## Supplementary Data 1 for "Predicting RNA splicing from DNA sequence using Pangolin": clinvar_pangolin_all.chr.filtered.chr1-22-X-Y.uncertain.vcf (part 126 of 229)

```
chr11	819840	566494	C	A	.	.	ALLELEID=567558;CLNDN=Neutral_lipid_storage_myopathy;CLNDISDB=MONDO:MONDO:0012545,MedGen:C1853136,OMIM:610717,Orphanet:ORPHA98908;CLNHGVS=NC_000011.10:g.819840C>A;CLNREVSTAT=criteria_provided,_single_submitter;CLNSIG=Uncertain_significance;CLNVC=single_nucleotide_variant;CLNVCSO=SO:0001483;GENEINFO=PNPLA2:57104;MC=SO:0001583|missense_variant;ORIGIN=1;RS=1565085242;Pangolin=ENSG00000177666.17|46:0.0|6:-0.0
chr11	819846	465783	T	G	.	.	ALLELEID=461682;CLNDN=Neutral_lipid_storage_myopathy;CLNDISDB=MONDO:MONDO:0012545,MedGen:C1853136,OMIM:610717,Orphanet:ORPHA98908;CLNHGVS=NC_000011.10:g.819846T>G;CLNREVSTAT=criteria_provided,_single_submitter;CLNSIG=Uncertain_significance;CLNVC=single_nucleotide_variant;CLNVCSO=SO:0001483;GENEINFO=PNPLA2:57104;MC=SO:0001583|missense_variant;ORIGIN=1;RS=1290433318;Pangolin=ENSG00000177666.17|1:0.0|49:-0.0
chr11	819879	1032838	C	G	.	.	ALLELEID=1020954;CLNDN=Neutral_lipid_storage_myopathy;CLNDISDB=MONDO:MONDO:0012545,MedGen:C1853136,OMIM:610717,Orphanet:ORPHA98908;CLNHGVS=NC_000011.10:g.819879C>G;CLNREVSTAT=criteria_provided,_single_submitter;CLNSIG=Uncertain_significance;CLNVC=single_nucleotide_variant;CLNVCSO=SO:0001483;GENEINFO=PNPLA2:57104;MC=SO:0001583|missense_variant;ORIGIN=0;Pangolin=ENSG00000177666.17|-5:0.0|26:-0.02
chr11	819883	710527	G	T	.	.	AF_EXAC=0.0;ALLELEID=724771;CLNDN=Neutral_lipid_storage_myopathy;CLNDISDB=MONDO:MONDO:0012545,MedGen:C1853136,OMIM:610717,Orphanet:ORPHA98908;CLNHGVS=NC_000011.10:g.819883G>T;CLNREVSTAT=criteria_provided,_conflicting_interpretations;CLNSIG=Conflicting_interpretations_of_pathogenicity;CLNSIGCONF=Likely_benign(1),Uncertain_significance(1);CLNVC=single_nucleotide_variant;CLNVCSO=SO:0001483;CLNVI=Illumina_Clinical_Services_Laboratory,Illumina:685685;GENEINFO=PNPLA2:57104;MC=SO:0001819|synonymous_variant;ORIGIN=1;RS=761885395;Pangolin=ENSG00000177666.17|22:0.0|22:-0.01
chr11	819896	659464	G	A	.	.	ALLELEID=640480;CLNDN=Neutral_lipid_storage_myopathy;CLNDISDB=MONDO:MONDO:0012545,MedGen:C1853136,OMIM:610717,Orphanet:ORPHA98908;CLNHGVS=NC_000011.10:g.819896G>A;CLNREVSTAT=criteria_provided,_single_submitter;CLNSIG=Uncertain_significance;CLNVC=single_nucleotide_variant;CLNVCSO=SO:0001483;GENEINFO=PNPLA2:57104;MC=SO:0001583|missense_variant;ORIGIN=1;RS=1590173934;Pangolin=ENSG00000177666.17|9:0.02|-1:-0.01
chr11	821670	852986	G	A	.	.	ALLELEID=839116;CLNDN=Neutral_lipid_storage_myopathy;CLNDISDB=MONDO:MONDO:0012545,MedGen:C1853136,OMIM:610717,Orphanet:ORPHA98908;CLNHGVS=NC_000011.10:g.821670G>A;CLNREVSTAT=criteria_provided,_single_submitter;CLNSIG=Uncertain_significance;CLNVC=single_nucleotide_variant;CLNVCSO=SO:0001483;GENEINFO=PNPLA2:57104;MC=SO:0001583|missense_variant;ORIGIN=1;Pangolin=ENSG00000177666.17|47:0.0|-42:-0.0
chr11	821675	465788	C	T	.	.	AF_ESP=8e-05;AF_EXAC=3e-05;AF_TGP=0.0002;ALLELEID=462008;CLNDN=Neutral_lipid_storage_myopathy;CLNDISDB=MONDO:MONDO:0012545,MedGen:C1853136,OMIM:610717,Orphanet:ORPHA98908;CLNHGVS=NC_000011.10:g.821675C>T;CLNREVSTAT=criteria_provided,_single_submitter;CLNSIG=Uncertain_significance;CLNVC=single_nucleotide_variant;CLNVCSO=SO:0001483;GENEINFO=PNPLA2:57104;MC=SO:0001583|missense_variant;ORIGIN=1;RS=371871714;Pangolin=ENSG00000177666.17|42:0.01|-47:-0.0
chr11	821676	465789	G	A	.	.	AF_ESP=0.00054;AF_EXAC=0.00067;AF_TGP=0.001;ALLELEID=461474;CLNDN=Neutral_lipid_storage_myopathy;CLNDISDB=MONDO:MONDO:0012545,MedGen:C1853136,OMIM:610717,Orphanet:ORPHA98908;CLNHGVS=NC_000011.10:g.821676G>A;CLNREVSTAT=criteria_provided,_conflicting_interpretations;CLNSIG=Conflicting_interpretations_of_pathogenicity;CLNSIGCONF=Likely_benign(1),Uncertain_significance(1);CLNVC=single_nucleotide_variant;CLNVCSO=SO:0001483;CLNVI=Illumina_Clinical_Services_Laboratory,Illumina:84494;GENEINFO=PNPLA2:57104;MC=SO:0001583|missense_variant;ORIGIN=1;RS=139576982;Pangolin=ENSG00000177666.17|2:0.01|-48:-0.0
chr11	821687	1051284	C	G	.	.	ALLELEID=1047579;CLNDN=Neutral_lipid_storage_myopathy;CLNDISDB=MONDO:MONDO:0012545,MedGen:C1853136,OMIM:610717,Orphanet:ORPHA98908;CLNHGVS=NC_000011.10:g.821687C>G;CLNREVSTAT=criteria_provided,_single_submitter;CLNSIG=Uncertain_significance;CLNVC=single_nucleotide_variant;CLNVCSO=SO:0001483;GENEINFO=PNPLA2:57104;MC=SO:0001583|missense_variant;ORIGIN=1;Pangolin=ENSG00000177666.17|23:0.0|41:-0.01
chr11	821696	534192	C	T	.	.	AF_EXAC=2e-05;AF_TGP=0.0002;ALLELEID=526791;CLNDN=Neutral_lipid_storage_myopathy;CLNDISDB=MONDO:MONDO:0012545,MedGen:C1853136,OMIM:610717,Orphanet:ORPHA98908;CLNHGVS=NC_000011.10:g.821696C>T;CLNREVSTAT=criteria_provided,_single_submitter;CLNSIG=Uncertain_significance;CLNVC=single_nucleotide_variant;CLNVCSO=SO:0001483;GENEINFO=PNPLA2:57104;MC=SO:0001583|missense_variant;ORIGIN=1;RS=530863669;Pangolin=ENSG00000177666.17|14:0.0|45:-0.01
chr11	821731	581659	C	A	.	.	ALLELEID=571010;CLNDN=Neutral_lipid_storage_myopathy;CLNDISDB=MONDO:MONDO:0012545,MedGen:C1853136,OMIM:610717,Orphanet:ORPHA98908;CLNHGVS=NC_000011.10:g.821731C>A;CLNREVSTAT=criteria_provided,_single_submitter;CLNSIG=Uncertain_significance;CLNVC=single_nucleotide_variant;CLNVCSO=SO:0001483;GENEINFO=PNPLA2:57104;MC=SO:0001583|missense_variant;ORIGIN=1;RS=370529626;Pangolin=ENSG00000177666.17|-21:0.0|10:-0.02
chr11	821766	306294	A	G	.	.	AF_EXAC=0.0001;ALLELEID=328267;CLNDN=Neutral_lipid_storage_myopathy;CLNDISDB=MONDO:MONDO:0012545,MedGen:C1853136,OMIM:610717,Orphanet:ORPHA98908;CLNHGVS=NC_000011.10:g.821766A>G;CLNREVSTAT=criteria_provided,_multiple_submitters,_no_conflicts;CLNSIG=Uncertain_significance;CLNVC=single_nucleotide_variant;CLNVCSO=SO:0001483;CLNVI=Illumina_Clinical_Services_Laboratory,Illumina:759701;GENEINFO=PNPLA2:57104;MC=SO:0001583|missense_variant;ORIGIN=1;RS=200683247;Pangolin=ENSG00000177666.17|-25:0.0|42:-0.0
chr11	821777	534193	C	T	.	.	AF_EXAC=1e-05;ALLELEID=527074;CLNDN=Neutral_lipid_storage_myopathy;CLNDISDB=MONDO:MONDO:0012545,MedGen:C1853136,OMIM:610717,Orphanet:ORPHA98908;CLNHGVS=NC_000011.10:g.821777C>T;CLNREVSTAT=criteria_provided,_single_submitter;CLNSIG=Uncertain_significance;CLNVC=single_nucleotide_variant;CLNVCSO=SO:0001483;GENEINFO=PNPLA2:57104;MC=SO:0001583|missense_variant;ORIGIN=1;RS=748673293;Pangolin=ENSG00000177666.17|-37:0.0|-36:-0.0
chr11	821778	465792	G	A	.	.	AF_ESP=8e-05;AF_TGP=0.0002;ALLELEID=462311;CLNDN=Neutral_lipid_storage_myopathy;CLNDISDB=MONDO:MONDO:0012545,MedGen:C1853136,OMIM:610717,Orphanet:ORPHA98908;CLNHGVS=NC_000011.10:g.821778G>A;CLNREVSTAT=criteria_provided,_multiple_submitters,_no_conflicts;CLNSIG=Uncertain_significance;CLNVC=single_nucleotide_variant;CLNVCSO=SO:0001483;CLNVI=Illumina_Clinical_Services_Laboratory,Illumina:714240;GENEINFO=PNPLA2:57104;MC=SO:0001583|missense_variant;ORIGIN=1;RS=145999340;Pangolin=ENSG00000177666.17|30:0.0|-50:-0.0
chr11	821793	936528	T	C	.	.	ALLELEID=935835;CLNDN=Neutral_lipid_storage_myopathy;CLNDISDB=MONDO:MONDO:0012545,MedGen:C1853136,OMIM:610717,Orphanet:ORPHA98908;CLNHGVS=NC_000011.10:g.821793T>C;CLNREVSTAT=criteria_provided,_single_submitter;CLNSIG=Uncertain_significance;CLNVC=single_nucleotide_variant;CLNVCSO=SO:0001483;GENEINFO=PNPLA2:57104;MC=SO:0001583|missense_variant;ORIGIN=1;Pangolin=ENSG00000177666.17|-35:0.0|15:-0.0
chr11	821809	261241	C	T	.	.	AF_ESP=0.00038;AF_EXAC=0.00058;AF_TGP=0.0004;ALLELEID=254341;CLNDN=Neutral_lipid_storage_myopathy|not_specified;CLNDISDB=MONDO:MONDO:0012545,MedGen:C1853136,OMIM:610717,Orphanet:ORPHA98908|MedGen:CN169374;CLNHGVS=NC_000011.10:g.821809C>T;CLNREVSTAT=criteria_provided,_conflicting_interpretations;CLNSIG=Conflicting_interpretations_of_pathogenicity;CLNSIGCONF=Likely_benign(2),Uncertain_significance(1);CLNVC=single_nucleotide_variant;CLNVCSO=SO:0001483;CLNVI=Illumina_Clinical_Services_Laboratory,Illumina:655745;GENEINFO=PNPLA2:57104;MC=SO:0001819|synonymous_variant;ORIGIN=1;RS=142174851;Pangolin=ENSG00000177666.17|-1:0.0|1:-0.0
chr11	821812	852313	C	T	.	.	ALLELEID=839117;CLNDN=Neutral_lipid_storage_myopathy;CLNDISDB=MONDO:MONDO:0012545,MedGen:C1853136,OMIM:610717,Orphanet:ORPHA98908;CLNHGVS=NC_000011.10:g.821812C>T;CLNREVSTAT=criteria_provided,_single_submitter;CLNSIG=Uncertain_significance;CLNVC=single_nucleotide_variant;CLNVCSO=SO:0001483;GENEINFO=PNPLA2:57104;MC=SO:0001819|synonymous_variant;ORIGIN=1;Pangolin=ENSG00000177666.17|-2:0.42|48:-0.04
chr11	821813	954791	G	A	.	.	ALLELEID=947721;CLNDN=Neutral_lipid_storage_myopathy;CLNDISDB=MONDO:MONDO:0012545,MedGen:C1853136,OMIM:610717,Orphanet:ORPHA98908;CLNHGVS=NC_000011.10:g.821813G>A;CLNREVSTAT=criteria_provided,_single_submitter;CLNSIG=Uncertain_significance;CLNVC=single_nucleotide_variant;CLNVCSO=SO:0001483;GENEINFO=PNPLA2:57104;MC=SO:0001583|missense_variant;ORIGIN=1;Pangolin=ENSG00000177666.17|47:0.0|-5:-0.0
chr11	821839	306295	C	T	.	.	AF_ESP=0.00038;AF_EXAC=0.00056;ALLELEID=322189;CLNDN=Neutral_lipid_storage_myopathy;CLNDISDB=MONDO:MONDO:0012545,MedGen:C1853136,OMIM:610717,Orphanet:ORPHA98908;CLNHGVS=NC_000011.10:g.821839C>T;CLNREVSTAT=criteria_provided,_conflicting_interpretations;CLNSIG=Conflicting_interpretations_of_pathogenicity;CLNSIGCONF=Likely_benign(1),Uncertain_significance(1);CLNVC=single_nucleotide_variant;CLNVCSO=SO:0001483;CLNVI=Illumina_Clinical_Services_Laboratory,Illumina:139553;GENEINFO=PNPLA2:57104;MC=SO:0001819|synonymous_variant;ORIGIN=1;RS=143992505;Pangolin=ENSG00000177666.17|7:0.01|-31:-0.0
chr11	821841	647221	C	G	.	.	AF_EXAC=1e-05;ALLELEID=640481;CLNDN=Neutral_lipid_storage_myopathy;CLNDISDB=MONDO:MONDO:0012545,MedGen:C1853136,OMIM:610717,Orphanet:ORPHA98908;CLNHGVS=NC_000011.10:g.821841C>G;CLNREVSTAT=criteria_provided,_single_submitter;CLNSIG=Uncertain_significance;CLNVC=single_nucleotide_variant;CLNVCSO=SO:0001483;GENEINFO=PNPLA2:57104;MC=SO:0001583|missense_variant;ORIGIN=1;RS=779172876;Pangolin=ENSG00000177666.17|-33:0.0|5:-0.01
chr11	821847	881772	A	G	.	.	ALLELEID=868873;CLNDN=Neutral_lipid_storage_myopathy;CLNDISDB=MONDO:MONDO:0012545,MedGen:C1853136,OMIM:610717,Orphanet:ORPHA98908;CLNHGVS=NC_000011.10:g.821847A>G;CLNREVSTAT=criteria_provided,_multiple_submitters,_no_conflicts;CLNSIG=Uncertain_significance;CLNVC=single_nucleotide_variant;CLNVCSO=SO:0001483;CLNVI=Illumina_Clinical_Services_Laboratory,Illumina:1391035;GENEINFO=PNPLA2:57104;MC=SO:0001583|missense_variant;ORIGIN=1;Pangolin=ENSG00000177666.17|-1:0.0|-39:-0.0
chr11	821849	1054376	G	A	.	.	ALLELEID=1047580;CLNDN=Neutral_lipid_storage_myopathy;CLNDISDB=MONDO:MONDO:0012545,MedGen:C1853136,OMIM:610717,Orphanet:ORPHA98908;CLNHGVS=NC_000011.10:g.821849G>A;CLNREVSTAT=criteria_provided,_single_submitter;CLNSIG=Uncertain_significance;CLNVC=single_nucleotide_variant;CLNVCSO=SO:0001483;GENEINFO=PNPLA2:57104;MC=SO:0001583|missense_variant;ORIGIN=1;Pangolin=ENSG00000177666.17|11:0.0|-3:-0.0
chr11	821866	660763	G	T	.	.	AF_ESP=0.00015;AF_EXAC=4e-05;AF_TGP=0.0004;ALLELEID=652603;CLNDN=Neutral_lipid_storage_myopathy;CLNDISDB=MONDO:MONDO:0012545,MedGen:C1853136,OMIM:610717,Orphanet:ORPHA98908;CLNHGVS=NC_000011.10:g.821866G>T;CLNREVSTAT=criteria_provided,_single_submitter;CLNSIG=Uncertain_significance;CLNVC=single_nucleotide_variant;CLNVCSO=SO:0001483;GENEINFO=PNPLA2:57104;MC=SO:0001627|intron_variant;ORIGIN=1;RS=181493886;Pangolin=ENSG00000177666.17|-6:0.01|-6:-0.0
chr11	821962	465794	A	G	.	.	AF_EXAC=7e-05;ALLELEID=461684;CLNDN=Neutral_lipid_storage_myopathy;CLNDISDB=MONDO:MONDO:0012545,MedGen:C1853136,OMIM:610717,Orphanet:ORPHA98908;CLNHGVS=NC_000011.10:g.821962A>G;CLNREVSTAT=criteria_provided,_single_submitter;CLNSIG=Uncertain_significance;CLNVC=single_nucleotide_variant;CLNVCSO=SO:0001483;GENEINFO=PNPLA2:57104;MC=SO:0001583|missense_variant;ORIGIN=1;RS=758738508;Pangolin=ENSG00000177666.17|1:0.04|-4:-0.01
chr11	821981	881773	C	T	.	.	ALLELEID=868874;CLNDN=Neutral_lipid_storage_myopathy;CLNDISDB=MONDO:MONDO:0012545,MedGen:C1853136,OMIM:610717,Orphanet:ORPHA98908;CLNHGVS=NC_000011.10:g.821981C>T;CLNREVSTAT=criteria_provided,_single_submitter;CLNSIG=Uncertain_significance;CLNVC=single_nucleotide_variant;CLNVCSO=SO:0001483;CLNVI=Illumina_Clinical_Services_Laboratory,Illumina:1313829;GENEINFO=PNPLA2:57104;MC=SO:0001819|synonymous_variant;ORIGIN=1;Pangolin=ENSG00000177666.17|37:0.0|-23:-0.01
chr11	821985	666156	G	A	.	.	AF_EXAC=0.0;ALLELEID=640482;CLNDN=Neutral_lipid_storage_myopathy;CLNDISDB=MONDO:MONDO:0012545,MedGen:C1853136,OMIM:610717,Orphanet:ORPHA98908;CLNHGVS=NC_000011.10:g.821985G>A;CLNREVSTAT=criteria_provided,_single_submitter;CLNSIG=Uncertain_significance;CLNVC=single_nucleotide_variant;CLNVCSO=SO:0001483;GENEINFO=PNPLA2:57104;MC=SO:0001583|missense_variant;ORIGIN=1;RS=745927123;Pangolin=ENSG00000177666.17|33:0.0|-27:-0.01
chr11	822017	1026881	G	C	.	.	ALLELEID=1010032;CLNDN=Neutral_lipid_storage_myopathy;CLNDISDB=MONDO:MONDO:0012545,MedGen:C1853136,OMIM:610717,Orphanet:ORPHA98908;CLNHGVS=NC_000011.10:g.822017G>C;CLNREVSTAT=criteria_provided,_single_submitter;CLNSIG=Uncertain_significance;CLNVC=single_nucleotide_variant;CLNVCSO=SO:0001483;GENEINFO=PNPLA2:57104;MC=SO:0001583|missense_variant;ORIGIN=1;Pangolin=ENSG00000177666.17|3:0.01|1:-0.01
chr11	822382	881774	T	G	.	.	ALLELEID=872146;CLNDN=Neutral_lipid_storage_myopathy;CLNDISDB=MONDO:MONDO:0012545,MedGen:C1853136,OMIM:610717,Orphanet:ORPHA98908;CLNHGVS=NC_000011.10:g.822382T>G;CLNREVSTAT=criteria_provided,_single_submitter;CLNSIG=Uncertain_significance;CLNVC=single_nucleotide_variant;CLNVCSO=SO:0001483;CLNVI=Illumina_Clinical_Services_Laboratory,Illumina:1335849;GENEINFO=PNPLA2:57104;MC=SO:0001627|intron_variant;ORIGIN=1;Pangolin=ENSG00000177666.17|40:0.22|15:-0.22
chr11	822389	261242	C	T	.	.	AF_ESP=0.00069;AF_EXAC=0.00097;AF_TGP=0.0008;ALLELEID=254342;CLNDN=Neutral_lipid_storage_myopathy|not_specified|not_provided;CLNDISDB=MONDO:MONDO:0012545,MedGen:C1853136,OMIM:610717,Orphanet:ORPHA98908|MedGen:CN169374|MedGen:CN517202;CLNHGVS=NC_000011.10:g.822389C>T;CLNREVSTAT=criteria_provided,_conflicting_interpretations;CLNSIG=Conflicting_interpretations_of_pathogenicity;CLNSIGCONF=Likely_benign(3),Uncertain_significance(1);CLNVC=single_nucleotide_variant;CLNVCSO=SO:0001483;CLNVI=Illumina_Clinical_Services_Laboratory,Illumina:149615;GENEINFO=PNPLA2:57104;MC=SO:0001627|intron_variant;ORIGIN=1;RS=201418203;Pangolin=ENSG00000177666.17|33:0.04|8:-0.03
chr11	822390	881775	G	A	.	.	ALLELEID=872147;CLNDN=Neutral_lipid_storage_myopathy;CLNDISDB=MONDO:MONDO:0012545,MedGen:C1853136,OMIM:610717,Orphanet:ORPHA98908;CLNHGVS=NC_000011.10:g.822390G>A;CLNREVSTAT=criteria_provided,_single_submitter;CLNSIG=Uncertain_significance;CLNVC=single_nucleotide_variant;CLNVCSO=SO:0001483;CLNVI=Illumina_Clinical_Services_Laboratory,Illumina:1314093;GENEINFO=PNPLA2:57104;MC=SO:0001627|intron_variant;ORIGIN=1;Pangolin=ENSG00000177666.17|7:0.02|32:-0.05
chr11	822390	306296	G	C	.	.	ALLELEID=328270;CLNDN=Neutral_lipid_storage_myopathy;CLNDISDB=MONDO:MONDO:0012545,MedGen:C1853136,OMIM:610717,Orphanet:ORPHA98908;CLNHGVS=NC_000011.10:g.822390G>C;CLNREVSTAT=criteria_provided,_single_submitter;CLNSIG=Uncertain_significance;CLNVC=single_nucleotide_variant;CLNVCSO=SO:0001483;CLNVI=Illumina_Clinical_Services_Laboratory,Illumina:484081;GENEINFO=PNPLA2:57104;MC=SO:0001627|intron_variant;ORIGIN=1;RS=372342635;Pangolin=ENSG00000177666.17|7:0.02|32:-0.15
chr11	822397	847358	C	T	.	.	ALLELEID=839118;CLNDN=Neutral_lipid_storage_myopathy;CLNDISDB=MONDO:MONDO:0012545,MedGen:C1853136,OMIM:610717,Orphanet:ORPHA98908;CLNHGVS=NC_000011.10:g.822397C>T;CLNREVSTAT=criteria_provided,_single_submitter;CLNSIG=Uncertain_significance;CLNVC=single_nucleotide_variant;CLNVCSO=SO:0001483;GENEINFO=PNPLA2:57104;MC=SO:0001583|missense_variant;ORIGIN=1;Pangolin=ENSG00000177666.17|25:0.04|0:-0.0
chr11	822402	698167	C	T	.	.	AF_ESP=0.00062;AF_EXAC=0.00031;AF_TGP=0.0006;ALLELEID=687830;CLNDN=Neutral_lipid_storage_myopathy;CLNDISDB=MONDO:MONDO:0012545,MedGen:C1853136,OMIM:610717,Orphanet:ORPHA98908;CLNHGVS=NC_000011.10:g.822402C>T;CLNREVSTAT=criteria_provided,_conflicting_interpretations;CLNSIG=Conflicting_interpretations_of_pathogenicity;CLNSIGCONF=Likely_benign(1),Uncertain_significance(1);CLNVC=single_nucleotide_variant;CLNVCSO=SO:0001483;CLNVI=Illumina_Clinical_Services_Laboratory,Illumina:73868;GENEINFO=PNPLA2:57104;MC=SO:0001819|synonymous_variant;ORIGIN=1;RS=147314508;Pangolin=ENSG00000177666.17|20:0.11|-5:-0.02
chr11	822437	534197	A	G	.	.	AF_ESP=8e-05;AF_EXAC=1e-05;ALLELEID=527076;CLNDN=Neutral_lipid_storage_myopathy;CLNDISDB=MONDO:MONDO:0012545,MedGen:C1853136,OMIM:610717,Orphanet:ORPHA98908;CLNHGVS=NC_000011.10:g.822437A>G;CLNREVSTAT=criteria_provided,_single_submitter;CLNSIG=Uncertain_significance;CLNVC=single_nucleotide_variant;CLNVCSO=SO:0001483;GENEINFO=PNPLA2:57104;MC=SO:0001583|missense_variant;ORIGIN=1;RS=141014055;Pangolin=ENSG00000177666.17|-15:0.02|-15:-0.01
chr11	822463	977521	T	C	.	.	ALLELEID=965654;CLNDN=Neutral_lipid_storage_myopathy;CLNDISDB=MONDO:MONDO:0012545,MedGen:C1853136,OMIM:610717,Orphanet:ORPHA98908;CLNHGVS=NC_000011.10:g.822463T>C;CLNREVSTAT=no_assertion_criteria_provided;CLNSIG=Uncertain_significance;CLNVC=single_nucleotide_variant;CLNVCSO=SO:0001483;GENEINFO=PNPLA2:57104;MC=SO:0001583|missense_variant;ORIGIN=1;Pangolin=ENSG00000177666.17|-41:0.01|36:-0.01
chr11	822474	861826	G	A	.	.	ALLELEID=839119;CLNDN=Neutral_lipid_storage_myopathy;CLNDISDB=MONDO:MONDO:0012545,MedGen:C1853136,OMIM:610717,Orphanet:ORPHA98908;CLNHGVS=NC_000011.10:g.822474G>A;CLNREVSTAT=criteria_provided,_single_submitter;CLNSIG=Uncertain_significance;CLNVC=single_nucleotide_variant;CLNVCSO=SO:0001483;GENEINFO=PNPLA2:57104;MC=SO:0001819|synonymous_variant;ORIGIN=1;Pangolin=ENSG00000177666.17|2:0.67|7:-0.0
chr11	822501	306297	C	T	.	.	AF_EXAC=8e-05;AF_TGP=0.0006;ALLELEID=315342;CLNDN=Neutral_lipid_storage_myopathy;CLNDISDB=MONDO:MONDO:0012545,MedGen:C1853136,OMIM:610717,Orphanet:ORPHA98908;CLNHGVS=NC_000011.10:g.822501C>T;CLNREVSTAT=criteria_provided,_conflicting_interpretations;CLNSIG=Conflicting_interpretations_of_pathogenicity;CLNSIGCONF=Likely_benign(1),Uncertain_significance(1);CLNVC=single_nucleotide_variant;CLNVCSO=SO:0001483;CLNVI=Illumina_Clinical_Services_Laboratory,Illumina:726182;GENEINFO=PNPLA2:57104;MC=SO:0001819|synonymous_variant;ORIGIN=1;RS=200897893;Pangolin=ENSG00000177666.17|-40:0.0|-2:-0.03
chr11	822507	772343	C	T	.	.	AF_EXAC=2e-05;AF_TGP=0.0004;ALLELEID=702011;CLNDN=Neutral_lipid_storage_myopathy;CLNDISDB=MONDO:MONDO:0012545,MedGen:C1853136,OMIM:610717,Orphanet:ORPHA98908;CLNHGVS=NC_000011.10:g.822507C>T;CLNREVSTAT=criteria_provided,_conflicting_interpretations;CLNSIG=Conflicting_interpretations_of_pathogenicity;CLNSIGCONF=Likely_benign(1),Uncertain_significance(1);CLNVC=single_nucleotide_variant;CLNVCSO=SO:0001483;CLNVI=Illumina_Clinical_Services_Laboratory,Illumina:764512;GENEINFO=PNPLA2:57104;MC=SO:0001819|synonymous_variant;ORIGIN=1;RS=552415591;Pangolin=ENSG00000177666.17|-3:0.01|-46:-0.0
chr11	822527	949311	G	A	.	.	ALLELEID=926403;CLNDN=Neutral_lipid_storage_myopathy;CLNDISDB=MONDO:MONDO:0012545,MedGen:C1853136,OMIM:610717,Orphanet:ORPHA98908;CLNHGVS=NC_000011.10:g.822527G>A;CLNREVSTAT=criteria_provided,_single_submitter;CLNSIG=Uncertain_significance;CLNVC=single_nucleotide_variant;CLNVCSO=SO:0001483;GENEINFO=PNPLA2:57104;MC=SO:0001583|missense_variant;ORIGIN=1;Pangolin=ENSG00000177666.17|2:0.02|-28:-0.05
chr11	822538	571173	A	G	.	.	AF_EXAC=8e-05;ALLELEID=571023;CLNDN=Neutral_lipid_storage_myopathy;CLNDISDB=MONDO:MONDO:0012545,MedGen:C1853136,OMIM:610717,Orphanet:ORPHA98908;CLNHGVS=NC_000011.10:g.822538A>G;CLNREVSTAT=criteria_provided,_multiple_submitters,_no_conflicts;CLNSIG=Uncertain_significance;CLNVC=single_nucleotide_variant;CLNVCSO=SO:0001483;CLNVI=Illumina_Clinical_Services_Laboratory,Illumina:1390742;GENEINFO=PNPLA2:57104;MC=SO:0001583|missense_variant;ORIGIN=1;RS=769139952;Pangolin=ENSG00000177666.17|-39:0.02|-34:-0.0
chr11	822559	1046704	C	A	.	.	ALLELEID=1030574;CLNDN=Neutral_lipid_storage_myopathy;CLNDISDB=MONDO:MONDO:0012545,MedGen:C1853136,OMIM:610717,Orphanet:ORPHA98908;CLNHGVS=NC_000011.10:g.822559C>A;CLNREVSTAT=criteria_provided,_single_submitter;CLNSIG=Uncertain_significance;CLNVC=single_nucleotide_variant;CLNVCSO=SO:0001483;GENEINFO=PNPLA2:57104;MC=SO:0001583|missense_variant;ORIGIN=1;Pangolin=ENSG00000177666.17|5:0.0|47:-0.0
chr11	822559	882924	C	T	.	.	ALLELEID=868875;CLNDN=Neutral_lipid_storage_myopathy;CLNDISDB=MONDO:MONDO:0012545,MedGen:C1853136,OMIM:610717,Orphanet:ORPHA98908;CLNHGVS=NC_000011.10:g.822559C>T;CLNREVSTAT=criteria_provided,_single_submitter;CLNSIG=Uncertain_significance;CLNVC=single_nucleotide_variant;CLNVCSO=SO:0001483;CLNVI=Illumina_Clinical_Services_Laboratory,Illumina:892905;GENEINFO=PNPLA2:57104;MC=SO:0001583|missense_variant;ORIGIN=1;Pangolin=ENSG00000177666.17|24:0.0|47:-0.0
chr11	822560	844911	G	A	.	.	ALLELEID=839120;CLNDN=Neutral_lipid_storage_myopathy;CLNDISDB=MONDO:MONDO:0012545,MedGen:C1853136,OMIM:610717,Orphanet:ORPHA98908;CLNHGVS=NC_000011.10:g.822560G>A;CLNREVSTAT=criteria_provided,_single_submitter;CLNSIG=Uncertain_significance;CLNVC=single_nucleotide_variant;CLNVCSO=SO:0001483;GENEINFO=PNPLA2:57104;MC=SO:0001583|missense_variant;ORIGIN=1;Pangolin=ENSG00000177666.17|23:0.0|46:-0.0
chr11	822565	574730	C	T	.	.	AF_EXAC=0.00017;AF_TGP=0.0002;ALLELEID=567560;CLNDN=Neutral_lipid_storage_myopathy;CLNDISDB=MONDO:MONDO:0012545,MedGen:C1853136,OMIM:610717,Orphanet:ORPHA98908;CLNHGVS=NC_000011.10:g.822565C>T;CLNREVSTAT=criteria_provided,_multiple_submitters,_no_conflicts;CLNSIG=Uncertain_significance;CLNVC=single_nucleotide_variant;CLNVCSO=SO:0001483;CLNVI=Illumina_Clinical_Services_Laboratory,Illumina:790961;GENEINFO=PNPLA2:57104;MC=SO:0001583|missense_variant;ORIGIN=1;RS=140612115;Pangolin=ENSG00000177666.17|18:0.0|-1:-0.0
chr11	822571	534194	C	T	.	.	AF_EXAC=2e-05;AF_TGP=0.0002;ALLELEID=526547;CLNDN=Neutral_lipid_storage_myopathy;CLNDISDB=MONDO:MONDO:0012545,MedGen:C1853136,OMIM:610717,Orphanet:ORPHA98908;CLNHGVS=NC_000011.10:g.822571C>T;CLNREVSTAT=criteria_provided,_single_submitter;CLNSIG=Uncertain_significance;CLNVC=single_nucleotide_variant;CLNVCSO=SO:0001483;GENEINFO=PNPLA2:57104;MC=SO:0001583|missense_variant;ORIGIN=1;RS=538014722;Pangolin=ENSG00000177666.17|12:0.0|35:-0.0
chr11	822591	1045963	C	G	.	.	ALLELEID=1030575;CLNDN=Neutral_lipid_storage_myopathy;CLNDISDB=MONDO:MONDO:0012545,MedGen:C1853136,OMIM:610717,Orphanet:ORPHA98908;CLNHGVS=NC_000011.10:g.822591C>G;CLNREVSTAT=criteria_provided,_single_submitter;CLNSIG=Uncertain_significance;CLNVC=single_nucleotide_variant;CLNVCSO=SO:0001483;GENEINFO=PNPLA2:57104;MC=SO:0001583|missense_variant;ORIGIN=1;Pangolin=ENSG00000177666.17|15:0.0|15:-0.0
chr11	822593	306298	C	T	.	.	ALLELEID=329603;CLNDN=Neutral_lipid_storage_myopathy;CLNDISDB=MONDO:MONDO:0012545,MedGen:C1853136,OMIM:610717,Orphanet:ORPHA98908;CLNHGVS=NC_000011.10:g.822593C>T;CLNREVSTAT=criteria_provided,_single_submitter;CLNSIG=Uncertain_significance;CLNVC=single_nucleotide_variant;CLNVCSO=SO:0001483;CLNVI=Illumina_Clinical_Services_Laboratory,Illumina:803736;GENEINFO=PNPLA2:57104;MC=SO:0001583|missense_variant;ORIGIN=1;RS=886048708;Pangolin=ENSG00000177666.17|-10:0.0|13:-0.0
chr11	823524	465796	C	T	.	.	ALLELEID=462015;CLNDN=Neutral_lipid_storage_myopathy;CLNDISDB=MONDO:MONDO:0012545,MedGen:C1853136,OMIM:610717,Orphanet:ORPHA98908;CLNHGVS=NC_000011.10:g.823524C>T;CLNREVSTAT=criteria_provided,_single_submitter;CLNSIG=Uncertain_significance;CLNVC=single_nucleotide_variant;CLNVCSO=SO:0001483;GENEINFO=PNPLA2:57104;MC=SO:0001627|intron_variant;ORIGIN=1;RS=1250160278;Pangolin=ENSG00000177666.17|3:0.0|3:-0.01
chr11	823534	1025393	G	A	.	.	ALLELEID=1010033;CLNDN=Neutral_lipid_storage_myopathy;CLNDISDB=MONDO:MONDO:0012545,MedGen:C1853136,OMIM:610717,Orphanet:ORPHA98908;CLNHGVS=NC_000011.10:g.823534G>A;CLNREVSTAT=criteria_provided,_single_submitter;CLNSIG=Uncertain_significance;CLNVC=single_nucleotide_variant;CLNVCSO=SO:0001483;GENEINFO=PNPLA2:57104;MC=SO:0001583|missense_variant;ORIGIN=1;Pangolin=ENSG00000177666.17|3:0.0|-7:-0.0
chr11	823541	465797	G	A	.	.	AF_EXAC=1e-05;ALLELEID=462316;CLNDN=Neutral_lipid_storage_myopathy;CLNDISDB=MONDO:MONDO:0012545,MedGen:C1853136,OMIM:610717,Orphanet:ORPHA98908;CLNHGVS=NC_000011.10:g.823541G>A;CLNREVSTAT=criteria_provided,_single_submitter;CLNSIG=Uncertain_significance;CLNVC=single_nucleotide_variant;CLNVCSO=SO:0001483;GENEINFO=PNPLA2:57104;MC=SO:0001583|missense_variant;ORIGIN=1;RS=768686938;Pangolin=ENSG00000177666.17|-14:0.0|-14:-0.0
chr11	823547	882925	G	A	.	.	ALLELEID=868876;CLNDN=Neutral_lipid_storage_myopathy;CLNDISDB=MONDO:MONDO:0012545,MedGen:C1853136,OMIM:610717,Orphanet:ORPHA98908;CLNHGVS=NC_000011.10:g.823547G>A;CLNREVSTAT=criteria_provided,_single_submitter;CLNSIG=Uncertain_significance;CLNVC=single_nucleotide_variant;CLNVCSO=SO:0001483;CLNVI=Illumina_Clinical_Services_Laboratory,Illumina:1412469;GENEINFO=PNPLA2:57104;MC=SO:0001819|synonymous_variant;ORIGIN=1;Pangolin=ENSG00000177666.17|4:0.0|-20:-0.01
chr11	823556	702047	C	T	.	.	AF_EXAC=0.00023;AF_TGP=0.0002;ALLELEID=687831;CLNDN=Neutral_lipid_storage_myopathy|not_provided;CLNDISDB=MONDO:MONDO:0012545,MedGen:C1853136,OMIM:610717,Orphanet:ORPHA98908|MedGen:CN517202;CLNHGVS=NC_000011.10:g.823556C>T;CLNREVSTAT=criteria_provided,_conflicting_interpretations;CLNSIG=Conflicting_interpretations_of_pathogenicity;CLNSIGCONF=Likely_benign(1),Uncertain_significance(1);CLNVC=single_nucleotide_variant;CLNVCSO=SO:0001483;CLNVI=Illumina_Clinical_Services_Laboratory,Illumina:1642212;GENEINFO=PNPLA2:57104;MC=SO:0001819|synonymous_variant;ORIGIN=1;RS=144220751;Pangolin=ENSG00000177666.17|-29:0.0|-29:-0.0
chr11	823561	931987	A	G	.	.	ALLELEID=919397;CLNDN=Neutral_lipid_storage_myopathy;CLNDISDB=MONDO:MONDO:0012545,MedGen:C1853136,OMIM:610717,Orphanet:ORPHA98908;CLNHGVS=NC_000011.10:g.823561A>G;CLNREVSTAT=criteria_provided,_single_submitter;CLNSIG=Uncertain_significance;CLNVC=single_nucleotide_variant;CLNVCSO=SO:0001483;GENEINFO=PNPLA2:57104;MC=SO:0001583|missense_variant;ORIGIN=0;Pangolin=ENSG00000177666.17|-35:0.0|-34:-0.04
chr11	823565	857033	C	T	.	.	ALLELEID=839121;CLNDN=Neutral_lipid_storage_myopathy;CLNDISDB=MONDO:MONDO:0012545,MedGen:C1853136,OMIM:610717,Orphanet:ORPHA98908;CLNHGVS=NC_000011.10:g.823565C>T;CLNREVSTAT=criteria_provided,_single_submitter;CLNSIG=Uncertain_significance;CLNVC=single_nucleotide_variant;CLNVCSO=SO:0001483;GENEINFO=PNPLA2:57104;MC=SO:0001819|synonymous_variant;ORIGIN=1;Pangolin=ENSG00000177666.17|-2:0.0|-38:-0.01
chr11	823577	306299	G	A	.	.	AF_ESP=0.00015;AF_EXAC=7e-05;AF_TGP=0.0002;ALLELEID=328271;CLNDN=Neutral_lipid_storage_myopathy;CLNDISDB=MONDO:MONDO:0012545,MedGen:C1853136,OMIM:610717,Orphanet:ORPHA98908;CLNHGVS=NC_000011.10:g.823577G>A;CLNREVSTAT=criteria_provided,_conflicting_interpretations;CLNSIG=Conflicting_interpretations_of_pathogenicity;CLNSIGCONF=Likely_benign(1),Uncertain_significance(1);CLNVC=single_nucleotide_variant;CLNVCSO=SO:0001483;CLNVI=Illumina_Clinical_Services_Laboratory,Illumina:721946;GENEINFO=PNPLA2:57104;MC=SO:0001819|synonymous_variant;ORIGIN=1;RS=140959695;Pangolin=ENSG00000177666.17|-50:0.0|12:-0.0
chr11	823580	1022779	G	GCGGAACGGTGCGCGGACC	.	.	ALLELEID=1010034;CLNDN=Neutral_lipid_storage_myopathy;CLNDISDB=MONDO:MONDO:0012545,MedGen:C1853136,OMIM:610717,Orphanet:ORPHA98908;CLNHGVS=NC_000011.10:g.823584_823601dup;CLNREVSTAT=criteria_provided,_single_submitter;CLNSIG=Uncertain_significance;CLNVC=Duplication;CLNVCSO=SO:1000035;CLNVI=Invitae:9441613;GENEINFO=PNPLA2:57104;MC=SO:0001575|splice_donor_variant;ORIGIN=1;Pangolin=ENSG00000177666.17|7:0.6|25:-0.02
chr11	823582	465798	G	A	.	.	ALLELEID=462322;CLNDN=Neutral_lipid_storage_myopathy;CLNDISDB=MONDO:MONDO:0012545,MedGen:C1853136,OMIM:610717,Orphanet:ORPHA98908;CLNHGVS=NC_000011.10:g.823582G>A;CLNREVSTAT=criteria_provided,_single_submitter;CLNSIG=Uncertain_significance;CLNVC=single_nucleotide_variant;CLNVCSO=SO:0001483;GENEINFO=PNPLA2:57104;MC=SO:0001583|missense_variant;ORIGIN=1;RS=988744471;Pangolin=ENSG00000177666.17|2:0.0|5:-0.0
chr11	823586	966646	C	A	.	.	ALLELEID=956705;CLNDN=Neutral_lipid_storage_myopathy;CLNDISDB=MONDO:MONDO:0012545,MedGen:C1853136,OMIM:610717,Orphanet:ORPHA98908;CLNHGVS=NC_000011.10:g.823586C>A;CLNREVSTAT=criteria_provided,_single_submitter;CLNSIG=Uncertain_significance;CLNVC=single_nucleotide_variant;CLNVCSO=SO:0001483;GENEINFO=PNPLA2:57104;MC=SO:0001583|missense_variant;ORIGIN=1;Pangolin=ENSG00000177666.17|-47:0.0|1:-0.01
chr11	823592	581374	G	A	.	.	ALLELEID=564916;CLNDN=Neutral_lipid_storage_myopathy;CLNDISDB=MONDO:MONDO:0012545,MedGen:C1853136,OMIM:610717,Orphanet:ORPHA98908;CLNHGVS=NC_000011.10:g.823592G>A;CLNREVSTAT=criteria_provided,_single_submitter;CLNSIG=Uncertain_significance;CLNVC=single_nucleotide_variant;CLNVCSO=SO:0001483;GENEINFO=PNPLA2:57104;MC=SO:0001627|intron_variant;ORIGIN=1;RS=1354419356;Pangolin=ENSG00000177666.17|-3:0.04|-5:-0.26
chr11	823598	883720	C	G	.	.	ALLELEID=872148;CLNDN=Neutral_lipid_storage_myopathy;CLNDISDB=MONDO:MONDO:0012545,MedGen:C1853136,OMIM:610717,Orphanet:ORPHA98908;CLNHGVS=NC_000011.10:g.823598C>G;CLNREVSTAT=criteria_provided,_single_submitter;CLNSIG=Uncertain_significance;CLNVC=single_nucleotide_variant;CLNVCSO=SO:0001483;CLNVI=Illumina_Clinical_Services_Laboratory,Illumina:1367625;GENEINFO=PNPLA2:57104;MC=SO:0001627|intron_variant;ORIGIN=1;Pangolin=ENSG00000177666.17|-14:0.0|-11:-0.01
chr11	823708	949625	C	T	.	.	ALLELEID=926404;CLNDN=Neutral_lipid_storage_myopathy;CLNDISDB=MONDO:MONDO:0012545,MedGen:C1853136,OMIM:610717,Orphanet:ORPHA98908;CLNHGVS=NC_000011.10:g.823708C>T;CLNREVSTAT=criteria_provided,_single_submitter;CLNSIG=Uncertain_significance;CLNVC=single_nucleotide_variant;CLNVCSO=SO:0001483;GENEINFO=PNPLA2:57104;MC=SO:0001583|missense_variant;ORIGIN=1;Pangolin=ENSG00000177666.17|-14:0.0|-14:-0.0ENSG00000255108.1|6:0.0|39:-0.0
chr11	823715	842281	C	T	.	.	ALLELEID=839122;CLNDN=Neutral_lipid_storage_myopathy;CLNDISDB=MONDO:MONDO:0012545,MedGen:C1853136,OMIM:610717,Orphanet:ORPHA98908;CLNHGVS=NC_000011.10:g.823715C>T;CLNREVSTAT=criteria_provided,_single_submitter;CLNSIG=Uncertain_significance;CLNVC=single_nucleotide_variant;CLNVCSO=SO:0001483;GENEINFO=PNPLA2:57104;MC=SO:0001583|missense_variant;ORIGIN=1;Pangolin=ENSG00000177666.17|-1:0.0|-21:-0.0ENSG00000255108.1|-1:0.02|50:-0.01
chr11	823717	306300	T	C	.	.	AF_EXAC=0.00014;ALLELEID=328278;CLNDN=Neutral_lipid_storage_myopathy;CLNDISDB=MONDO:MONDO:0012545,MedGen:C1853136,OMIM:610717,Orphanet:ORPHA98908;CLNHGVS=NC_000011.10:g.823717T>C;CLNREVSTAT=criteria_provided,_single_submitter;CLNSIG=Uncertain_significance;CLNVC=single_nucleotide_variant;CLNVCSO=SO:0001483;CLNVI=Illumina_Clinical_Services_Laboratory,Illumina:741427;GENEINFO=PNPLA2:57104;MC=SO:0001819|synonymous_variant;ORIGIN=1;RS=758918583;Pangolin=ENSG00000177666.17|-23:0.0|-23:-0.0ENSG00000255108.1|48:0.0|-3:-0.0
chr11	823723	580047	G	A	.	.	ALLELEID=566203;CLNDN=Neutral_lipid_storage_myopathy;CLNDISDB=MONDO:MONDO:0012545,MedGen:C1853136,OMIM:610717,Orphanet:ORPHA98908;CLNHGVS=NC_000011.10:g.823723G>A;CLNREVSTAT=criteria_provided,_single_submitter;CLNSIG=Uncertain_significance;CLNVC=single_nucleotide_variant;CLNVCSO=SO:0001483;GENEINFO=PNPLA2:57104;MC=SO:0001583|missense_variant;ORIGIN=1;RS=569211679;Pangolin=ENSG00000177666.17|31:0.07|-8:-0.0ENSG00000255108.1|42:0.0|42:-0.0
chr11	823723	962772	G	T	.	.	ALLELEID=947722;CLNDN=Neutral_lipid_storage_myopathy;CLNDISDB=MONDO:MONDO:0012545,MedGen:C1853136,OMIM:610717,Orphanet:ORPHA98908;CLNHGVS=NC_000011.10:g.823723G>T;CLNREVSTAT=criteria_provided,_single_submitter;CLNSIG=Uncertain_significance;CLNVC=single_nucleotide_variant;CLNVCSO=SO:0001483;GENEINFO=PNPLA2:57104;MC=SO:0001583|missense_variant;ORIGIN=1;Pangolin=ENSG00000177666.17|31:0.03|1:-0.0ENSG00000255108.1|42:0.0|28:-0.0
chr11	823739	858349	G	A	.	.	ALLELEID=839123;CLNDN=Neutral_lipid_storage_myopathy;CLNDISDB=MONDO:MONDO:0012545,MedGen:C1853136,OMIM:610717,Orphanet:ORPHA98908;CLNHGVS=NC_000011.10:g.823739G>A;CLNREVSTAT=criteria_provided,_single_submitter;CLNSIG=Uncertain_significance;CLNVC=single_nucleotide_variant;CLNVCSO=SO:0001483;GENEINFO=PNPLA2:57104;MC=SO:0001583|missense_variant;ORIGIN=1;Pangolin=ENSG00000177666.17|-45:0.0|-15:-0.0ENSG00000255108.1|26:0.01|-25:-0.0
chr11	823742	790222	C	T	.	.	AF_EXAC=0.00021;AF_TGP=0.002;ALLELEID=713218;CLNDN=Neutral_lipid_storage_myopathy;CLNDISDB=MONDO:MONDO:0012545,MedGen:C1853136,OMIM:610717,Orphanet:ORPHA98908;CLNHGVS=NC_000011.10:g.823742C>T;CLNREVSTAT=criteria_provided,_conflicting_interpretations;CLNSIG=Conflicting_interpretations_of_pathogenicity;CLNSIGCONF=Likely_benign(1),Uncertain_significance(1);CLNVC=single_nucleotide_variant;CLNVCSO=SO:0001483;CLNVI=Illumina_Clinical_Services_Laboratory,Illumina:1299076;GENEINFO=PNPLA2:57104;MC=SO:0001583|missense_variant;ORIGIN=1;RS=201894536;Pangolin=ENSG00000177666.17|12:0.0|-48:-0.0ENSG00000255108.1|23:0.0|23:-0.01
chr11	823762	306301	G	C	.	.	ALLELEID=315344;CLNDN=Neutral_lipid_storage_myopathy;CLNDISDB=MONDO:MONDO:0012545,MedGen:C1853136,OMIM:610717,Orphanet:ORPHA98908;CLNHGVS=NC_000011.10:g.823762G>C;CLNREVSTAT=criteria_provided,_single_submitter;CLNSIG=Uncertain_significance;CLNVC=single_nucleotide_variant;CLNVCSO=SO:0001483;CLNVI=Illumina_Clinical_Services_Laboratory,Illumina:748002;GENEINFO=PNPLA2:57104;MC=SO:0001583|missense_variant;ORIGIN=1;RS=886048709;Pangolin=ENSG00000177666.17|10:0.0|-8:-0.0ENSG00000255108.1|3:0.28|36:-0.03
chr11	823780	566589	G	A	.	.	AF_ESP=0.00015;AF_EXAC=0.0001;ALLELEID=564917;CLNDN=Neutral_lipid_storage_myopathy;CLNDISDB=MONDO:MONDO:0012545,MedGen:C1853136,OMIM:610717,Orphanet:ORPHA98908;CLNHGVS=NC_000011.10:g.823780G>A;CLNREVSTAT=criteria_provided,_single_submitter;CLNSIG=Uncertain_significance;CLNVC=single_nucleotide_variant;CLNVCSO=SO:0001483;GENEINFO=PNPLA2:57104;MC=SO:0001583|missense_variant;ORIGIN=1;RS=146739862;Pangolin=ENSG00000177666.17|24:0.0|-26:-0.0ENSG00000255108.1|2:0.02|-15:-0.01
chr11	823807	644798	C	T	.	.	AF_EXAC=1e-05;ALLELEID=640484;CLNDN=Neutral_lipid_storage_myopathy;CLNDISDB=MONDO:MONDO:0012545,MedGen:C1853136,OMIM:610717,Orphanet:ORPHA98908;CLNHGVS=NC_000011.10:g.823807C>T;CLNREVSTAT=criteria_provided,_single_submitter;CLNSIG=Uncertain_significance;CLNVC=single_nucleotide_variant;CLNVCSO=SO:0001483;GENEINFO=PNPLA2:57104;MC=SO:0001583|missense_variant;ORIGIN=1;RS=774103876;Pangolin=ENSG00000177666.17|48:0.0|27:-0.0ENSG00000255108.1|-9:0.12|27:-0.0
chr11	823810	860074	G	A	.	.	ALLELEID=839124;CLNDN=Neutral_lipid_storage_myopathy;CLNDISDB=MONDO:MONDO:0012545,MedGen:C1853136,OMIM:610717,Orphanet:ORPHA98908;CLNHGVS=NC_000011.10:g.823810G>A;CLNREVSTAT=criteria_provided,_single_submitter;CLNSIG=Uncertain_significance;CLNVC=single_nucleotide_variant;CLNVCSO=SO:0001483;GENEINFO=PNPLA2:57104;MC=SO:0001583|missense_variant;ORIGIN=1;Pangolin=ENSG00000177666.17|45:0.0|14:-0.0ENSG00000255108.1|24:0.0|-12:-0.05
chr11	823817	569416	A	G	.	.	ALLELEID=564924;CLNDN=Neutral_lipid_storage_myopathy;CLNDISDB=MONDO:MONDO:0012545,MedGen:C1853136,OMIM:610717,Orphanet:ORPHA98908;CLNHGVS=NC_000011.10:g.823817A>G;CLNREVSTAT=criteria_provided,_single_submitter;CLNSIG=Uncertain_significance;CLNVC=single_nucleotide_variant;CLNVCSO=SO:0001483;GENEINFO=PNPLA2:57104;MC=SO:0001583|missense_variant;ORIGIN=1;RS=1565088986;Pangolin=ENSG00000177666.17|-1:0.04|38:-0.0ENSG00000255108.1|0:0.0|46:-0.04
chr11	823839	306302	C	T	.	.	AF_ESP=0.00031;AF_EXAC=0.00065;AF_TGP=0.0002;ALLELEID=322201;CLNDN=Neutral_lipid_storage_myopathy;CLNDISDB=MONDO:MONDO:0012545,MedGen:C1853136,OMIM:610717,Orphanet:ORPHA98908;CLNHGVS=NC_000011.10:g.823839C>T;CLNREVSTAT=criteria_provided,_conflicting_interpretations;CLNSIG=Conflicting_interpretations_of_pathogenicity;CLNSIGCONF=Likely_benign(1),Uncertain_significance(1);CLNVC=single_nucleotide_variant;CLNVCSO=SO:0001483;CLNVI=Illumina_Clinical_Services_Laboratory,Illumina:130258;GENEINFO=PNPLA2:57104;MC=SO:0001819|synonymous_variant;ORIGIN=1;RS=141190104;Pangolin=ENSG00000177666.17|16:0.0|16:-0.0ENSG00000255108.1|-5:0.0|24:-0.09
chr11	823843	465802	C	G	.	.	AF_EXAC=2e-05;ALLELEID=461687;CLNDN=Neutral_lipid_storage_myopathy;CLNDISDB=MONDO:MONDO:0012545,MedGen:C1853136,OMIM:610717,Orphanet:ORPHA98908;CLNHGVS=NC_000011.10:g.823843C>G;CLNREVSTAT=criteria_provided,_single_submitter;CLNSIG=Uncertain_significance;CLNVC=single_nucleotide_variant;CLNVCSO=SO:0001483;GENEINFO=PNPLA2:57104;MC=SO:0001583|missense_variant;ORIGIN=1;RS=772421048;Pangolin=ENSG00000177666.17|-10:0.0|12:-0.0ENSG00000255108.1|20:0.09|21:-0.0
chr11	823844	1034956	G	A	.	.	ALLELEID=1030576;CLNDN=Neutral_lipid_storage_myopathy;CLNDISDB=MONDO:MONDO:0012545,MedGen:C1853136,OMIM:610717,Orphanet:ORPHA98908;CLNHGVS=NC_000011.10:g.823844G>A;CLNREVSTAT=criteria_provided,_single_submitter;CLNSIG=Uncertain_significance;CLNVC=single_nucleotide_variant;CLNVCSO=SO:0001483;GENEINFO=PNPLA2:57104;MC=SO:0001583|missense_variant;ORIGIN=1;Pangolin=ENSG00000177666.17|11:0.01|-10:-0.0ENSG00000255108.1|-11:0.0|19:-0.03
chr11	823848	306303	C	A	.	.	ALLELEID=328281;CLNDN=Neutral_lipid_storage_myopathy;CLNDISDB=MONDO:MONDO:0012545,MedGen:C1853136,OMIM:610717,Orphanet:ORPHA98908;CLNHGVS=NC_000011.10:g.823848C>A;CLNREVSTAT=criteria_provided,_conflicting_interpretations;CLNSIG=Conflicting_interpretations_of_pathogenicity;CLNSIGCONF=Likely_benign(1),Uncertain_significance(1);CLNVC=single_nucleotide_variant;CLNVCSO=SO:0001483;CLNVI=Illumina_Clinical_Services_Laboratory,Illumina:133788;GENEINFO=PNPLA2:57104;MC=SO:0001819|synonymous_variant;ORIGIN=1;RS=886048710;Pangolin=ENSG00000177666.17|7:0.0|7:-0.0ENSG00000255108.1|16:0.0|15:-0.23
chr11	823850	1020021	A	G	.	.	ALLELEID=1010035;CLNDN=Neutral_lipid_storage_myopathy;CLNDISDB=MONDO:MONDO:0012545,MedGen:C1853136,OMIM:610717,Orphanet:ORPHA98908;CLNHGVS=NC_000011.10:g.823850A>G;CLNREVSTAT=criteria_provided,_single_submitter;CLNSIG=Uncertain_significance;CLNVC=single_nucleotide_variant;CLNVCSO=SO:0001483;GENEINFO=PNPLA2:57104;MC=SO:0001583|missense_variant;ORIGIN=1;Pangolin=ENSG00000177666.17|-1:0.35|5:-0.01ENSG00000255108.1|-48:0.0|13:-0.05
chr11	823858	843225	G	A	.	.	ALLELEID=851463;CLNDN=Neutral_lipid_storage_myopathy;CLNDISDB=MONDO:MONDO:0012545,MedGen:C1853136,OMIM:610717,Orphanet:ORPHA98908;CLNHGVS=NC_000011.10:g.823858G>A;CLNREVSTAT=criteria_provided,_single_submitter;CLNSIG=Uncertain_significance;CLNVC=single_nucleotide_variant;CLNVCSO=SO:0001483;GENEINFO=PNPLA2:57104;MC=SO:0001627|intron_variant;ORIGIN=1;Pangolin=ENSG00000177666.17|-3:0.0|-3:-0.01ENSG00000255108.1|6:0.01|5:-0.07
chr11	823859	261249	C	T	.	.	AF_ESP=0.00412;AF_EXAC=0.00578;AF_TGP=0.0016;ALLELEID=254349;CLNDN=Neutral_lipid_storage_myopathy|not_specified|not_provided;CLNDISDB=MONDO:MONDO:0012545,MedGen:C1853136,OMIM:610717,Orphanet:ORPHA98908|MedGen:CN169374|MedGen:CN517202;CLNHGVS=NC_000011.10:g.823859C>T;CLNREVSTAT=criteria_provided,_conflicting_interpretations;CLNSIG=Conflicting_interpretations_of_pathogenicity;CLNSIGCONF=Benign(2),Likely_benign(1),Uncertain_significance(1);CLNVC=single_nucleotide_variant;CLNVCSO=SO:0001483;CLNVI=Illumina_Clinical_Services_Laboratory,Illumina:103007;GENEINFO=PNPLA2:57104;MC=SO:0001627|intron_variant;ORIGIN=1;RS=148314086;Pangolin=ENSG00000177666.17|-2:0.01|-4:-0.0ENSG00000255108.1|-25:0.0|4:-0.05
chr11	823985	306304	C	T	.	.	AF_EXAC=0.00032;ALLELEID=328294;CLNDN=Neutral_lipid_storage_myopathy;CLNDISDB=MONDO:MONDO:0012545,MedGen:C1853136,OMIM:610717,Orphanet:ORPHA98908;CLNHGVS=NC_000011.10:g.823985C>T;CLNREVSTAT=criteria_provided,_single_submitter;CLNSIG=Uncertain_significance;CLNVC=single_nucleotide_variant;CLNVCSO=SO:0001483;CLNVI=Illumina_Clinical_Services_Laboratory,Illumina:252525;GENEINFO=PNPLA2:57104;MC=SO:0001627|intron_variant;ORIGIN=1;RS=752531051;Pangolin=ENSG00000177666.17|13:0.0|24:-0.0ENSG00000255108.1|7:0.0|45:-0.02
chr11	823998	582893	CCCTGCTGGAGG	C	.	.	ALLELEID=571035;CLNDN=Neutral_lipid_storage_myopathy;CLNDISDB=MONDO:MONDO:0012545,MedGen:C1853136,OMIM:610717,Orphanet:ORPHA98908;CLNHGVS=NC_000011.10:g.824004_824014del;CLNREVSTAT=criteria_provided,_single_submitter;CLNSIG=Uncertain_significance;CLNVC=Deletion;CLNVCSO=SO:0000159;GENEINFO=PNPLA2:57104;MC=SO:0001589|frameshift_variant;ORIGIN=1;RS=1565089531;Pangolin=ENSG00000177666.17|0:0.04|11:-0.01ENSG00000255108.1|32:0.04|-6:-0.0
chr11	824010	837325	C	T	.	.	ALLELEID=839125;CLNDN=Neutral_lipid_storage_myopathy;CLNDISDB=MONDO:MONDO:0012545,MedGen:C1853136,OMIM:610717,Orphanet:ORPHA98908;CLNHGVS=NC_000011.10:g.824010C>T;CLNREVSTAT=criteria_provided,_single_submitter;CLNSIG=Uncertain_significance;CLNVC=single_nucleotide_variant;CLNVCSO=SO:0001483;GENEINFO=PNPLA2:57104;MC=SO:0001583|missense_variant;ORIGIN=1;Pangolin=ENSG00000177666.17|-1:0.01|49:-0.0ENSG00000255108.1|20:0.01|1:-0.0
chr11	824031	465803	T	C	.	.	AF_EXAC=2e-05;ALLELEID=461485;CLNDN=Neutral_lipid_storage_myopathy;CLNDISDB=MONDO:MONDO:0012545,MedGen:C1853136,OMIM:610717,Orphanet:ORPHA98908;CLNHGVS=NC_000011.10:g.824031T>C;CLNREVSTAT=criteria_provided,_single_submitter;CLNSIG=Uncertain_significance;CLNVC=single_nucleotide_variant;CLNVCSO=SO:0001483;GENEINFO=PNPLA2:57104;MC=SO:0001583|missense_variant;ORIGIN=1;RS=775075567;Pangolin=ENSG00000177666.17|-33:0.01|28:-0.0ENSG00000255108.1|10:0.01|-1:-0.13
chr11	824040	881381	C	T	.	.	ALLELEID=868877;CLNDN=Neutral_lipid_storage_myopathy;CLNDISDB=MONDO:MONDO:0012545,MedGen:C1853136,OMIM:610717,Orphanet:ORPHA98908;CLNHGVS=NC_000011.10:g.824040C>T;CLNREVSTAT=criteria_provided,_single_submitter;CLNSIG=Uncertain_significance;CLNVC=single_nucleotide_variant;CLNVCSO=SO:0001483;CLNVI=Illumina_Clinical_Services_Laboratory,Illumina:1360025;GENEINFO=PNPLA2:57104;MC=SO:0001583|missense_variant;ORIGIN=1;Pangolin=ENSG00000177666.17|19:0.0|-42:-0.0ENSG00000255108.1|-10:0.08|1:-0.0
chr11	824042	306305	C	T	.	.	AF_ESP=0.00077;AF_EXAC=0.00098;AF_TGP=0.0006;ALLELEID=322205;CLNDN=Neutral_lipid_storage_myopathy;CLNDISDB=MONDO:MONDO:0012545,MedGen:C1853136,OMIM:610717,Orphanet:ORPHA98908;CLNHGVS=NC_000011.10:g.824042C>T;CLNREVSTAT=criteria_provided,_conflicting_interpretations;CLNSIG=Conflicting_interpretations_of_pathogenicity;CLNSIGCONF=Likely_benign(1),Uncertain_significance(1);CLNVC=single_nucleotide_variant;CLNVCSO=SO:0001483;CLNVI=Illumina_Clinical_Services_Laboratory,Illumina:268124;GENEINFO=PNPLA2:57104;MC=SO:0001583|missense_variant;ORIGIN=1;RS=137866968;Pangolin=ENSG00000177666.17|17:0.0|-44:-0.0ENSG00000255108.1|-12:0.05|-13:-0.0
chr11	824058	847654	C	T	.	.	ALLELEID=839126;CLNDN=Neutral_lipid_storage_myopathy;CLNDISDB=MONDO:MONDO:0012545,MedGen:C1853136,OMIM:610717,Orphanet:ORPHA98908;CLNHGVS=NC_000011.10:g.824058C>T;CLNREVSTAT=criteria_provided,_single_submitter;CLNSIG=Uncertain_significance;CLNVC=single_nucleotide_variant;CLNVCSO=SO:0001483;GENEINFO=PNPLA2:57104;MC=SO:0001583|missense_variant;ORIGIN=1;Pangolin=ENSG00000177666.17|25:0.0|1:-0.01ENSG00000255108.1|-28:0.01|-29:-0.0
chr11	824080	1034952	G	A	.	.	ALLELEID=1030577;CLNDN=Neutral_lipid_storage_myopathy;CLNDISDB=MONDO:MONDO:0012545,MedGen:C1853136,OMIM:610717,Orphanet:ORPHA98908;CLNHGVS=NC_000011.10:g.824080G>A;CLNREVSTAT=criteria_provided,_single_submitter;CLNSIG=Uncertain_significance;CLNVC=single_nucleotide_variant;CLNVCSO=SO:0001483;GENEINFO=PNPLA2:57104;MC=SO:0001583|missense_variant;ORIGIN=1;Pangolin=ENSG00000177666.17|-21:0.01|50:-0.0ENSG00000255108.1|13:0.0|-50:-0.02
chr11	824088	970617	C	T	.	.	ALLELEID=956706;CLNDN=Neutral_lipid_storage_myopathy;CLNDISDB=MONDO:MONDO:0012545,MedGen:C1853136,OMIM:610717,Orphanet:ORPHA98908;CLNHGVS=NC_000011.10:g.824088C>T;CLNREVSTAT=criteria_provided,_single_submitter;CLNSIG=Uncertain_significance;CLNVC=single_nucleotide_variant;CLNVCSO=SO:0001483;GENEINFO=PNPLA2:57104;MC=SO:0001583|missense_variant;ORIGIN=1;Pangolin=ENSG00000177666.17|-5:0.0|44:-0.01ENSG00000255108.1|-47:0.0|5:-0.0
chr11	824099	1058511	C	T	.	.	ALLELEID=1047581;CLNDN=Neutral_lipid_storage_myopathy;CLNDISDB=MONDO:MONDO:0012545,MedGen:C1853136,OMIM:610717,Orphanet:ORPHA98908;CLNHGVS=NC_000011.10:g.824099C>T;CLNREVSTAT=criteria_provided,_single_submitter;CLNSIG=Uncertain_significance;CLNVC=single_nucleotide_variant;CLNVCSO=SO:0001483;GENEINFO=PNPLA2:57104;MC=SO:0001583|missense_variant;ORIGIN=1;Pangolin=ENSG00000177666.17|33:0.01|-6:-0.0ENSG00000255108.1|40:0.01|26:-0.0
chr11	824129	861881	C	A	.	.	ALLELEID=839127;CLNDN=Neutral_lipid_storage_myopathy;CLNDISDB=MONDO:MONDO:0012545,MedGen:C1853136,OMIM:610717,Orphanet:ORPHA98908;CLNHGVS=NC_000011.10:g.824129C>A;CLNREVSTAT=criteria_provided,_single_submitter;CLNSIG=Uncertain_significance;CLNVC=single_nucleotide_variant;CLNVCSO=SO:0001483;GENEINFO=PNPLA2:57104;MC=SO:0001583|missense_variant;ORIGIN=1;Pangolin=ENSG00000177666.17|1:0.03|3:-0.66ENSG00000255108.1|45:0.0|10:-0.01
chr11	824142	881826	G	T	.	.	ALLELEID=872149;CLNDN=Neutral_lipid_storage_myopathy;CLNDISDB=MONDO:MONDO:0012545,MedGen:C1853136,OMIM:610717,Orphanet:ORPHA98908;CLNHGVS=NC_000011.10:g.824142G>T;CLNREVSTAT=criteria_provided,_single_submitter;CLNSIG=Uncertain_significance;CLNVC=single_nucleotide_variant;CLNVCSO=SO:0001483;CLNVI=Illumina_Clinical_Services_Laboratory,Illumina:552023;GENEINFO=PNPLA2:57104;MC=SO:0001627|intron_variant;ORIGIN=1;Pangolin=ENSG00000177666.17|-10:0.03|-10:-0.03ENSG00000255108.1|30:0.0|-3:-0.01
chr11	824322	846647	A	G	.	.	ALLELEID=839128;CLNDN=Neutral_lipid_storage_myopathy;CLNDISDB=MONDO:MONDO:0012545,MedGen:C1853136,OMIM:610717,Orphanet:ORPHA98908;CLNHGVS=NC_000011.10:g.824322A>G;CLNREVSTAT=criteria_provided,_single_submitter;CLNSIG=Uncertain_significance;CLNVC=single_nucleotide_variant;CLNVCSO=SO:0001483;GENEINFO=PNPLA2:57104;MC=SO:0001583|missense_variant;ORIGIN=1;Pangolin=ENSG00000177666.17|41:0.0|-8:-0.01ENSG00000255108.1|0:0.0|-19:-0.0
chr11	824333	835692	G	A	.	.	ALLELEID=839129;CLNDN=Neutral_lipid_storage_myopathy;CLNDISDB=MONDO:MONDO:0012545,MedGen:C1853136,OMIM:610717,Orphanet:ORPHA98908;CLNHGVS=NC_000011.10:g.824333G>A;CLNREVSTAT=criteria_provided,_single_submitter;CLNSIG=Uncertain_significance;CLNVC=single_nucleotide_variant;CLNVCSO=SO:0001483;GENEINFO=PNPLA2:57104;MC=SO:0001583|missense_variant;ORIGIN=1;Pangolin=ENSG00000177666.17|-19:0.01|36:-0.0ENSG00000255108.1|7:0.0|46:-0.0
chr11	824351	788237	C	T	.	.	AF_EXAC=6e-05;AF_TGP=0.0002;ALLELEID=713219;CLNDN=Neutral_lipid_storage_myopathy|not_provided;CLNDISDB=MONDO:MONDO:0012545,MedGen:C1853136,OMIM:610717,Orphanet:ORPHA98908|MedGen:CN517202;CLNHGVS=NC_000011.10:g.824351C>T;CLNREVSTAT=criteria_provided,_conflicting_interpretations;CLNSIG=Conflicting_interpretations_of_pathogenicity;CLNSIGCONF=Likely_benign(1),Uncertain_significance(1);CLNVC=single_nucleotide_variant;CLNVCSO=SO:0001483;CLNVI=Illumina_Clinical_Services_Laboratory,Illumina:288102;GENEINFO=PNPLA2:57104;MC=SO:0001583|missense_variant;ORIGIN=1;RS=577421006;Pangolin=ENSG00000177666.17|-37:0.0|-37:-0.0ENSG00000255108.1|39:0.06|38:-0.0
chr11	824363	565795	G	C	.	.	ALLELEID=566205;CLNDN=Neutral_lipid_storage_myopathy;CLNDISDB=MONDO:MONDO:0012545,MedGen:C1853136,OMIM:610717,Orphanet:ORPHA98908;CLNHGVS=NC_000011.10:g.824363G>C;CLNREVSTAT=criteria_provided,_multiple_submitters,_no_conflicts;CLNSIG=Uncertain_significance;CLNVC=single_nucleotide_variant;CLNVCSO=SO:0001483;GENEINFO=PNPLA2:57104;MC=SO:0001583|missense_variant;ORIGIN=1;RS=769876456;Pangolin=ENSG00000177666.17|3:0.0|-49:-0.0ENSG00000255108.1|26:0.0|27:-0.02
chr11	824372	534191	G	A	.	.	AF_EXAC=6e-05;AF_TGP=0.0002;ALLELEID=526796;CLNDN=Neutral_lipid_storage_myopathy;CLNDISDB=MONDO:MONDO:0012545,MedGen:C1853136,OMIM:610717,Orphanet:ORPHA98908;CLNHGVS=NC_000011.10:g.824372G>A;CLNREVSTAT=criteria_provided,_single_submitter;CLNSIG=Uncertain_significance;CLNVC=single_nucleotide_variant;CLNVCSO=SO:0001483;GENEINFO=PNPLA2:57104;MC=SO:0001583|missense_variant;ORIGIN=1;RS=546282715;Pangolin=ENSG00000177666.17|20:0.0|-1:-0.0ENSG00000255108.1|17:0.0|18:-0.03
chr11	824399	842307	C	T	.	.	ALLELEID=839130;CLNDN=Neutral_lipid_storage_myopathy;CLNDISDB=MONDO:MONDO:0012545,MedGen:C1853136,OMIM:610717,Orphanet:ORPHA98908;CLNHGVS=NC_000011.10:g.824399C>T;CLNREVSTAT=criteria_provided,_single_submitter;CLNSIG=Uncertain_significance;CLNVC=single_nucleotide_variant;CLNVCSO=SO:0001483;GENEINFO=PNPLA2:57104;MC=SO:0001583|missense_variant;ORIGIN=1;Pangolin=ENSG00000177666.17|-2:0.0|37:-0.0ENSG00000255108.1|-9:0.01|-9:-0.0
chr11	824400	639053	G	A	.	.	AF_EXAC=0.0;ALLELEID=640485;CLNDN=Neutral_lipid_storage_myopathy;CLNDISDB=MONDO:MONDO:0012545,MedGen:C1853136,OMIM:610717,Orphanet:ORPHA98908;CLNHGVS=NC_000011.10:g.824400G>A;CLNREVSTAT=criteria_provided,_single_submitter;CLNSIG=Uncertain_significance;CLNVC=single_nucleotide_variant;CLNVCSO=SO:0001483;GENEINFO=PNPLA2:57104;MC=SO:0001583|missense_variant;ORIGIN=1;RS=372164277;Pangolin=ENSG00000177666.17|36:0.0|-11:-0.0ENSG00000255108.1|-11:0.01|-10:-0.03
chr11	824411	534190	A	G	.	.	ALLELEID=526555;CLNDN=Neutral_lipid_storage_myopathy;CLNDISDB=MONDO:MONDO:0012545,MedGen:C1853136,OMIM:610717,Orphanet:ORPHA98908;CLNHGVS=NC_000011.10:g.824411A>G;CLNREVSTAT=criteria_provided,_single_submitter;CLNSIG=Uncertain_significance;CLNVC=single_nucleotide_variant;CLNVCSO=SO:0001483;GENEINFO=PNPLA2:57104;MC=SO:0001583|missense_variant;ORIGIN=1;RS=1385840827;Pangolin=ENSG00000177666.17|25:0.01|25:-0.0ENSG00000255108.1|15:0.0|-21:-0.04
chr11	824415	936377	T	C	.	.	ALLELEID=935836;CLNDN=Neutral_lipid_storage_myopathy;CLNDISDB=MONDO:MONDO:0012545,MedGen:C1853136,OMIM:610717,Orphanet:ORPHA98908;CLNHGVS=NC_000011.10:g.824415T>C;CLNREVSTAT=criteria_provided,_single_submitter;CLNSIG=Uncertain_significance;CLNVC=single_nucleotide_variant;CLNVCSO=SO:0001483;GENEINFO=PNPLA2:57104;MC=SO:0001583|missense_variant;ORIGIN=1;Pangolin=ENSG00000177666.17|10:0.0|21:-0.01ENSG00000255108.1|-25:0.01|-25:-0.0
chr11	824439	659207	G	A	.	.	AF_ESP=8e-05;AF_EXAC=0.0;ALLELEID=652135;CLNDN=Neutral_lipid_storage_myopathy;CLNDISDB=MONDO:MONDO:0012545,MedGen:C1853136,OMIM:610717,Orphanet:ORPHA98908;CLNHGVS=NC_000011.10:g.824439G>A;CLNREVSTAT=criteria_provided,_single_submitter;CLNSIG=Uncertain_significance;CLNVC=single_nucleotide_variant;CLNVCSO=SO:0001483;GENEINFO=PNPLA2:57104;MC=SO:0001627|intron_variant;ORIGIN=1;RS=372368030;Pangolin=ENSG00000177666.17|-3:0.01|-47:-0.0ENSG00000255108.1|-49:0.01|-49:-0.0
chr11	824519	1047634	G	T	.	.	ALLELEID=1030578;CLNDN=Neutral_lipid_storage_myopathy;CLNDISDB=MONDO:MONDO:0012545,MedGen:C1853136,OMIM:610717,Orphanet:ORPHA98908;CLNHGVS=NC_000011.10:g.824519G>T;CLNREVSTAT=criteria_provided,_single_submitter;CLNSIG=Uncertain_significance;CLNVC=single_nucleotide_variant;CLNVCSO=SO:0001483;GENEINFO=PNPLA2:57104;MC=SO:0001627|intron_variant;ORIGIN=1;Pangolin=ENSG00000177666.17|17:0.01|4:-0.01ENSG00000255108.1|16:0.0|4:-0.0
chr11	824528	306306	C	A	.	.	AF_ESP=9e-05;ALLELEID=322210;CLNDN=Neutral_lipid_storage_myopathy;CLNDISDB=MONDO:MONDO:0012545,MedGen:C1853136,OMIM:610717,Orphanet:ORPHA98908;CLNHGVS=NC_000011.10:g.824528C>A;CLNREVSTAT=criteria_provided,_multiple_submitters,_no_conflicts;CLNSIG=Uncertain_significance;CLNVC=single_nucleotide_variant;CLNVCSO=SO:0001483;CLNVI=Illumina_Clinical_Services_Laboratory,Illumina:673754;GENEINFO=PNPLA2:57104;MC=SO:0001583|missense_variant;ORIGIN=1;RS=373114735;Pangolin=ENSG00000177666.17|2:0.02|8:-0.01ENSG00000255108.1|8:0.0|0:-0.0
chr11	824548	1059699	C	T	.	.	ALLELEID=1047582;CLNDN=Neutral_lipid_storage_myopathy;CLNDISDB=MONDO:MONDO:0012545,MedGen:C1853136,OMIM:610717,Orphanet:ORPHA98908;CLNHGVS=NC_000011.10:g.824548C>T;CLNREVSTAT=criteria_provided,_single_submitter;CLNSIG=Uncertain_significance;CLNVC=single_nucleotide_variant;CLNVCSO=SO:0001483;GENEINFO=PNPLA2:57104;MC=SO:0001583|missense_variant;ORIGIN=1;Pangolin=ENSG00000177666.17|-25:0.01|47:-0.0ENSG00000255108.1|40:0.0|31:-0.0
chr11	824564	853506	C	T	.	.	ALLELEID=839131;CLNDN=Neutral_lipid_storage_myopathy;CLNDISDB=MONDO:MONDO:0012545,MedGen:C1853136,OMIM:610717,Orphanet:ORPHA98908;CLNHGVS=NC_000011.10:g.824564C>T;CLNREVSTAT=criteria_provided,_single_submitter;CLNSIG=Uncertain_significance;CLNVC=single_nucleotide_variant;CLNVCSO=SO:0001483;GENEINFO=PNPLA2:57104;MC=SO:0001583|missense_variant;ORIGIN=1;Pangolin=ENSG00000177666.17|-41:0.01|-40:-0.0ENSG00000255108.1|24:0.0|24:-0.0
chr11	824567	306307	C	T	.	.	AF_ESP=0.00118;AF_EXAC=0.00137;AF_TGP=0.0002;ALLELEID=328300;CLNDN=Neutral_lipid_storage_myopathy;CLNDISDB=MONDO:MONDO:0012545,MedGen:C1853136,OMIM:610717,Orphanet:ORPHA98908;CLNHGVS=NC_000011.10:g.824567C>T;CLNREVSTAT=criteria_provided,_conflicting_interpretations;CLNSIG=Conflicting_interpretations_of_pathogenicity;CLNSIGCONF=Likely_benign(1),Uncertain_significance(1);CLNVC=single_nucleotide_variant;CLNVCSO=SO:0001483;CLNVI=Illumina_Clinical_Services_Laboratory,Illumina:453142;GENEINFO=PNPLA2:57104;MC=SO:0001583|missense_variant;ORIGIN=1;RS=202081894;Pangolin=ENSG00000177666.17|-44:0.0|-32:-0.0ENSG00000255108.1|-32:0.0|21:-0.0
chr11	824573	936739	C	G	.	.	ALLELEID=935837;CLNDN=Neutral_lipid_storage_myopathy;CLNDISDB=MONDO:MONDO:0012545,MedGen:C1853136,OMIM:610717,Orphanet:ORPHA98908;CLNHGVS=NC_000011.10:g.824573C>G;CLNREVSTAT=criteria_provided,_single_submitter;CLNSIG=Uncertain_significance;CLNVC=single_nucleotide_variant;CLNVCSO=SO:0001483;GENEINFO=PNPLA2:57104;MC=SO:0001583|missense_variant;ORIGIN=1;Pangolin=ENSG00000177666.17|-50:0.0|22:-0.0ENSG00000255108.1|1:0.0|15:-0.0
chr11	824573	856783	C	T	.	.	ALLELEID=839132;CLNDN=Neutral_lipid_storage_myopathy;CLNDISDB=MONDO:MONDO:0012545,MedGen:C1853136,OMIM:610717,Orphanet:ORPHA98908;CLNHGVS=NC_000011.10:g.824573C>T;CLNREVSTAT=criteria_provided,_single_submitter;CLNSIG=Uncertain_significance;CLNVC=single_nucleotide_variant;CLNVCSO=SO:0001483;GENEINFO=PNPLA2:57104;MC=SO:0001583|missense_variant;ORIGIN=1;Pangolin=ENSG00000177666.17|-50:0.01|22:-0.0ENSG00000255108.1|15:0.0|15:-0.0
chr11	824587	933937	G	A	.	.	ALLELEID=935838;CLNDN=Neutral_lipid_storage_myopathy;CLNDISDB=MONDO:MONDO:0012545,MedGen:C1853136,OMIM:610717,Orphanet:ORPHA98908;CLNHGVS=NC_000011.10:g.824587G>A;CLNREVSTAT=criteria_provided,_single_submitter;CLNSIG=Uncertain_significance;CLNVC=single_nucleotide_variant;CLNVCSO=SO:0001483;GENEINFO=PNPLA2:57104;MC=SO:0001583|missense_variant;ORIGIN=1;Pangolin=ENSG00000177666.17|8:0.0|11:-0.0ENSG00000255108.1|1:0.05|44:-0.0
chr11	824600	964627	C	T	.	.	ALLELEID=956707;CLNDN=Neutral_lipid_storage_myopathy;CLNDISDB=MONDO:MONDO:0012545,MedGen:C1853136,OMIM:610717,Orphanet:ORPHA98908;CLNHGVS=NC_000011.10:g.824600C>T;CLNREVSTAT=criteria_provided,_single_submitter;CLNSIG=Uncertain_significance;CLNVC=single_nucleotide_variant;CLNVCSO=SO:0001483;GENEINFO=PNPLA2:57104;MC=SO:0001583|missense_variant;ORIGIN=1;Pangolin=ENSG00000177666.17|-2:0.22|25:-0.0ENSG00000255108.1|-12:0.0|25:-0.0
chr11	824613	632176	G	A	.	.	ALLELEID=620423;CLNDN=Neutral_lipid_storage_myopathy;CLNDISDB=MONDO:MONDO:0012545,MedGen:C1853136,OMIM:610717,Orphanet:ORPHA98908;CLNHGVS=NC_000011.10:g.824613G>A;CLNREVSTAT=criteria_provided,_multiple_submitters,_no_conflicts;CLNSIG=Uncertain_significance;CLNVC=single_nucleotide_variant;CLNVCSO=SO:0001483;CLNVI=Illumina_Clinical_Services_Laboratory,Illumina:683908;GENEINFO=PNPLA2:57104;MC=SO:0001587|nonsense;ORIGIN=1;RS=944560685;Pangolin=ENSG00000177666.17|-18:0.0|12:-0.0ENSG00000255108.1|-25:0.01|30:-0.0
chr11	824613	1004329	G	C	.	.	ALLELEID=994829;CLNDN=Neutral_lipid_storage_myopathy;CLNDISDB=MONDO:MONDO:0012545,MedGen:C1853136,OMIM:610717,Orphanet:ORPHA98908;CLNHGVS=NC_000011.10:g.824613G>C;CLNREVSTAT=criteria_provided,_single_submitter;CLNSIG=Uncertain_significance;CLNVC=single_nucleotide_variant;CLNVCSO=SO:0001483;GENEINFO=PNPLA2:57104;MC=SO:0001583|missense_variant;ORIGIN=1;Pangolin=ENSG00000177666.17|-15:0.0|12:-0.0ENSG00000255108.1|-4:0.0|-25:-0.0
chr11	824624	431910	A	G	.	.	AF_ESP=0.00162;AF_EXAC=0.00225;AF_TGP=0.0008;ALLELEID=425945;CLNDN=Neutral_lipid_storage_myopathy|not_provided;CLNDISDB=MONDO:MONDO:0012545,MedGen:C1853136,OMIM:610717,Orphanet:ORPHA98908|MedGen:CN517202;CLNHGVS=NC_000011.10:g.824624A>G;CLNREVSTAT=criteria_provided,_conflicting_interpretations;CLNSIG=Conflicting_interpretations_of_pathogenicity;CLNSIGCONF=Likely_benign(1),Uncertain_significance(2);CLNVC=single_nucleotide_variant;CLNVCSO=SO:0001483;CLNVI=Illumina_Clinical_Services_Laboratory,Illumina:603259;GENEINFO=PNPLA2:57104;MC=SO:0001583|missense_variant;ORIGIN=1;RS=140634178;Pangolin=ENSG00000177666.17|-1:0.0|1:-0.0ENSG00000255108.1|-36:0.0|-36:-0.0
chr11	824626	645535	C	T	.	.	ALLELEID=640486;CLNDN=Neutral_lipid_storage_myopathy;CLNDISDB=MONDO:MONDO:0012545,MedGen:C1853136,OMIM:610717,Orphanet:ORPHA98908;CLNHGVS=NC_000011.10:g.824626C>T;CLNREVSTAT=criteria_provided,_single_submitter;CLNSIG=Uncertain_significance;CLNVC=single_nucleotide_variant;CLNVCSO=SO:0001483;GENEINFO=PNPLA2:57104;MC=SO:0001583|missense_variant;ORIGIN=1;RS=1590180520;Pangolin=ENSG00000177666.17|-31:0.0|-1:-0.0ENSG00000255108.1|17:0.0|-38:-0.0
chr11	824663	1038206	G	A	.	.	ALLELEID=1030579;CLNDN=Neutral_lipid_storage_myopathy;CLNDISDB=MONDO:MONDO:0012545,MedGen:C1853136,OMIM:610717,Orphanet:ORPHA98908;CLNHGVS=NC_000011.10:g.824663G>A;CLNREVSTAT=criteria_provided,_single_submitter;CLNSIG=Uncertain_significance;CLNVC=single_nucleotide_variant;CLNVCSO=SO:0001483;GENEINFO=PNPLA2:57104;MC=SO:0001583|missense_variant;ORIGIN=1;Pangolin=ENSG00000177666.17|-12:0.0|-4:-0.0ENSG00000255108.1|2:0.0|-37:-0.0
chr11	824675	856333	T	G	.	.	ALLELEID=839133;CLNDN=Neutral_lipid_storage_myopathy;CLNDISDB=MONDO:MONDO:0012545,MedGen:C1853136,OMIM:610717,Orphanet:ORPHA98908;CLNHGVS=NC_000011.10:g.824675T>G;CLNREVSTAT=criteria_provided,_single_submitter;CLNSIG=Uncertain_significance;CLNVC=single_nucleotide_variant;CLNVCSO=SO:0001483;GENEINFO=PNPLA2:57104;MC=SO:0001583|missense_variant;ORIGIN=1;Pangolin=ENSG00000177666.17|-24:0.0|-2:-0.0ENSG00000255108.1|-32:0.0|-32:-0.0
chr11	824683	945867	G	A	.	.	ALLELEID=926406;CLNDN=Neutral_lipid_storage_myopathy;CLNDISDB=MONDO:MONDO:0012545,MedGen:C1853136,OMIM:610717,Orphanet:ORPHA98908;CLNHGVS=NC_000011.10:g.824683G>A;CLNREVSTAT=criteria_provided,_single_submitter;CLNSIG=Uncertain_significance;CLNVC=single_nucleotide_variant;CLNVCSO=SO:0001483;GENEINFO=PNPLA2:57104;MC=SO:0001583|missense_variant;ORIGIN=1;Pangolin=ENSG00000177666.17|22:0.0|37:-0.0ENSG00000255108.1|-40:0.0|7:-0.0
chr11	824686	534198	C	T	.	.	AF_EXAC=0.00016;ALLELEID=526491;CLNDN=Neutral_lipid_storage_myopathy;CLNDISDB=MONDO:MONDO:0012545,MedGen:C1853136,OMIM:610717,Orphanet:ORPHA98908;CLNHGVS=NC_000011.10:g.824686C>T;CLNREVSTAT=criteria_provided,_single_submitter;CLNSIG=Uncertain_significance;CLNVC=single_nucleotide_variant;CLNVCSO=SO:0001483;GENEINFO=PNPLA2:57104;MC=SO:0001583|missense_variant;ORIGIN=1;RS=769822451;Pangolin=ENSG00000177666.17|-2:0.0|-1:-0.0ENSG00000255108.1|1:0.0|-43:-0.0
chr11	824696	882978	C	T	.	.	ALLELEID=868878;CLNDN=Neutral_lipid_storage_myopathy;CLNDISDB=MONDO:MONDO:0012545,MedGen:C1853136,OMIM:610717,Orphanet:ORPHA98908;CLNHGVS=NC_000011.10:g.824696C>T;CLNREVSTAT=criteria_provided,_single_submitter;CLNSIG=Uncertain_significance;CLNVC=single_nucleotide_variant;CLNVCSO=SO:0001483;CLNVI=Illumina_Clinical_Services_Laboratory,Illumina:893598;GENEINFO=PNPLA2:57104;MC=SO:0001583|missense_variant;ORIGIN=1;Pangolin=ENSG00000177666.17|25:0.0|24:-0.0ENSG00000255108.1|-6:0.0|9:-0.0
chr11	824699	841550	AC	A	.	.	ALLELEID=839134;CLNDN=Neutral_lipid_storage_myopathy;CLNDISDB=MONDO:MONDO:0012545,MedGen:C1853136,OMIM:610717,Orphanet:ORPHA98908;CLNHGVS=NC_000011.10:g.824700del;CLNREVSTAT=criteria_provided,_single_submitter;CLNSIG=Uncertain_significance;CLNVC=Deletion;CLNVCSO=SO:0000159;GENEINFO=PNPLA2:57104;MC=SO:0001589|frameshift_variant;ORIGIN=1;Pangolin=ENSG00000177666.17|0:0.0|21:-0.0ENSG00000255108.1|6:0.0|6:-0.0
chr11	824711	945261	C	T	.	.	ALLELEID=926407;CLNDN=Neutral_lipid_storage_myopathy;CLNDISDB=MONDO:MONDO:0012545,MedGen:C1853136,OMIM:610717,Orphanet:ORPHA98908;CLNHGVS=NC_000011.10:g.824711C>T;CLNREVSTAT=criteria_provided,_single_submitter;CLNSIG=Uncertain_significance;CLNVC=single_nucleotide_variant;CLNVCSO=SO:0001483;GENEINFO=PNPLA2:57104;MC=SO:0001583|missense_variant;ORIGIN=1;Pangolin=ENSG00000177666.17|9:0.0|-11:-0.0ENSG00000255108.1|-21:0.0|-6:-0.0
chr11	824726	956445	G	T	.	.	ALLELEID=947723;CLNDN=Neutral_lipid_storage_myopathy;CLNDISDB=MONDO:MONDO:0012545,MedGen:C1853136,OMIM:610717,Orphanet:ORPHA98908;CLNHGVS=NC_000011.10:g.824726G>T;CLNREVSTAT=criteria_provided,_single_submitter;CLNSIG=Uncertain_significance;CLNVC=single_nucleotide_variant;CLNVCSO=SO:0001483;GENEINFO=PNPLA2:57104;MC=SO:0001583|missense_variant;ORIGIN=1;Pangolin=ENSG00000177666.17|-6:0.0|-5:-0.0ENSG00000255108.1|-21:0.0|-5:-0.0
chr11	824742	639484	C	A	.	.	ALLELEID=640487;CLNDN=Neutral_lipid_storage_myopathy;CLNDISDB=MONDO:MONDO:0012545,MedGen:C1853136,OMIM:610717,Orphanet:ORPHA98908;CLNHGVS=NC_000011.10:g.824742C>A;CLNREVSTAT=criteria_provided,_single_submitter;CLNSIG=Uncertain_significance;CLNVC=single_nucleotide_variant;CLNVCSO=SO:0001483;GENEINFO=PNPLA2:57104;MC=SO:0001819|synonymous_variant;ORIGIN=1;RS=749249536;Pangolin=ENSG00000177666.17|2:0.0|-22:-0.0ENSG00000255108.1|-21:0.0|25:-0.0
chr11	824743	937615	G	A	.	.	ALLELEID=935839;CLNDN=Neutral_lipid_storage_myopathy;CLNDISDB=MONDO:MONDO:0012545,MedGen:C1853136,OMIM:610717,Orphanet:ORPHA98908;CLNHGVS=NC_000011.10:g.824743G>A;CLNREVSTAT=criteria_provided,_single_submitter;CLNSIG=Uncertain_significance;CLNVC=single_nucleotide_variant;CLNVCSO=SO:0001483;GENEINFO=PNPLA2:57104;MC=SO:0001583|missense_variant;ORIGIN=1;Pangolin=ENSG00000177666.17|28:0.0|-23:-0.0ENSG00000255108.1|42:0.0|44:-0.0
chr11	824753	534196	C	T	.	.	AF_EXAC=0.00014;AF_TGP=0.0008;ALLELEID=526558;CLNDN=Neutral_lipid_storage_myopathy;CLNDISDB=MONDO:MONDO:0012545,MedGen:C1853136,OMIM:610717,Orphanet:ORPHA98908;CLNHGVS=NC_000011.10:g.824753C>T;CLNREVSTAT=criteria_provided,_single_submitter;CLNSIG=Uncertain_significance;CLNVC=single_nucleotide_variant;CLNVCSO=SO:0001483;GENEINFO=PNPLA2:57104;MC=SO:0001583|missense_variant;ORIGIN=1;RS=201177082;Pangolin=ENSG00000177666.17|18:0.0|-32:-0.0ENSG00000255108.1|-15:0.0|32:-0.0
chr11	824755	579621	G	A	.	.	AF_ESP=9e-05;AF_EXAC=9e-05;ALLELEID=571037;CLNDN=Neutral_lipid_storage_myopathy;CLNDISDB=MONDO:MONDO:0012545,MedGen:C1853136,OMIM:610717,Orphanet:ORPHA98908;CLNHGVS=NC_000011.10:g.824755G>A;CLNREVSTAT=criteria_provided,_single_submitter;CLNSIG=Uncertain_significance;CLNVC=single_nucleotide_variant;CLNVCSO=SO:0001483;GENEINFO=PNPLA2:57104;MC=SO:0001583|missense_variant;ORIGIN=1;RS=374358848;Pangolin=ENSG00000177666.17|-35:0.0|-35:-0.0ENSG00000255108.1|30:0.0|-17:-0.0
chr11	824756	945987	C	T	.	.	ALLELEID=926408;CLNDN=Neutral_lipid_storage_myopathy;CLNDISDB=MONDO:MONDO:0012545,MedGen:C1853136,OMIM:610717,Orphanet:ORPHA98908;CLNHGVS=NC_000011.10:g.824756C>T;CLNREVSTAT=criteria_provided,_single_submitter;CLNSIG=Uncertain_significance;CLNVC=single_nucleotide_variant;CLNVCSO=SO:0001483;GENEINFO=PNPLA2:57104;MC=SO:0001583|missense_variant;ORIGIN=1;Pangolin=ENSG00000177666.17|-36:0.0|-7:-0.0ENSG00000255108.1|-18:0.0|29:-0.0
chr11	824758	836843	C	T	.	.	ALLELEID=839135;CLNDN=Neutral_lipid_storage_myopathy;CLNDISDB=MONDO:MONDO:0012545,MedGen:C1853136,OMIM:610717,Orphanet:ORPHA98908;CLNHGVS=NC_000011.10:g.824758C>T;CLNREVSTAT=criteria_provided,_single_submitter;CLNSIG=Uncertain_significance;CLNVC=single_nucleotide_variant;CLNVCSO=SO:0001483;GENEINFO=PNPLA2:57104;MC=SO:0001583|missense_variant;ORIGIN=1;Pangolin=ENSG00000177666.17|-2:0.0|-9:-0.0ENSG00000255108.1|-20:0.0|27:-0.0
chr11	824761	1002899	G	A	.	.	ALLELEID=994830;CLNDN=Neutral_lipid_storage_myopathy;CLNDISDB=MONDO:MONDO:0012545,MedGen:C1853136,OMIM:610717,Orphanet:ORPHA98908;CLNHGVS=NC_000011.10:g.824761G>A;CLNREVSTAT=criteria_provided,_single_submitter;CLNSIG=Uncertain_significance;CLNVC=single_nucleotide_variant;CLNVCSO=SO:0001483;GENEINFO=PNPLA2:57104;MC=SO:0001583|missense_variant;ORIGIN=1;Pangolin=ENSG00000177666.17|21:0.0|-41:-0.0ENSG00000255108.1|6:0.0|36:-0.0
chr11	824762	465784	C	G	.	.	ALLELEID=462019;CLNDN=Neutral_lipid_storage_myopathy;CLNDISDB=MONDO:MONDO:0012545,MedGen:C1853136,OMIM:610717,Orphanet:ORPHA98908;CLNHGVS=NC_000011.10:g.824762C>G;CLNREVSTAT=criteria_provided,_single_submitter;CLNSIG=Uncertain_significance;CLNVC=single_nucleotide_variant;CLNVCSO=SO:0001483;GENEINFO=PNPLA2:57104;MC=SO:0001583|missense_variant;ORIGIN=1;RS=765640246;Pangolin=ENSG00000177666.17|-13:0.0|-42:-0.0ENSG00000255108.1|-41:0.0|5:-0.0
chr11	824776	850405	C	G	.	.	ALLELEID=839136;CLNDN=Neutral_lipid_storage_myopathy;CLNDISDB=MONDO:MONDO:0012545,MedGen:C1853136,OMIM:610717,Orphanet:ORPHA98908;CLNHGVS=NC_000011.10:g.824776C>G;CLNREVSTAT=criteria_provided,_single_submitter;CLNSIG=Uncertain_significance;CLNVC=single_nucleotide_variant;CLNVCSO=SO:0001483;GENEINFO=PNPLA2:57104;MC=SO:0001583|missense_variant;ORIGIN=1;Pangolin=ENSG00000177666.17|-5:0.0|6:-0.0ENSG00000255108.1|-9:0.0|9:-0.0
chr11	824777	261235	C	T	.	.	AF_TGP=0.0006;ALLELEID=254356;CLNDN=Neutral_lipid_storage_myopathy|not_specified|not_provided;CLNDISDB=MONDO:MONDO:0012545,MedGen:C1853136,OMIM:610717,Orphanet:ORPHA98908|MedGen:CN169374|MedGen:CN517202;CLNHGVS=NC_000011.10:g.824777C>T;CLNREVSTAT=criteria_provided,_conflicting_interpretations;CLNSIG=Conflicting_interpretations_of_pathogenicity;CLNSIGCONF=Benign(1),Likely_benign(3),Uncertain_significance(1);CLNVC=single_nucleotide_variant;CLNVCSO=SO:0001483;CLNVI=Illumina_Clinical_Services_Laboratory,Illumina:773795;GENEINFO=PNPLA2:57104;MC=SO:0001583|missense_variant;ORIGIN=5;RS=142588621;Pangolin=ENSG00000177666.17|-2:0.0|-28:-0.0ENSG00000255108.1|-2:0.0|8:-0.0
chr11	824780	573284	A	G	.	.	ALLELEID=566207;CLNDN=Neutral_lipid_storage_myopathy;CLNDISDB=MONDO:MONDO:0012545,MedGen:C1853136,OMIM:610717,Orphanet:ORPHA98908;CLNHGVS=NC_000011.10:g.824780A>G;CLNREVSTAT=criteria_provided,_single_submitter;CLNSIG=Uncertain_significance;CLNVC=single_nucleotide_variant;CLNVCSO=SO:0001483;GENEINFO=PNPLA2:57104;MC=SO:0001583|missense_variant;ORIGIN=1;RS=929233099;Pangolin=ENSG00000177666.17|50:0.0|2:-0.0ENSG00000255108.1|-13:0.0|5:-0.0
chr11	824794	933667	G	A	.	.	ALLELEID=935840;CLNDN=Neutral_lipid_storage_myopathy;CLNDISDB=MONDO:MONDO:0012545,MedGen:C1853136,OMIM:610717,Orphanet:ORPHA98908;CLNHGVS=NC_000011.10:g.824794G>A;CLNREVSTAT=criteria_provided,_single_submitter;CLNSIG=Uncertain_significance;CLNVC=single_nucleotide_variant;CLNVCSO=SO:0001483;GENEINFO=PNPLA2:57104;MC=SO:0001583|missense_variant;ORIGIN=1;Pangolin=ENSG00000177666.17|1:0.0|-12:-0.0ENSG00000255108.1|2:0.0|-9:-0.0
chr11	824794	465785	G	C	.	.	AF_EXAC=0.00026;AF_TGP=0.0004;ALLELEID=462328;CLNDN=Neutral_lipid_storage_myopathy;CLNDISDB=MONDO:MONDO:0012545,MedGen:C1853136,OMIM:610717,Orphanet:ORPHA98908;CLNHGVS=NC_000011.10:g.824794G>C;CLNREVSTAT=criteria_provided,_multiple_submitters,_no_conflicts;CLNSIG=Uncertain_significance;CLNVC=single_nucleotide_variant;CLNVCSO=SO:0001483;CLNVI=Illumina_Clinical_Services_Laboratory,Illumina:703702;GENEINFO=PNPLA2:57104;MC=SO:0001583|missense_variant;ORIGIN=1;RS=557790601;Pangolin=ENSG00000177666.17|-23:0.0|36:-0.0ENSG00000255108.1|23:0.0|-9:-0.0
chr11	824803	534195	C	T	.	.	ALLELEID=526498;CLNDN=Neutral_lipid_storage_myopathy;CLNDISDB=MONDO:MONDO:0012545,MedGen:C1853136,OMIM:610717,Orphanet:ORPHA98908;CLNHGVS=NC_000011.10:g.824803C>T;CLNREVSTAT=criteria_provided,_single_submitter;CLNSIG=Uncertain_significance;CLNVC=single_nucleotide_variant;CLNVCSO=SO:0001483;GENEINFO=PNPLA2:57104;MC=SO:0001583|missense_variant;ORIGIN=1;RS=1554977196;Pangolin=ENSG00000177666.17|-2:0.0|27:-0.0ENSG00000255108.1|-1:0.0|14:-0.0
chr11	824805	582912	C	CT	.	.	ALLELEID=571043;CLNDN=Neutral_lipid_storage_myopathy;CLNDISDB=MONDO:MONDO:0012545,MedGen:C1853136,OMIM:610717,Orphanet:ORPHA98908;CLNHGVS=NC_000011.10:g.824807dup;CLNREVSTAT=criteria_provided,_single_submitter;CLNSIG=Uncertain_significance;CLNVC=Duplication;CLNVCSO=SO:1000035;GENEINFO=PNPLA2:57104;MC=SO:0001589|frameshift_variant;ORIGIN=1;RS=1264283731;Pangolin=ENSG00000177666.17|-38:0.0|26:-0.0ENSG00000255108.1|-38:0.0|14:-0.0
chr11	824828	465787	AGGCCCGGCCCGTGATCGG	A	.	.	ALLELEID=461689;CLNDN=Neutral_lipid_storage_myopathy;CLNDISDB=MONDO:MONDO:0012545,MedGen:C1853136,OMIM:610717,Orphanet:ORPHA98908;CLNHGVS=NC_000011.10:g.824834_824851del;CLNREVSTAT=criteria_provided,_single_submitter;CLNSIG=Uncertain_significance;CLNVC=Deletion;CLNVCSO=SO:0000159;CLNVI=Invitae:1417909;GENEINFO=PNPLA2:57104;MC=SO:0001822|inframe_deletion;ORIGIN=1;RS=747915336;Pangolin=ENSG00000177666.17|20:0.0|2:-0.0ENSG00000255108.1|-31:0.0|44:-0.0
chr11	824831	642678	C	A	.	.	AF_EXAC=9e-05;ALLELEID=640488;CLNDN=Neutral_lipid_storage_myopathy|not_provided;CLNDISDB=MONDO:MONDO:0012545,MedGen:C1853136,OMIM:610717,Orphanet:ORPHA98908|MedGen:CN517202;CLNHGVS=NC_000011.10:g.824831C>A;CLNREVSTAT=criteria_provided,_multiple_submitters,_no_conflicts;CLNSIG=Uncertain_significance;CLNVC=single_nucleotide_variant;CLNVCSO=SO:0001483;GENEINFO=PNPLA2:57104;MC=SO:0001583|missense_variant;ORIGIN=1;RS=761924298;Pangolin=ENSG00000177666.17|27:0.0|-2:-0.0ENSG00000255108.1|-13:0.0|41:-0.0
chr11	824831	1009741	C	T	.	.	ALLELEID=994831;CLNDN=Neutral_lipid_storage_myopathy;CLNDISDB=MONDO:MONDO:0012545,MedGen:C1853136,OMIM:610717,Orphanet:ORPHA98908;CLNHGVS=NC_000011.10:g.824831C>T;CLNREVSTAT=criteria_provided,_single_submitter;CLNSIG=Uncertain_significance;CLNVC=single_nucleotide_variant;CLNVCSO=SO:0001483;GENEINFO=PNPLA2:57104;MC=SO:0001583|missense_variant;ORIGIN=1;Pangolin=ENSG00000177666.17|-2:0.03|27:-0.0ENSG00000255108.1|-2:0.0|41:-0.0
chr11	824833	998830	C	G	.	.	ALLELEID=994832;CLNDN=Neutral_lipid_storage_myopathy;CLNDISDB=MONDO:MONDO:0012545,MedGen:C1853136,OMIM:610717,Orphanet:ORPHA98908;CLNHGVS=NC_000011.10:g.824833C>G;CLNREVSTAT=criteria_provided,_single_submitter;CLNSIG=Uncertain_significance;CLNVC=single_nucleotide_variant;CLNVCSO=SO:0001483;GENEINFO=PNPLA2:57104;MC=SO:0001583|missense_variant;ORIGIN=1;Pangolin=ENSG00000177666.17|1:0.0|25:-0.0ENSG00000255108.1|-16:0.0|39:-0.0
chr11	824833	465786	C	T	.	.	AF_EXAC=9e-05;ALLELEID=462331;CLNDN=Neutral_lipid_storage_myopathy;CLNDISDB=MONDO:MONDO:0012545,MedGen:C1853136,OMIM:610717,Orphanet:ORPHA98908;CLNHGVS=NC_000011.10:g.824833C>T;CLNREVSTAT=criteria_provided,_single_submitter;CLNSIG=Uncertain_significance;CLNVC=single_nucleotide_variant;CLNVCSO=SO:0001483;GENEINFO=PNPLA2:57104;MC=SO:0001583|missense_variant;ORIGIN=1;RS=767707536;Pangolin=ENSG00000177666.17|-2:0.0|39:-0.0ENSG00000255108.1|-2:0.0|39:-0.0
chr11	824838	534200	C	T	.	.	ALLELEID=526503;CLNDN=Neutral_lipid_storage_myopathy;CLNDISDB=MONDO:MONDO:0012545,MedGen:C1853136,OMIM:610717,Orphanet:ORPHA98908;CLNHGVS=NC_000011.10:g.824838C>T;CLNREVSTAT=criteria_provided,_conflicting_interpretations;CLNSIG=Conflicting_interpretations_of_pathogenicity;CLNSIGCONF=Likely_benign(1),Uncertain_significance(1);CLNVC=single_nucleotide_variant;CLNVCSO=SO:0001483;CLNVI=Illumina_Clinical_Services_Laboratory,Illumina:858140;GENEINFO=PNPLA2:57104;MC=SO:0001819|synonymous_variant;ORIGIN=1;RS=1434319423;Pangolin=ENSG00000177666.17|-2:0.0|20:-0.0ENSG00000255108.1|-2:0.0|34:-0.0
chr11	824879	883773	A	G	.	.	ALLELEID=868879;CLNDN=Neutral_lipid_storage_myopathy;CLNDISDB=MONDO:MONDO:0012545,MedGen:C1853136,OMIM:610717,Orphanet:ORPHA98908;CLNHGVS=NC_000011.10:g.824879A>G;CLNREVSTAT=criteria_provided,_single_submitter;CLNSIG=Uncertain_significance;CLNVC=single_nucleotide_variant;CLNVCSO=SO:0001483;CLNVI=Illumina_Clinical_Services_Laboratory,Illumina:1415902;GENEINFO=PNPLA2:57104;MC=SO:0001624|3_prime_UTR_variant;ORIGIN=1;Pangolin=ENSG00000177666.17|-21:0.0|37:-0.01ENSG00000255108.1|29:0.0|30:-0.0
chr11	824950	883774	G	T	.	.	ALLELEID=868880;CLNDN=Neutral_lipid_storage_myopathy;CLNDISDB=MONDO:MONDO:0012545,MedGen:C1853136,OMIM:610717,Orphanet:ORPHA98908;CLNHGVS=NC_000011.10:g.824950G>T;CLNREVSTAT=criteria_provided,_single_submitter;CLNSIG=Uncertain_significance;CLNVC=single_nucleotide_variant;CLNVCSO=SO:0001483;CLNVI=Illumina_Clinical_Services_Laboratory,Illumina:1414711;GENEINFO=PNPLA2:57104;MC=SO:0001624|3_prime_UTR_variant;ORIGIN=1;Pangolin=ENSG00000177666.17|-2:0.0|-1:-0.0ENSG00000255108.1|-14:0.0|34:-0.0
chr11	824996	883775	C	G	.	.	ALLELEID=868881;CLNDN=Neutral_lipid_storage_myopathy;CLNDISDB=MONDO:MONDO:0012545,MedGen:C1853136,OMIM:610717,Orphanet:ORPHA98908;CLNHGVS=NC_000011.10:g.824996C>G;CLNREVSTAT=criteria_provided,_single_submitter;CLNSIG=Uncertain_significance;CLNVC=single_nucleotide_variant;CLNVCSO=SO:0001483;CLNVI=Illumina_Clinical_Services_Laboratory,Illumina:163829;GENEINFO=PNPLA2:57104;MC=SO:0001624|3_prime_UTR_variant;ORIGIN=1;Pangolin=ENSG00000177666.17|-1:0.02|11:-0.0ENSG00000255108.1|-10:0.0|-1:-0.0
chr11	825022	883776	C	A	.	.	ALLELEID=868882;CLNDN=Neutral_lipid_storage_myopathy;CLNDISDB=MONDO:MONDO:0012545,MedGen:C1853136,OMIM:610717,Orphanet:ORPHA98908;CLNHGVS=NC_000011.10:g.825022C>A;CLNREVSTAT=criteria_provided,_single_submitter;CLNSIG=Uncertain_significance;CLNVC=single_nucleotide_variant;CLNVCSO=SO:0001483;CLNVI=Illumina_Clinical_Services_Laboratory,Illumina:288064;GENEINFO=PNPLA2:57104;MC=SO:0001624|3_prime_UTR_variant;ORIGIN=1;Pangolin=ENSG00000177666.17|2:0.0|-4:-0.0ENSG00000255108.1|2:0.0|-38:-0.0
chr11	825094	881438	C	T	.	.	ALLELEID=868883;CLNDN=Neutral_lipid_storage_myopathy;CLNDISDB=MONDO:MONDO:0012545,MedGen:C1853136,OMIM:610717,Orphanet:ORPHA98908;CLNHGVS=NC_000011.10:g.825094C>T;CLNREVSTAT=criteria_provided,_single_submitter;CLNSIG=Uncertain_significance;CLNVC=single_nucleotide_variant;CLNVCSO=SO:0001483;CLNVI=Illumina_Clinical_Services_Laboratory,Illumina:790963;GENEINFO=PNPLA2:57104;MC=SO:0001624|3_prime_UTR_variant;ORIGIN=1;Pangolin=ENSG00000177666.17|-6:0.0|-6:-0.0ENSG00000255108.1|-45:0.0|11:-0.0
chr11	825164	306312	G	A	.	.	AF_TGP=0.0012;ALLELEID=322211;CLNDN=Neutral_lipid_storage_myopathy;CLNDISDB=MONDO:MONDO:0012545,MedGen:C1853136,OMIM:610717,Orphanet:ORPHA98908;CLNHGVS=NC_000011.10:g.825164G>A;CLNREVSTAT=criteria_provided,_single_submitter;CLNSIG=Uncertain_significance;CLNVC=single_nucleotide_variant;CLNVCSO=SO:0001483;CLNVI=Illumina_Clinical_Services_Laboratory,Illumina:766577;GENEINFO=PNPLA2:57104;MC=SO:0001624|3_prime_UTR_variant;ORIGIN=1;RS=189155123;Pangolin=ENSG00000177666.17|-3:0.01|33:-0.0ENSG00000255108.1|-12:0.0|-1:-0.0
chr11	825245	306313	C	T	.	.	ALLELEID=315348;CLNDN=Neutral_lipid_storage_myopathy;CLNDISDB=MONDO:MONDO:0012545,MedGen:C1853136,OMIM:610717,Orphanet:ORPHA98908;CLNHGVS=NC_000011.10:g.825245C>T;CLNREVSTAT=criteria_provided,_single_submitter;CLNSIG=Uncertain_significance;CLNVC=single_nucleotide_variant;CLNVCSO=SO:0001483;CLNVI=Illumina_Clinical_Services_Laboratory,Illumina:834879;GENEINFO=PNPLA2:57104;MC=SO:0001624|3_prime_UTR_variant;ORIGIN=1;RS=139951562;Pangolin=ENSG00000177666.17|18:0.0|18:-0.0ENSG00000255108.1|12:0.0|49:-0.0
chr11	825246	881439	C	T	.	.	ALLELEID=868884;CLNDN=Neutral_lipid_storage_myopathy;CLNDISDB=MONDO:MONDO:0012545,MedGen:C1853136,OMIM:610717,Orphanet:ORPHA98908;CLNHGVS=NC_000011.10:g.825246C>T;CLNREVSTAT=criteria_provided,_single_submitter;CLNSIG=Uncertain_significance;CLNVC=single_nucleotide_variant;CLNVCSO=SO:0001483;CLNVI=Illumina_Clinical_Services_Laboratory,Illumina:1340875;GENEINFO=PNPLA2:57104;MC=SO:0001624|3_prime_UTR_variant;ORIGIN=1;Pangolin=ENSG00000177666.17|17:0.0|23:-0.0ENSG00000255108.1|-2:0.0|11:-0.0
chr11	825247	881440	G	T	.	.	ALLELEID=868885;CLNDN=Neutral_lipid_storage_myopathy;CLNDISDB=MONDO:MONDO:0012545,MedGen:C1853136,OMIM:610717,Orphanet:ORPHA98908;CLNHGVS=NC_000011.10:g.825247G>T;CLNREVSTAT=criteria_provided,_single_submitter;CLNSIG=Uncertain_significance;CLNVC=single_nucleotide_variant;CLNVCSO=SO:0001483;CLNVI=Illumina_Clinical_Services_Laboratory,Illumina:897826;GENEINFO=PNPLA2:57104;MC=SO:0001624|3_prime_UTR_variant;ORIGIN=1;Pangolin=ENSG00000177666.17|16:0.01|1:-0.0ENSG00000255108.1|47:0.0|10:-0.0
chr11	825429	306315	G	C	.	.	AF_TGP=0.0004;ALLELEID=329610;CLNDN=Neutral_lipid_storage_myopathy;CLNDISDB=MONDO:MONDO:0012545,MedGen:C1853136,OMIM:610717,Orphanet:ORPHA98908;CLNHGVS=NC_000011.10:g.825429G>C;CLNREVSTAT=criteria_provided,_single_submitter;CLNSIG=Uncertain_significance;CLNVC=single_nucleotide_variant;CLNVCSO=SO:0001483;CLNVI=Illumina_Clinical_Services_Laboratory,Illumina:704711;GENEINFO=PNPLA2:57104;MC=SO:0001624|3_prime_UTR_variant;ORIGIN=1;RS=143923514;Pangolin=ENSG00000177666.17|15:0.0|-28:-0.0ENSG00000255108.1|-49:0.0|-35:-0.01
chr11	825430	881873	A	C	.	.	ALLELEID=868886;CLNDN=Neutral_lipid_storage_myopathy;CLNDISDB=MONDO:MONDO:0012545,MedGen:C1853136,OMIM:610717,Orphanet:ORPHA98908;CLNHGVS=NC_000011.10:g.825430A>C;CLNREVSTAT=criteria_provided,_single_submitter;CLNSIG=Uncertain_significance;CLNVC=single_nucleotide_variant;CLNVCSO=SO:0001483;CLNVI=Illumina_Clinical_Services_Laboratory,Illumina:1308710;GENEINFO=PNPLA2:57104;MC=SO:0001624|3_prime_UTR_variant;ORIGIN=1;Pangolin=ENSG00000177666.17|14:0.0|-29:-0.0ENSG00000255108.1|-50:0.0|-36:-0.0
chr11	825457	881874	C	A	.	.	ALLELEID=868887;CLNDN=Neutral_lipid_storage_myopathy;CLNDISDB=MONDO:MONDO:0012545,MedGen:C1853136,OMIM:610717,Orphanet:ORPHA98908;CLNHGVS=NC_000011.10:g.825457C>A;CLNREVSTAT=criteria_provided,_single_submitter;CLNSIG=Uncertain_significance;CLNVC=single_nucleotide_variant;CLNVCSO=SO:0001483;CLNVI=Illumina_Clinical_Services_Laboratory,Illumina:1368553;GENEINFO=PNPLA2:57104;MC=SO:0001624|3_prime_UTR_variant;ORIGIN=1;Pangolin=ENSG00000177666.17|-13:0.0|-45:-0.0ENSG00000255108.1|2:0.0|35:-0.0
chr11	825465	881875	A	G	.	.	ALLELEID=868888;CLNDN=Neutral_lipid_storage_myopathy;CLNDISDB=MONDO:MONDO:0012545,MedGen:C1853136,OMIM:610717,Orphanet:ORPHA98908;CLNHGVS=NC_000011.10:g.825465A>G;CLNREVSTAT=criteria_provided,_single_submitter;CLNSIG=Uncertain_significance;CLNVC=single_nucleotide_variant;CLNVCSO=SO:0001483;CLNVI=Illumina_Clinical_Services_Laboratory,Illumina:878436;GENEINFO=PNPLA2:57104;MC=SO:0001624|3_prime_UTR_variant;ORIGIN=1;Pangolin=ENSG00000177666.17|-21:0.0|14:-0.0ENSG00000255108.1|-48:0.0|-26:-0.0
chr11	825499	306317	C	T	.	.	ALLELEID=315358;CLNDN=Neutral_lipid_storage_myopathy;CLNDISDB=MONDO:MONDO:0012545,MedGen:C1853136,OMIM:610717,Orphanet:ORPHA98908;CLNHGVS=NC_000011.10:g.825499C>T;CLNREVSTAT=criteria_provided,_single_submitter;CLNSIG=Uncertain_significance;CLNVC=single_nucleotide_variant;CLNVCSO=SO:0001483;CLNVI=Illumina_Clinical_Services_Laboratory,Illumina:438538;GENEINFO=PNPLA2:57104;MC=SO:0001624|3_prime_UTR_variant;ORIGIN=1;RS=886048711;Pangolin=ENSG00000177666.17|46:0.01|-42:-0.0ENSG00000255108.1|-7:0.0|42:-0.0
chr11	836438	806591	G	A	.	.	AF_EXAC=3e-05;ALLELEID=796664;CLNDN=not_provided;CLNDISDB=MedGen:CN517202;CLNHGVS=NC_000011.10:g.836438G>A;CLNREVSTAT=criteria_provided,_single_submitter;CLNSIG=Uncertain_significance;CLNVC=single_nucleotide_variant;CLNVCSO=SO:0001483;GENEINFO=CD151:977;MC=SO:0001583|missense_variant;ORIGIN=1;RS=758951148;Pangolin=ENSG00000177697.19|4:0.02|-7:-0.0
chr11	837277	1049922	A	C	.	.	ALLELEID=1038104;CLNDN=not_provided;CLNDISDB=MedGen:CN517202;CLNHGVS=NC_000011.10:g.837277A>C;CLNREVSTAT=no_assertion_criteria_provided;CLNSIG=Uncertain_significance;CLNVC=single_nucleotide_variant;CLNVCSO=SO:0001483;GENEINFO=CD151:977;MC=SO:0001583|missense_variant;ORIGIN=0;Pangolin=ENSG00000177697.19|3:0.0|-27:-0.01
chr11	837514	1028737	C	T	.	.	ALLELEID=1017537;CLNDN=Nephropathy_with_pretibial_epidermolysis_bullosa_and_deafness;CLNDISDB=MONDO:MONDO:0012190,MedGen:C1836823,OMIM:609057,Orphanet:ORPHA300333;CLNHGVS=NC_000011.10:g.837514C>T;CLNREVSTAT=criteria_provided,_single_submitter;CLNSIG=Uncertain_significance;CLNVC=single_nucleotide_variant;CLNVCSO=SO:0001483;GENEINFO=CD151:977;MC=SO:0001583|missense_variant;ORIGIN=0;Pangolin=ENSG00000177697.19|9:0.01|-37:-0.0ENSG00000177700.6|7:0.0|-26:-0.01
chr11	1018419	161643	G	A	.	.	AF_EXAC=0.38719;ALLELEID=171494;CLNDN=Malignant_tumor_of_prostate;CLNDISDB=Human_Phenotype_Ontology:HP:0012125,MONDO:MONDO:0008315,MedGen:C0376358,OMIM:176807,SNOMED_CT:399068003;CLNHGVS=NC_000011.10:g.1018419G>A;CLNREVSTAT=no_assertion_criteria_provided;CLNSIG=Uncertain_significance;CLNVC=single_nucleotide_variant;CLNVCSO=SO:0001483;GENEINFO=MUC6:4588;MC=SO:0001583|missense_variant;ORIGIN=2;RS=148581741;Pangolin=ENSG00000184956.16|37:0.0|-26:-0.01
chr11	1228643	1049165	C	T	.	.	ALLELEID=1038034;CLNDN=not_provided;CLNDISDB=MedGen:CN517202;CLNHGVS=NC_000011.10:g.1228643C>T;CLNREVSTAT=no_assertion_criteria_provided;CLNSIG=Uncertain_significance;CLNVC=single_nucleotide_variant;CLNVCSO=SO:0001483;GENEINFO=MUC5B:727897;MC=SO:0001583|missense_variant;ORIGIN=0;Pangolin=ENSG00000117983.17|14:0.0|-4:-0.0
chr11	1232699	1048928	C	T	.	.	ALLELEID=1038035;CLNDN=not_provided;CLNDISDB=MedGen:CN517202;CLNHGVS=NC_000011.10:g.1232699C>T;CLNREVSTAT=no_assertion_criteria_provided;CLNSIG=Uncertain_significance;CLNVC=single_nucleotide_variant;CLNVCSO=SO:0001483;GENEINFO=MUC5B:727897;MC=SO:0001583|missense_variant;ORIGIN=0;Pangolin=ENSG00000117983.17|35:0.0|-31:-0.0
chr11	1233015	228861	A	G	.	.	AF_ESP=0.00016;AF_EXAC=0.00025;AF_TGP=0.0012;ALLELEID=230011;CLNDN=not_specified;CLNDISDB=MedGen:CN169374;CLNHGVS=NC_000011.10:g.1233015A>G;CLNREVSTAT=criteria_provided,_single_submitter;CLNSIG=Uncertain_significance;CLNVC=single_nucleotide_variant;CLNVCSO=SO:0001483;GENEINFO=MUC5B:727897;MC=SO:0001583|missense_variant;ORIGIN=1;RS=376986344;Pangolin=ENSG00000117983.17|-2:0.01|-2:-0.0
chr11	1235179	1030557	G	A	.	.	ALLELEID=1017397;CLNDN=Idiopathic_Pulmonary_Fibrosis;CLNDISDB=MONDO:MONDO:0008345,MedGen:C1800706,OMIM:178500,Orphanet:ORPHA2032,SNOMED_CT:28168000,SNOMED_CT:700250006;CLNHGVS=NC_000011.10:g.1235179G>A;CLNREVSTAT=criteria_provided,_single_submitter;CLNSIG=Uncertain_significance;CLNVC=single_nucleotide_variant;CLNVCSO=SO:0001483;GENEINFO=MUC5B:727897;MC=SO:0001583|missense_variant;ORIGIN=0;Pangolin=ENSG00000117983.17|11:0.0|44:-0.01
chr11	1241307	1050734	C	T	.	.	ALLELEID=1038036;CLNDN=not_provided;CLNDISDB=MedGen:CN517202;CLNHGVS=NC_000011.10:g.1241307C>T;CLNREVSTAT=no_assertion_criteria_provided;CLNSIG=Uncertain_significance;CLNVC=single_nucleotide_variant;CLNVCSO=SO:0001483;GENEINFO=MUC5B:727897;MC=SO:0001583|missense_variant;ORIGIN=0;Pangolin=ENSG00000117983.17|23:0.0|-49:-0.0
chr11	1244542	403199	GA	G	.	.	ALLELEID=389989;CLNDN=not_specified;CLNDISDB=MedGen:CN169374;CLNHGVS=NC_000011.10:g.1244543del;CLNREVSTAT=criteria_provided,_single_submitter;CLNSIG=Uncertain_significance;CLNVC=Deletion;CLNVCSO=SO:0000159;GENEINFO=MUC5B:727897|MUC5B-AS1:112577518;MC=SO:0001589|frameshift_variant;ORIGIN=1;RS=1060499877;Pangolin=ENSG00000117983.17|21:0.01|38:-0.01ENSG00000255177.2|38:0.0|-19:-0.01
chr11	1245885	1033923	C	A	.	.	ALLELEID=1020823;CLNDN=Idiopathic_Pulmonary_Fibrosis;CLNDISDB=MONDO:MONDO:0008345,MedGen:C1800706,OMIM:178500,Orphanet:ORPHA2032,SNOMED_CT:28168000,SNOMED_CT:700250006;CLNHGVS=NC_000011.10:g.1245885C>A;CLNREVSTAT=criteria_provided,_single_submitter;CLNSIG=Uncertain_significance;CLNVC=single_nucleotide_variant;CLNVCSO=SO:0001483;GENEINFO=MUC5B:727897|MUC5B-AS1:112577518;MC=SO:0001583|missense_variant;ORIGIN=16;Pangolin=ENSG00000117983.17|4:0.0|-42:-0.0ENSG00000255177.2|-36:0.0|-4:-0.0
chr11	1246235	1033924	A	G	.	.	ALLELEID=1020824;CLNDN=Idiopathic_Pulmonary_Fibrosis;CLNDISDB=MONDO:MONDO:0008345,MedGen:C1800706,OMIM:178500,Orphanet:ORPHA2032,SNOMED_CT:28168000,SNOMED_CT:700250006;CLNHGVS=NC_000011.10:g.1246235A>G;CLNREVSTAT=criteria_provided,_single_submitter;CLNSIG=Uncertain_significance;CLNVC=single_nucleotide_variant;CLNVCSO=SO:0001483;GENEINFO=MUC5B:727897|MUC5B-AS1:112577518;MC=SO:0001583|missense_variant;ORIGIN=16;Pangolin=ENSG00000117983.17|-4:0.0|-41:-0.01ENSG00000255177.2|-40:0.01|-41:-0.0
chr11	1246265	1030558	C	T	.	.	ALLELEID=1017398;CLNDN=Idiopathic_Pulmonary_Fibrosis;CLNDISDB=MONDO:MONDO:0008345,MedGen:C1800706,OMIM:178500,Orphanet:ORPHA2032,SNOMED_CT:28168000,SNOMED_CT:700250006;CLNHGVS=NC_000011.10:g.1246265C>T;CLNREVSTAT=criteria_provided,_single_submitter;CLNSIG=Uncertain_significance;CLNVC=single_nucleotide_variant;CLNVCSO=SO:0001483;GENEINFO=MUC5B:727897|MUC5B-AS1:112577518;MC=SO:0001583|missense_variant;ORIGIN=0;Pangolin=ENSG00000117983.17|-1:0.0|10:-0.0ENSG00000255177.2|-1:0.0|10:-0.0
chr11	1246729	1033925	G	A	.	.	ALLELEID=1020825;CLNDN=Idiopathic_Pulmonary_Fibrosis;CLNDISDB=MONDO:MONDO:0008345,MedGen:C1800706,OMIM:178500,Orphanet:ORPHA2032,SNOMED_CT:28168000,SNOMED_CT:700250006;CLNHGVS=NC_000011.10:g.1246729G>A;CLNREVSTAT=criteria_provided,_single_submitter;CLNSIG=Uncertain_significance;CLNVC=single_nucleotide_variant;CLNVCSO=SO:0001483;GENEINFO=MUC5B:727897|MUC5B-AS1:112577518;MC=SO:0001819|synonymous_variant;ORIGIN=16;Pangolin=ENSG00000117983.17|-22:0.01|-13:-0.0ENSG00000255177.2|-22:0.0|-6:-0.0
chr11	1246939	1050289	G	A	.	.	ALLELEID=1038039;CLNDN=not_provided;CLNDISDB=MedGen:CN517202;CLNHGVS=NC_000011.10:g.1246939G>A;CLNREVSTAT=no_assertion_criteria_provided;CLNSIG=Uncertain_significance;CLNVC=single_nucleotide_variant;CLNVCSO=SO:0001483;GENEINFO=MUC5B:727897|MUC5B-AS1:112577518;MC=SO:0001819|synonymous_variant;ORIGIN=0;Pangolin=ENSG00000117983.17|2:0.01|-13:-0.0ENSG00000255177.2|2:0.0|-10:-0.0
chr11	1249123	1049485	C	A	.	.	ALLELEID=1038040;CLNDN=not_provided;CLNDISDB=MedGen:CN517202;CLNHGVS=NC_000011.10:g.1249123C>A;CLNREVSTAT=no_assertion_criteria_provided;CLNSIG=Uncertain_significance;CLNVC=single_nucleotide_variant;CLNVCSO=SO:0001483;GENEINFO=MUC5B:727897|MUC5B-AS1:112577518;MC=SO:0001819|synonymous_variant;ORIGIN=0;Pangolin=ENSG00000117983.17|35:0.0|5:-0.01ENSG00000255177.2|-32:0.01|36:-0.0
chr11	1249461	403200	G	C	.	.	AF_ESP=0.00126;AF_EXAC=0.00066;AF_TGP=0.0002;ALLELEID=389965;CLNDN=not_specified|not_provided;CLNDISDB=MedGen:CN169374|MedGen:CN517202;CLNHGVS=NC_000011.10:g.1249461G>C;CLNREVSTAT=criteria_provided,_single_submitter;CLNSIG=Uncertain_significance;CLNVC=single_nucleotide_variant;CLNVCSO=SO:0001483;GENEINFO=MUC5B:727897|MUC5B-AS1:112577518;MC=SO:0001583|missense_variant;ORIGIN=1;RS=201822010;Pangolin=ENSG00000117983.17|38:0.0|25:-0.0ENSG00000255177.2|1:0.0|18:-0.07
chr11	1250044	1050775	G	T	.	.	ALLELEID=1038041;CLNDN=not_provided;CLNDISDB=MedGen:CN517202;CLNHGVS=NC_000011.10:g.1250044G>T;CLNREVSTAT=no_assertion_criteria_provided;CLNSIG=Uncertain_significance;CLNVC=single_nucleotide_variant;CLNVCSO=SO:0001483;GENEINFO=MUC5B:727897;MC=SO:0001819|synonymous_variant;ORIGIN=0;Pangolin=ENSG00000117983.17|17:0.0|2:-0.0
chr11	1251453	403201	T	C	.	.	AF_EXAC=0.00178;ALLELEID=389905;CLNDN=not_specified;CLNDISDB=MedGen:CN169374;CLNHGVS=NC_000011.10:g.1251453T>C;CLNREVSTAT=criteria_provided,_single_submitter;CLNSIG=Uncertain_significance;CLNVC=single_nucleotide_variant;CLNVCSO=SO:0001483;GENEINFO=MUC5B:727897;MC=SO:0001583|missense_variant;ORIGIN=1;RS=201272490;Pangolin=ENSG00000117983.17|1:0.0|-38:-0.0
chr11	1254799	1049270	G	A	.	.	ALLELEID=1038043;CLNDN=not_provided;CLNDISDB=MedGen:CN517202;CLNHGVS=NC_000011.10:g.1254799G>A;CLNREVSTAT=no_assertion_criteria_provided;CLNSIG=Uncertain_significance;CLNVC=single_nucleotide_variant;CLNVCSO=SO:0001483;GENEINFO=MUC5B:727897;MC=SO:0001583|missense_variant;ORIGIN=0;Pangolin=ENSG00000117983.17|25:0.0|-1:-0.0
chr11	1257702	228860	C	T	.	.	AF_ESP=8e-05;AF_EXAC=0.00018;AF_TGP=0.0002;ALLELEID=230018;CLNDN=not_specified;CLNDISDB=MedGen:CN169374;CLNHGVS=NC_000011.10:g.1257702C>T;CLNREVSTAT=criteria_provided,_single_submitter;CLNSIG=Uncertain_significance;CLNVC=single_nucleotide_variant;CLNVCSO=SO:0001483;GENEINFO=MUC5B:727897;MC=SO:0001583|missense_variant;ORIGIN=1;RS=369142865;Pangolin=ENSG00000117983.17|8:0.02|1:-0.0
chr11	1260387	504737	G	C	.	.	AF_ESP=8e-05;AF_EXAC=3e-05;ALLELEID=496970;CLNDN=not_specified;CLNDISDB=MedGen:CN169374;CLNHGVS=NC_000011.10:g.1260387G>C;CLNREVSTAT=criteria_provided,_single_submitter;CLNSIG=Uncertain_significance;CLNVC=single_nucleotide_variant;CLNVCSO=SO:0001483;GENEINFO=MUC5B:727897;MC=SO:0001583|missense_variant;ORIGIN=1;RS=375272740;Pangolin=ENSG00000117983.17|3:0.0|-36:-0.04
chr11	1260675	197584	C	T	.	.	AF_ESP=0.00023;AF_EXAC=4e-05;ALLELEID=194745;CLNDN=not_provided;CLNDISDB=MedGen:CN517202;CLNHGVS=NC_000011.10:g.1260675C>T;CLNREVSTAT=criteria_provided,_single_submitter;CLNSIG=Uncertain_significance;CLNVC=single_nucleotide_variant;CLNVCSO=SO:0001483;GENEINFO=MUC5B:727897;MC=SO:0001819|synonymous_variant;ORIGIN=1;RS=368986524;Pangolin=ENSG00000117983.17|-49:0.0|-5:-0.0
chr11	1438328	806592	T	C	.	.	ALLELEID=796540;CLNDN=not_provided;CLNDISDB=MedGen:CN517202;CLNHGVS=NC_000011.10:g.1438328T>C;CLNREVSTAT=criteria_provided,_single_submitter;CLNSIG=Uncertain_significance;CLNVC=single_nucleotide_variant;CLNVCSO=SO:0001483;GENEINFO=BRSK2:9024;MC=SO:0001583|missense_variant,SO:0001619|non-coding_transcript_variant;ORIGIN=1;RS=1590536106;Pangolin=ENSG00000174672.16|-23:0.0|-22:-0.03
chr11	1443557	981462	C	A	.	.	ALLELEID=969546;CLNDN=Intellectual_disability;CLNDISDB=Human_Phenotype_Ontology:HP:0000730,Human_Phenotype_Ontology:HP:0001249,Human_Phenotype_Ontology:HP:0001267,Human_Phenotype_Ontology:HP:0001286,Human_Phenotype_Ontology:HP:0002122,Human_Phenotype_Ontology:HP:0002192,Human_Phenotype_Ontology:HP:0002316,Human_Phenotype_Ontology:HP:0002382,Human_Phenotype_Ontology:HP:0002386,Human_Phenotype_Ontology:HP:0002402,Human_Phenotype_Ontology:HP:0002458,Human_Phenotype_Ontology:HP:0002482,Human_Phenotype_Ontology:HP:0002499,Human_Phenotype_Ontology:HP:0002543,Human_Phenotype_Ontology:HP:0003767,Human_Phenotype_Ontology:HP:0006833,Human_Phenotype_Ontology:HP:0007154,Human_Phenotype_Ontology:HP:0007176,Human_Phenotype_Ontology:HP:0007180,Human_Phenotype_Ontology:HP:HP:0001249,MONDO:MONDO:0001071,MedGen:C3714756,SNOMED_CT:228156007;CLNHGVS=NC_000011.10:g.1443557C>A;CLNREVSTAT=criteria_provided,_single_submitter;CLNSIG=Uncertain_significance;CLNVC=single_nucleotide_variant;CLNVCSO=SO:0001483;GENEINFO=BRSK2:9024;MC=SO:0001583|missense_variant,SO:0001619|non-coding_transcript_variant;ORIGIN=0;RS=772319187;Pangolin=ENSG00000174672.16|31:0.01|-32:-0.0
chr11	1445381	503810	C	CGACGT	.	.	ALLELEID=495704;CLNDN=not_provided;CLNDISDB=MedGen:CN517202;CLNHGVS=NC_000011.10:g.1445383_1445387dup;CLNREVSTAT=criteria_provided,_single_submitter;CLNSIG=Uncertain_significance;CLNVC=Duplication;CLNVCSO=SO:1000035;GENEINFO=BRSK2:9024;MC=SO:0001589|frameshift_variant,SO:0001619|non-coding_transcript_variant;ORIGIN=1;RS=1554906003;Pangolin=ENSG00000174672.16|-41:0.03|-42:-0.0
chr11	1456376	985701	C	T	.	.	ALLELEID=973787;CLNDN=Inborn_genetic_diseases;CLNDISDB=MeSH:D030342,MedGen:C0950123;CLNHGVS=NC_000011.10:g.1456376C>T;CLNREVSTAT=criteria_provided,_single_submitter;CLNSIG=Uncertain_significance;CLNVC=single_nucleotide_variant;CLNVCSO=SO:0001483;GENEINFO=BRSK2:9024;MC=SO:0001583|missense_variant,SO:0001619|non-coding_transcript_variant;ORIGIN=1;Pangolin=ENSG00000174672.16|-20:0.0|-28:-0.0
chr11	1456609	517144	C	T	.	.	ALLELEID=508734;CLNDN=not_specified;CLNDISDB=MedGen:CN169374;CLNHGVS=NC_000011.10:g.1456609C>T;CLNREVSTAT=criteria_provided,_single_submitter;CLNSIG=Uncertain_significance;CLNVC=single_nucleotide_variant;CLNVCSO=SO:0001483;GENEINFO=BRSK2:9024;MC=SO:0001583|missense_variant,SO:0001619|non-coding_transcript_variant;ORIGIN=0;RS=1198947199;Pangolin=ENSG00000174672.16|30:0.0|-11:-0.07
chr11	1460552	871726	GA	G	.	.	ALLELEID=859850;CLNDN=not_provided;CLNDISDB=MedGen:CN517202;CLNHGVS=NC_000011.10:g.1460554del;CLNREVSTAT=criteria_provided,_single_submitter;CLNSIG=Uncertain_significance;CLNVC=Deletion;CLNVCSO=SO:0000159;GENEINFO=BRSK2:9024;MC=SO:0001589|frameshift_variant,SO:0001627|intron_variant;ORIGIN=1;Pangolin=ENSG00000174672.16|-27:0.0|-4:-0.25
chr11	1460566	850540	CG	C	.	.	ALLELEID=838130;CLNDN=not_provided;CLNDISDB=MedGen:CN517202;CLNHGVS=NC_000011.10:g.1460568del;CLNREVSTAT=criteria_provided,_single_submitter;CLNSIG=Uncertain_significance;CLNVC=Deletion;CLNVCSO=SO:0000159;CLNVI=Invitae:6245522;GENEINFO=BRSK2:9024;MC=SO:0001589|frameshift_variant,SO:0001627|intron_variant;ORIGIN=1;Pangolin=ENSG00000174672.16|-27:0.0|-18:-0.08
chr11	1460639	977384	T	TGGCCCC	.	.	ALLELEID=965526;CLNDN=not_provided;CLNDISDB=MedGen:CN517202;CLNHGVS=NC_000011.10:g.1460642_1460647dup;CLNREVSTAT=no_assertion_criteria_provided;CLNSIG=Uncertain_significance;CLNVC=Duplication;CLNVCSO=SO:1000035;GENEINFO=BRSK2:9024;MC=SO:0001821|inframe_insertion,SO:0001627|intron_variant;ORIGIN=8;Pangolin=ENSG00000174672.16|-23:0.01|37:-0.0
chr11	1752767	303819	G	C	.	.	AF_TGP=0.0002;ALLELEID=325715;CLNDN=Neuronal_ceroid_lipofuscinosis_10;CLNDISDB=MONDO:MONDO:0012414,MedGen:C1864669,OMIM:610127,Orphanet:ORPHA228337;CLNHGVS=NC_000011.10:g.1752767G>C;CLNREVSTAT=criteria_provided,_single_submitter;CLNSIG=Uncertain_significance;CLNVC=single_nucleotide_variant;CLNVCSO=SO:0001483;CLNVI=Illumina_Clinical_Services_Laboratory,Illumina:248457;GENEINFO=CTSD:1509;MC=SO:0001624|3_prime_UTR_variant;ORIGIN=1;RS=577842141;Pangolin=ENSG00000250644.3|-36:0.0|-19:-0.0ENSG00000117984.14|-36:0.0|-19:-0.0
chr11	1752809	303820	C	T	.	.	ALLELEID=319532;CLNDN=Neuronal_ceroid_lipofuscinosis_10;CLNDISDB=MONDO:MONDO:0012414,MedGen:C1864669,OMIM:610127,Orphanet:ORPHA228337;CLNHGVS=NC_000011.10:g.1752809C>T;CLNREVSTAT=criteria_provided,_single_submitter;CLNSIG=Uncertain_significance;CLNVC=single_nucleotide_variant;CLNVCSO=SO:0001483;CLNVI=Illumina_Clinical_Services_Laboratory,Illumina:293566;GENEINFO=CTSD:1509;MC=SO:0001624|3_prime_UTR_variant;ORIGIN=1;RS=751538234;Pangolin=ENSG00000250644.3|-2:0.01|-7:-0.0ENSG00000117984.14|-2:0.01|-7:-0.0
chr11	1752849	303821	G	A	.	.	AF_TGP=0.0014;ALLELEID=313434;CLNDN=Neuronal_ceroid_lipofuscinosis_10;CLNDISDB=MONDO:MONDO:0012414,MedGen:C1864669,OMIM:610127,Orphanet:ORPHA228337;CLNHGVS=NC_000011.10:g.1752849G>A;CLNREVSTAT=criteria_provided,_single_submitter;CLNSIG=Uncertain_significance;CLNVC=single_nucleotide_variant;CLNVCSO=SO:0001483;CLNVI=Illumina_Clinical_Services_Laboratory,Illumina:152991;GENEINFO=CTSD:1509;MC=SO:0001624|3_prime_UTR_variant;ORIGIN=1;RS=148490566;Pangolin=ENSG00000250644.3|30:0.0|29:-0.0ENSG00000117984.14|30:0.0|29:-0.0
chr11	1752852	877618	G	A	.	.	ALLELEID=867649;CLNDN=Neuronal_ceroid_lipofuscinosis_10;CLNDISDB=MONDO:MONDO:0012414,MedGen:C1864669,OMIM:610127,Orphanet:ORPHA228337;CLNHGVS=NC_000011.10:g.1752852G>A;CLNREVSTAT=criteria_provided,_single_submitter;CLNSIG=Uncertain_significance;CLNVC=single_nucleotide_variant;CLNVCSO=SO:0001483;CLNVI=Illumina_Clinical_Services_Laboratory,Illumina:476276;GENEINFO=CTSD:1509;MC=SO:0001624|3_prime_UTR_variant;ORIGIN=1;Pangolin=ENSG00000250644.3|27:0.0|26:-0.0ENSG00000117984.14|27:0.0|26:-0.0
chr11	1752929	303823	G	A	.	.	ALLELEID=313436;CLNDN=Neuronal_ceroid_lipofuscinosis_10;CLNDISDB=MONDO:MONDO:0012414,MedGen:C1864669,OMIM:610127,Orphanet:ORPHA228337;CLNHGVS=NC_000011.10:g.1752929G>A;CLNREVSTAT=criteria_provided,_single_submitter;CLNSIG=Uncertain_significance;CLNVC=single_nucleotide_variant;CLNVCSO=SO:0001483;CLNVI=Illumina_Clinical_Services_Laboratory,Illumina:731010;GENEINFO=CTSD:1509;MC=SO:0001624|3_prime_UTR_variant;ORIGIN=1;RS=886048061;Pangolin=ENSG00000250644.3|36:0.0|-32:-0.0ENSG00000117984.14|36:0.0|-32:-0.0
chr11	1752948	877619	G	T	.	.	ALLELEID=867650;CLNDN=Neuronal_ceroid_lipofuscinosis_10;CLNDISDB=MONDO:MONDO:0012414,MedGen:C1864669,OMIM:610127,Orphanet:ORPHA228337;CLNHGVS=NC_000011.10:g.1752948G>T;CLNREVSTAT=criteria_provided,_single_submitter;CLNSIG=Uncertain_significance;CLNVC=single_nucleotide_variant;CLNVCSO=SO:0001483;CLNVI=Illumina_Clinical_Services_Laboratory,Illumina:1644871;GENEINFO=CTSD:1509;MC=SO:0001624|3_prime_UTR_variant;ORIGIN=1;Pangolin=ENSG00000250644.3|17:0.0|-4:-0.0ENSG00000117984.14|17:0.0|-4:-0.0
chr11	1752994	877620	G	A	.	.	ALLELEID=867651;CLNDN=Neuronal_ceroid_lipofuscinosis_10;CLNDISDB=MONDO:MONDO:0012414,MedGen:C1864669,OMIM:610127,Orphanet:ORPHA228337;CLNHGVS=NC_000011.10:g.1752994G>A;CLNREVSTAT=criteria_provided,_single_submitter;CLNSIG=Uncertain_significance;CLNVC=single_nucleotide_variant;CLNVCSO=SO:0001483;CLNVI=Illumina_Clinical_Services_Laboratory,Illumina:1648508;GENEINFO=CTSD:1509;MC=SO:0001624|3_prime_UTR_variant;ORIGIN=1;Pangolin=ENSG00000250644.3|34:0.0|-29:-0.0ENSG00000117984.14|34:0.0|-29:-0.0
chr11	1753009	877621	G	A	.	.	ALLELEID=867652;CLNDN=Neuronal_ceroid_lipofuscinosis_10;CLNDISDB=MONDO:MONDO:0012414,MedGen:C1864669,OMIM:610127,Orphanet:ORPHA228337;CLNHGVS=NC_000011.10:g.1753009G>A;CLNREVSTAT=criteria_provided,_single_submitter;CLNSIG=Uncertain_significance;CLNVC=single_nucleotide_variant;CLNVCSO=SO:0001483;CLNVI=Illumina_Clinical_Services_Laboratory,Illumina:1339402;GENEINFO=CTSD:1509;MC=SO:0001624|3_prime_UTR_variant;ORIGIN=1;Pangolin=ENSG00000250644.3|19:0.0|-44:-0.0ENSG00000117984.14|19:0.0|-44:-0.0
chr11	1753100	303824	G	A	.	.	AF_TGP=0.0008;ALLELEID=319540;CLNDN=Neuronal_ceroid_lipofuscinosis_10;CLNDISDB=MONDO:MONDO:0012414,MedGen:C1864669,OMIM:610127,Orphanet:ORPHA228337;CLNHGVS=NC_000011.10:g.1753100G>A;CLNREVSTAT=criteria_provided,_single_submitter;CLNSIG=Uncertain_significance;CLNVC=single_nucleotide_variant;CLNVCSO=SO:0001483;CLNVI=Illumina_Clinical_Services_Laboratory,Illumina:794882;GENEINFO=CTSD:1509;MC=SO:0001624|3_prime_UTR_variant;ORIGIN=1;RS=140852332;Pangolin=ENSG00000250644.3|2:0.0|-12:-0.0ENSG00000117984.14|2:0.0|-12:-0.0
chr11	1753105	878633	C	T	.	.	ALLELEID=867653;CLNDN=Neuronal_ceroid_lipofuscinosis_10;CLNDISDB=MONDO:MONDO:0012414,MedGen:C1864669,OMIM:610127,Orphanet:ORPHA228337;CLNHGVS=NC_000011.10:g.1753105C>T;CLNREVSTAT=criteria_provided,_single_submitter;CLNSIG=Uncertain_significance;CLNVC=single_nucleotide_variant;CLNVCSO=SO:0001483;CLNVI=Illumina_Clinical_Services_Laboratory,Illumina:729667;GENEINFO=CTSD:1509;MC=SO:0001624|3_prime_UTR_variant;ORIGIN=1;Pangolin=ENSG00000250644.3|-18:0.0|-47:-0.0ENSG00000117984.14|-18:0.0|-47:-0.0
chr11	1753113	878634	C	T	.	.	ALLELEID=867654;CLNDN=Neuronal_ceroid_lipofuscinosis_10;CLNDISDB=MONDO:MONDO:0012414,MedGen:C1864669,OMIM:610127,Orphanet:ORPHA228337;CLNHGVS=NC_000011.10:g.1753113C>T;CLNREVSTAT=criteria_provided,_single_submitter;CLNSIG=Uncertain_significance;CLNVC=single_nucleotide_variant;CLNVCSO=SO:0001483;CLNVI=Illumina_Clinical_Services_Laboratory,Illumina:669631;GENEINFO=CTSD:1509;MC=SO:0001624|3_prime_UTR_variant;ORIGIN=1;Pangolin=ENSG00000250644.3|-2:0.0|1:-0.0ENSG00000117984.14|-2:0.0|1:-0.0
chr11	1753128	878635	T	C	.	.	ALLELEID=867655;CLNDN=Neuronal_ceroid_lipofuscinosis_10;CLNDISDB=MONDO:MONDO:0012414,MedGen:C1864669,OMIM:610127,Orphanet:ORPHA228337;CLNHGVS=NC_000011.10:g.1753128T>C;CLNREVSTAT=criteria_provided,_single_submitter;CLNSIG=Uncertain_significance;CLNVC=single_nucleotide_variant;CLNVCSO=SO:0001483;CLNVI=Illumina_Clinical_Services_Laboratory,Illumina:916952;GENEINFO=CTSD:1509;MC=SO:0001624|3_prime_UTR_variant;ORIGIN=1;Pangolin=ENSG00000250644.3|46:0.0|-2:-0.0ENSG00000117984.14|46:0.0|-2:-0.0
chr11	1753145	303825	G	A	.	.	ALLELEID=313437;CLNDN=Neuronal_ceroid_lipofuscinosis_10;CLNDISDB=MONDO:MONDO:0012414,MedGen:C1864669,OMIM:610127,Orphanet:ORPHA228337;CLNHGVS=NC_000011.10:g.1753145G>A;CLNREVSTAT=criteria_provided,_single_submitter;CLNSIG=Uncertain_significance;CLNVC=single_nucleotide_variant;CLNVCSO=SO:0001483;CLNVI=Illumina_Clinical_Services_Laboratory,Illumina:738512;GENEINFO=CTSD:1509;MC=SO:0001624|3_prime_UTR_variant;ORIGIN=1;RS=542969755;Pangolin=ENSG00000250644.3|2:0.0|-29:-0.0ENSG00000117984.14|2:0.0|-29:-0.0
chr11	1753147	303826	G	C	.	.	ALLELEID=325718;CLNDN=Neuronal_ceroid_lipofuscinosis_10;CLNDISDB=MONDO:MONDO:0012414,MedGen:C1864669,OMIM:610127,Orphanet:ORPHA228337;CLNHGVS=NC_000011.10:g.1753147G>C;CLNREVSTAT=criteria_provided,_single_submitter;CLNSIG=Uncertain_significance;CLNVC=single_nucleotide_variant;CLNVCSO=SO:0001483;CLNVI=Illumina_Clinical_Services_Laboratory,Illumina:585593;GENEINFO=CTSD:1509;MC=SO:0001624|3_prime_UTR_variant;ORIGIN=1;RS=886048062;Pangolin=ENSG00000250644.3|27:0.0|10:-0.0ENSG00000117984.14|27:0.0|10:-0.0
chr11	1753161	303827	G	A	.	.	ALLELEID=319554;CLNDN=Neuronal_ceroid_lipofuscinosis_10;CLNDISDB=MONDO:MONDO:0012414,MedGen:C1864669,OMIM:610127,Orphanet:ORPHA228337;CLNHGVS=NC_000011.10:g.1753161G>A;CLNREVSTAT=criteria_provided,_single_submitter;CLNSIG=Uncertain_significance;CLNVC=single_nucleotide_variant;CLNVCSO=SO:0001483;CLNVI=Illumina_Clinical_Services_Laboratory,Illumina:453144;GENEINFO=CTSD:1509;MC=SO:0001624|3_prime_UTR_variant;ORIGIN=1;RS=1050822;Pangolin=ENSG00000250644.3|2:0.0|41:-0.0ENSG00000117984.14|2:0.0|41:-0.0
chr11	1753173	878636	C	A	.	.	ALLELEID=867657;CLNDN=Neuronal_ceroid_lipofuscinosis_10;CLNDISDB=MONDO:MONDO:0012414,MedGen:C1864669,OMIM:610127,Orphanet:ORPHA228337;CLNHGVS=NC_000011.10:g.1753173C>A;CLNREVSTAT=criteria_provided,_single_submitter;CLNSIG=Uncertain_significance;CLNVC=single_nucleotide_variant;CLNVCSO=SO:0001483;CLNVI=Illumina_Clinical_Services_Laboratory,Illumina:731012;GENEINFO=CTSD:1509;MC=SO:0001624|3_prime_UTR_variant;ORIGIN=1;Pangolin=ENSG00000250644.3|2:0.15|29:-0.02ENSG00000117984.14|2:0.15|29:-0.02
chr11	1753293	879230	G	C	.	.	ALLELEID=867658;CLNDN=Neuronal_ceroid_lipofuscinosis_10;CLNDISDB=MONDO:MONDO:0012414,MedGen:C1864669,OMIM:610127,Orphanet:ORPHA228337;CLNHGVS=NC_000011.10:g.1753293G>C;CLNREVSTAT=criteria_provided,_single_submitter;CLNSIG=Uncertain_significance;CLNVC=single_nucleotide_variant;CLNVCSO=SO:0001483;CLNVI=Illumina_Clinical_Services_Laboratory,Illumina:251921;GENEINFO=CTSD:1509;MC=SO:0001624|3_prime_UTR_variant;ORIGIN=1;Pangolin=ENSG00000250644.3|11:0.0|23:-0.01ENSG00000117984.14|11:0.0|23:-0.01
chr11	1753303	879231	G	C	.	.	ALLELEID=867659;CLNDN=Neuronal_ceroid_lipofuscinosis_10;CLNDISDB=MONDO:MONDO:0012414,MedGen:C1864669,OMIM:610127,Orphanet:ORPHA228337;CLNHGVS=NC_000011.10:g.1753303G>C;CLNREVSTAT=criteria_provided,_single_submitter;CLNSIG=Uncertain_significance;CLNVC=single_nucleotide_variant;CLNVCSO=SO:0001483;CLNVI=Illumina_Clinical_Services_Laboratory,Illumina:1343848;GENEINFO=CTSD:1509;MC=SO:0001624|3_prime_UTR_variant;ORIGIN=1;Pangolin=ENSG00000250644.3|13:0.0|-33:-0.0ENSG00000117984.14|13:0.0|-33:-0.0
chr11	1753370	879232	C	T	.	.	ALLELEID=867660;CLNDN=Neuronal_ceroid_lipofuscinosis_10;CLNDISDB=MONDO:MONDO:0012414,MedGen:C1864669,OMIM:610127,Orphanet:ORPHA228337;CLNHGVS=NC_000011.10:g.1753370C>T;CLNREVSTAT=criteria_provided,_single_submitter;CLNSIG=Uncertain_significance;CLNVC=single_nucleotide_variant;CLNVCSO=SO:0001483;CLNVI=Illumina_Clinical_Services_Laboratory,Illumina:261034;GENEINFO=CTSD:1509;MC=SO:0001624|3_prime_UTR_variant;ORIGIN=1;Pangolin=ENSG00000250644.3|-2:0.0|-28:-0.0ENSG00000117984.14|-2:0.0|-28:-0.0
chr11	1753373	879233	C	T	.	.	ALLELEID=867661;CLNDN=Neuronal_ceroid_lipofuscinosis_10;CLNDISDB=MONDO:MONDO:0012414,MedGen:C1864669,OMIM:610127,Orphanet:ORPHA228337;CLNHGVS=NC_000011.10:g.1753373C>T;CLNREVSTAT=criteria_provided,_single_submitter;CLNSIG=Uncertain_significance;CLNVC=single_nucleotide_variant;CLNVCSO=SO:0001483;CLNVI=Illumina_Clinical_Services_Laboratory,Illumina:1394995;GENEINFO=CTSD:1509;MC=SO:0001624|3_prime_UTR_variant;ORIGIN=1;Pangolin=ENSG00000250644.3|-2:0.0|-15:-0.0ENSG00000117984.14|-2:0.0|-15:-0.0
chr11	1753386	303830	G	A	.	.	AF_TGP=0.0006;ALLELEID=325730;CLNDN=Neuronal_ceroid_lipofuscinosis_10;CLNDISDB=MONDO:MONDO:0012414,MedGen:C1864669,OMIM:610127,Orphanet:ORPHA228337;CLNHGVS=NC_000011.10:g.1753386G>A;CLNREVSTAT=criteria_provided,_single_submitter;CLNSIG=Uncertain_significance;CLNVC=single_nucleotide_variant;CLNVCSO=SO:0001483;CLNVI=Illumina_Clinical_Services_Laboratory,Illumina:562302;GENEINFO=CTSD:1509;MC=SO:0001624|3_prime_UTR_variant;ORIGIN=1;RS=527778631;Pangolin=ENSG00000250644.3|2:0.0|-3:-0.0ENSG00000117984.14|2:0.0|-3:-0.0
chr11	1753405	879234	C	T	.	.	ALLELEID=867662;CLNDN=Neuronal_ceroid_lipofuscinosis_10;CLNDISDB=MONDO:MONDO:0012414,MedGen:C1864669,OMIM:610127,Orphanet:ORPHA228337;CLNHGVS=NC_000011.10:g.1753405C>T;CLNREVSTAT=criteria_provided,_single_submitter;CLNSIG=Uncertain_significance;CLNVC=single_nucleotide_variant;CLNVCSO=SO:0001483;CLNVI=Illumina_Clinical_Services_Laboratory,Illumina:897828;GENEINFO=CTSD:1509;MC=SO:0001624|3_prime_UTR_variant;ORIGIN=1;Pangolin=ENSG00000250644.3|-2:0.0|39:-0.0ENSG00000117984.14|-2:0.0|39:-0.0
chr11	1753445	303832	G	A	.	.	ALLELEID=313451;CLNDN=Neuronal_ceroid_lipofuscinosis_10;CLNDISDB=MONDO:MONDO:0012414,MedGen:C1864669,OMIM:610127,Orphanet:ORPHA228337;CLNHGVS=NC_000011.10:g.1753445G>A;CLNREVSTAT=criteria_provided,_single_submitter;CLNSIG=Uncertain_significance;CLNVC=single_nucleotide_variant;CLNVCSO=SO:0001483;CLNVI=Illumina_Clinical_Services_Laboratory,Illumina:652394;GENEINFO=CTSD:1509;MC=SO:0001624|3_prime_UTR_variant;ORIGIN=1;RS=886048063;Pangolin=ENSG00000250644.3|2:0.0|22:-0.0ENSG00000117984.14|2:0.0|22:-0.0
chr11	1753507	527754	A	C	.	.	ALLELEID=526045;CLNDN=Neuronal_ceroid_lipofuscinosis;CLNDISDB=MONDO:MONDO:0016295,MedGen:C0027877,OMIM:PS256730,Orphanet:ORPHA216,SNOMED_CT:42012007;CLNHGVS=NC_000011.10:g.1753507A>C;CLNREVSTAT=criteria_provided,_single_submitter;CLNSIG=Uncertain_significance;CLNVC=single_nucleotide_variant;CLNVCSO=SO:0001483;GENEINFO=CTSD:1509;MC=SO:0001583|missense_variant;ORIGIN=1;RS=1554962202;Pangolin=ENSG00000250644.3|-40:0.0|26:-0.02ENSG00000117984.14|-40:0.0|26:-0.02
chr11	1753510	859061	C	T	.	.	ALLELEID=838146;CLNDN=Neuronal_ceroid_lipofuscinosis;CLNDISDB=MONDO:MONDO:0016295,MedGen:C0027877,OMIM:PS256730,Orphanet:ORPHA216,SNOMED_CT:42012007;CLNHGVS=NC_000011.10:g.1753510C>T;CLNREVSTAT=criteria_provided,_single_submitter;CLNSIG=Uncertain_significance;CLNVC=single_nucleotide_variant;CLNVCSO=SO:0001483;GENEINFO=CTSD:1509;MC=SO:0001583|missense_variant;ORIGIN=1;Pangolin=ENSG00000250644.3|-2:0.0|23:-0.01ENSG00000117984.14|-2:0.0|23:-0.01
chr11	1753511	1018084	G	A	.	.	ALLELEID=1009593;CLNDN=Neuronal_ceroid_lipofuscinosis;CLNDISDB=MONDO:MONDO:0016295,MedGen:C0027877,OMIM:PS256730,Orphanet:ORPHA216,SNOMED_CT:42012007;CLNHGVS=NC_000011.10:g.1753511G>A;CLNREVSTAT=criteria_provided,_single_submitter;CLNSIG=Uncertain_significance;CLNVC=single_nucleotide_variant;CLNVCSO=SO:0001483;GENEINFO=CTSD:1509;MC=SO:0001583|missense_variant;ORIGIN=1;Pangolin=ENSG00000250644.3|-44:0.0|22:-0.01ENSG00000117984.14|-44:0.0|22:-0.01
chr11	1753513	1016374	G	C	.	.	ALLELEID=1009594;CLNDN=Neuronal_ceroid_lipofuscinosis;CLNDISDB=MONDO:MONDO:0016295,MedGen:C0027877,OMIM:PS256730,Orphanet:ORPHA216,SNOMED_CT:42012007;CLNHGVS=NC_000011.10:g.1753513G>C;CLNREVSTAT=criteria_provided,_single_submitter;CLNSIG=Uncertain_significance;CLNVC=single_nucleotide_variant;CLNVCSO=SO:0001483;GENEINFO=CTSD:1509;MC=SO:0001583|missense_variant;ORIGIN=1;Pangolin=ENSG00000250644.3|-50:0.0|20:-0.02ENSG00000117984.14|-50:0.0|20:-0.02
chr11	1753514	962449	C	G	.	.	ALLELEID=947371;CLNDN=Neuronal_ceroid_lipofuscinosis;CLNDISDB=MONDO:MONDO:0016295,MedGen:C0027877,OMIM:PS256730,Orphanet:ORPHA216,SNOMED_CT:42012007;CLNHGVS=NC_000011.10:g.1753514C>G;CLNREVSTAT=criteria_provided,_single_submitter;CLNSIG=Uncertain_significance;CLNVC=single_nucleotide_variant;CLNVCSO=SO:0001483;GENEINFO=CTSD:1509;MC=SO:0001583|missense_variant;ORIGIN=1;Pangolin=ENSG00000250644.3|19:0.04|-47:-0.0ENSG00000117984.14|19:0.04|-47:-0.0
chr11	1753520	880423	C	T	.	.	ALLELEID=867663;CLNDN=Neuronal_ceroid_lipofuscinosis_10;CLNDISDB=MONDO:MONDO:0012414,MedGen:C1864669,OMIM:610127,Orphanet:ORPHA228337;CLNHGVS=NC_000011.10:g.1753520C>T;CLNREVSTAT=criteria_provided,_single_submitter;CLNSIG=Uncertain_significance;CLNVC=single_nucleotide_variant;CLNVCSO=SO:0001483;CLNVI=Illumina_Clinical_Services_Laboratory,Illumina:1415086;GENEINFO=CTSD:1509;MC=SO:0001583|missense_variant;ORIGIN=1;Pangolin=ENSG00000250644.3|13:0.0|-3:-0.0ENSG00000117984.14|13:0.0|-3:-0.0
chr11	1753531	205347	A	C	.	.	ALLELEID=202523;CLNDN=not_provided;CLNDISDB=MedGen:CN517202;CLNHGVS=NC_000011.10:g.1753531A>C;CLNREVSTAT=criteria_provided,_single_submitter;CLNSIG=Uncertain_significance;CLNVC=single_nucleotide_variant;CLNVCSO=SO:0001483;GENEINFO=CTSD:1509;MC=SO:0001583|missense_variant;ORIGIN=1;RS=796052399;Pangolin=ENSG00000250644.3|16:0.0|2:-0.16ENSG00000117984.14|16:0.0|2:-0.16
chr11	1753532	432632	C	A	.	.	ALLELEID=425914;CLNDN=not_provided;CLNDISDB=MedGen:CN517202;CLNHGVS=NC_000011.10:g.1753532C>A;CLNREVSTAT=criteria_provided,_single_submitter;CLNSIG=Uncertain_significance;CLNVC=single_nucleotide_variant;CLNVCSO=SO:0001483;GENEINFO=CTSD:1509;MC=SO:0001583|missense_variant;ORIGIN=1;RS=750489880;Pangolin=ENSG00000250644.3|2:0.38|1:-0.16ENSG00000117984.14|2:0.38|1:-0.16
chr11	1753534	409623	C	G	.	.	AF_EXAC=2e-05;ALLELEID=398101;CLNDN=Neuronal_ceroid_lipofuscinosis;CLNDISDB=MONDO:MONDO:0016295,MedGen:C0027877,OMIM:PS256730,Orphanet:ORPHA216,SNOMED_CT:42012007;CLNHGVS=NC_000011.10:g.1753534C>G;CLNREVSTAT=criteria_provided,_single_submitter;CLNSIG=Uncertain_significance;CLNVC=single_nucleotide_variant;CLNVCSO=SO:0001483;GENEINFO=CTSD:1509;MC=SO:0001583|missense_variant;ORIGIN=1;RS=779858404;Pangolin=ENSG00000250644.3|-1:0.0|-1:-0.03ENSG00000117984.14|-1:0.0|-1:-0.03
chr11	1753540	205346	T	C	.	.	AF_ESP=0.00031;AF_EXAC=0.00018;ALLELEID=202524;CLNDN=Neuronal_ceroid_lipofuscinosis|not_provided;CLNDISDB=MONDO:MONDO:0016295,MedGen:C0027877,OMIM:PS256730,Orphanet:ORPHA216,SNOMED_CT:42012007|MedGen:CN517202;CLNHGVS=NC_000011.10:g.1753540T>C;CLNREVSTAT=criteria_provided,_conflicting_interpretations;CLNSIG=Conflicting_interpretations_of_pathogenicity;CLNSIGCONF=Likely_benign(1),Uncertain_significance(1);CLNVC=single_nucleotide_variant;CLNVCSO=SO:0001483;GENEINFO=CTSD:1509;MC=SO:0001583|missense_variant;ORIGIN=1;RS=147553344;Pangolin=ENSG00000250644.3|-1:0.0|-7:-0.04ENSG00000117984.14|-1:0.0|-7:-0.04
chr11	1753557	597707	A	C	.	.	ALLELEID=588768;CLNDN=not_provided;CLNDISDB=MedGen:CN517202;CLNHGVS=NC_000011.10:g.1753557A>C;CLNREVSTAT=criteria_provided,_single_submitter;CLNSIG=Uncertain_significance;CLNVC=single_nucleotide_variant;CLNVCSO=SO:0001483;GENEINFO=CTSD:1509;MC=SO:0001819|synonymous_variant;ORIGIN=1;RS=1565018468;Pangolin=ENSG00000250644.3|0:0.01|-24:-0.01ENSG00000117984.14|0:0.01|-24:-0.01
chr11	1753559	579889	T	C	.	.	AF_EXAC=4e-05;ALLELEID=564507;CLNDN=Neuronal_ceroid_lipofuscinosis_10|Neuronal_ceroid_lipofuscinosis;CLNDISDB=MONDO:MONDO:0012414,MedGen:C1864669,OMIM:610127,Orphanet:ORPHA228337|MONDO:MONDO:0016295,MedGen:C0027877,OMIM:PS256730,Orphanet:ORPHA216,SNOMED_CT:42012007;CLNHGVS=NC_000011.10:g.1753559T>C;CLNREVSTAT=criteria_provided,_multiple_submitters,_no_conflicts;CLNSIG=Uncertain_significance;CLNVC=single_nucleotide_variant;CLNVCSO=SO:0001483;GENEINFO=CTSD:1509;MC=SO:0001583|missense_variant;ORIGIN=1;RS=778724059;Pangolin=ENSG00000250644.3|-26:0.01|-2:-0.0ENSG00000117984.14|-26:0.01|-2:-0.0
chr11	1753567	1018640	C	A	.	.	ALLELEID=1009595;CLNDN=Neuronal_ceroid_lipofuscinosis;CLNDISDB=MONDO:MONDO:0016295,MedGen:C0027877,OMIM:PS256730,Orphanet:ORPHA216,SNOMED_CT:42012007;CLNHGVS=NC_000011.10:g.1753567C>A;CLNREVSTAT=criteria_provided,_single_submitter;CLNSIG=Uncertain_significance;CLNVC=single_nucleotide_variant;CLNVCSO=SO:0001483;GENEINFO=CTSD:1509;MC=SO:0001583|missense_variant;ORIGIN=1;Pangolin=ENSG00000250644.3|2:0.0|-34:-0.01ENSG00000117984.14|2:0.0|-34:-0.01
chr11	1753572	590122	G	C	.	.	ALLELEID=579713;CLNDN=Seizures;CLNDISDB=Human_Phenotype_Ontology:HP:0001250,Human_Phenotype_Ontology:HP:0001275,Human_Phenotype_Ontology:HP:0001303,Human_Phenotype_Ontology:HP:0002125,Human_Phenotype_Ontology:HP:0002182,Human_Phenotype_Ontology:HP:0002279,Human_Phenotype_Ontology:HP:0002306,Human_Phenotype_Ontology:HP:0002348,Human_Phenotype_Ontology:HP:0002391,Human_Phenotype_Ontology:HP:0002417,Human_Phenotype_Ontology:HP:0002430,Human_Phenotype_Ontology:HP:0002431,Human_Phenotype_Ontology:HP:0002432,Human_Phenotype_Ontology:HP:0002434,Human_Phenotype_Ontology:HP:0002437,Human_Phenotype_Ontology:HP:0002466,Human_Phenotype_Ontology:HP:0002479,Human_Phenotype_Ontology:HP:0002794,Human_Phenotype_Ontology:HP:0006997,Human_Phenotype_Ontology:HP:0010520,MedGen:C0036572;CLNHGVS=NC_000011.10:g.1753572G>C;CLNREVSTAT=criteria_provided,_single_submitter;CLNSIG=Uncertain_significance;CLNVC=single_nucleotide_variant;CLNVCSO=SO:0001483;GENEINFO=CTSD:1509;MC=SO:0001583|missense_variant;ORIGIN=1;RS=370985523;Pangolin=ENSG00000250644.3|-39:0.0|-39:-0.01ENSG00000117984.14|-39:0.0|-39:-0.01
chr11	1753580	287566	C	T	.	.	AF_ESP=0.00015;ALLELEID=271803;CLNDN=Neuronal_ceroid_lipofuscinosis_10|Neuronal_ceroid_lipofuscinosis|not_provided;CLNDISDB=MONDO:MONDO:0012414,MedGen:C1864669,OMIM:610127,Orphanet:ORPHA228337|MONDO:MONDO:0016295,MedGen:C0027877,OMIM:PS256730,Orphanet:ORPHA216,SNOMED_CT:42012007|MedGen:CN517202;CLNHGVS=NC_000011.10:g.1753580C>T;CLNREVSTAT=criteria_provided,_multiple_submitters,_no_conflicts;CLNSIG=Uncertain_significance;CLNVC=single_nucleotide_variant;CLNVCSO=SO:0001483;CLNVI=Illumina_Clinical_Services_Laboratory,Illumina:124584;GENEINFO=CTSD:1509;MC=SO:0001583|missense_variant;ORIGIN=1;RS=202073338;Pangolin=ENSG00000250644.3|-47:0.0|-47:-0.0ENSG00000117984.14|-47:0.0|-47:-0.0
chr11	1753583	498487	C	T	.	.	ALLELEID=489911;CLNDN=Neuronal_ceroid_lipofuscinosis|not_provided;CLNDISDB=MONDO:MONDO:0016295,MedGen:C0027877,OMIM:PS256730,Orphanet:ORPHA216,SNOMED_CT:42012007|MedGen:CN517202;CLNHGVS=NC_000011.10:g.1753583C>T;CLNREVSTAT=criteria_provided,_multiple_submitters,_no_conflicts;CLNSIG=Uncertain_significance;CLNVC=single_nucleotide_variant;CLNVCSO=SO:0001483;GENEINFO=CTSD:1509;MC=SO:0001583|missense_variant;ORIGIN=1;RS=764522039;Pangolin=ENSG00000250644.3|-3:0.0|-50:-0.01ENSG00000117984.14|-3:0.0|-50:-0.01
chr11	1753584	947364	G	A	.	.	ALLELEID=926160;CLNDN=Neuronal_ceroid_lipofuscinosis;CLNDISDB=MONDO:MONDO:0016295,MedGen:C0027877,OMIM:PS256730,Orphanet:ORPHA216,SNOMED_CT:42012007;CLNHGVS=NC_000011.10:g.1753584G>A;CLNREVSTAT=criteria_provided,_single_submitter;CLNSIG=Uncertain_significance;CLNVC=single_nucleotide_variant;CLNVCSO=SO:0001483;GENEINFO=CTSD:1509;MC=SO:0001819|synonymous_variant;ORIGIN=1;Pangolin=ENSG00000250644.3|2:0.0|21:-0.0ENSG00000117984.14|2:0.0|21:-0.0
chr11	1753592	205344	T	C	.	.	AF_EXAC=2e-05;ALLELEID=202526;CLNDN=not_provided;CLNDISDB=MedGen:CN517202;CLNHGVS=NC_000011.10:g.1753592T>C;CLNREVSTAT=criteria_provided,_single_submitter;CLNSIG=Uncertain_significance;CLNVC=single_nucleotide_variant;CLNVCSO=SO:0001483;GENEINFO=CTSD:1509;MC=SO:0001583|missense_variant;ORIGIN=1;RS=767863175;Pangolin=ENSG00000250644.3|27:0.0|13:-0.0ENSG00000117984.14|27:0.0|13:-0.0
chr11	1753606	1055980	C	T	.	.	ALLELEID=1047122;CLNDN=Neuronal_ceroid_lipofuscinosis;CLNDISDB=MONDO:MONDO:0016295,MedGen:C0027877,OMIM:PS256730,Orphanet:ORPHA216,SNOMED_CT:42012007;CLNHGVS=NC_000011.10:g.1753606C>T;CLNREVSTAT=criteria_provided,_single_submitter;CLNSIG=Uncertain_significance;CLNVC=single_nucleotide_variant;CLNVCSO=SO:0001483;GENEINFO=CTSD:1509;MC=SO:0001583|missense_variant;ORIGIN=1;Pangolin=ENSG00000250644.3|-9:0.0|-1:-0.01ENSG00000117984.14|-9:0.0|-1:-0.01
chr11	1753623	205343	C	G	.	.	ALLELEID=202527;CLNDN=Neuronal_ceroid_lipofuscinosis_10|Neuronal_ceroid_lipofuscinosis;CLNDISDB=MONDO:MONDO:0012414,MedGen:C1864669,OMIM:610127,Orphanet:ORPHA228337|MONDO:MONDO:0016295,MedGen:C0027877,OMIM:PS256730,Orphanet:ORPHA216,SNOMED_CT:42012007;CLNHGVS=NC_000011.10:g.1753623C>G;CLNREVSTAT=criteria_provided,_multiple_submitters,_no_conflicts;CLNSIG=Uncertain_significance;CLNVC=single_nucleotide_variant;CLNVCSO=SO:0001483;CLNVI=Illumina_Clinical_Services_Laboratory,Illumina:898723;GENEINFO=CTSD:1509;MC=SO:0001583|missense_variant;ORIGIN=1;RS=796052398;Pangolin=ENSG00000250644.3|38:0.01|-4:-0.0ENSG00000117984.14|38:0.01|-4:-0.0
chr11	1753637	1022422	C	T	.	.	ALLELEID=1009596;CLNDN=Neuronal_ceroid_lipofuscinosis;CLNDISDB=MONDO:MONDO:0016295,MedGen:C0027877,OMIM:PS256730,Orphanet:ORPHA216,SNOMED_CT:42012007;CLNHGVS=NC_000011.10:g.1753637C>T;CLNREVSTAT=criteria_provided,_single_submitter;CLNSIG=Uncertain_significance;CLNVC=single_nucleotide_variant;CLNVCSO=SO:0001483;GENEINFO=CTSD:1509;MC=SO:0001583|missense_variant;ORIGIN=1;Pangolin=ENSG00000250644.3|44:0.01|44:-0.0ENSG00000117984.14|44:0.01|44:-0.0
chr11	1753658	303834	C	T	.	.	AF_EXAC=2e-05;ALLELEID=325731;CLNDN=Neuronal_ceroid_lipofuscinosis_10|Neuronal_ceroid_lipofuscinosis;CLNDISDB=MONDO:MONDO:0012414,MedGen:C1864669,OMIM:610127,Orphanet:ORPHA228337|MONDO:MONDO:0016295,MedGen:C0027877,OMIM:PS256730,Orphanet:ORPHA216,SNOMED_CT:42012007;CLNHGVS=NC_000011.10:g.1753658C>T;CLNREVSTAT=criteria_provided,_multiple_submitters,_no_conflicts;CLNSIG=Uncertain_significance;CLNVC=single_nucleotide_variant;CLNVCSO=SO:0001483;CLNVI=Illumina_Clinical_Services_Laboratory,Illumina:646941;GENEINFO=CTSD:1509;MC=SO:0001583|missense_variant;ORIGIN=1;RS=746733183;Pangolin=ENSG00000250644.3|12:0.01|3:-0.05ENSG00000117984.14|12:0.01|3:-0.05
chr11	1753666	1056900	G	A	.	.	ALLELEID=1047123;CLNDN=Neuronal_ceroid_lipofuscinosis;CLNDISDB=MONDO:MONDO:0016295,MedGen:C0027877,OMIM:PS256730,Orphanet:ORPHA216,SNOMED_CT:42012007;CLNHGVS=NC_000011.10:g.1753666G>A;CLNREVSTAT=criteria_provided,_single_submitter;CLNSIG=Uncertain_significance;CLNVC=single_nucleotide_variant;CLNVCSO=SO:0001483;GENEINFO=CTSD:1509;MC=SO:0001583|missense_variant;ORIGIN=1;Pangolin=ENSG00000250644.3|-5:0.19|15:-0.02ENSG00000117984.14|-5:0.19|15:-0.02
chr11	1753791	137043	T	C	.	.	AF_ESP=8e-05;AF_EXAC=0.0004;ALLELEID=140746;CLNDN=Neuronal_ceroid_lipofuscinosis_10|not_specified;CLNDISDB=MONDO:MONDO:0012414,MedGen:C1864669,OMIM:610127,Orphanet:ORPHA228337|MedGen:CN169374;CLNHGVS=NC_000011.10:g.1753791T>C;CLNREVSTAT=criteria_provided,_conflicting_interpretations;CLNSIG=Conflicting_interpretations_of_pathogenicity;CLNSIGCONF=Benign(1),Uncertain_significance(1);CLNVC=single_nucleotide_variant;CLNVCSO=SO:0001483;CLNVI=Illumina_Clinical_Services_Laboratory,Illumina:553321;GENEINFO=CTSD:1509;MC=SO:0001627|intron_variant;ORIGIN=1;RS=113936232;Pangolin=ENSG00000250644.3|-20:0.01|12:-0.0ENSG00000117984.14|-20:0.01|12:-0.0
chr11	1753796	137042	C	T	.	.	AF_ESP=0.00023;AF_EXAC=0.00033;AF_TGP=0.0002;ALLELEID=140745;CLNDN=Neuronal_ceroid_lipofuscinosis_10|Neuronal_ceroid_lipofuscinosis|not_specified;CLNDISDB=MONDO:MONDO:0012414,MedGen:C1864669,OMIM:610127,Orphanet:ORPHA228337|MONDO:MONDO:0016295,MedGen:C0027877,OMIM:PS256730,Orphanet:ORPHA216,SNOMED_CT:42012007|MedGen:CN169374;CLNHGVS=NC_000011.10:g.1753796C>T;CLNREVSTAT=criteria_provided,_conflicting_interpretations;CLNSIG=Conflicting_interpretations_of_pathogenicity;CLNSIGCONF=Benign(1),Likely_benign(2),Uncertain_significance(1);CLNVC=single_nucleotide_variant;CLNVCSO=SO:0001483;CLNVI=Illumina_Clinical_Services_Laboratory,Illumina:610816;GENEINFO=CTSD:1509;MC=SO:0001627|intron_variant;ORIGIN=1;RS=374010531;Pangolin=ENSG00000250644.3|-25:0.0|-25:-0.0ENSG00000117984.14|-25:0.0|-25:-0.0
chr11	1753797	409621	G	A	.	.	AF_EXAC=2e-05;ALLELEID=398107;CLNDN=Neuronal_ceroid_lipofuscinosis;CLNDISDB=MONDO:MONDO:0016295,MedGen:C0027877,OMIM:PS256730,Orphanet:ORPHA216,SNOMED_CT:42012007;CLNHGVS=NC_000011.10:g.1753797G>A;CLNREVSTAT=criteria_provided,_single_submitter;CLNSIG=Uncertain_significance;CLNVC=single_nucleotide_variant;CLNVCSO=SO:0001483;GENEINFO=CTSD:1509;MC=SO:0001627|intron_variant;ORIGIN=1;RS=759803379;Pangolin=ENSG00000250644.3|2:0.0|-26:-0.03ENSG00000117984.14|2:0.0|-26:-0.03
chr11	1753805	650032	T	C	.	.	AF_EXAC=1e-05;ALLELEID=639834;CLNDN=Neuronal_ceroid_lipofuscinosis;CLNDISDB=MONDO:MONDO:0016295,MedGen:C0027877,OMIM:PS256730,Orphanet:ORPHA216,SNOMED_CT:42012007;CLNHGVS=NC_000011.10:g.1753805T>C;CLNREVSTAT=criteria_provided,_single_submitter;CLNSIG=Uncertain_significance;CLNVC=single_nucleotide_variant;CLNVCSO=SO:0001483;GENEINFO=CTSD:1509;MC=SO:0001583|missense_variant;ORIGIN=1;RS=765270800;Pangolin=ENSG00000250644.3|-34:0.05|-2:-0.01ENSG00000117984.14|-34:0.05|-2:-0.01
chr11	1753838	588143	C	G	.	.	ALLELEID=579724;CLNDN=Seizures;CLNDISDB=Human_Phenotype_Ontology:HP:0001250,Human_Phenotype_Ontology:HP:0001275,Human_Phenotype_Ontology:HP:0001303,Human_Phenotype_Ontology:HP:0002125,Human_Phenotype_Ontology:HP:0002182,Human_Phenotype_Ontology:HP:0002279,Human_Phenotype_Ontology:HP:0002306,Human_Phenotype_Ontology:HP:0002348,Human_Phenotype_Ontology:HP:0002391,Human_Phenotype_Ontology:HP:0002417,Human_Phenotype_Ontology:HP:0002430,Human_Phenotype_Ontology:HP:0002431,Human_Phenotype_Ontology:HP:0002432,Human_Phenotype_Ontology:HP:0002434,Human_Phenotype_Ontology:HP:0002437,Human_Phenotype_Ontology:HP:0002466,Human_Phenotype_Ontology:HP:0002479,Human_Phenotype_Ontology:HP:0002794,Human_Phenotype_Ontology:HP:0006997,Human_Phenotype_Ontology:HP:0010520,MedGen:C0036572;CLNHGVS=NC_000011.10:g.1753838C>G;CLNREVSTAT=criteria_provided,_single_submitter;CLNSIG=Uncertain_significance;CLNVC=single_nucleotide_variant;CLNVCSO=SO:0001483;GENEINFO=CTSD:1509;MC=SO:0001583|missense_variant;ORIGIN=1;RS=1565018716;Pangolin=ENSG00000250644.3|42:0.01|-1:-0.0ENSG00000117984.14|42:0.01|-1:-0.0
chr11	1753840	877668	T	C	.	.	ALLELEID=867664;CLNDN=Neuronal_ceroid_lipofuscinosis_10;CLNDISDB=MONDO:MONDO:0012414,MedGen:C1864669,OMIM:610127,Orphanet:ORPHA228337;CLNHGVS=NC_000011.10:g.1753840T>C;CLNREVSTAT=criteria_provided,_single_submitter;CLNSIG=Uncertain_significance;CLNVC=single_nucleotide_variant;CLNVCSO=SO:0001483;CLNVI=Illumina_Clinical_Services_Laboratory,Illumina:791252;GENEINFO=CTSD:1509;MC=SO:0001583|missense_variant;ORIGIN=1;Pangolin=ENSG00000250644.3|-1:0.0|40:-0.01ENSG00000117984.14|-1:0.0|40:-0.01
chr11	1753846	205362	C	T	.	.	ALLELEID=202528;CLNDN=Neuronal_ceroid_lipofuscinosis|not_provided;CLNDISDB=MONDO:MONDO:0016295,MedGen:C0027877,OMIM:PS256730,Orphanet:ORPHA216,SNOMED_CT:42012007|MedGen:CN517202;CLNHGVS=NC_000011.10:g.1753846C>T;CLNREVSTAT=criteria_provided,_multiple_submitters,_no_conflicts;CLNSIG=Uncertain_significance;CLNVC=single_nucleotide_variant;CLNVCSO=SO:0001483;GENEINFO=CTSD:1509;MC=SO:0001583|missense_variant;ORIGIN=1;RS=796052406;Pangolin=ENSG00000250644.3|34:0.01|-9:-0.0ENSG00000117984.14|34:0.01|-9:-0.0
chr11	1753864	373281	G	A	.	.	ALLELEID=360021;CLNDN=not_specified;CLNDISDB=MedGen:CN169374;CLNHGVS=NC_000011.10:g.1753864G>A;CLNREVSTAT=criteria_provided,_single_submitter;CLNSIG=Uncertain_significance;CLNVC=single_nucleotide_variant;CLNVCSO=SO:0001483;GENEINFO=CTSD:1509;MC=SO:0001583|missense_variant;ORIGIN=1;RS=1057518324;Pangolin=ENSG00000250644.3|16:0.01|16:-0.0ENSG00000117984.14|16:0.01|16:-0.0
chr11	1753865	998457	C	A	.	.	ALLELEID=994408;CLNDN=Neuronal_ceroid_lipofuscinosis;CLNDISDB=MONDO:MONDO:0016295,MedGen:C0027877,OMIM:PS256730,Orphanet:ORPHA216,SNOMED_CT:42012007;CLNHGVS=NC_000011.10:g.1753865C>A;CLNREVSTAT=criteria_provided,_single_submitter;CLNSIG=Uncertain_significance;CLNVC=single_nucleotide_variant;CLNVCSO=SO:0001483;GENEINFO=CTSD:1509;MC=SO:0001583|missense_variant;ORIGIN=1;Pangolin=ENSG00000250644.3|-15:0.0|15:-0.0ENSG00000117984.14|-15:0.0|15:-0.0
chr11	1753865	282729	C	T	.	.	AF_ESP=0.00023;AF_EXAC=0.00026;AF_TGP=0.0006;ALLELEID=266966;CLNDN=Neuronal_ceroid_lipofuscinosis_10|Neuronal_ceroid_lipofuscinosis|not_specified|not_provided;CLNDISDB=MONDO:MONDO:0012414,MedGen:C1864669,OMIM:610127,Orphanet:ORPHA228337|MONDO:MONDO:0016295,MedGen:C0027877,OMIM:PS256730,Orphanet:ORPHA216,SNOMED_CT:42012007|MedGen:CN169374|MedGen:CN517202;CLNHGVS=NC_000011.10:g.1753865C>T;CLNREVSTAT=criteria_provided,_conflicting_interpretations;CLNSIG=Conflicting_interpretations_of_pathogenicity;CLNSIGCONF=Likely_benign(1),Uncertain_significance(3);CLNVC=single_nucleotide_variant;CLNVCSO=SO:0001483;CLNVI=Illumina_Clinical_Services_Laboratory,Illumina:675008;GENEINFO=CTSD:1509;MC=SO:0001583|missense_variant;ORIGIN=1;RS=147800688;Pangolin=ENSG00000250644.3|15:0.0|15:-0.0ENSG00000117984.14|15:0.0|15:-0.0
chr11	1753875	877669	G	T	.	.	ALLELEID=867665;CLNDN=Neuronal_ceroid_lipofuscinosis_10;CLNDISDB=MONDO:MONDO:0012414,MedGen:C1864669,OMIM:610127,Orphanet:ORPHA228337;CLNHGVS=NC_000011.10:g.1753875G>T;CLNREVSTAT=criteria_provided,_single_submitter;CLNSIG=Uncertain_significance;CLNVC=single_nucleotide_variant;CLNVCSO=SO:0001483;CLNVI=Illumina_Clinical_Services_Laboratory,Illumina:1337318;GENEINFO=CTSD:1509;MC=SO:0001819|synonymous_variant;ORIGIN=1;Pangolin=ENSG00000250644.3|5:0.0|5:-0.0ENSG00000117984.14|5:0.0|5:-0.0
chr11	1753881	527731	C	G	.	.	ALLELEID=526050;CLNDN=Neuronal_ceroid_lipofuscinosis;CLNDISDB=MONDO:MONDO:0016295,MedGen:C0027877,OMIM:PS256730,Orphanet:ORPHA216,SNOMED_CT:42012007;CLNHGVS=NC_000011.10:g.1753881C>G;CLNREVSTAT=criteria_provided,_single_submitter;CLNSIG=Uncertain_significance;CLNVC=single_nucleotide_variant;CLNVCSO=SO:0001483;GENEINFO=CTSD:1509;MC=SO:0001583|missense_variant;ORIGIN=1;RS=1181418072;Pangolin=ENSG00000250644.3|20:0.0|-1:-0.04ENSG00000117984.14|20:0.0|-1:-0.04
chr11	1753892	1021785	G	A	.	.	ALLELEID=1009597;CLNDN=Neuronal_ceroid_lipofuscinosis;CLNDISDB=MONDO:MONDO:0016295,MedGen:C0027877,OMIM:PS256730,Orphanet:ORPHA216,SNOMED_CT:42012007;CLNHGVS=NC_000011.10:g.1753892G>A;CLNREVSTAT=criteria_provided,_single_submitter;CLNSIG=Uncertain_significance;CLNVC=single_nucleotide_variant;CLNVCSO=SO:0001483;GENEINFO=CTSD:1509;MC=SO:0001583|missense_variant;ORIGIN=1;Pangolin=ENSG00000250644.3|-12:0.02|9:-0.0ENSG00000117984.14|-12:0.02|9:-0.0
chr11	1753892	205342	G	C	.	.	ALLELEID=202529;CLNDN=not_provided;CLNDISDB=MedGen:CN517202;CLNHGVS=NC_000011.10:g.1753892G>C;CLNREVSTAT=criteria_provided,_single_submitter;CLNSIG=Uncertain_significance;CLNVC=single_nucleotide_variant;CLNVCSO=SO:0001483;GENEINFO=CTSD:1509;MC=SO:0001583|missense_variant;ORIGIN=1;RS=796052397;Pangolin=ENSG00000250644.3|9:0.0|-12:-0.02ENSG00000117984.14|9:0.0|-12:-0.02
chr11	1753896	658918	C	T	.	.	AF_ESP=8e-05;AF_EXAC=3e-05;ALLELEID=639835;CLNDN=Neuronal_ceroid_lipofuscinosis;CLNDISDB=MONDO:MONDO:0016295,MedGen:C0027877,OMIM:PS256730,Orphanet:ORPHA216,SNOMED_CT:42012007;CLNHGVS=NC_000011.10:g.1753896C>T;CLNREVSTAT=criteria_provided,_single_submitter;CLNSIG=Uncertain_significance;CLNVC=single_nucleotide_variant;CLNVCSO=SO:0001483;GENEINFO=CTSD:1509;MC=SO:0001583|missense_variant;ORIGIN=1;RS=370282882;Pangolin=ENSG00000250644.3|-16:0.03|5:-0.0ENSG00000117984.14|-16:0.03|5:-0.0
chr11	1753897	588194	A	G	.	.	ALLELEID=579915;CLNDN=Seizures;CLNDISDB=Human_Phenotype_Ontology:HP:0001250,Human_Phenotype_Ontology:HP:0001275,Human_Phenotype_Ontology:HP:0001303,Human_Phenotype_Ontology:HP:0002125,Human_Phenotype_Ontology:HP:0002182,Human_Phenotype_Ontology:HP:0002279,Human_Phenotype_Ontology:HP:0002306,Human_Phenotype_Ontology:HP:0002348,Human_Phenotype_Ontology:HP:0002391,Human_Phenotype_Ontology:HP:0002417,Human_Phenotype_Ontology:HP:0002430,Human_Phenotype_Ontology:HP:0002431,Human_Phenotype_Ontology:HP:0002432,Human_Phenotype_Ontology:HP:0002434,Human_Phenotype_Ontology:HP:0002437,Human_Phenotype_Ontology:HP:0002466,Human_Phenotype_Ontology:HP:0002479,Human_Phenotype_Ontology:HP:0002794,Human_Phenotype_Ontology:HP:0006997,Human_Phenotype_Ontology:HP:0010520,MedGen:C0036572;CLNHGVS=NC_000011.10:g.1753897A>G;CLNREVSTAT=criteria_provided,_single_submitter;CLNSIG=Uncertain_significance;CLNVC=single_nucleotide_variant;CLNVCSO=SO:0001483;GENEINFO=CTSD:1509;MC=SO:0001583|missense_variant;ORIGIN=1;RS=1565018786;Pangolin=ENSG00000250644.3|-1:0.0|-17:-0.01ENSG00000117984.14|-1:0.0|-17:-0.01
chr11	1753898	1041358	T	C	.	.	ALLELEID=1030140;CLNDN=Neuronal_ceroid_lipofuscinosis;CLNDISDB=MONDO:MONDO:0016295,MedGen:C0027877,OMIM:PS256730,Orphanet:ORPHA216,SNOMED_CT:42012007;CLNHGVS=NC_000011.10:g.1753898T>C;CLNREVSTAT=criteria_provided,_single_submitter;CLNSIG=Uncertain_significance;CLNVC=single_nucleotide_variant;CLNVCSO=SO:0001483;GENEINFO=CTSD:1509;MC=SO:0001583|missense_variant;ORIGIN=1;Pangolin=ENSG00000250644.3|3:0.01|-18:-0.01ENSG00000117984.14|3:0.01|-18:-0.01
chr11	1753909	303835	G	T	.	.	ALLELEID=313453;CLNDN=Neuronal_ceroid_lipofuscinosis_10;CLNDISDB=MONDO:MONDO:0012414,MedGen:C1864669,OMIM:610127,Orphanet:ORPHA228337;CLNHGVS=NC_000011.10:g.1753909G>T;CLNREVSTAT=criteria_provided,_single_submitter;CLNSIG=Uncertain_significance;CLNVC=single_nucleotide_variant;CLNVCSO=SO:0001483;CLNVI=Illumina_Clinical_Services_Laboratory,Illumina:712794;GENEINFO=CTSD:1509;MC=SO:0001627|intron_variant;ORIGIN=1;RS=886048064;Pangolin=ENSG00000250644.3|-29:0.05|-8:-0.02ENSG00000117984.14|-29:0.05|-8:-0.02
chr11	1753984	287377	C	T	.	.	AF_EXAC=0.00012;AF_TGP=0.0006;ALLELEID=271614;CLNDN=not_specified|not_provided;CLNDISDB=MedGen:CN169374|MedGen:CN517202;CLNHGVS=NC_000011.10:g.1753984C>T;CLNREVSTAT=criteria_provided,_conflicting_interpretations;CLNSIG=Conflicting_interpretations_of_pathogenicity;CLNSIGCONF=Likely_benign(1),Uncertain_significance(1);CLNVC=single_nucleotide_variant;CLNVCSO=SO:0001483;GENEINFO=CTSD:1509;MC=SO:0001627|intron_variant;ORIGIN=1;RS=531682785;Pangolin=ENSG00000250644.3|10:0.0|10:-0.0ENSG00000117984.14|10:0.0|10:-0.0
chr11	1753985	527761	G	A	.	.	ALLELEID=526496;CLNDN=Neuronal_ceroid_lipofuscinosis|not_provided;CLNDISDB=MONDO:MONDO:0016295,MedGen:C0027877,OMIM:PS256730,Orphanet:ORPHA216,SNOMED_CT:42012007|MedGen:CN517202;CLNHGVS=NC_000011.10:g.1753985G>A;CLNREVSTAT=criteria_provided,_conflicting_interpretations;CLNSIG=Conflicting_interpretations_of_pathogenicity;CLNSIGCONF=Likely_benign(1),Uncertain_significance(1);CLNVC=single_nucleotide_variant;CLNVCSO=SO:0001483;GENEINFO=CTSD:1509;MC=SO:0001627|intron_variant;ORIGIN=1;RS=746243061;Pangolin=ENSG00000250644.3|5:0.0|9:-0.0ENSG00000117984.14|5:0.0|9:-0.0
chr11	1753997	1009383	G	A	.	.	ALLELEID=994409;CLNDN=Neuronal_ceroid_lipofuscinosis;CLNDISDB=MONDO:MONDO:0016295,MedGen:C0027877,OMIM:PS256730,Orphanet:ORPHA216,SNOMED_CT:42012007;CLNHGVS=NC_000011.10:g.1753997G>A;CLNREVSTAT=criteria_provided,_single_submitter;CLNSIG=Uncertain_significance;CLNVC=single_nucleotide_variant;CLNVCSO=SO:0001483;GENEINFO=CTSD:1509;MC=SO:0001819|synonymous_variant;ORIGIN=1;Pangolin=ENSG00000250644.3|2:0.54|-3:-0.02ENSG00000117984.14|2:0.54|-3:-0.02
chr11	1753998	1018496	C	T	.	.	ALLELEID=1009598;CLNDN=Neuronal_ceroid_lipofuscinosis;CLNDISDB=MONDO:MONDO:0016295,MedGen:C0027877,OMIM:PS256730,Orphanet:ORPHA216,SNOMED_CT:42012007;CLNHGVS=NC_000011.10:g.1753998C>T;CLNREVSTAT=criteria_provided,_single_submitter;CLNSIG=Uncertain_significance;CLNVC=single_nucleotide_variant;CLNVCSO=SO:0001483;GENEINFO=CTSD:1509;MC=SO:0001583|missense_variant;ORIGIN=1;Pangolin=ENSG00000250644.3|-4:0.0|47:-0.01ENSG00000117984.14|-4:0.0|47:-0.01
chr11	1754010	205361	G	A	.	.	AF_ESP=8e-05;ALLELEID=202531;CLNDN=Neuronal_ceroid_lipofuscinosis|not_provided;CLNDISDB=MONDO:MONDO:0016295,MedGen:C0027877,OMIM:PS256730,Orphanet:ORPHA216,SNOMED_CT:42012007|MedGen:CN517202;CLNHGVS=NC_000011.10:g.1754010G>A;CLNREVSTAT=criteria_provided,_multiple_submitters,_no_conflicts;CLNSIG=Uncertain_significance;CLNVC=single_nucleotide_variant;CLNVCSO=SO:0001483;GENEINFO=CTSD:1509;MC=SO:0001583|missense_variant;ORIGIN=1;RS=373170074;Pangolin=ENSG00000250644.3|-16:0.0|35:-0.0ENSG00000117984.14|-16:0.0|35:-0.0
chr11	1754020	303836	C	T	.	.	AF_EXAC=1e-05;ALLELEID=326764;CLNDN=Neuronal_ceroid_lipofuscinosis_10|Neuronal_ceroid_lipofuscinosis;CLNDISDB=MONDO:MONDO:0012414,MedGen:C1864669,OMIM:610127,Orphanet:ORPHA228337|MONDO:MONDO:0016295,MedGen:C0027877,OMIM:PS256730,Orphanet:ORPHA216,SNOMED_CT:42012007;CLNHGVS=NC_000011.10:g.1754020C>T;CLNREVSTAT=criteria_provided,_multiple_submitters,_no_conflicts;CLNSIG=Uncertain_significance;CLNVC=single_nucleotide_variant;CLNVCSO=SO:0001483;CLNVI=Illumina_Clinical_Services_Laboratory,Illumina:668945;GENEINFO=CTSD:1509;MC=SO:0001583|missense_variant;ORIGIN=1;RS=764766572;Pangolin=ENSG00000250644.3|-2:0.0|25:-0.0ENSG00000117984.14|-2:0.0|25:-0.0
chr11	1754026	303837	C	T	.	.	ALLELEID=319561;CLNDN=Neuronal_ceroid_lipofuscinosis_10;CLNDISDB=MONDO:MONDO:0012414,MedGen:C1864669,OMIM:610127,Orphanet:ORPHA228337;CLNHGVS=NC_000011.10:g.1754026C>T;CLNREVSTAT=criteria_provided,_single_submitter;CLNSIG=Uncertain_significance;CLNVC=single_nucleotide_variant;CLNVCSO=SO:0001483;CLNVI=Illumina_Clinical_Services_Laboratory,Illumina:503729;GENEINFO=CTSD:1509;MC=SO:0001583|missense_variant;ORIGIN=1;RS=886048065;Pangolin=ENSG00000250644.3|-32:0.0|19:-0.0ENSG00000117984.14|-32:0.0|19:-0.0
chr11	1754038	205341	C	T	.	.	AF_ESP=8e-05;AF_EXAC=1e-05;ALLELEID=202532;CLNDN=Neuronal_ceroid_lipofuscinosis_10|Neuronal_ceroid_lipofuscinosis|not_provided;CLNDISDB=MONDO:MONDO:0012414,MedGen:C1864669,OMIM:610127,Orphanet:ORPHA228337|MONDO:MONDO:0016295,MedGen:C0027877,OMIM:PS256730,Orphanet:ORPHA216,SNOMED_CT:42012007|MedGen:CN517202;CLNHGVS=NC_000011.10:g.1754038C>T;CLNREVSTAT=criteria_provided,_multiple_submitters,_no_conflicts;CLNSIG=Uncertain_significance;CLNVC=single_nucleotide_variant;CLNVCSO=SO:0001483;CLNVI=Illumina_Clinical_Services_Laboratory,Illumina:636117;GENEINFO=CTSD:1509;MC=SO:0001583|missense_variant;ORIGIN=1;RS=373699222;Pangolin=ENSG00000250644.3|7:0.01|6:-0.0ENSG00000117984.14|7:0.01|6:-0.0
chr11	1754039	659721	G	A	.	.	ALLELEID=639836;CLNDN=Neuronal_ceroid_lipofuscinosis;CLNDISDB=MONDO:MONDO:0016295,MedGen:C0027877,OMIM:PS256730,Orphanet:ORPHA216,SNOMED_CT:42012007;CLNHGVS=NC_000011.10:g.1754039G>A;CLNREVSTAT=criteria_provided,_single_submitter;CLNSIG=Uncertain_significance;CLNVC=single_nucleotide_variant;CLNVCSO=SO:0001483;GENEINFO=CTSD:1509;MC=SO:0001819|synonymous_variant;ORIGIN=1;RS=1174115566;Pangolin=ENSG00000250644.3|6:0.09|5:-0.01ENSG00000117984.14|6:0.09|5:-0.01
chr11	1754040	205360	C	T	.	.	AF_ESP=8e-05;AF_EXAC=0.00015;AF_TGP=0.001;ALLELEID=202533;CLNDN=Seizures|Neuronal_ceroid_lipofuscinosis|not_specified;CLNDISDB=Human_Phenotype_Ontology:HP:0001250,Human_Phenotype_Ontology:HP:0001275,Human_Phenotype_Ontology:HP:0001303,Human_Phenotype_Ontology:HP:0002125,Human_Phenotype_Ontology:HP:0002182,Human_Phenotype_Ontology:HP:0002279,Human_Phenotype_Ontology:HP:0002306,Human_Phenotype_Ontology:HP:0002348,Human_Phenotype_Ontology:HP:0002391,Human_Phenotype_Ontology:HP:0002417,Human_Phenotype_Ontology:HP:0002430,Human_Phenotype_Ontology:HP:0002431,Human_Phenotype_Ontology:HP:0002432,Human_Phenotype_Ontology:HP:0002434,Human_Phenotype_Ontology:HP:0002437,Human_Phenotype_Ontology:HP:0002466,Human_Phenotype_Ontology:HP:0002479,Human_Phenotype_Ontology:HP:0002794,Human_Phenotype_Ontology:HP:0006997,Human_Phenotype_Ontology:HP:0010520,MedGen:C0036572|MONDO:MONDO:0016295,MedGen:C0027877,OMIM:PS256730,Orphanet:ORPHA216,SNOMED_CT:42012007|MedGen:CN169374;CLNHGVS=NC_000011.10:g.1754040C>T;CLNREVSTAT=criteria_provided,_conflicting_interpretations;CLNSIG=Conflicting_interpretations_of_pathogenicity;CLNSIGCONF=Benign(1),Likely_benign(1),Uncertain_significance(1);CLNVC=single_nucleotide_variant;CLNVCSO=SO:0001483;GENEINFO=CTSD:1509;MC=SO:0001583|missense_variant;ORIGIN=1;RS=374540411;Pangolin=ENSG00000250644.3|-46:0.0|5:-0.02ENSG00000117984.14|-46:0.0|5:-0.02
chr11	1754042	452877	C	T	.	.	ALLELEID=444757;CLNDN=not_provided;CLNDISDB=MedGen:CN517202;CLNHGVS=NC_000011.10:g.1754042C>T;CLNREVSTAT=criteria_provided,_single_submitter;CLNSIG=Uncertain_significance;CLNVC=single_nucleotide_variant;CLNVCSO=SO:0001483;GENEINFO=CTSD:1509;MC=SO:0001819|synonymous_variant;ORIGIN=1;RS=1554962286;Pangolin=ENSG00000250644.3|3:0.1|2:-0.01ENSG00000117984.14|3:0.1|2:-0.01
chr11	1754054	137040	C	T	.	.	AF_ESP=0.00223;AF_EXAC=0.0023;AF_TGP=0.001;ALLELEID=140743;CLNDN=Seizures|Neuronal_ceroid_lipofuscinosis_10|Neuronal_ceroid_lipofuscinosis|not_specified|not_provided;CLNDISDB=Human_Phenotype_Ontology:HP:0001250,Human_Phenotype_Ontology:HP:0001275,Human_Phenotype_Ontology:HP:0001303,Human_Phenotype_Ontology:HP:0002125,Human_Phenotype_Ontology:HP:0002182,Human_Phenotype_Ontology:HP:0002279,Human_Phenotype_Ontology:HP:0002306,Human_Phenotype_Ontology:HP:0002348,Human_Phenotype_Ontology:HP:0002391,Human_Phenotype_Ontology:HP:0002417,Human_Phenotype_Ontology:HP:0002430,Human_Phenotype_Ontology:HP:0002431,Human_Phenotype_Ontology:HP:0002432,Human_Phenotype_Ontology:HP:0002434,Human_Phenotype_Ontology:HP:0002437,Human_Phenotype_Ontology:HP:0002466,Human_Phenotype_Ontology:HP:0002479,Human_Phenotype_Ontology:HP:0002794,Human_Phenotype_Ontology:HP:0006997,Human_Phenotype_Ontology:HP:0010520,MedGen:C0036572|MONDO:MONDO:0012414,MedGen:C1864669,OMIM:610127,Orphanet:ORPHA228337|MONDO:MONDO:0016295,MedGen:C0027877,OMIM:PS256730,Orphanet:ORPHA216,SNOMED_CT:42012007|MedGen:CN169374|MedGen:CN517202;CLNHGVS=NC_000011.10:g.1754054C>T;CLNREVSTAT=criteria_provided,_conflicting_interpretations;CLNSIG=Conflicting_interpretations_of_pathogenicity;CLNSIGCONF=Benign(2),Likely_benign(1),Uncertain_significance(2);CLNVC=single_nucleotide_variant;CLNVCSO=SO:0001483;CLNVI=Illumina_Clinical_Services_Laboratory,Illumina:84874;GENEINFO=CTSD:1509;MC=SO:0001819|synonymous_variant;ORIGIN=1;RS=140238987;Pangolin=ENSG00000250644.3|-2:0.0|-10:-0.0ENSG00000117984.14|-2:0.0|-10:-0.0
chr11	1754068	966329	G	A	.	.	ALLELEID=956437;CLNDN=Neuronal_ceroid_lipofuscinosis;CLNDISDB=MONDO:MONDO:0016295,MedGen:C0027877,OMIM:PS256730,Orphanet:ORPHA216,SNOMED_CT:42012007;CLNHGVS=NC_000011.10:g.1754068G>A;CLNREVSTAT=criteria_provided,_single_submitter;CLNSIG=Uncertain_significance;CLNVC=single_nucleotide_variant;CLNVCSO=SO:0001483;GENEINFO=CTSD:1509;MC=SO:0001583|missense_variant;ORIGIN=1;Pangolin=ENSG00000250644.3|-23:0.0|-24:-0.0ENSG00000117984.14|-23:0.0|-24:-0.0
chr11	1754075	409624	G	A	.	.	AF_EXAC=1e-05;ALLELEID=398100;CLNDN=Neuronal_ceroid_lipofuscinosis;CLNDISDB=MONDO:MONDO:0016295,MedGen:C0027877,OMIM:PS256730,Orphanet:ORPHA216,SNOMED_CT:42012007;CLNHGVS=NC_000011.10:g.1754075G>A;CLNREVSTAT=criteria_provided,_single_submitter;CLNSIG=Uncertain_significance;CLNVC=single_nucleotide_variant;CLNVCSO=SO:0001483;GENEINFO=CTSD:1509;MC=SO:0001819|synonymous_variant;ORIGIN=1;RS=755183661;Pangolin=ENSG00000250644.3|1:0.04|-30:-0.02ENSG00000117984.14|1:0.04|-30:-0.02
chr11	1754089	205340	T	G	.	.	ALLELEID=202534;CLNDN=not_provided;CLNDISDB=MedGen:CN517202;CLNHGVS=NC_000011.10:g.1754089T>G;CLNREVSTAT=criteria_provided,_single_submitter;CLNSIG=Uncertain_significance;CLNVC=single_nucleotide_variant;CLNVCSO=SO:0001483;GENEINFO=CTSD:1509;MC=SO:0001583|missense_variant;ORIGIN=1;RS=748185051;Pangolin=ENSG00000250644.3|-13:0.0|49:-0.0ENSG00000117984.14|-13:0.0|49:-0.0
chr11	1754137	840289	C	T	.	.	ALLELEID=838147;CLNDN=Neuronal_ceroid_lipofuscinosis;CLNDISDB=MONDO:MONDO:0016295,MedGen:C0027877,OMIM:PS256730,Orphanet:ORPHA216,SNOMED_CT:42012007;CLNHGVS=NC_000011.10:g.1754137C>T;CLNREVSTAT=criteria_provided,_single_submitter;CLNSIG=Uncertain_significance;CLNVC=single_nucleotide_variant;CLNVCSO=SO:0001483;GENEINFO=CTSD:1509;MC=SO:0001583|missense_variant;ORIGIN=1;Pangolin=ENSG00000250644.3|1:0.01|-33:-0.0ENSG00000117984.14|1:0.01|-33:-0.0
chr11	1754143	380425	G	A	.	.	AF_EXAC=4e-05;ALLELEID=372297;CLNDN=Seizures|not_specified;CLNDISDB=Human_Phenotype_Ontology:HP:0001250,Human_Phenotype_Ontology:HP:0001275,Human_Phenotype_Ontology:HP:0001303,Human_Phenotype_Ontology:HP:0002125,Human_Phenotype_Ontology:HP:0002182,Human_Phenotype_Ontology:HP:0002279,Human_Phenotype_Ontology:HP:0002306,Human_Phenotype_Ontology:HP:0002348,Human_Phenotype_Ontology:HP:0002391,Human_Phenotype_Ontology:HP:0002417,Human_Phenotype_Ontology:HP:0002430,Human_Phenotype_Ontology:HP:0002431,Human_Phenotype_Ontology:HP:0002432,Human_Phenotype_Ontology:HP:0002434,Human_Phenotype_Ontology:HP:0002437,Human_Phenotype_Ontology:HP:0002466,Human_Phenotype_Ontology:HP:0002479,Human_Phenotype_Ontology:HP:0002794,Human_Phenotype_Ontology:HP:0006997,Human_Phenotype_Ontology:HP:0010520,MedGen:C0036572|MedGen:CN169374;CLNHGVS=NC_000011.10:g.1754143G>A;CLNREVSTAT=criteria_provided,_conflicting_interpretations;CLNSIG=Conflicting_interpretations_of_pathogenicity;CLNSIGCONF=Likely_benign(1),Uncertain_significance(1);CLNVC=single_nucleotide_variant;CLNVCSO=SO:0001483;GENEINFO=CTSD:1509;MC=SO:0001627|intron_variant;ORIGIN=1;RS=762444592;Pangolin=ENSG00000250644.3|-5:0.0|-12:-0.0ENSG00000117984.14|-5:0.0|-12:-0.0
chr11	1754144	1061724	G	C	.	.	ALLELEID=1047124;CLNDN=Neuronal_ceroid_lipofuscinosis;CLNDISDB=MONDO:MONDO:0016295,MedGen:C0027877,OMIM:PS256730,Orphanet:ORPHA216,SNOMED_CT:42012007;CLNHGVS=NC_000011.10:g.1754144G>C;CLNREVSTAT=criteria_provided,_single_submitter;CLNSIG=Uncertain_significance;CLNVC=single_nucleotide_variant;CLNVCSO=SO:0001483;GENEINFO=CTSD:1509;MC=SO:0001627|intron_variant;ORIGIN=1;Pangolin=ENSG00000250644.3|20:0.01|-6:-0.02ENSG00000117984.14|20:0.01|-6:-0.02
chr11	1754893	137062	A	G	.	.	AF_ESP=0.00085;AF_EXAC=0.00064;AF_TGP=0.0002;ALLELEID=140765;CLNDN=Neuronal_ceroid_lipofuscinosis_10|not_specified;CLNDISDB=MONDO:MONDO:0012414,MedGen:C1864669,OMIM:610127,Orphanet:ORPHA228337|MedGen:CN169374;CLNHGVS=NC_000011.10:g.1754893A>G;CLNREVSTAT=criteria_provided,_conflicting_interpretations;CLNSIG=Conflicting_interpretations_of_pathogenicity;CLNSIGCONF=Benign(1),Likely_benign(1),Uncertain_significance(1);CLNVC=single_nucleotide_variant;CLNVCSO=SO:0001483;CLNVI=Illumina_Clinical_Services_Laboratory,Illumina:655373;GENEINFO=CTSD:1509;MC=SO:0001627|intron_variant;ORIGIN=1;RS=369602025;Pangolin=ENSG00000250644.3|9:0.0|13:-0.0ENSG00000117984.14|9:0.0|13:-0.0
chr11	1754916	392231	G	A	.	.	AF_ESP=8e-05;AF_EXAC=2e-05;ALLELEID=372099;CLNDN=Neuronal_ceroid_lipofuscinosis_10|Neuronal_ceroid_lipofuscinosis|not_provided;CLNDISDB=MONDO:MONDO:0012414,MedGen:C1864669,OMIM:610127,Orphanet:ORPHA228337|MONDO:MONDO:0016295,MedGen:C0027877,OMIM:PS256730,Orphanet:ORPHA216,SNOMED_CT:42012007|MedGen:CN517202;CLNHGVS=NC_000011.10:g.1754916G>A;CLNREVSTAT=criteria_provided,_multiple_submitters,_no_conflicts;CLNSIG=Uncertain_significance;CLNVC=single_nucleotide_variant;CLNVCSO=SO:0001483;GENEINFO=CTSD:1509;MC=SO:0001583|missense_variant;ORIGIN=1;RS=145905196;Pangolin=ENSG00000250644.3|4:0.0|-10:-0.0ENSG00000117984.14|4:0.0|-10:-0.0
chr11	1754934	1053594	T	G	.	.	ALLELEID=1047125;CLNDN=Neuronal_ceroid_lipofuscinosis;CLNDISDB=MONDO:MONDO:0016295,MedGen:C0027877,OMIM:PS256730,Orphanet:ORPHA216,SNOMED_CT:42012007;CLNHGVS=NC_000011.10:g.1754934T>G;CLNREVSTAT=criteria_provided,_single_submitter;CLNSIG=Uncertain_significance;CLNVC=single_nucleotide_variant;CLNVCSO=SO:0001483;GENEINFO=CTSD:1509;MC=SO:0001583|missense_variant;ORIGIN=1;Pangolin=ENSG00000250644.3|-3:0.02|-28:-0.0ENSG00000117984.14|-3:0.02|-28:-0.0
chr11	1754937	205359	G	A	.	.	AF_ESP=8e-05;AF_EXAC=1e-05;ALLELEID=202536;CLNDN=Neuronal_ceroid_lipofuscinosis|not_provided;CLNDISDB=MONDO:MONDO:0016295,MedGen:C0027877,OMIM:PS256730,Orphanet:ORPHA216,SNOMED_CT:42012007|MedGen:CN517202;CLNHGVS=NC_000011.10:g.1754937G>A;CLNREVSTAT=criteria_provided,_multiple_submitters,_no_conflicts;CLNSIG=Uncertain_significance;CLNVC=single_nucleotide_variant;CLNVCSO=SO:0001483;GENEINFO=CTSD:1509;MC=SO:0001583|missense_variant;ORIGIN=1;RS=373621431;Pangolin=ENSG00000250644.3|2:0.0|-31:-0.0ENSG00000117984.14|2:0.0|-31:-0.0
chr11	1754963	373215	C	G	.	.	ALLELEID=360003;CLNDN=not_specified;CLNDISDB=MedGen:CN169374;CLNHGVS=NC_000011.10:g.1754963C>G;CLNREVSTAT=criteria_provided,_single_submitter;CLNSIG=Uncertain_significance;CLNVC=single_nucleotide_variant;CLNVCSO=SO:0001483;GENEINFO=CTSD:1509;MC=SO:0001583|missense_variant;ORIGIN=1;RS=1057518289;Pangolin=ENSG00000250644.3|-32:0.0|43:-0.01ENSG00000117984.14|-32:0.0|43:-0.01
chr11	1754964	655851	C	T	.	.	AF_EXAC=1e-05;ALLELEID=639837;CLNDN=Neuronal_ceroid_lipofuscinosis;CLNDISDB=MONDO:MONDO:0016295,MedGen:C0027877,OMIM:PS256730,Orphanet:ORPHA216,SNOMED_CT:42012007;CLNHGVS=NC_000011.10:g.1754964C>T;CLNREVSTAT=criteria_provided,_single_submitter;CLNSIG=Uncertain_significance;CLNVC=single_nucleotide_variant;CLNVCSO=SO:0001483;GENEINFO=CTSD:1509;MC=SO:0001583|missense_variant;ORIGIN=1;RS=746312808;Pangolin=ENSG00000250644.3|-44:0.0|42:-0.01ENSG00000117984.14|-44:0.0|42:-0.01
chr11	1754975	205358	T	C	.	.	AF_ESP=0.00069;AF_EXAC=8e-05;ALLELEID=202537;CLNDN=Neuronal_ceroid_lipofuscinosis|not_provided;CLNDISDB=MONDO:MONDO:0016295,MedGen:C0027877,OMIM:PS256730,Orphanet:ORPHA216,SNOMED_CT:42012007|MedGen:CN517202;CLNHGVS=NC_000011.10:g.1754975T>C;CLNREVSTAT=criteria_provided,_multiple_submitters,_no_conflicts;CLNSIG=Uncertain_significance;CLNVC=single_nucleotide_variant;CLNVCSO=SO:0001483;GENEINFO=CTSD:1509;MC=SO:0001583|missense_variant;ORIGIN=1;RS=138191189;Pangolin=ENSG00000250644.3|0:0.07|45:-0.01ENSG00000117984.14|0:0.07|45:-0.01
chr11	1754982	205357	C	T	.	.	AF_EXAC=1e-05;ALLELEID=202538;CLNDN=Neuronal_ceroid_lipofuscinosis|not_provided;CLNDISDB=MONDO:MONDO:0016295,MedGen:C0027877,OMIM:PS256730,Orphanet:ORPHA216,SNOMED_CT:42012007|MedGen:CN517202;CLNHGVS=NC_000011.10:g.1754982C>T;CLNREVSTAT=criteria_provided,_conflicting_interpretations;CLNSIG=Conflicting_interpretations_of_pathogenicity;CLNSIGCONF=Likely_pathogenic(1),Uncertain_significance(1);CLNVC=single_nucleotide_variant;CLNVCSO=SO:0001483;GENEINFO=CTSD:1509;MC=SO:0001583|missense_variant;ORIGIN=1;RS=763407972;Pangolin=ENSG00000250644.3|24:0.0|46:-0.0ENSG00000117984.14|24:0.0|46:-0.0
chr11	1755017	846960	G	A	.	.	ALLELEID=838148;CLNDN=Neuronal_ceroid_lipofuscinosis;CLNDISDB=MONDO:MONDO:0016295,MedGen:C0027877,OMIM:PS256730,Orphanet:ORPHA216,SNOMED_CT:42012007;CLNHGVS=NC_000011.10:g.1755017G>A;CLNREVSTAT=criteria_provided,_single_submitter;CLNSIG=Uncertain_significance;CLNVC=single_nucleotide_variant;CLNVCSO=SO:0001483;GENEINFO=CTSD:1509;MC=SO:0001583|missense_variant;ORIGIN=1;Pangolin=ENSG00000250644.3|3:0.01|-11:-0.0ENSG00000117984.14|3:0.01|-11:-0.0
chr11	1757317	498483	C	T	.	.	ALLELEID=489907;CLNDN=not_provided;CLNDISDB=MedGen:CN517202;CLNHGVS=NC_000011.10:g.1757317C>T;CLNREVSTAT=criteria_provided,_single_submitter;CLNSIG=Uncertain_significance;CLNVC=single_nucleotide_variant;CLNVCSO=SO:0001483;GENEINFO=CTSD:1509;MC=SO:0001627|intron_variant;ORIGIN=1;RS=748547852;Pangolin=ENSG00000250644.3|-1:0.01|7:-0.0ENSG00000117984.14|-1:0.01|7:-0.0
chr11	1757318	137061	G	A	.	.	AF_ESP=0.00015;AF_EXAC=0.00033;ALLELEID=140764;CLNDN=Neuronal_ceroid_lipofuscinosis|not_specified;CLNDISDB=MONDO:MONDO:0016295,MedGen:C0027877,OMIM:PS256730,Orphanet:ORPHA216,SNOMED_CT:42012007|MedGen:CN169374;CLNHGVS=NC_000011.10:g.1757318G>A;CLNREVSTAT=criteria_provided,_conflicting_interpretations;CLNSIG=Conflicting_interpretations_of_pathogenicity;CLNSIGCONF=Benign(1),Uncertain_significance(1);CLNVC=single_nucleotide_variant;CLNVCSO=SO:0001483;GENEINFO=CTSD:1509;MC=SO:0001627|intron_variant;ORIGIN=1;RS=370847523;Pangolin=ENSG00000250644.3|2:0.01|6:-0.01ENSG00000117984.14|2:0.01|6:-0.01
chr11	1757318	1040946	G	T	.	.	ALLELEID=1030141;CLNDN=Neuronal_ceroid_lipofuscinosis;CLNDISDB=MONDO:MONDO:0016295,MedGen:C0027877,OMIM:PS256730,Orphanet:ORPHA216,SNOMED_CT:42012007;CLNHGVS=NC_000011.10:g.1757318G>T;CLNREVSTAT=criteria_provided,_single_submitter;CLNSIG=Uncertain_significance;CLNVC=single_nucleotide_variant;CLNVCSO=SO:0001483;GENEINFO=CTSD:1509;MC=SO:0001627|intron_variant;ORIGIN=1;Pangolin=ENSG00000250644.3|-2:0.0|6:-0.0ENSG00000117984.14|-2:0.0|6:-0.0
chr11	1757319	424310	C	T	.	.	ALLELEID=408311;CLNDN=not_provided;CLNDISDB=MedGen:CN517202;CLNHGVS=NC_000011.10:g.1757319C>T;CLNREVSTAT=criteria_provided,_single_submitter;CLNSIG=Uncertain_significance;CLNVC=single_nucleotide_variant;CLNVCSO=SO:0001483;GENEINFO=CTSD:1509;MC=SO:0001627|intron_variant;ORIGIN=1;RS=1064796905;Pangolin=ENSG00000250644.3|-3:0.42|5:-0.1ENSG00000117984.14|-3:0.42|5:-0.1
chr11	1757363	864333	T	C	.	.	ALLELEID=838149;CLNDN=Neuronal_ceroid_lipofuscinosis;CLNDISDB=MONDO:MONDO:0016295,MedGen:C0027877,OMIM:PS256730,Orphanet:ORPHA216,SNOMED_CT:42012007;CLNHGVS=NC_000011.10:g.1757363T>C;CLNREVSTAT=criteria_provided,_single_submitter;CLNSIG=Uncertain_significance;CLNVC=single_nucleotide_variant;CLNVCSO=SO:0001483;GENEINFO=CTSD:1509;MC=SO:0001583|missense_variant;ORIGIN=1;Pangolin=ENSG00000250644.3|-39:0.0|-39:-0.0ENSG00000117984.14|-39:0.0|-39:-0.0
chr11	1757368	303838	C	G	.	.	ALLELEID=313463;CLNDN=Neuronal_ceroid_lipofuscinosis_10;CLNDISDB=MONDO:MONDO:0012414,MedGen:C1864669,OMIM:610127,Orphanet:ORPHA228337;CLNHGVS=NC_000011.10:g.1757368C>G;CLNREVSTAT=criteria_provided,_single_submitter;CLNSIG=Uncertain_significance;CLNVC=single_nucleotide_variant;CLNVCSO=SO:0001483;CLNVI=Illumina_Clinical_Services_Laboratory,Illumina:620747;GENEINFO=CTSD:1509;MC=SO:0001583|missense_variant;ORIGIN=1;RS=762797920;Pangolin=ENSG00000250644.3|-7:0.0|-44:-0.0ENSG00000117984.14|-7:0.0|-44:-0.0
chr11	1757369	303839	T	G	.	.	ALLELEID=319567;CLNDN=Neuronal_ceroid_lipofuscinosis_10;CLNDISDB=MONDO:MONDO:0012414,MedGen:C1864669,OMIM:610127,Orphanet:ORPHA228337;CLNHGVS=NC_000011.10:g.1757369T>G;CLNREVSTAT=criteria_provided,_single_submitter;CLNSIG=Uncertain_significance;CLNVC=single_nucleotide_variant;CLNVCSO=SO:0001483;CLNVI=Illumina_Clinical_Services_Laboratory,Illumina:620749;GENEINFO=CTSD:1509;MC=SO:0001583|missense_variant;ORIGIN=1;RS=886048066;Pangolin=ENSG00000250644.3|-5:0.0|-45:-0.0ENSG00000117984.14|-5:0.0|-45:-0.0
chr11	1757375	430326	A	G	.	.	ALLELEID=421841;CLNDN=not_provided;CLNDISDB=MedGen:CN517202;CLNHGVS=NC_000011.10:g.1757375A>G;CLNREVSTAT=criteria_provided,_single_submitter;CLNSIG=Uncertain_significance;CLNVC=single_nucleotide_variant;CLNVCSO=SO:0001483;GENEINFO=CTSD:1509;MC=SO:0001583|missense_variant;ORIGIN=1;RS=1131691905;Pangolin=ENSG00000250644.3|-8:0.0|2:-0.0ENSG00000117984.14|-8:0.0|2:-0.0
chr11	1757382	967445	C	T	.	.	ALLELEID=956438;CLNDN=Neuronal_ceroid_lipofuscinosis;CLNDISDB=MONDO:MONDO:0016295,MedGen:C0027877,OMIM:PS256730,Orphanet:ORPHA216,SNOMED_CT:42012007;CLNHGVS=NC_000011.10:g.1757382C>T;CLNREVSTAT=criteria_provided,_single_submitter;CLNSIG=Uncertain_significance;CLNVC=single_nucleotide_variant;CLNVCSO=SO:0001483;GENEINFO=CTSD:1509;MC=SO:0001583|missense_variant;ORIGIN=1;Pangolin=ENSG00000250644.3|-15:0.0|-6:-0.0ENSG00000117984.14|-15:0.0|-6:-0.0
chr11	1757388	944988	C	T	.	.	ALLELEID=926161;CLNDN=Neuronal_ceroid_lipofuscinosis;CLNDISDB=MONDO:MONDO:0016295,MedGen:C0027877,OMIM:PS256730,Orphanet:ORPHA216,SNOMED_CT:42012007;CLNHGVS=NC_000011.10:g.1757388C>T;CLNREVSTAT=criteria_provided,_single_submitter;CLNSIG=Uncertain_significance;CLNVC=single_nucleotide_variant;CLNVCSO=SO:0001483;GENEINFO=CTSD:1509;MC=SO:0001583|missense_variant;ORIGIN=1;Pangolin=ENSG00000250644.3|-21:0.0|-11:-0.0ENSG00000117984.14|-21:0.0|-11:-0.0
chr11	1757389	137060	G	C	.	.	AF_ESP=0.00046;ALLELEID=140763;CLNDN=Neuronal_ceroid_lipofuscinosis_10|Neuronal_ceroid_lipofuscinosis|not_specified|not_provided;CLNDISDB=MONDO:MONDO:0012414,MedGen:C1864669,OMIM:610127,Orphanet:ORPHA228337|MONDO:MONDO:0016295,MedGen:C0027877,OMIM:PS256730,Orphanet:ORPHA216,SNOMED_CT:42012007|MedGen:CN169374|MedGen:CN517202;CLNHGVS=NC_000011.10:g.1757389G>C;CLNREVSTAT=criteria_provided,_conflicting_interpretations;CLNSIG=Conflicting_interpretations_of_pathogenicity;CLNSIGCONF=Benign(2),Likely_benign(1),Uncertain_significance(1);CLNVC=single_nucleotide_variant;CLNVCSO=SO:0001483;CLNVI=Illumina_Clinical_Services_Laboratory,Illumina:96328;GENEINFO=CTSD:1509;MC=SO:0001819|synonymous_variant;ORIGIN=1;RS=146073498;Pangolin=ENSG00000250644.3|0:0.0|-22:-0.0ENSG00000117984.14|0:0.0|-22:-0.0
chr11	1757397	949418	C	T	.	.	ALLELEID=926162;CLNDN=Neuronal_ceroid_lipofuscinosis;CLNDISDB=MONDO:MONDO:0016295,MedGen:C0027877,OMIM:PS256730,Orphanet:ORPHA216,SNOMED_CT:42012007;CLNHGVS=NC_000011.10:g.1757397C>T;CLNREVSTAT=criteria_provided,_single_submitter;CLNSIG=Uncertain_significance;CLNVC=single_nucleotide_variant;CLNVCSO=SO:0001483;GENEINFO=CTSD:1509;MC=SO:0001583|missense_variant;ORIGIN=1;Pangolin=ENSG00000250644.3|-30:0.0|-38:-0.0ENSG00000117984.14|-30:0.0|-38:-0.0
chr11	1757406	854119	C	T	.	.	ALLELEID=838150;CLNDN=Neuronal_ceroid_lipofuscinosis;CLNDISDB=MONDO:MONDO:0016295,MedGen:C0027877,OMIM:PS256730,Orphanet:ORPHA216,SNOMED_CT:42012007;CLNHGVS=NC_000011.10:g.1757406C>T;CLNREVSTAT=criteria_provided,_single_submitter;CLNSIG=Uncertain_significance;CLNVC=single_nucleotide_variant;CLNVCSO=SO:0001483;GENEINFO=CTSD:1509;MC=SO:0001583|missense_variant;ORIGIN=1;Pangolin=ENSG00000250644.3|-39:0.0|44:-0.0ENSG00000117984.14|-39:0.0|44:-0.0
chr11	1757407	385355	G	T	.	.	ALLELEID=372300;CLNDN=Neuronal_ceroid_lipofuscinosis|not_specified;CLNDISDB=MONDO:MONDO:0016295,MedGen:C0027877,OMIM:PS256730,Orphanet:ORPHA216,SNOMED_CT:42012007|MedGen:CN169374;CLNHGVS=NC_000011.10:g.1757407G>T;CLNREVSTAT=criteria_provided,_conflicting_interpretations;CLNSIG=Conflicting_interpretations_of_pathogenicity;CLNSIGCONF=Likely_benign(1),Uncertain_significance(1);CLNVC=single_nucleotide_variant;CLNVCSO=SO:0001483;GENEINFO=CTSD:1509;MC=SO:0001819|synonymous_variant;ORIGIN=1;RS=367978332;Pangolin=ENSG00000250644.3|-2:0.0|43:-0.01ENSG00000117984.14|-2:0.0|43:-0.01
chr11	1757414	862579	C	T	.	.	ALLELEID=838151;CLNDN=Neuronal_ceroid_lipofuscinosis;CLNDISDB=MONDO:MONDO:0016295,MedGen:C0027877,OMIM:PS256730,Orphanet:ORPHA216,SNOMED_CT:42012007;CLNHGVS=NC_000011.10:g.1757414C>T;CLNREVSTAT=criteria_provided,_single_submitter;CLNSIG=Uncertain_significance;CLNVC=single_nucleotide_variant;CLNVCSO=SO:0001483;GENEINFO=CTSD:1509;MC=SO:0001583|missense_variant;ORIGIN=1;Pangolin=ENSG00000250644.3|-2:0.0|36:-0.0ENSG00000117984.14|-2:0.0|36:-0.0
chr11	1757415	559016	G	A	.	.	AF_EXAC=1e-05;ALLELEID=549647;CLNDN=Neuronal_ceroid_lipofuscinosis|not_provided;CLNDISDB=MONDO:MONDO:0016295,MedGen:C0027877,OMIM:PS256730,Orphanet:ORPHA216,SNOMED_CT:42012007|MedGen:CN517202;CLNHGVS=NC_000011.10:g.1757415G>A;CLNREVSTAT=criteria_provided,_single_submitter;CLNSIG=Uncertain_significance;CLNVC=single_nucleotide_variant;CLNVCSO=SO:0001483;GENEINFO=CTSD:1509;MC=SO:0001583|missense_variant;ORIGIN=1;RS=769825646;Pangolin=ENSG00000250644.3|-48:0.0|35:-0.0ENSG00000117984.14|-48:0.0|35:-0.0
chr11	1757436	527749	T	C	.	.	AF_EXAC=3e-05;AF_TGP=0.0002;ALLELEID=526001;CLNDN=Intellectual_disability|Seizures|Neuronal_ceroid_lipofuscinosis;CLNDISDB=Human_Phenotype_Ontology:HP:0000730,Human_Phenotype_Ontology:HP:0001249,Human_Phenotype_Ontology:HP:0001267,Human_Phenotype_Ontology:HP:0001286,Human_Phenotype_Ontology:HP:0002122,Human_Phenotype_Ontology:HP:0002192,Human_Phenotype_Ontology:HP:0002316,Human_Phenotype_Ontology:HP:0002382,Human_Phenotype_Ontology:HP:0002386,Human_Phenotype_Ontology:HP:0002402,Human_Phenotype_Ontology:HP:0002458,Human_Phenotype_Ontology:HP:0002482,Human_Phenotype_Ontology:HP:0002499,Human_Phenotype_Ontology:HP:0002543,Human_Phenotype_Ontology:HP:0003767,Human_Phenotype_Ontology:HP:0006833,Human_Phenotype_Ontology:HP:0007154,Human_Phenotype_Ontology:HP:0007176,Human_Phenotype_Ontology:HP:0007180,Human_Phenotype_Ontology:HP:HP:0001249,MONDO:MONDO:0001071,MedGen:C3714756,SNOMED_CT:228156007|Human_Phenotype_Ontology:HP:0001250,Human_Phenotype_Ontology:HP:0001275,Human_Phenotype_Ontology:HP:0001303,Human_Phenotype_Ontology:HP:0002125,Human_Phenotype_Ontology:HP:0002182,Human_Phenotype_Ontology:HP:0002279,Human_Phenotype_Ontology:HP:0002306,Human_Phenotype_Ontology:HP:0002348,Human_Phenotype_Ontology:HP:0002391,Human_Phenotype_Ontology:HP:0002417,Human_Phenotype_Ontology:HP:0002430,Human_Phenotype_Ontology:HP:0002431,Human_Phenotype_Ontology:HP:0002432,Human_Phenotype_Ontology:HP:0002434,Human_Phenotype_Ontology:HP:0002437,Human_Phenotype_Ontology:HP:0002466,Human_Phenotype_Ontology:HP:0002479,Human_Phenotype_Ontology:HP:0002794,Human_Phenotype_Ontology:HP:0006997,Human_Phenotype_Ontology:HP:0010520,MedGen:C0036572|MONDO:MONDO:0016295,MedGen:C0027877,OMIM:PS256730,Orphanet:ORPHA216,SNOMED_CT:42012007;CLNHGVS=NC_000011.10:g.1757436T>C;CLNREVSTAT=criteria_provided,_single_submitter;CLNSIG=Uncertain_significance;CLNVC=single_nucleotide_variant;CLNVCSO=SO:0001483;GENEINFO=CTSD:1509;MC=SO:0001583|missense_variant;ORIGIN=1;RS=556334193;Pangolin=ENSG00000250644.3|14:0.0|-2:-0.0ENSG00000117984.14|14:0.0|-2:-0.0
chr11	1757442	1000209	C	T	.	.	ALLELEID=994410;CLNDN=Neuronal_ceroid_lipofuscinosis;CLNDISDB=MONDO:MONDO:0016295,MedGen:C0027877,OMIM:PS256730,Orphanet:ORPHA216,SNOMED_CT:42012007;CLNHGVS=NC_000011.10:g.1757442C>T;CLNREVSTAT=criteria_provided,_single_submitter;CLNSIG=Uncertain_significance;CLNVC=single_nucleotide_variant;CLNVCSO=SO:0001483;GENEINFO=CTSD:1509;MC=SO:0001583|missense_variant;ORIGIN=1;Pangolin=ENSG00000250644.3|20:0.0|8:-0.01ENSG00000117984.14|20:0.0|8:-0.01
chr11	1757462	457963	G	A	.	.	ALLELEID=461008;CLNDN=Neuronal_ceroid_lipofuscinosis;CLNDISDB=MONDO:MONDO:0016295,MedGen:C0027877,OMIM:PS256730,Orphanet:ORPHA216,SNOMED_CT:42012007;CLNHGVS=NC_000011.10:g.1757462G>A;CLNREVSTAT=criteria_provided,_single_submitter;CLNSIG=Uncertain_significance;CLNVC=single_nucleotide_variant;CLNVCSO=SO:0001483;GENEINFO=CTSD:1509;MC=SO:0001583|missense_variant;ORIGIN=1;RS=1554962634;Pangolin=ENSG00000250644.3|-12:0.01|-1:-0.0ENSG00000117984.14|-12:0.01|-1:-0.0
chr11	1757467	205356	G	A	.	.	ALLELEID=202540;CLNDN=not_provided;CLNDISDB=MedGen:CN517202;CLNHGVS=NC_000011.10:g.1757467G>A;CLNREVSTAT=criteria_provided,_single_submitter;CLNSIG=Uncertain_significance;CLNVC=single_nucleotide_variant;CLNVCSO=SO:0001483;GENEINFO=CTSD:1509;MC=SO:0001819|synonymous_variant;ORIGIN=1;RS=796052405;Pangolin=ENSG00000250644.3|-17:0.06|-6:-0.0ENSG00000117984.14|-17:0.06|-6:-0.0
chr11	1757510	1056806	T	C	.	.	ALLELEID=1047126;CLNDN=Neuronal_ceroid_lipofuscinosis;CLNDISDB=MONDO:MONDO:0016295,MedGen:C0027877,OMIM:PS256730,Orphanet:ORPHA216,SNOMED_CT:42012007;CLNHGVS=NC_000011.10:g.1757510T>C;CLNREVSTAT=criteria_provided,_single_submitter;CLNSIG=Uncertain_significance;CLNVC=single_nucleotide_variant;CLNVCSO=SO:0001483;GENEINFO=CTSD:1509;MC=SO:0001583|missense_variant;ORIGIN=1;Pangolin=ENSG00000250644.3|-1:0.0|46:-0.01ENSG00000117984.14|-1:0.0|46:-0.01
chr11	1757517	409619	C	T	.	.	AF_EXAC=1e-05;ALLELEID=398103;CLNDN=Neuronal_ceroid_lipofuscinosis;CLNDISDB=MONDO:MONDO:0016295,MedGen:C0027877,OMIM:PS256730,Orphanet:ORPHA216,SNOMED_CT:42012007;CLNHGVS=NC_000011.10:g.1757517C>T;CLNREVSTAT=criteria_provided,_single_submitter;CLNSIG=Uncertain_significance;CLNVC=single_nucleotide_variant;CLNVCSO=SO:0001483;GENEINFO=CTSD:1509;MC=SO:0001583|missense_variant;ORIGIN=1;RS=775460488;Pangolin=ENSG00000250644.3|39:0.0|39:-0.0ENSG00000117984.14|39:0.0|39:-0.0
chr11	1757523	588664	G	C	.	.	AF_EXAC=1e-05;ALLELEID=579728;CLNDN=Seizures|Neuronal_ceroid_lipofuscinosis;CLNDISDB=Human_Phenotype_Ontology:HP:0001250,Human_Phenotype_Ontology:HP:0001275,Human_Phenotype_Ontology:HP:0001303,Human_Phenotype_Ontology:HP:0002125,Human_Phenotype_Ontology:HP:0002182,Human_Phenotype_Ontology:HP:0002279,Human_Phenotype_Ontology:HP:0002306,Human_Phenotype_Ontology:HP:0002348,Human_Phenotype_Ontology:HP:0002391,Human_Phenotype_Ontology:HP:0002417,Human_Phenotype_Ontology:HP:0002430,Human_Phenotype_Ontology:HP:0002431,Human_Phenotype_Ontology:HP:0002432,Human_Phenotype_Ontology:HP:0002434,Human_Phenotype_Ontology:HP:0002437,Human_Phenotype_Ontology:HP:0002466,Human_Phenotype_Ontology:HP:0002479,Human_Phenotype_Ontology:HP:0002794,Human_Phenotype_Ontology:HP:0006997,Human_Phenotype_Ontology:HP:0010520,MedGen:C0036572|MONDO:MONDO:0016295,MedGen:C0027877,OMIM:PS256730,Orphanet:ORPHA216,SNOMED_CT:42012007;CLNHGVS=NC_000011.10:g.1757523G>C;CLNREVSTAT=criteria_provided,_multiple_submitters,_no_conflicts;CLNSIG=Uncertain_significance;CLNVC=single_nucleotide_variant;CLNVCSO=SO:0001483;GENEINFO=CTSD:1509;MC=SO:0001583|missense_variant;ORIGIN=1;RS=768487717;Pangolin=ENSG00000250644.3|21:0.0|33:-0.0ENSG00000117984.14|21:0.0|33:-0.0
chr11	1757537	955342	G	A	.	.	ALLELEID=947372;CLNDN=Neuronal_ceroid_lipofuscinosis;CLNDISDB=MONDO:MONDO:0016295,MedGen:C0027877,OMIM:PS256730,Orphanet:ORPHA216,SNOMED_CT:42012007;CLNHGVS=NC_000011.10:g.1757537G>A;CLNREVSTAT=criteria_provided,_single_submitter;CLNSIG=Uncertain_significance;CLNVC=single_nucleotide_variant;CLNVCSO=SO:0001483;GENEINFO=CTSD:1509;MC=SO:0001583|missense_variant;ORIGIN=1;Pangolin=ENSG00000250644.3|19:0.0|19:-0.0ENSG00000117984.14|19:0.0|19:-0.0
chr11	1757540	409622	G	A	.	.	AF_EXAC=1e-05;ALLELEID=398109;CLNDN=Neuronal_ceroid_lipofuscinosis;CLNDISDB=MONDO:MONDO:0016295,MedGen:C0027877,OMIM:PS256730,Orphanet:ORPHA216,SNOMED_CT:42012007;CLNHGVS=NC_000011.10:g.1757540G>A;CLNREVSTAT=criteria_provided,_single_submitter;CLNSIG=Uncertain_significance;CLNVC=single_nucleotide_variant;CLNVCSO=SO:0001483;GENEINFO=CTSD:1509;MC=SO:0001583|missense_variant;ORIGIN=1;RS=772976217;Pangolin=ENSG00000250644.3|16:0.0|-39:-0.0ENSG00000117984.14|16:0.0|-39:-0.0
chr11	1757550	953705	A	G	.	.	ALLELEID=947373;CLNDN=Neuronal_ceroid_lipofuscinosis;CLNDISDB=MONDO:MONDO:0016295,MedGen:C0027877,OMIM:PS256730,Orphanet:ORPHA216,SNOMED_CT:42012007;CLNHGVS=NC_000011.10:g.1757550A>G;CLNREVSTAT=criteria_provided,_single_submitter;CLNSIG=Uncertain_significance;CLNVC=single_nucleotide_variant;CLNVCSO=SO:0001483;GENEINFO=CTSD:1509;MC=SO:0001583|missense_variant;ORIGIN=1;Pangolin=ENSG00000250644.3|6:0.0|-43:-0.0ENSG00000117984.14|6:0.0|-43:-0.0
chr11	1758969	578758	C	T	.	.	AF_EXAC=1e-05;ALLELEID=570392;CLNDN=Seizures|Neuronal_ceroid_lipofuscinosis;CLNDISDB=Human_Phenotype_Ontology:HP:0001250,Human_Phenotype_Ontology:HP:0001275,Human_Phenotype_Ontology:HP:0001303,Human_Phenotype_Ontology:HP:0002125,Human_Phenotype_Ontology:HP:0002182,Human_Phenotype_Ontology:HP:0002279,Human_Phenotype_Ontology:HP:0002306,Human_Phenotype_Ontology:HP:0002348,Human_Phenotype_Ontology:HP:0002391,Human_Phenotype_Ontology:HP:0002417,Human_Phenotype_Ontology:HP:0002430,Human_Phenotype_Ontology:HP:0002431,Human_Phenotype_Ontology:HP:0002432,Human_Phenotype_Ontology:HP:0002434,Human_Phenotype_Ontology:HP:0002437,Human_Phenotype_Ontology:HP:0002466,Human_Phenotype_Ontology:HP:0002479,Human_Phenotype_Ontology:HP:0002794,Human_Phenotype_Ontology:HP:0006997,Human_Phenotype_Ontology:HP:0010520,MedGen:C0036572|MONDO:MONDO:0016295,MedGen:C0027877,OMIM:PS256730,Orphanet:ORPHA216,SNOMED_CT:42012007;CLNHGVS=NC_000011.10:g.1758969C>T;CLNREVSTAT=criteria_provided,_multiple_submitters,_no_conflicts;CLNSIG=Uncertain_significance;CLNVC=single_nucleotide_variant;CLNVCSO=SO:0001483;GENEINFO=CTSD:1509;MC=SO:0001819|synonymous_variant;ORIGIN=1;RS=760318745;Pangolin=ENSG00000250644.3|4:0.2|0:-0.09ENSG00000117984.14|4:0.2|0:-0.09
chr11	1758970	100732	G	A	.	.	AF_EXAC=2e-05;ALLELEID=106597;CLNDN=Neuronal_ceroid_lipofuscinosis_10|Neuronal_ceroid_lipofuscinosis;CLNDISDB=MONDO:MONDO:0012414,MedGen:C1864669,OMIM:610127,Orphanet:ORPHA228337|MONDO:MONDO:0016295,MedGen:C0027877,OMIM:PS256730,Orphanet:ORPHA216,SNOMED_CT:42012007;CLNHGVS=NC_000011.10:g.1758970G>A;CLNREVSTAT=criteria_provided,_multiple_submitters,_no_conflicts;CLNSIG=Uncertain_significance;CLNVC=single_nucleotide_variant;CLNVCSO=SO:0001483;CLNVI=Illumina_Clinical_Services_Laboratory,Illumina:698764;GENEINFO=CTSD:1509;MC=SO:0001583|missense_variant;ORIGIN=5;RS=587779409;Pangolin=ENSG00000250644.3|24:0.0|-1:-0.0ENSG00000117984.14|24:0.0|-1:-0.0
chr11	1758977	854400	T	A	.	.	ALLELEID=838153;CLNDN=Neuronal_ceroid_lipofuscinosis;CLNDISDB=MONDO:MONDO:0016295,MedGen:C0027877,OMIM:PS256730,Orphanet:ORPHA216,SNOMED_CT:42012007;CLNHGVS=NC_000011.10:g.1758977T>A;CLNREVSTAT=criteria_provided,_single_submitter;CLNSIG=Uncertain_significance;CLNVC=single_nucleotide_variant;CLNVCSO=SO:0001483;GENEINFO=CTSD:1509;MC=SO:0001583|missense_variant;ORIGIN=1;Pangolin=ENSG00000250644.3|17:0.0|-8:-0.0ENSG00000117984.14|17:0.0|-8:-0.0
chr11	1758997	205352	G	A	.	.	ALLELEID=202543;CLNDN=not_provided;CLNDISDB=MedGen:CN517202;CLNHGVS=NC_000011.10:g.1758997G>A;CLNREVSTAT=criteria_provided,_single_submitter;CLNSIG=Uncertain_significance;CLNVC=single_nucleotide_variant;CLNVCSO=SO:0001483;GENEINFO=CTSD:1509;MC=SO:0001583|missense_variant;ORIGIN=1;RS=796052402;Pangolin=ENSG00000250644.3|-28:0.0|5:-0.0ENSG00000117984.14|-28:0.0|5:-0.0
chr11	1759008	137057	C	T	.	.	ALLELEID=140760;CLNDN=Neuronal_ceroid_lipofuscinosis|not_specified;CLNDISDB=MONDO:MONDO:0016295,MedGen:C0027877,OMIM:PS256730,Orphanet:ORPHA216,SNOMED_CT:42012007|MedGen:CN169374;CLNHGVS=NC_000011.10:g.1759008C>T;CLNREVSTAT=criteria_provided,_conflicting_interpretations;CLNSIG=Conflicting_interpretations_of_pathogenicity;CLNSIGCONF=Benign(1),Uncertain_significance(1);CLNVC=single_nucleotide_variant;CLNVCSO=SO:0001483;GENEINFO=CTSD:1509;MC=SO:0001819|synonymous_variant;ORIGIN=1;RS=587780916;Pangolin=ENSG00000250644.3|-2:0.01|-6:-0.01ENSG00000117984.14|-2:0.01|-6:-0.01
chr11	1759009	589875	G	C	.	.	ALLELEID=579919;CLNDN=Seizures;CLNDISDB=Human_Phenotype_Ontology:HP:0001250,Human_Phenotype_Ontology:HP:0001275,Human_Phenotype_Ontology:HP:0001303,Human_Phenotype_Ontology:HP:0002125,Human_Phenotype_Ontology:HP:0002182,Human_Phenotype_Ontology:HP:0002279,Human_Phenotype_Ontology:HP:0002306,Human_Phenotype_Ontology:HP:0002348,Human_Phenotype_Ontology:HP:0002391,Human_Phenotype_Ontology:HP:0002417,Human_Phenotype_Ontology:HP:0002430,Human_Phenotype_Ontology:HP:0002431,Human_Phenotype_Ontology:HP:0002432,Human_Phenotype_Ontology:HP:0002434,Human_Phenotype_Ontology:HP:0002437,Human_Phenotype_Ontology:HP:0002466,Human_Phenotype_Ontology:HP:0002479,Human_Phenotype_Ontology:HP:0002794,Human_Phenotype_Ontology:HP:0006997,Human_Phenotype_Ontology:HP:0010520,MedGen:C0036572;CLNHGVS=NC_000011.10:g.1759009G>C;CLNREVSTAT=criteria_provided,_single_submitter;CLNSIG=Uncertain_significance;CLNVC=single_nucleotide_variant;CLNVCSO=SO:0001483;GENEINFO=CTSD:1509;MC=SO:0001583|missense_variant;ORIGIN=1;RS=754147413;Pangolin=ENSG00000250644.3|28:0.0|-40:-0.0ENSG00000117984.14|28:0.0|-40:-0.0
chr11	1759011	1055569	G	A	.	.	ALLELEID=1047127;CLNDN=Neuronal_ceroid_lipofuscinosis;CLNDISDB=MONDO:MONDO:0016295,MedGen:C0027877,OMIM:PS256730,Orphanet:ORPHA216,SNOMED_CT:42012007;CLNHGVS=NC_000011.10:g.1759011G>A;CLNREVSTAT=criteria_provided,_single_submitter;CLNSIG=Uncertain_significance;CLNVC=single_nucleotide_variant;CLNVCSO=SO:0001483;GENEINFO=CTSD:1509;MC=SO:0001819|synonymous_variant;ORIGIN=1;Pangolin=ENSG00000250644.3|-9:0.01|-42:-0.0ENSG00000117984.14|-9:0.01|-42:-0.0
chr11	1759029	502294	C	T	.	.	AF_ESP=8e-05;AF_EXAC=4e-05;ALLELEID=493718;CLNDN=not_provided;CLNDISDB=MedGen:CN517202;CLNHGVS=NC_000011.10:g.1759029C>T;CLNREVSTAT=criteria_provided,_single_submitter;CLNSIG=Uncertain_significance;CLNVC=single_nucleotide_variant;CLNVCSO=SO:0001483;GENEINFO=CTSD:1509;MC=SO:0001819|synonymous_variant;ORIGIN=1;RS=372999684;Pangolin=ENSG00000250644.3|-27:0.0|-35:-0.0ENSG00000117984.14|-27:0.0|-35:-0.0
chr11	1759030	527781	G	A	.	.	AF_EXAC=0.00045;ALLELEID=526500;CLNDN=Seizures|Neuronal_ceroid_lipofuscinosis;CLNDISDB=Human_Phenotype_Ontology:HP:0001250,Human_Phenotype_Ontology:HP:0001275,Human_Phenotype_Ontology:HP:0001303,Human_Phenotype_Ontology:HP:0002125,Human_Phenotype_Ontology:HP:0002182,Human_Phenotype_Ontology:HP:0002279,Human_Phenotype_Ontology:HP:0002306,Human_Phenotype_Ontology:HP:0002348,Human_Phenotype_Ontology:HP:0002391,Human_Phenotype_Ontology:HP:0002417,Human_Phenotype_Ontology:HP:0002430,Human_Phenotype_Ontology:HP:0002431,Human_Phenotype_Ontology:HP:0002432,Human_Phenotype_Ontology:HP:0002434,Human_Phenotype_Ontology:HP:0002437,Human_Phenotype_Ontology:HP:0002466,Human_Phenotype_Ontology:HP:0002479,Human_Phenotype_Ontology:HP:0002794,Human_Phenotype_Ontology:HP:0006997,Human_Phenotype_Ontology:HP:0010520,MedGen:C0036572|MONDO:MONDO:0016295,MedGen:C0027877,OMIM:PS256730,Orphanet:ORPHA216,SNOMED_CT:42012007;CLNHGVS=NC_000011.10:g.1759030G>A;CLNREVSTAT=criteria_provided,_conflicting_interpretations;CLNSIG=Conflicting_interpretations_of_pathogenicity;CLNSIGCONF=Likely_benign(1),Uncertain_significance(1);CLNVC=single_nucleotide_variant;CLNVCSO=SO:0001483;GENEINFO=CTSD:1509;MC=SO:0001583|missense_variant;ORIGIN=1;RS=777645484;Pangolin=ENSG00000250644.3|-28:0.01|35:-0.0ENSG00000117984.14|-28:0.01|35:-0.0
chr11	1759031	944964	A	T	.	.	ALLELEID=926163;CLNDN=Neuronal_ceroid_lipofuscinosis;CLNDISDB=MONDO:MONDO:0016295,MedGen:C0027877,OMIM:PS256730,Orphanet:ORPHA216,SNOMED_CT:42012007;CLNHGVS=NC_000011.10:g.1759031A>T;CLNREVSTAT=criteria_provided,_single_submitter;CLNSIG=Uncertain_significance;CLNVC=single_nucleotide_variant;CLNVCSO=SO:0001483;GENEINFO=CTSD:1509;MC=SO:0001583|missense_variant;ORIGIN=1;Pangolin=ENSG00000250644.3|-2:0.0|-29:-0.0ENSG00000117984.14|-2:0.0|-29:-0.0
chr11	1759064	205351	C	T	.	.	ALLELEID=202544;CLNDN=not_provided;CLNDISDB=MedGen:CN517202;CLNHGVS=NC_000011.10:g.1759064C>T;CLNREVSTAT=criteria_provided,_single_submitter;CLNSIG=Uncertain_significance;CLNVC=single_nucleotide_variant;CLNVCSO=SO:0001483;GENEINFO=CTSD:1509;MC=SO:0001583|missense_variant;ORIGIN=1;RS=796052401;Pangolin=ENSG00000250644.3|1:0.0|23:-0.0ENSG00000117984.14|1:0.0|23:-0.0
chr11	1759070	665735	T	C	.	.	ALLELEID=639838;CLNDN=Neuronal_ceroid_lipofuscinosis;CLNDISDB=MONDO:MONDO:0016295,MedGen:C0027877,OMIM:PS256730,Orphanet:ORPHA216,SNOMED_CT:42012007;CLNHGVS=NC_000011.10:g.1759070T>C;CLNREVSTAT=criteria_provided,_single_submitter;CLNSIG=Uncertain_significance;CLNVC=single_nucleotide_variant;CLNVCSO=SO:0001483;GENEINFO=CTSD:1509;MC=SO:0001583|missense_variant;ORIGIN=1;RS=1590907227;Pangolin=ENSG00000250644.3|5:0.0|17:-0.02ENSG00000117984.14|5:0.0|17:-0.02
chr11	1759082	958000	G	A	.	.	ALLELEID=947374;CLNDN=Neuronal_ceroid_lipofuscinosis;CLNDISDB=MONDO:MONDO:0016295,MedGen:C0027877,OMIM:PS256730,Orphanet:ORPHA216,SNOMED_CT:42012007;CLNHGVS=NC_000011.10:g.1759082G>A;CLNREVSTAT=criteria_provided,_single_submitter;CLNSIG=Uncertain_significance;CLNVC=single_nucleotide_variant;CLNVCSO=SO:0001483;GENEINFO=CTSD:1509;MC=SO:0001583|missense_variant;ORIGIN=1;Pangolin=ENSG00000250644.3|-17:0.0|5:-0.0ENSG00000117984.14|-17:0.0|5:-0.0
chr11	1759093	571463	C	T	.	.	ALLELEID=570405;CLNDN=Neuronal_ceroid_lipofuscinosis;CLNDISDB=MONDO:MONDO:0016295,MedGen:C0027877,OMIM:PS256730,Orphanet:ORPHA216,SNOMED_CT:42012007;CLNHGVS=NC_000011.10:g.1759093C>T;CLNREVSTAT=criteria_provided,_single_submitter;CLNSIG=Uncertain_significance;CLNVC=single_nucleotide_variant;CLNVCSO=SO:0001483;GENEINFO=CTSD:1509;MC=SO:0001627|intron_variant;ORIGIN=1;RS=1565022065;Pangolin=ENSG00000250644.3|-2:0.72|-6:-0.23ENSG00000117984.14|-2:0.72|-6:-0.23
chr11	1759522	284020	C	T	.	.	AF_ESP=8e-05;AF_EXAC=1e-05;ALLELEID=268257;CLNDN=not_provided;CLNDISDB=MedGen:CN517202;CLNHGVS=NC_000011.10:g.1759522C>T;CLNREVSTAT=criteria_provided,_single_submitter;CLNSIG=Uncertain_significance;CLNVC=single_nucleotide_variant;CLNVCSO=SO:0001483;GENEINFO=CTSD:1509;MC=SO:0001583|missense_variant;ORIGIN=1;RS=367743333;Pangolin=ENSG00000250644.3|-6:0.01|-37:-0.0ENSG00000117984.14|-6:0.01|-37:-0.0
chr11	1759529	1057454	C	T	.	.	ALLELEID=1047128;CLNDN=Neuronal_ceroid_lipofuscinosis;CLNDISDB=MONDO:MONDO:0016295,MedGen:C0027877,OMIM:PS256730,Orphanet:ORPHA216,SNOMED_CT:42012007;CLNHGVS=NC_000011.10:g.1759529C>T;CLNREVSTAT=criteria_provided,_single_submitter;CLNSIG=Uncertain_significance;CLNVC=single_nucleotide_variant;CLNVCSO=SO:0001483;GENEINFO=CTSD:1509;MC=SO:0001819|synonymous_variant;ORIGIN=1;Pangolin=ENSG00000250644.3|31:0.01|-13:-0.02ENSG00000117984.14|31:0.01|-13:-0.02
chr11	1759553	879287	G	T	.	.	ALLELEID=867668;CLNDN=Neuronal_ceroid_lipofuscinosis_10;CLNDISDB=MONDO:MONDO:0012414,MedGen:C1864669,OMIM:610127,Orphanet:ORPHA228337;CLNHGVS=NC_000011.10:g.1759553G>T;CLNREVSTAT=criteria_provided,_single_submitter;CLNSIG=Uncertain_significance;CLNVC=single_nucleotide_variant;CLNVCSO=SO:0001483;CLNVI=Illumina_Clinical_Services_Laboratory,Illumina:806089;GENEINFO=CTSD:1509;MC=SO:0001819|synonymous_variant;ORIGIN=1;Pangolin=ENSG00000250644.3|7:0.04|-37:-0.01ENSG00000117984.14|7:0.04|-37:-0.01
chr11	1759561	968685	G	C	.	.	ALLELEID=956439;CLNDN=Neuronal_ceroid_lipofuscinosis;CLNDISDB=MONDO:MONDO:0016295,MedGen:C0027877,OMIM:PS256730,Orphanet:ORPHA216,SNOMED_CT:42012007;CLNHGVS=NC_000011.10:g.1759561G>C;CLNREVSTAT=criteria_provided,_single_submitter;CLNSIG=Uncertain_significance;CLNVC=single_nucleotide_variant;CLNVCSO=SO:0001483;GENEINFO=CTSD:1509;MC=SO:0001583|missense_variant;ORIGIN=1;Pangolin=ENSG00000250644.3|-45:0.0|1:-0.0ENSG00000117984.14|-45:0.0|1:-0.0
chr11	1759567	657638	A	G	.	.	ALLELEID=639839;CLNDN=Neuronal_ceroid_lipofuscinosis;CLNDISDB=MONDO:MONDO:0016295,MedGen:C0027877,OMIM:PS256730,Orphanet:ORPHA216,SNOMED_CT:42012007;CLNHGVS=NC_000011.10:g.1759567A>G;CLNREVSTAT=criteria_provided,_single_submitter;CLNSIG=Uncertain_significance;CLNVC=single_nucleotide_variant;CLNVCSO=SO:0001483;GENEINFO=CTSD:1509;MC=SO:0001583|missense_variant;ORIGIN=1;RS=1049074086;Pangolin=ENSG00000250644.3|-6:0.0|-7:-0.0ENSG00000117984.14|-6:0.0|-7:-0.0
chr11	1759569	205363	G	A	.	.	ALLELEID=202545;CLNDN=Neuronal_ceroid_lipofuscinosis|not_provided;CLNDISDB=MONDO:MONDO:0016295,MedGen:C0027877,OMIM:PS256730,Orphanet:ORPHA216,SNOMED_CT:42012007|MedGen:CN517202;CLNHGVS=NC_000011.10:g.1759569G>A;CLNREVSTAT=criteria_provided,_conflicting_interpretations;CLNSIG=Conflicting_interpretations_of_pathogenicity;CLNSIGCONF=Likely_pathogenic(1),Uncertain_significance(1);CLNVC=single_nucleotide_variant;CLNVCSO=SO:0001483;GENEINFO=CTSD:1509;MC=SO:0001583|missense_variant;ORIGIN=1;RS=796052407;Pangolin=ENSG00000250644.3|28:0.0|-9:-0.0ENSG00000117984.14|28:0.0|-9:-0.0
chr11	1759574	137053	C	T	.	.	AF_ESP=8e-05;AF_EXAC=7e-05;ALLELEID=140756;CLNDN=Neuronal_ceroid_lipofuscinosis|not_specified|not_provided;CLNDISDB=MONDO:MONDO:0016295,MedGen:C0027877,OMIM:PS256730,Orphanet:ORPHA216,SNOMED_CT:42012007|MedGen:CN169374|MedGen:CN517202;CLNHGVS=NC_000011.10:g.1759574C>T;CLNREVSTAT=criteria_provided,_conflicting_interpretations;CLNSIG=Conflicting_interpretations_of_pathogenicity;CLNSIGCONF=Benign(1),Uncertain_significance(1);CLNVC=single_nucleotide_variant;CLNVCSO=SO:0001483;GENEINFO=CTSD:1509;MC=SO:0001819|synonymous_variant;ORIGIN=1;RS=369373285;Pangolin=ENSG00000250644.3|-2:0.06|23:-0.0ENSG00000117984.14|-2:0.06|23:-0.0
chr11	1759583	879288	G	A	.	.	ALLELEID=867669;CLNDN=Neuronal_ceroid_lipofuscinosis_10;CLNDISDB=MONDO:MONDO:0012414,MedGen:C1864669,OMIM:610127,Orphanet:ORPHA228337;CLNHGVS=NC_000011.10:g.1759583G>A;CLNREVSTAT=criteria_provided,_single_submitter;CLNSIG=Uncertain_significance;CLNVC=single_nucleotide_variant;CLNVCSO=SO:0001483;CLNVI=Illumina_Clinical_Services_Laboratory,Illumina:862971;GENEINFO=CTSD:1509;MC=SO:0001819|synonymous_variant;ORIGIN=1;Pangolin=ENSG00000250644.3|4:0.0|50:-0.0ENSG00000117984.14|4:0.0|50:-0.0
chr11	1759585	423805	C	T	.	.	AF_ESP=0.00015;AF_EXAC=4e-05;AF_TGP=0.0002;ALLELEID=408313;CLNDN=Neuronal_ceroid_lipofuscinosis_10|Neuronal_ceroid_lipofuscinosis|not_provided;CLNDISDB=MONDO:MONDO:0012414,MedGen:C1864669,OMIM:610127,Orphanet:ORPHA228337|MONDO:MONDO:0016295,MedGen:C0027877,OMIM:PS256730,Orphanet:ORPHA216,SNOMED_CT:42012007|MedGen:CN517202;CLNHGVS=NC_000011.10:g.1759585C>T;CLNREVSTAT=criteria_provided,_multiple_submitters,_no_conflicts;CLNSIG=Uncertain_significance;CLNVC=single_nucleotide_variant;CLNVCSO=SO:0001483;CLNVI=Illumina_Clinical_Services_Laboratory,Illumina:132464;GENEINFO=CTSD:1509;MC=SO:0001583|missense_variant;ORIGIN=1;RS=141482597;Pangolin=ENSG00000250644.3|48:0.0|-25:-0.0ENSG00000117984.14|48:0.0|-25:-0.0
chr11	1759597	457960	A	G	.	.	ALLELEID=461305;CLNDN=Neuronal_ceroid_lipofuscinosis;CLNDISDB=MONDO:MONDO:0016295,MedGen:C0027877,OMIM:PS256730,Orphanet:ORPHA216,SNOMED_CT:42012007;CLNHGVS=NC_000011.10:g.1759597A>G;CLNREVSTAT=criteria_provided,_single_submitter;CLNSIG=Uncertain_significance;CLNVC=single_nucleotide_variant;CLNVCSO=SO:0001483;GENEINFO=CTSD:1509;MC=SO:0001583|missense_variant;ORIGIN=1;RS=1042278213;Pangolin=ENSG00000250644.3|42:0.01|36:-0.0ENSG00000117984.14|42:0.01|36:-0.0
chr11	1759601	196333	G	C	.	.	AF_ESP=0.00023;AF_EXAC=8e-05;AF_TGP=0.0006;ALLELEID=193494;CLNDN=not_specified|not_provided;CLNDISDB=MedGen:CN169374|MedGen:CN517202;CLNHGVS=NC_000011.10:g.1759601G>C;CLNREVSTAT=criteria_provided,_conflicting_interpretations;CLNSIG=Conflicting_interpretations_of_pathogenicity;CLNSIGCONF=Likely_benign(1),Uncertain_significance(1);CLNVC=single_nucleotide_variant;CLNVCSO=SO:0001483;GENEINFO=CTSD:1509;MC=SO:0001819|synonymous_variant;ORIGIN=1;RS=139154882;Pangolin=ENSG00000250644.3|38:0.0|32:-0.0ENSG00000117984.14|38:0.0|32:-0.0
chr11	1759615	568472	T	C	.	.	ALLELEID=564511;CLNDN=Neuronal_ceroid_lipofuscinosis;CLNDISDB=MONDO:MONDO:0016295,MedGen:C0027877,OMIM:PS256730,Orphanet:ORPHA216,SNOMED_CT:42012007;CLNHGVS=NC_000011.10:g.1759615T>C;CLNREVSTAT=criteria_provided,_single_submitter;CLNSIG=Uncertain_significance;CLNVC=single_nucleotide_variant;CLNVCSO=SO:0001483;GENEINFO=CTSD:1509;MC=SO:0001583|missense_variant;ORIGIN=1;RS=1565022412;Pangolin=ENSG00000250644.3|18:0.0|24:-0.0ENSG00000117984.14|18:0.0|24:-0.0
chr11	1759627	235670	C	A	.	.	ALLELEID=237350;CLNDN=not_provided;CLNDISDB=MedGen:CN517202;CLNHGVS=NC_000011.10:g.1759627C>A;CLNREVSTAT=criteria_provided,_single_submitter;CLNSIG=Uncertain_significance;CLNVC=single_nucleotide_variant;CLNVCSO=SO:0001483;GENEINFO=CTSD:1509;MC=SO:0001583|missense_variant;ORIGIN=1;RS=199551387;Pangolin=ENSG00000250644.3|-30:0.0|6:-0.0ENSG00000117984.14|-30:0.0|6:-0.0
chr11	1759627	205349	C	T	.	.	AF_EXAC=4e-05;AF_TGP=0.0002;ALLELEID=202547;CLNDN=not_provided;CLNDISDB=MedGen:CN517202;CLNHGVS=NC_000011.10:g.1759627C>T;CLNREVSTAT=criteria_provided,_single_submitter;CLNSIG=Uncertain_significance;CLNVC=single_nucleotide_variant;CLNVCSO=SO:0001483;GENEINFO=CTSD:1509;MC=SO:0001583|missense_variant;ORIGIN=1;RS=199551387;Pangolin=ENSG00000250644.3|6:0.01|12:-0.01ENSG00000117984.14|6:0.01|12:-0.01
chr11	1759628	137050	G	A	.	.	AF_ESP=0.00023;AF_EXAC=0.0001;ALLELEID=140753;CLNDN=Seizures|Neuronal_ceroid_lipofuscinosis_10|Neuronal_ceroid_lipofuscinosis|not_specified;CLNDISDB=Human_Phenotype_Ontology:HP:0001250,Human_Phenotype_Ontology:HP:0001275,Human_Phenotype_Ontology:HP:0001303,Human_Phenotype_Ontology:HP:0002125,Human_Phenotype_Ontology:HP:0002182,Human_Phenotype_Ontology:HP:0002279,Human_Phenotype_Ontology:HP:0002306,Human_Phenotype_Ontology:HP:0002348,Human_Phenotype_Ontology:HP:0002391,Human_Phenotype_Ontology:HP:0002417,Human_Phenotype_Ontology:HP:0002430,Human_Phenotype_Ontology:HP:0002431,Human_Phenotype_Ontology:HP:0002432,Human_Phenotype_Ontology:HP:0002434,Human_Phenotype_Ontology:HP:0002437,Human_Phenotype_Ontology:HP:0002466,Human_Phenotype_Ontology:HP:0002479,Human_Phenotype_Ontology:HP:0002794,Human_Phenotype_Ontology:HP:0006997,Human_Phenotype_Ontology:HP:0010520,MedGen:C0036572|MONDO:MONDO:0012414,MedGen:C1864669,OMIM:610127,Orphanet:ORPHA228337|MONDO:MONDO:0016295,MedGen:C0027877,OMIM:PS256730,Orphanet:ORPHA216,SNOMED_CT:42012007|MedGen:CN169374;CLNHGVS=NC_000011.10:g.1759628G>A;CLNREVSTAT=criteria_provided,_conflicting_interpretations;CLNSIG=Conflicting_interpretations_of_pathogenicity;CLNSIGCONF=Benign(1),Likely_benign(2),Uncertain_significance(1);CLNVC=single_nucleotide_variant;CLNVCSO=SO:0001483;CLNVI=Illumina_Clinical_Services_Laboratory,Illumina:1405212;GENEINFO=CTSD:1509;MC=SO:0001819|synonymous_variant;ORIGIN=1;RS=147641822;Pangolin=ENSG00000250644.3|11:0.0|11:-0.01ENSG00000117984.14|11:0.0|11:-0.01
chr11	1759658	546511	C	T	.	.	AF_ESP=8e-05;AF_EXAC=2e-05;ALLELEID=536810;CLNDN=not_provided;CLNDISDB=MedGen:CN517202;CLNHGVS=NC_000011.10:g.1759658C>T;CLNREVSTAT=criteria_provided,_single_submitter;CLNSIG=Uncertain_significance;CLNVC=single_nucleotide_variant;CLNVCSO=SO:0001483;GENEINFO=CTSD:1509;MC=SO:0001627|intron_variant;ORIGIN=1;RS=368152533;Pangolin=ENSG00000250644.3|-2:0.02|-19:-0.0ENSG00000117984.14|-2:0.02|-19:-0.0
chr11	1761314	658357	T	C	.	.	AF_ESP=8e-05;ALLELEID=639840;CLNDN=Neuronal_ceroid_lipofuscinosis;CLNDISDB=MONDO:MONDO:0016295,MedGen:C0027877,OMIM:PS256730,Orphanet:ORPHA216,SNOMED_CT:42012007;CLNHGVS=NC_000011.10:g.1761314T>C;CLNREVSTAT=criteria_provided,_single_submitter;CLNSIG=Uncertain_significance;CLNVC=single_nucleotide_variant;CLNVCSO=SO:0001483;GENEINFO=CTSD:1509;MC=SO:0001583|missense_variant;ORIGIN=1;RS=144192783;Pangolin=ENSG00000235027.1|-28:0.01|5:-0.01ENSG00000250644.3|16:0.0|-5:-0.01ENSG00000117984.14|16:0.0|-5:-0.01
chr11	1761322	962818	T	C	.	.	ALLELEID=947375;CLNDN=Neuronal_ceroid_lipofuscinosis;CLNDISDB=MONDO:MONDO:0016295,MedGen:C0027877,OMIM:PS256730,Orphanet:ORPHA216,SNOMED_CT:42012007;CLNHGVS=NC_000011.10:g.1761322T>C;CLNREVSTAT=criteria_provided,_single_submitter;CLNSIG=Uncertain_significance;CLNVC=single_nucleotide_variant;CLNVCSO=SO:0001483;GENEINFO=CTSD:1509;MC=SO:0001583|missense_variant;ORIGIN=1;Pangolin=ENSG00000235027.1|-3:0.02|-25:-0.0ENSG00000250644.3|-17:0.0|-13:-0.01ENSG00000117984.14|-17:0.0|-13:-0.01
chr11	1761334	835152	G	A	.	.	ALLELEID=838154;CLNDN=Neuronal_ceroid_lipofuscinosis;CLNDISDB=MONDO:MONDO:0016295,MedGen:C0027877,OMIM:PS256730,Orphanet:ORPHA216,SNOMED_CT:42012007;CLNHGVS=NC_000011.10:g.1761334G>A;CLNREVSTAT=criteria_provided,_single_submitter;CLNSIG=Uncertain_significance;CLNVC=single_nucleotide_variant;CLNVCSO=SO:0001483;GENEINFO=CTSD:1509;MC=SO:0001583|missense_variant;ORIGIN=1;Pangolin=ENSG00000235027.1|-15:0.01|-20:-0.0ENSG00000250644.3|-4:0.0|-25:-0.0ENSG00000117984.14|-4:0.0|-25:-0.0
chr11	1761338	457958	T	G	.	.	ALLELEID=461015;CLNDN=Neuronal_ceroid_lipofuscinosis;CLNDISDB=MONDO:MONDO:0016295,MedGen:C0027877,OMIM:PS256730,Orphanet:ORPHA216,SNOMED_CT:42012007;CLNHGVS=NC_000011.10:g.1761338T>G;CLNREVSTAT=criteria_provided,_single_submitter;CLNSIG=Uncertain_significance;CLNVC=single_nucleotide_variant;CLNVCSO=SO:0001483;GENEINFO=CTSD:1509;MC=SO:0001583|missense_variant;ORIGIN=1;RS=1335299144;Pangolin=ENSG00000235027.1|1:0.0|-19:-0.01ENSG00000250644.3|-9:0.0|-29:-0.0ENSG00000117984.14|-9:0.0|-29:-0.0
chr11	1761347	842834	C	G	.	.	ALLELEID=838155;CLNDN=Neuronal_ceroid_lipofuscinosis;CLNDISDB=MONDO:MONDO:0016295,MedGen:C0027877,OMIM:PS256730,Orphanet:ORPHA216,SNOMED_CT:42012007;CLNHGVS=NC_000011.10:g.1761347C>G;CLNREVSTAT=criteria_provided,_single_submitter;CLNSIG=Uncertain_significance;CLNVC=single_nucleotide_variant;CLNVCSO=SO:0001483;GENEINFO=CTSD:1509;MC=SO:0001583|missense_variant;ORIGIN=1;Pangolin=ENSG00000235027.1|-33:0.0|-28:-0.01ENSG00000250644.3|-18:0.0|-38:-0.01ENSG00000117984.14|-18:0.0|-38:-0.01
chr11	1761347	575391	C	T	.	.	AF_EXAC=4e-05;AF_TGP=0.0004;ALLELEID=570408;CLNDN=Neuronal_ceroid_lipofuscinosis;CLNDISDB=MONDO:MONDO:0016295,MedGen:C0027877,OMIM:PS256730,Orphanet:ORPHA216,SNOMED_CT:42012007;CLNHGVS=NC_000011.10:g.1761347C>T;CLNREVSTAT=criteria_provided,_single_submitter;CLNSIG=Uncertain_significance;CLNVC=single_nucleotide_variant;CLNVCSO=SO:0001483;GENEINFO=CTSD:1509;MC=SO:0001583|missense_variant;ORIGIN=1;RS=539823013;Pangolin=ENSG00000235027.1|-33:0.0|-28:-0.0ENSG00000250644.3|-17:0.0|-38:-0.0ENSG00000117984.14|-17:0.0|-38:-0.0
chr11	1761353	861285	C	A	.	.	ALLELEID=838156;CLNDN=Neuronal_ceroid_lipofuscinosis;CLNDISDB=MONDO:MONDO:0016295,MedGen:C0027877,OMIM:PS256730,Orphanet:ORPHA216,SNOMED_CT:42012007;CLNHGVS=NC_000011.10:g.1761353C>A;CLNREVSTAT=criteria_provided,_single_submitter;CLNSIG=Uncertain_significance;CLNVC=single_nucleotide_variant;CLNVCSO=SO:0001483;GENEINFO=CTSD:1509;MC=SO:0001583|missense_variant;ORIGIN=1;Pangolin=ENSG00000235027.1|49:0.01|-34:-0.0ENSG00000250644.3|-23:0.0|-44:-0.01ENSG00000117984.14|-23:0.0|-44:-0.01
chr11	1761353	409620	C	T	.	.	AF_EXAC=3e-05;ALLELEID=398431;CLNDN=Neuronal_ceroid_lipofuscinosis;CLNDISDB=MONDO:MONDO:0016295,MedGen:C0027877,OMIM:PS256730,Orphanet:ORPHA216,SNOMED_CT:42012007;CLNHGVS=NC_000011.10:g.1761353C>T;CLNREVSTAT=criteria_provided,_single_submitter;CLNSIG=Uncertain_significance;CLNVC=single_nucleotide_variant;CLNVCSO=SO:0001483;GENEINFO=CTSD:1509;MC=SO:0001583|missense_variant;ORIGIN=1;RS=756892066;Pangolin=ENSG00000235027.1|49:0.02|-34:-0.0ENSG00000250644.3|-44:0.0|-44:-0.01ENSG00000117984.14|-44:0.0|-44:-0.01
chr11	1761383	205335	C	T	.	.	AF_ESP=0.00023;AF_EXAC=0.00034;AF_TGP=0.0004;ALLELEID=202549;CLNDN=Seizures|Neuronal_ceroid_lipofuscinosis_10|Neuronal_ceroid_lipofuscinosis|not_specified;CLNDISDB=Human_Phenotype_Ontology:HP:0001250,Human_Phenotype_Ontology:HP:0001275,Human_Phenotype_Ontology:HP:0001303,Human_Phenotype_Ontology:HP:0002125,Human_Phenotype_Ontology:HP:0002182,Human_Phenotype_Ontology:HP:0002279,Human_Phenotype_Ontology:HP:0002306,Human_Phenotype_Ontology:HP:0002348,Human_Phenotype_Ontology:HP:0002391,Human_Phenotype_Ontology:HP:0002417,Human_Phenotype_Ontology:HP:0002430,Human_Phenotype_Ontology:HP:0002431,Human_Phenotype_Ontology:HP:0002432,Human_Phenotype_Ontology:HP:0002434,Human_Phenotype_Ontology:HP:0002437,Human_Phenotype_Ontology:HP:0002466,Human_Phenotype_Ontology:HP:0002479,Human_Phenotype_Ontology:HP:0002794,Human_Phenotype_Ontology:HP:0006997,Human_Phenotype_Ontology:HP:0010520,MedGen:C0036572|MONDO:MONDO:0012414,MedGen:C1864669,OMIM:610127,Orphanet:ORPHA228337|MONDO:MONDO:0016295,MedGen:C0027877,OMIM:PS256730,Orphanet:ORPHA216,SNOMED_CT:42012007|MedGen:CN169374;CLNHGVS=NC_000011.10:g.1761383C>T;CLNREVSTAT=criteria_provided,_conflicting_interpretations;CLNSIG=Conflicting_interpretations_of_pathogenicity;CLNSIGCONF=Likely_benign(3),Uncertain_significance(1);CLNVC=single_nucleotide_variant;CLNVCSO=SO:0001483;CLNVI=Illumina_Clinical_Services_Laboratory,Illumina:607724;GENEINFO=CTSD:1509;MC=SO:0001583|missense_variant;ORIGIN=1;RS=143517230;Pangolin=ENSG00000235027.1|30:0.0|19:-0.0ENSG00000250644.3|-18:0.0|6:-0.0ENSG00000117984.14|-18:0.0|6:-0.0
chr11	1761395	664342	C	T	.	.	AF_EXAC=4e-05;AF_TGP=0.0002;ALLELEID=639841;CLNDN=Neuronal_ceroid_lipofuscinosis;CLNDISDB=MONDO:MONDO:0016295,MedGen:C0027877,OMIM:PS256730,Orphanet:ORPHA216,SNOMED_CT:42012007;CLNHGVS=NC_000011.10:g.1761395C>T;CLNREVSTAT=criteria_provided,_single_submitter;CLNSIG=Uncertain_significance;CLNVC=single_nucleotide_variant;CLNVCSO=SO:0001483;GENEINFO=CTSD:1509;MC=SO:0001583|missense_variant;ORIGIN=1;RS=555516403;Pangolin=ENSG00000235027.1|18:0.02|7:-0.0ENSG00000250644.3|-21:0.01|28:-0.0ENSG00000117984.14|-21:0.01|28:-0.0
chr11	1761396	641902	A	C	.	.	ALLELEID=639842;CLNDN=Neuronal_ceroid_lipofuscinosis;CLNDISDB=MONDO:MONDO:0016295,MedGen:C0027877,OMIM:PS256730,Orphanet:ORPHA216,SNOMED_CT:42012007;CLNHGVS=NC_000011.10:g.1761396A>C;CLNREVSTAT=criteria_provided,_single_submitter;CLNSIG=Uncertain_significance;CLNVC=single_nucleotide_variant;CLNVCSO=SO:0001483;GENEINFO=CTSD:1509;MC=SO:0001583|missense_variant;ORIGIN=1;RS=545927559;Pangolin=ENSG00000235027.1|6:0.09|17:-0.0ENSG00000250644.3|26:0.0|-22:-0.0ENSG00000117984.14|26:0.0|-22:-0.0
chr11	1761402	452273	G	C	.	.	AF_EXAC=1e-05;AF_TGP=0.0002;ALLELEID=444763;CLNDN=not_provided;CLNDISDB=MedGen:CN517202;CLNHGVS=NC_000011.10:g.1761402G>C;CLNREVSTAT=criteria_provided,_single_submitter;CLNSIG=Uncertain_significance;CLNVC=single_nucleotide_variant;CLNVCSO=SO:0001483;GENEINFO=CTSD:1509;MC=SO:0001583|missense_variant;ORIGIN=1;RS=573939509;Pangolin=ENSG00000235027.1|11:0.01|0:-0.07ENSG00000250644.3|-28:0.0|-1:-0.0ENSG00000117984.14|-28:0.0|-1:-0.0
chr11	1761406	449271	T	A	.	.	ALLELEID=444764;CLNDN=not_provided;CLNDISDB=MedGen:CN517202;CLNHGVS=NC_000011.10:g.1761406T>A;CLNREVSTAT=criteria_provided,_single_submitter;CLNSIG=Uncertain_significance;CLNVC=single_nucleotide_variant;CLNVCSO=SO:0001483;GENEINFO=CTSD:1509;MC=SO:0001583|missense_variant;ORIGIN=1;RS=1554963026;Pangolin=ENSG00000235027.1|17:0.0|-4:-0.04ENSG00000250644.3|-32:0.0|46:-0.0ENSG00000117984.14|-32:0.0|46:-0.0
chr11	1761410	1041020	C	G	.	.	ALLELEID=1030142;CLNDN=Neuronal_ceroid_lipofuscinosis;CLNDISDB=MONDO:MONDO:0016295,MedGen:C0027877,OMIM:PS256730,Orphanet:ORPHA216,SNOMED_CT:42012007;CLNHGVS=NC_000011.10:g.1761410C>G;CLNREVSTAT=criteria_provided,_single_submitter;CLNSIG=Uncertain_significance;CLNVC=single_nucleotide_variant;CLNVCSO=SO:0001483;GENEINFO=CTSD:1509;MC=SO:0001583|missense_variant;ORIGIN=1;Pangolin=ENSG00000235027.1|1:0.0|-8:-0.03ENSG00000250644.3|-22:0.0|-9:-0.0ENSG00000117984.14|-22:0.0|-9:-0.0
chr11	1761426	303840	C	G	.	.	ALLELEID=319568;CLNDN=Neuronal_ceroid_lipofuscinosis_10;CLNDISDB=MONDO:MONDO:0012414,MedGen:C1864669,OMIM:610127,Orphanet:ORPHA228337;CLNHGVS=NC_000011.10:g.1761426C>G;CLNREVSTAT=criteria_provided,_single_submitter;CLNSIG=Uncertain_significance;CLNVC=single_nucleotide_variant;CLNVCSO=SO:0001483;CLNVI=Illumina_Clinical_Services_Laboratory,Illumina:235767;GENEINFO=CTSD:1509;MC=SO:0001819|synonymous_variant;ORIGIN=1;RS=535140505;Pangolin=ENSG00000235027.1|-24:0.02|36:-0.0ENSG00000250644.3|-4:0.0|42:-0.0ENSG00000117984.14|-4:0.0|42:-0.0
chr11	1761426	527748	C	T	.	.	AF_TGP=0.0002;ALLELEID=526006;CLNDN=Neuronal_ceroid_lipofuscinosis|not_provided;CLNDISDB=MONDO:MONDO:0016295,MedGen:C0027877,OMIM:PS256730,Orphanet:ORPHA216,SNOMED_CT:42012007|MedGen:CN517202;CLNHGVS=NC_000011.10:g.1761426C>T;CLNREVSTAT=criteria_provided,_conflicting_interpretations;CLNSIG=Conflicting_interpretations_of_pathogenicity;CLNSIGCONF=Likely_benign(1),Uncertain_significance(2);CLNVC=single_nucleotide_variant;CLNVCSO=SO:0001483;GENEINFO=CTSD:1509;MC=SO:0001819|synonymous_variant;ORIGIN=1;RS=535140505;Pangolin=ENSG00000235027.1|36:0.0|-24:-0.03ENSG00000250644.3|-2:0.0|42:-0.01ENSG00000117984.14|-2:0.0|42:-0.01
chr11	1761436	527751	C	T	.	.	ALLELEID=526055;CLNDN=Neuronal_ceroid_lipofuscinosis;CLNDISDB=MONDO:MONDO:0016295,MedGen:C0027877,OMIM:PS256730,Orphanet:ORPHA216,SNOMED_CT:42012007;CLNHGVS=NC_000011.10:g.1761436C>T;CLNREVSTAT=criteria_provided,_single_submitter;CLNSIG=Uncertain_significance;CLNVC=single_nucleotide_variant;CLNVCSO=SO:0001483;GENEINFO=CTSD:1509;MC=SO:0001583|missense_variant;ORIGIN=1;RS=1240316419;Pangolin=ENSG00000235027.1|26:0.0|-34:-0.04ENSG00000250644.3|-2:0.02|32:-0.02ENSG00000117984.14|-2:0.02|32:-0.02
chr11	1761437	205348	G	A	.	.	AF_EXAC=0.00057;ALLELEID=202550;CLNDN=Seizures|Neuronal_ceroid_lipofuscinosis|not_provided;CLNDISDB=Human_Phenotype_Ontology:HP:0001250,Human_Phenotype_Ontology:HP:0001275,Human_Phenotype_Ontology:HP:0001303,Human_Phenotype_Ontology:HP:0002125,Human_Phenotype_Ontology:HP:0002182,Human_Phenotype_Ontology:HP:0002279,Human_Phenotype_Ontology:HP:0002306,Human_Phenotype_Ontology:HP:0002348,Human_Phenotype_Ontology:HP:0002391,Human_Phenotype_Ontology:HP:0002417,Human_Phenotype_Ontology:HP:0002430,Human_Phenotype_Ontology:HP:0002431,Human_Phenotype_Ontology:HP:0002432,Human_Phenotype_Ontology:HP:0002434,Human_Phenotype_Ontology:HP:0002437,Human_Phenotype_Ontology:HP:0002466,Human_Phenotype_Ontology:HP:0002479,Human_Phenotype_Ontology:HP:0002794,Human_Phenotype_Ontology:HP:0006997,Human_Phenotype_Ontology:HP:0010520,MedGen:C0036572|MONDO:MONDO:0016295,MedGen:C0027877,OMIM:PS256730,Orphanet:ORPHA216,SNOMED_CT:42012007|MedGen:CN517202;CLNHGVS=NC_000011.10:g.1761437G>A;CLNREVSTAT=criteria_provided,_conflicting_interpretations;CLNSIG=Conflicting_interpretations_of_pathogenicity;CLNSIGCONF=Likely_benign(2),Uncertain_significance(2);CLNVC=single_nucleotide_variant;CLNVCSO=SO:0001483;GENEINFO=CTSD:1509;MC=SO:0001583|missense_variant;ORIGIN=1;RS=779278368;Pangolin=ENSG00000235027.1|-35:0.01|-35:-0.0ENSG00000250644.3|-15:0.0|31:-0.01ENSG00000117984.14|-15:0.0|31:-0.01
chr11	1761447	303841	C	T	.	.	AF_ESP=8e-05;AF_EXAC=4e-05;ALLELEID=325740;CLNDN=Seizures|Neuronal_ceroid_lipofuscinosis_10|Neuronal_ceroid_lipofuscinosis|not_specified;CLNDISDB=Human_Phenotype_Ontology:HP:0001250,Human_Phenotype_Ontology:HP:0001275,Human_Phenotype_Ontology:HP:0001303,Human_Phenotype_Ontology:HP:0002125,Human_Phenotype_Ontology:HP:0002182,Human_Phenotype_Ontology:HP:0002279,Human_Phenotype_Ontology:HP:0002306,Human_Phenotype_Ontology:HP:0002348,Human_Phenotype_Ontology:HP:0002391,Human_Phenotype_Ontology:HP:0002417,Human_Phenotype_Ontology:HP:0002430,Human_Phenotype_Ontology:HP:0002431,Human_Phenotype_Ontology:HP:0002432,Human_Phenotype_Ontology:HP:0002434,Human_Phenotype_Ontology:HP:0002437,Human_Phenotype_Ontology:HP:0002466,Human_Phenotype_Ontology:HP:0002479,Human_Phenotype_Ontology:HP:0002794,Human_Phenotype_Ontology:HP:0006997,Human_Phenotype_Ontology:HP:0010520,MedGen:C0036572|MONDO:MONDO:0012414,MedGen:C1864669,OMIM:610127,Orphanet:ORPHA228337|MONDO:MONDO:0016295,MedGen:C0027877,OMIM:PS256730,Orphanet:ORPHA216,SNOMED_CT:42012007|MedGen:CN169374;CLNHGVS=NC_000011.10:g.1761447C>T;CLNREVSTAT=criteria_provided,_conflicting_interpretations;CLNSIG=Conflicting_interpretations_of_pathogenicity;CLNSIGCONF=Likely_benign(3),Uncertain_significance(1);CLNVC=single_nucleotide_variant;CLNVCSO=SO:0001483;CLNVI=Illumina_Clinical_Services_Laboratory,Illumina:620751;GENEINFO=CTSD:1509;MC=SO:0001819|synonymous_variant;ORIGIN=1;RS=368529527;Pangolin=ENSG00000235027.1|15:0.0|-45:-0.03ENSG00000250644.3|5:0.0|21:-0.01ENSG00000117984.14|5:0.0|21:-0.01
chr11	1761448	449144	G	A	.	.	AF_EXAC=3e-05;ALLELEID=444765;CLNDN=Neuronal_ceroid_lipofuscinosis|not_provided;CLNDISDB=MONDO:MONDO:0016295,MedGen:C0027877,OMIM:PS256730,Orphanet:ORPHA216,SNOMED_CT:42012007|MedGen:CN517202;CLNHGVS=NC_000011.10:g.1761448G>A;CLNREVSTAT=criteria_provided,_multiple_submitters,_no_conflicts;CLNSIG=Uncertain_significance;CLNVC=single_nucleotide_variant;CLNVCSO=SO:0001483;GENEINFO=CTSD:1509;MC=SO:0001583|missense_variant;ORIGIN=1;RS=747274524;Pangolin=ENSG00000235027.1|14:0.0|-46:-0.02ENSG00000250644.3|-26:0.0|20:-0.01ENSG00000117984.14|-26:0.0|20:-0.01
chr11	1761461	546437	G	T	.	.	ALLELEID=536811;CLNDN=not_provided;CLNDISDB=MedGen:CN517202;CLNHGVS=NC_000011.10:g.1761461G>T;CLNREVSTAT=criteria_provided,_single_submitter;CLNSIG=Uncertain_significance;CLNVC=single_nucleotide_variant;CLNVCSO=SO:0001483;GENEINFO=CTSD:1509;MC=SO:0001583|missense_variant;ORIGIN=1;RS=1029534680;Pangolin=ENSG00000235027.1|-48:0.0|1:-0.0ENSG00000250644.3|7:0.01|-9:-0.0ENSG00000117984.14|7:0.01|-9:-0.0
chr11	1761462	195156	C	T	.	.	AF_ESP=0.00031;AF_EXAC=0.00014;AF_TGP=0.001;ALLELEID=192317;CLNDN=Neuronal_ceroid_lipofuscinosis|not_provided;CLNDISDB=MONDO:MONDO:0016295,MedGen:C0027877,OMIM:PS256730,Orphanet:ORPHA216,SNOMED_CT:42012007|MedGen:CN517202;CLNHGVS=NC_000011.10:g.1761462C>T;CLNREVSTAT=criteria_provided,_conflicting_interpretations;CLNSIG=Conflicting_interpretations_of_pathogenicity;CLNSIGCONF=Likely_benign(1),Uncertain_significance(1);CLNVC=single_nucleotide_variant;CLNVCSO=SO:0001483;GENEINFO=CTSD:1509;MC=SO:0001819|synonymous_variant;ORIGIN=1;RS=140563067;Pangolin=ENSG00000235027.1|0:0.0|-49:-0.0ENSG00000250644.3|-10:0.0|6:-0.01ENSG00000117984.14|-10:0.0|6:-0.01
chr11	1761463	652296	G	A	.	.	AF_ESP=8e-05;AF_EXAC=1e-05;ALLELEID=639843;CLNDN=Neuronal_ceroid_lipofuscinosis;CLNDISDB=MONDO:MONDO:0016295,MedGen:C0027877,OMIM:PS256730,Orphanet:ORPHA216,SNOMED_CT:42012007;CLNHGVS=NC_000011.10:g.1761463G>A;CLNREVSTAT=criteria_provided,_single_submitter;CLNSIG=Uncertain_significance;CLNVC=single_nucleotide_variant;CLNVCSO=SO:0001483;GENEINFO=CTSD:1509;MC=SO:0001583|missense_variant;ORIGIN=1;RS=145852974;Pangolin=ENSG00000235027.1|2:0.0|-50:-0.0ENSG00000250644.3|5:0.0|5:-0.01ENSG00000117984.14|5:0.0|5:-0.01
chr11	1761464	848648	G	A	.	.	ALLELEID=838157;CLNDN=Neuronal_ceroid_lipofuscinosis;CLNDISDB=MONDO:MONDO:0016295,MedGen:C0027877,OMIM:PS256730,Orphanet:ORPHA216,SNOMED_CT:42012007;CLNHGVS=NC_000011.10:g.1761464G>A;CLNREVSTAT=criteria_provided,_single_submitter;CLNSIG=Uncertain_significance;CLNVC=single_nucleotide_variant;CLNVCSO=SO:0001483;GENEINFO=CTSD:1509;MC=SO:0001583|missense_variant;ORIGIN=1;Pangolin=ENSG00000235027.1|-2:0.0|-17:-0.0ENSG00000250644.3|-12:0.01|4:-0.01ENSG00000117984.14|-12:0.01|4:-0.01
chr11	1761467	846978	T	A	.	.	ALLELEID=838158;CLNDN=Neuronal_ceroid_lipofuscinosis;CLNDISDB=MONDO:MONDO:0016295,MedGen:C0027877,OMIM:PS256730,Orphanet:ORPHA216,SNOMED_CT:42012007;CLNHGVS=NC_000011.10:g.1761467T>A;CLNREVSTAT=criteria_provided,_single_submitter;CLNSIG=Uncertain_significance;CLNVC=single_nucleotide_variant;CLNVCSO=SO:0001483;GENEINFO=CTSD:1509;MC=SO:0001583|missense_variant;ORIGIN=1;Pangolin=ENSG00000235027.1|1:0.0|14:-0.0ENSG00000250644.3|1:0.02|43:-0.0ENSG00000117984.14|1:0.02|43:-0.0
chr11	1763786	646510	C	T	.	.	ALLELEID=652513;CLNDN=Neuronal_ceroid_lipofuscinosis;CLNDISDB=MONDO:MONDO:0016295,MedGen:C0027877,OMIM:PS256730,Orphanet:ORPHA216,SNOMED_CT:42012007;CLNHGVS=NC_000011.10:g.1763786C>T;CLNREVSTAT=criteria_provided,_single_submitter;CLNSIG=Uncertain_significance;CLNVC=single_nucleotide_variant;CLNVCSO=SO:0001483;GENEINFO=CTSD:1509;MC=SO:0001627|intron_variant;ORIGIN=1;RS=1011130987;Pangolin=ENSG00000250644.3|-1:0.0|6:-0.02ENSG00000117984.14|-1:0.0|6:-0.02
chr11	1763796	409625	C	A	.	.	ALLELEID=398118;CLNDN=Neuronal_ceroid_lipofuscinosis;CLNDISDB=MONDO:MONDO:0016295,MedGen:C0027877,OMIM:PS256730,Orphanet:ORPHA216,SNOMED_CT:42012007;CLNHGVS=NC_000011.10:g.1763796C>A;CLNREVSTAT=criteria_provided,_single_submitter;CLNSIG=Uncertain_significance;CLNVC=single_nucleotide_variant;CLNVCSO=SO:0001483;GENEINFO=CTSD:1509;MC=SO:0001583|missense_variant;ORIGIN=1;RS=1060502503;Pangolin=ENSG00000250644.3|-4:0.02|1:-0.0ENSG00000117984.14|-4:0.02|1:-0.0
chr11	1763797	501965	G	A	.	.	ALLELEID=493389;CLNDN=not_provided;CLNDISDB=MedGen:CN517202;CLNHGVS=NC_000011.10:g.1763797G>A;CLNREVSTAT=criteria_provided,_conflicting_interpretations;CLNSIG=Conflicting_interpretations_of_pathogenicity;CLNSIGCONF=Likely_benign(1),Uncertain_significance(1);CLNVC=single_nucleotide_variant;CLNVCSO=SO:0001483;GENEINFO=CTSD:1509;MC=SO:0001819|synonymous_variant;ORIGIN=1;RS=1021613206;Pangolin=ENSG00000250644.3|-5:0.01|-5:-0.01ENSG00000117984.14|-5:0.01|-5:-0.01
chr11	1763808	205354	C	G	.	.	ALLELEID=202552;CLNDN=Seizures|Neuronal_ceroid_lipofuscinosis|not_provided;CLNDISDB=Human_Phenotype_Ontology:HP:0001250,Human_Phenotype_Ontology:HP:0001275,Human_Phenotype_Ontology:HP:0001303,Human_Phenotype_Ontology:HP:0002125,Human_Phenotype_Ontology:HP:0002182,Human_Phenotype_Ontology:HP:0002279,Human_Phenotype_Ontology:HP:0002306,Human_Phenotype_Ontology:HP:0002348,Human_Phenotype_Ontology:HP:0002391,Human_Phenotype_Ontology:HP:0002417,Human_Phenotype_Ontology:HP:0002430,Human_Phenotype_Ontology:HP:0002431,Human_Phenotype_Ontology:HP:0002432,Human_Phenotype_Ontology:HP:0002434,Human_Phenotype_Ontology:HP:0002437,Human_Phenotype_Ontology:HP:0002466,Human_Phenotype_Ontology:HP:0002479,Human_Phenotype_Ontology:HP:0002794,Human_Phenotype_Ontology:HP:0006997,Human_Phenotype_Ontology:HP:0010520,MedGen:C0036572|MONDO:MONDO:0016295,MedGen:C0027877,OMIM:PS256730,Orphanet:ORPHA216,SNOMED_CT:42012007|MedGen:CN517202;CLNHGVS=NC_000011.10:g.1763808C>G;CLNREVSTAT=criteria_provided,_multiple_submitters,_no_conflicts;CLNSIG=Uncertain_significance;CLNVC=single_nucleotide_variant;CLNVCSO=SO:0001483;GENEINFO=CTSD:1509;MC=SO:0001583|missense_variant;ORIGIN=1;RS=796052403;Pangolin=ENSG00000250644.3|-16:0.0|-16:-0.02ENSG00000117984.14|-16:0.0|-16:-0.02
chr11	1763808	648149	C	T	.	.	ALLELEID=639844;CLNDN=Neuronal_ceroid_lipofuscinosis;CLNDISDB=MONDO:MONDO:0016295,MedGen:C0027877,OMIM:PS256730,Orphanet:ORPHA216,SNOMED_CT:42012007;CLNHGVS=NC_000011.10:g.1763808C>T;CLNREVSTAT=criteria_provided,_single_submitter;CLNSIG=Uncertain_significance;CLNVC=single_nucleotide_variant;CLNVCSO=SO:0001483;GENEINFO=CTSD:1509;MC=SO:0001583|missense_variant;ORIGIN=1;RS=796052403;Pangolin=ENSG00000250644.3|-16:0.02|2:-0.0ENSG00000117984.14|-16:0.02|2:-0.0
chr11	1763811	880467	G	A	.	.	ALLELEID=867670;CLNDN=Neuronal_ceroid_lipofuscinosis_10;CLNDISDB=MONDO:MONDO:0012414,MedGen:C1864669,OMIM:610127,Orphanet:ORPHA228337;CLNHGVS=NC_000011.10:g.1763811G>A;CLNREVSTAT=criteria_provided,_single_submitter;CLNSIG=Uncertain_significance;CLNVC=single_nucleotide_variant;CLNVCSO=SO:0001483;CLNVI=Illumina_Clinical_Services_Laboratory,Illumina:763924;GENEINFO=CTSD:1509;MC=SO:0001583|missense_variant;ORIGIN=1;Pangolin=ENSG00000250644.3|-19:0.02|-1:-0.0ENSG00000117984.14|-19:0.02|-1:-0.0
chr11	1763832	957664	C	A	.	.	ALLELEID=947376;CLNDN=Neuronal_ceroid_lipofuscinosis;CLNDISDB=MONDO:MONDO:0016295,MedGen:C0027877,OMIM:PS256730,Orphanet:ORPHA216,SNOMED_CT:42012007;CLNHGVS=NC_000011.10:g.1763832C>A;CLNREVSTAT=criteria_provided,_single_submitter;CLNSIG=Uncertain_significance;CLNVC=single_nucleotide_variant;CLNVCSO=SO:0001483;GENEINFO=CTSD:1509;MC=SO:0001583|missense_variant;ORIGIN=1;Pangolin=ENSG00000250644.3|-40:0.03|-2:-0.0ENSG00000117984.14|-40:0.03|-2:-0.0
chr11	1763841	457959	G	C	.	.	ALLELEID=461020;CLNDN=Neuronal_ceroid_lipofuscinosis;CLNDISDB=MONDO:MONDO:0016295,MedGen:C0027877,OMIM:PS256730,Orphanet:ORPHA216,SNOMED_CT:42012007;CLNHGVS=NC_000011.10:g.1763841G>C;CLNREVSTAT=criteria_provided,_single_submitter;CLNSIG=Uncertain_significance;CLNVC=single_nucleotide_variant;CLNVCSO=SO:0001483;GENEINFO=CTSD:1509;MC=SO:0001583|missense_variant;ORIGIN=1;RS=1470191996;Pangolin=ENSG00000250644.3|-49:0.01|-49:-0.0ENSG00000117984.14|-49:0.01|-49:-0.0
chr11	1763844	1062095	G	A	.	.	ALLELEID=1047129;CLNDN=Neuronal_ceroid_lipofuscinosis;CLNDISDB=MONDO:MONDO:0016295,MedGen:C0027877,OMIM:PS256730,Orphanet:ORPHA216,SNOMED_CT:42012007;CLNHGVS=NC_000011.10:g.1763844G>A;CLNREVSTAT=criteria_provided,_single_submitter;CLNSIG=Uncertain_significance;CLNVC=single_nucleotide_variant;CLNVCSO=SO:0001483;GENEINFO=CTSD:1509;MC=SO:0001583|missense_variant;ORIGIN=1;Pangolin=ENSG00000250644.3|9:0.0|0:-0.0ENSG00000117984.14|9:0.0|0:-0.0
chr11	1763846	205337	C	G	.	.	AF_EXAC=9e-05;ALLELEID=202553;CLNDN=Neuronal_ceroid_lipofuscinosis_10|Neuronal_ceroid_lipofuscinosis|not_specified;CLNDISDB=MONDO:MONDO:0012414,MedGen:C1864669,OMIM:610127,Orphanet:ORPHA228337|MONDO:MONDO:0016295,MedGen:C0027877,OMIM:PS256730,Orphanet:ORPHA216,SNOMED_CT:42012007|MedGen:CN169374;CLNHGVS=NC_000011.10:g.1763846C>G;CLNREVSTAT=criteria_provided,_conflicting_interpretations;CLNSIG=Conflicting_interpretations_of_pathogenicity;CLNSIGCONF=Likely_benign(1),Uncertain_significance(2);CLNVC=single_nucleotide_variant;CLNVCSO=SO:0001483;CLNVI=Illumina_Clinical_Services_Laboratory,Illumina:1311635;GENEINFO=CTSD:1509;MC=SO:0001583|missense_variant;ORIGIN=1;RS=764386803;Pangolin=ENSG00000250644.3|-49:0.0|7:-0.0ENSG00000117984.14|-49:0.0|7:-0.0
chr11	1763852	205353	G	A	.	.	AF_EXAC=0.00079;ALLELEID=202554;CLNDN=Neuronal_ceroid_lipofuscinosis_10|Neuronal_ceroid_lipofuscinosis|not_provided;CLNDISDB=MONDO:MONDO:0012414,MedGen:C1864669,OMIM:610127,Orphanet:ORPHA228337|MONDO:MONDO:0016295,MedGen:C0027877,OMIM:PS256730,Orphanet:ORPHA216,SNOMED_CT:42012007|MedGen:CN517202;CLNHGVS=NC_000011.10:g.1763852G>A;CLNREVSTAT=criteria_provided,_multiple_submitters,_no_conflicts;CLNSIG=Uncertain_significance;CLNVC=single_nucleotide_variant;CLNVCSO=SO:0001483;CLNVI=Illumina_Clinical_Services_Laboratory,Illumina:6682;GENEINFO=CTSD:1509;MC=SO:0001583|missense_variant;ORIGIN=1;RS=757712173;Pangolin=ENSG00000250644.3|1:0.0|0:-0.0ENSG00000117984.14|1:0.0|0:-0.0
chr11	1763853	430097	G	A	.	.	ALLELEID=421843;CLNDN=not_provided;CLNDISDB=MedGen:CN517202;CLNHGVS=NC_000011.10:g.1763853G>A;CLNREVSTAT=criteria_provided,_single_submitter;CLNSIG=Uncertain_significance;CLNVC=single_nucleotide_variant;CLNVCSO=SO:0001483;GENEINFO=CTSD:1509;MC=SO:0001583|missense_variant;ORIGIN=1;RS=952058991;Pangolin=ENSG00000250644.3|48:0.0|-1:-0.0ENSG00000117984.14|48:0.0|-1:-0.0
chr11	1763859	286935	T	TGGC	.	.	ALLELEID=271172;CLNDN=not_provided;CLNDISDB=MedGen:CN517202;CLNHGVS=NC_000011.10:g.1763860_1763862GGC[5];CLNREVSTAT=criteria_provided,_single_submitter;CLNSIG=Uncertain_significance;CLNVC=Microsatellite;CLNVCSO=SO:0000289;GENEINFO=CTSD:1509;MC=SO:0001821|inframe_insertion;ORIGIN=1;RS=886043526;Pangolin=ENSG00000250644.3|45:0.0|-6:-0.0ENSG00000117984.14|45:0.0|-6:-0.0
chr11	1763862	303842	C	A	.	.	AF_EXAC=0.0;AF_TGP=0.0002;ALLELEID=325741;CLNDN=Neuronal_ceroid_lipofuscinosis_10;CLNDISDB=MONDO:MONDO:0012414,MedGen:C1864669,OMIM:610127,Orphanet:ORPHA228337;CLNHGVS=NC_000011.10:g.1763862C>A;CLNREVSTAT=criteria_provided,_single_submitter;CLNSIG=Uncertain_significance;CLNVC=single_nucleotide_variant;CLNVCSO=SO:0001483;CLNVI=Illumina_Clinical_Services_Laboratory,Illumina:691014;GENEINFO=CTSD:1509;MC=SO:0001623|5_prime_UTR_variant;ORIGIN=1;RS=541792699;Pangolin=ENSG00000250644.3|-9:0.0|39:-0.0ENSG00000117984.14|-9:0.0|39:-0.0
chr11	1763883	137059	G	A	.	.	AF_EXAC=0.00018;ALLELEID=140762;CLNDN=Neuronal_ceroid_lipofuscinosis_10|not_specified;CLNDISDB=MONDO:MONDO:0012414,MedGen:C1864669,OMIM:610127,Orphanet:ORPHA228337|MedGen:CN169374;CLNHGVS=NC_000011.10:g.1763883G>A;CLNREVSTAT=criteria_provided,_conflicting_interpretations;CLNSIG=Conflicting_interpretations_of_pathogenicity;CLNSIGCONF=Benign(1),Uncertain_significance(1);CLNVC=single_nucleotide_variant;CLNVCSO=SO:0001483;CLNVI=Illumina_Clinical_Services_Laboratory,Illumina:826755;GENEINFO=CTSD:1509;MC=SO:0001623|5_prime_UTR_variant;ORIGIN=1;RS=587780917;Pangolin=ENSG00000250644.3|18:0.0|0:-0.0ENSG00000117984.14|18:0.0|0:-0.0
chr11	1763896	303843	C	T	.	.	AF_EXAC=9e-05;ALLELEID=313465;CLNDN=Neuronal_ceroid_lipofuscinosis_10|not_specified;CLNDISDB=MONDO:MONDO:0012414,MedGen:C1864669,OMIM:610127,Orphanet:ORPHA228337|MedGen:CN169374;CLNHGVS=NC_000011.10:g.1763896C>T;CLNREVSTAT=criteria_provided,_conflicting_interpretations;CLNSIG=Conflicting_interpretations_of_pathogenicity;CLNSIGCONF=Likely_benign(1),Uncertain_significance(1);CLNVC=single_nucleotide_variant;CLNVCSO=SO:0001483;CLNVI=Illumina_Clinical_Services_Laboratory,Illumina:562304;GENEINFO=CTSD:1509;MC=SO:0001623|5_prime_UTR_variant;ORIGIN=1;RS=756112449;Pangolin=ENSG00000250644.3|-2:0.0|-43:-0.0ENSG00000117984.14|-2:0.0|-43:-0.0
chr11	1763906	303844	T	C	.	.	ALLELEID=325746;CLNDN=Neuronal_ceroid_lipofuscinosis_10;CLNDISDB=MONDO:MONDO:0012414,MedGen:C1864669,OMIM:610127,Orphanet:ORPHA228337;CLNHGVS=NC_000011.10:g.1763906T>C;CLNREVSTAT=criteria_provided,_single_submitter;CLNSIG=Uncertain_significance;CLNVC=single_nucleotide_variant;CLNVCSO=SO:0001483;CLNVI=Illumina_Clinical_Services_Laboratory,Illumina:792403;GENEINFO=CTSD:1509;MC=SO:0001623|5_prime_UTR_variant;ORIGIN=1;RS=886048067;Pangolin=ENSG00000250644.3|1:0.0|33:-0.0ENSG00000117984.14|1:0.0|33:-0.0
chr11	1763990	303846	C	CGCGGG	.	.	ALLELEID=326766;CLNDN=Neuronal_Ceroid-Lipofuscinosis,_Dominant/Recessive;CLNDISDB=MedGen:CN239251;CLNHGVS=NC_000011.10:g.1763995GGCGG[3];CLNREVSTAT=criteria_provided,_single_submitter;CLNSIG=Uncertain_significance;CLNVC=Microsatellite;CLNVCSO=SO:0000289;CLNVI=Illumina_Clinical_Services_Laboratory,Illumina:782220;GENEINFO=CTSD:1509;ORIGIN=1;RS=886048068;Pangolin=ENSG00000117984.14|32:0.0|-45:-0.0
chr11	1838988	877951	C	T	.	.	ALLELEID=868633;CLNDN=Distal_arthrogryposis_type_2B;CLNDISDB=MedGen:C5193014,OMIM:601680,Orphanet:ORPHA1147;CLNHGVS=NC_000011.10:g.1838988C>T;CLNREVSTAT=criteria_provided,_single_submitter;CLNSIG=Uncertain_significance;CLNVC=single_nucleotide_variant;CLNVCSO=SO:0001483;CLNVI=Illumina_Clinical_Services_Laboratory,Illumina:883838;GENEINFO=TNNI2:7136;MC=SO:0001623|5_prime_UTR_variant;ORIGIN=1;Pangolin=ENSG00000130598.16|39:0.0|45:-0.07
chr11	1839006	303934	G	A	.	.	ALLELEID=325800;CLNDN=Arthrogryposis_multiplex_congenita|Distal_arthrogryposis_type_2B;CLNDISDB=Human_Phenotype_Ontology:HP:0001389,Human_Phenotype_Ontology:HP:0001390,Human_Phenotype_Ontology:HP:0002759,Human_Phenotype_Ontology:HP:0002804,Human_Phenotype_Ontology:HP:0005188,Human_Phenotype_Ontology:HP:0005663,Human_Phenotype_Ontology:HP:0005809,Human_Phenotype_Ontology:HP:0005859,MeSH:D001176,MedGen:C0003886,Orphanet:ORPHA1037|MedGen:C5193014,OMIM:601680,Orphanet:ORPHA1147;CLNHGVS=NC_000011.10:g.1839006G>A;CLNREVSTAT=criteria_provided,_single_submitter;CLNSIG=Uncertain_significance;CLNVC=single_nucleotide_variant;CLNVCSO=SO:0001483;CLNVI=Illumina_Clinical_Services_Laboratory,Illumina:719557;GENEINFO=TNNI2:7136;MC=SO:0001623|5_prime_UTR_variant;ORIGIN=1;RS=776016888;Pangolin=ENSG00000130598.16|21:0.0|27:-0.06
chr11	1839699	498123	G	A	.	.	ALLELEID=489547;CLNDN=not_provided;CLNDISDB=MedGen:CN517202;CLNHGVS=NC_000011.10:g.1839699G>A;CLNREVSTAT=criteria_provided,_single_submitter;CLNSIG=Uncertain_significance;CLNVC=single_nucleotide_variant;CLNVCSO=SO:0001483;GENEINFO=TNNI2:7136;MC=SO:0001582|initiatior_codon_variant,SO:0001583|missense_variant;ORIGIN=1;RS=1554969513;Pangolin=ENSG00000130598.16|-24:0.0|-24:-0.01
chr11	1840441	287318	G	C	.	.	AF_ESP=0.00063;AF_EXAC=0.00058;AF_TGP=0.0004;ALLELEID=271555;CLNDN=Arthrogryposis_multiplex_congenita_distal|Arthrogryposis_multiplex_congenita|not_specified;CLNDISDB=.|Human_Phenotype_Ontology:HP:0001389,Human_Phenotype_Ontology:HP:0001390,Human_Phenotype_Ontology:HP:0002759,Human_Phenotype_Ontology:HP:0002804,Human_Phenotype_Ontology:HP:0005188,Human_Phenotype_Ontology:HP:0005663,Human_Phenotype_Ontology:HP:0005809,Human_Phenotype_Ontology:HP:0005859,MeSH:D001176,MedGen:C0003886,Orphanet:ORPHA1037|MedGen:CN169374;CLNHGVS=NC_000011.10:g.1840441G>C;CLNREVSTAT=criteria_provided,_conflicting_interpretations;CLNSIG=Conflicting_interpretations_of_pathogenicity;CLNSIGCONF=Likely_benign(3),Uncertain_significance(2);CLNVC=single_nucleotide_variant;CLNVCSO=SO:0001483;CLNVI=Illumina_Clinical_Services_Laboratory,Illumina:773416;GENEINFO=TNNI2:7136;MC=SO:0001819|synonymous_variant;ORIGIN=1;RS=181679318;Pangolin=ENSG00000130598.16|-38:0.0|-38:-0.0
chr11	1840531	303935	G	A	.	.	AF_EXAC=0.00024;ALLELEID=319683;CLNDN=Arthrogryposis_multiplex_congenita_distal|Arthrogryposis_multiplex_congenita|not_specified|not_provided;CLNDISDB=.|Human_Phenotype_Ontology:HP:0001389,Human_Phenotype_Ontology:HP:0001390,Human_Phenotype_Ontology:HP:0002759,Human_Phenotype_Ontology:HP:0002804,Human_Phenotype_Ontology:HP:0005188,Human_Phenotype_Ontology:HP:0005663,Human_Phenotype_Ontology:HP:0005809,Human_Phenotype_Ontology:HP:0005859,MeSH:D001176,MedGen:C0003886,Orphanet:ORPHA1037|MedGen:CN169374|MedGen:CN517202;CLNHGVS=NC_000011.10:g.1840531G>A;CLNREVSTAT=criteria_provided,_conflicting_interpretations;CLNSIG=Conflicting_interpretations_of_pathogenicity;CLNSIGCONF=Likely_benign(1),Uncertain_significance(3);CLNVC=single_nucleotide_variant;CLNVCSO=SO:0001483;CLNVI=Illumina_Clinical_Services_Laboratory,Illumina:712378;GENEINFO=TNNI2:7136;MC=SO:0001583|missense_variant;ORIGIN=1;RS=200110633;Pangolin=ENSG00000130598.16|12:0.02|-3:-0.03
chr11	1840572	281367	G	A	.	.	AF_ESP=0.00031;AF_EXAC=0.00058;AF_TGP=0.0002;ALLELEID=265604;CLNDN=not_specified|not_provided;CLNDISDB=MedGen:CN169374|MedGen:CN517202;CLNHGVS=NC_000011.10:g.1840572G>A;CLNREVSTAT=criteria_provided,_conflicting_interpretations;CLNSIG=Conflicting_interpretations_of_pathogenicity;CLNSIGCONF=Likely_benign(1),Uncertain_significance(1);CLNVC=single_nucleotide_variant;CLNVCSO=SO:0001483;GENEINFO=TNNI2:7136;MC=SO:0001819|synonymous_variant;ORIGIN=1;RS=143863270;Pangolin=ENSG00000130598.16|-44:0.0|-29:-0.0
chr11	1840579	288563	C	T	.	.	AF_EXAC=2e-05;ALLELEID=272800;CLNDN=not_provided;CLNDISDB=MedGen:CN517202;CLNHGVS=NC_000011.10:g.1840579C>T;CLNREVSTAT=criteria_provided,_single_submitter;CLNSIG=Uncertain_significance;CLNVC=single_nucleotide_variant;CLNVCSO=SO:0001483;GENEINFO=TNNI2:7136;MC=SO:0001583|missense_variant;ORIGIN=1;RS=200853083;Pangolin=ENSG00000130598.16|24:0.0|-36:-0.0
chr11	1840581	284005	T	C	.	.	ALLELEID=268242;CLNDN=not_provided;CLNDISDB=MedGen:CN517202;CLNHGVS=NC_000011.10:g.1840581T>C;CLNREVSTAT=criteria_provided,_single_submitter;CLNSIG=Uncertain_significance;CLNVC=single_nucleotide_variant;CLNVCSO=SO:0001483;GENEINFO=TNNI2:7136;MC=SO:0001819|synonymous_variant;ORIGIN=1;RS=886042765;Pangolin=ENSG00000130598.16|-38:0.0|-2:-0.0
chr11	1840588	546655	G	C	.	.	ALLELEID=537144;CLNDN=not_provided;CLNDISDB=MedGen:CN517202;CLNHGVS=NC_000011.10:g.1840588G>C;CLNREVSTAT=criteria_provided,_single_submitter;CLNSIG=Uncertain_significance;CLNVC=single_nucleotide_variant;CLNVCSO=SO:0001483;GENEINFO=TNNI2:7136;MC=SO:0001583|missense_variant;ORIGIN=1;RS=1554969616;Pangolin=ENSG00000130598.16|-45:0.0|-45:-0.0
chr11	1840619	303936	C	T	.	.	AF_EXAC=3e-05;ALLELEID=313489;CLNDN=Arthrogryposis_multiplex_congenita_distal|Arthrogryposis_multiplex_congenita;CLNDISDB=.|Human_Phenotype_Ontology:HP:0001389,Human_Phenotype_Ontology:HP:0001390,Human_Phenotype_Ontology:HP:0002759,Human_Phenotype_Ontology:HP:0002804,Human_Phenotype_Ontology:HP:0005188,Human_Phenotype_Ontology:HP:0005663,Human_Phenotype_Ontology:HP:0005809,Human_Phenotype_Ontology:HP:0005859,MeSH:D001176,MedGen:C0003886,Orphanet:ORPHA1037;CLNHGVS=NC_000011.10:g.1840619C>T;CLNREVSTAT=criteria_provided,_single_submitter;CLNSIG=Uncertain_significance;CLNVC=single_nucleotide_variant;CLNVCSO=SO:0001483;CLNVI=Illumina_Clinical_Services_Laboratory,Illumina:692702;GENEINFO=TNNI2:7136;MC=SO:0001583|missense_variant;ORIGIN=1;RS=778403065;Pangolin=ENSG00000130598.16|-16:0.0|37:-0.0
chr11	1840629	303937	T	C	.	.	AF_EXAC=2e-05;ALLELEID=325831;CLNDN=Arthrogryposis_multiplex_congenita_distal|Arthrogryposis_multiplex_congenita;CLNDISDB=.|Human_Phenotype_Ontology:HP:0001389,Human_Phenotype_Ontology:HP:0001390,Human_Phenotype_Ontology:HP:0002759,Human_Phenotype_Ontology:HP:0002804,Human_Phenotype_Ontology:HP:0005188,Human_Phenotype_Ontology:HP:0005663,Human_Phenotype_Ontology:HP:0005809,Human_Phenotype_Ontology:HP:0005859,MeSH:D001176,MedGen:C0003886,Orphanet:ORPHA1037;CLNHGVS=NC_000011.10:g.1840629T>C;CLNREVSTAT=criteria_provided,_single_submitter;CLNSIG=Uncertain_significance;CLNVC=single_nucleotide_variant;CLNVCSO=SO:0001483;CLNVI=Illumina_Clinical_Services_Laboratory,Illumina:740886;GENEINFO=TNNI2:7136;MC=SO:0001819|synonymous_variant;ORIGIN=1;RS=770213642;Pangolin=ENSG00000130598.16|-27:0.0|27:-0.0
chr11	1840641	879570	C	A	.	.	ALLELEID=867709;CLNDN=Distal_arthrogryposis_type_2B;CLNDISDB=MedGen:C5193014,OMIM:601680,Orphanet:ORPHA1147;CLNHGVS=NC_000011.10:g.1840641C>A;CLNREVSTAT=criteria_provided,_single_submitter;CLNSIG=Uncertain_significance;CLNVC=single_nucleotide_variant;CLNVCSO=SO:0001483;CLNVI=Illumina_Clinical_Services_Laboratory,Illumina:872064;GENEINFO=TNNI2:7136;MC=SO:0001819|synonymous_variant;ORIGIN=1;Pangolin=ENSG00000130598.16|2:0.0|15:-0.0
chr11	1840669	94119	C	T	.	.	AF_EXAC=0.00021;ALLELEID=100019;CLNDN=not_provided;CLNDISDB=MedGen:CN517202;CLNHGVS=NC_000011.10:g.1840669C>T;CLNREVSTAT=criteria_provided,_single_submitter;CLNSIG=Uncertain_significance;CLNVC=single_nucleotide_variant;CLNVCSO=SO:0001483;GENEINFO=TNNI2:7136;MC=SO:0001627|intron_variant;ORIGIN=1;RS=398123696;Pangolin=ENSG00000130598.16|-13:0.0|-19:-0.0
chr11	1840822	429720	C	T	.	.	ALLELEID=421845;CLNDN=not_provided;CLNDISDB=MedGen:CN517202;CLNHGVS=NC_000011.10:g.1840822C>T;CLNREVSTAT=criteria_provided,_single_submitter;CLNSIG=Uncertain_significance;CLNVC=single_nucleotide_variant;CLNVCSO=SO:0001483;GENEINFO=TNNI2:7136;MC=SO:0001583|missense_variant;ORIGIN=1;RS=905245877;Pangolin=ENSG00000130598.16|12:0.02|0:-0.0
chr11	1840848	303938	C	T	.	.	AF_EXAC=0.0003;ALLELEID=319725;CLNDN=Arthrogryposis_multiplex_congenita_distal|Arthrogryposis_multiplex_congenita;CLNDISDB=.|Human_Phenotype_Ontology:HP:0001389,Human_Phenotype_Ontology:HP:0001390,Human_Phenotype_Ontology:HP:0002759,Human_Phenotype_Ontology:HP:0002804,Human_Phenotype_Ontology:HP:0005188,Human_Phenotype_Ontology:HP:0005663,Human_Phenotype_Ontology:HP:0005809,Human_Phenotype_Ontology:HP:0005859,MeSH:D001176,MedGen:C0003886,Orphanet:ORPHA1037;CLNHGVS=NC_000011.10:g.1840848C>T;CLNREVSTAT=criteria_provided,_single_submitter;CLNSIG=Uncertain_significance;CLNVC=single_nucleotide_variant;CLNVCSO=SO:0001483;CLNVI=Illumina_Clinical_Services_Laboratory,Illumina:78747;GENEINFO=TNNI2:7136;MC=SO:0001819|synonymous_variant;ORIGIN=1;RS=777907501;Pangolin=ENSG00000130598.16|-29:0.01|33:-0.01
chr11	1840920	879927	C	T	.	.	ALLELEID=868635;CLNDN=Distal_arthrogryposis_type_2B;CLNDISDB=MedGen:C5193014,OMIM:601680,Orphanet:ORPHA1147;CLNHGVS=NC_000011.10:g.1840920C>T;CLNREVSTAT=criteria_provided,_single_submitter;CLNSIG=Uncertain_significance;CLNVC=single_nucleotide_variant;CLNVCSO=SO:0001483;CLNVI=Illumina_Clinical_Services_Laboratory,Illumina:904456;GENEINFO=TNNI2:7136;MC=SO:0001627|intron_variant;ORIGIN=1;Pangolin=ENSG00000130598.16|-39:0.03|20:-0.0
chr11	1840923	303939	C	T	.	.	AF_EXAC=0.00041;AF_TGP=0.0002;ALLELEID=313519;CLNDN=Arthrogryposis_multiplex_congenita_distal|Arthrogryposis_multiplex_congenita;CLNDISDB=.|Human_Phenotype_Ontology:HP:0001389,Human_Phenotype_Ontology:HP:0001390,Human_Phenotype_Ontology:HP:0002759,Human_Phenotype_Ontology:HP:0002804,Human_Phenotype_Ontology:HP:0005188,Human_Phenotype_Ontology:HP:0005663,Human_Phenotype_Ontology:HP:0005809,Human_Phenotype_Ontology:HP:0005859,MeSH:D001176,MedGen:C0003886,Orphanet:ORPHA1037;CLNHGVS=NC_000011.10:g.1840923C>T;CLNREVSTAT=criteria_provided,_single_submitter;CLNSIG=Uncertain_significance;CLNVC=single_nucleotide_variant;CLNVCSO=SO:0001483;CLNVI=Illumina_Clinical_Services_Laboratory,Illumina:726184;GENEINFO=TNNI2:7136;MC=SO:0001627|intron_variant;ORIGIN=1;RS=200628572;Pangolin=ENSG00000130598.16|-42:0.02|17:-0.0
chr11	1841079	198491	C	T	.	.	ALLELEID=195652;CLNDN=not_provided;CLNDISDB=MedGen:CN517202;CLNHGVS=NC_000011.10:g.1841079C>T;CLNREVSTAT=criteria_provided,_single_submitter;CLNSIG=Uncertain_significance;CLNVC=single_nucleotide_variant;CLNVCSO=SO:0001483;GENEINFO=TNNI2:7136;MC=SO:0001583|missense_variant;ORIGIN=1;RS=776011771;Pangolin=ENSG00000130598.16|-2:0.0|-48:-0.0
chr11	1841087	281740	A	G	.	.	AF_ESP=0.00023;AF_EXAC=0.00077;AF_TGP=0.0014;ALLELEID=265977;CLNDN=Distal_arthrogryposis_type_2B|not_provided;CLNDISDB=MedGen:C5193014,OMIM:601680,Orphanet:ORPHA1147|MedGen:CN517202;CLNHGVS=NC_000011.10:g.1841087A>G;CLNREVSTAT=criteria_provided,_conflicting_interpretations;CLNSIG=Conflicting_interpretations_of_pathogenicity;CLNSIGCONF=Benign(1),Uncertain_significance(1);CLNVC=single_nucleotide_variant;CLNVCSO=SO:0001483;CLNVI=Illumina_Clinical_Services_Laboratory,Illumina:1660992;GENEINFO=TNNI2:7136;MC=SO:0001819|synonymous_variant;ORIGIN=1;RS=201133081;Pangolin=ENSG00000130598.16|9:0.0|40:-0.0
chr11	1841108	167735	G	A	.	.	AF_ESP=0.00192;AF_EXAC=0.00069;AF_TGP=0.0022;ALLELEID=178099;CLNDN=not_specified|not_provided;CLNDISDB=MedGen:CN169374|MedGen:CN517202;CLNHGVS=NC_000011.10:g.1841108G>A;CLNREVSTAT=criteria_provided,_conflicting_interpretations;CLNSIG=Conflicting_interpretations_of_pathogenicity;CLNSIGCONF=Benign(2),Likely_benign(1),Uncertain_significance(1);CLNVC=single_nucleotide_variant;CLNVCSO=SO:0001483;GENEINFO=TNNI2:7136;MC=SO:0001819|synonymous_variant;ORIGIN=1;RS=141400587;Pangolin=ENSG00000130598.16|-12:0.0|42:-0.0
chr11	1841141	303940	G	A	.	.	AF_ESP=0.00015;AF_EXAC=8e-05;AF_TGP=0.0002;ALLELEID=325853;CLNDN=Arthrogryposis_multiplex_congenita_distal|Arthrogryposis_multiplex_congenita|not_specified;CLNDISDB=.|Human_Phenotype_Ontology:HP:0001389,Human_Phenotype_Ontology:HP:0001390,Human_Phenotype_Ontology:HP:0002759,Human_Phenotype_Ontology:HP:0002804,Human_Phenotype_Ontology:HP:0005188,Human_Phenotype_Ontology:HP:0005663,Human_Phenotype_Ontology:HP:0005809,Human_Phenotype_Ontology:HP:0005859,MeSH:D001176,MedGen:C0003886,Orphanet:ORPHA1037|MedGen:CN169374;CLNHGVS=NC_000011.10:g.1841141G>A;CLNREVSTAT=criteria_provided,_conflicting_interpretations;CLNSIG=Conflicting_interpretations_of_pathogenicity;CLNSIGCONF=Likely_benign(1),Uncertain_significance(2);CLNVC=single_nucleotide_variant;CLNVCSO=SO:0001483;CLNVI=Illumina_Clinical_Services_Laboratory,Illumina:797471;GENEINFO=TNNI2:7136;MC=SO:0001819|synonymous_variant;ORIGIN=1;RS=139399106;Pangolin=ENSG00000130598.16|-45:0.0|9:-0.0
chr11	1841532	975914	T	C	.	.	ALLELEID=964359;CLNDN=Distal_arthrogryposis_type_2B;CLNDISDB=MedGen:C5193014,OMIM:601680,Orphanet:ORPHA1147;CLNHGVS=NC_000011.10:g.1841532T>C;CLNREVSTAT=criteria_provided,_single_submitter;CLNSIG=Uncertain_significance;CLNVC=single_nucleotide_variant;CLNVCSO=SO:0001483;CLNVI=Institute_of_Human_Genetics,_University_of_Leipzig_Medical_Center:CV_861;GENEINFO=TNNI2:7136;MC=SO:0001583|missense_variant;ORIGIN=1;Pangolin=ENSG00000130598.16|1:0.0|6:-0.0
chr11	1841578	303941	C	T	.	.	AF_EXAC=4e-05;AF_TGP=0.0004;ALLELEID=325854;CLNDN=Arthrogryposis_multiplex_congenita_distal|Arthrogryposis_multiplex_congenita;CLNDISDB=.|Human_Phenotype_Ontology:HP:0001389,Human_Phenotype_Ontology:HP:0001390,Human_Phenotype_Ontology:HP:0002759,Human_Phenotype_Ontology:HP:0002804,Human_Phenotype_Ontology:HP:0005188,Human_Phenotype_Ontology:HP:0005663,Human_Phenotype_Ontology:HP:0005809,Human_Phenotype_Ontology:HP:0005859,MeSH:D001176,MedGen:C0003886,Orphanet:ORPHA1037;CLNHGVS=NC_000011.10:g.1841578C>T;CLNREVSTAT=criteria_provided,_single_submitter;CLNSIG=Uncertain_significance;CLNVC=single_nucleotide_variant;CLNVCSO=SO:0001483;CLNVI=Illumina_Clinical_Services_Laboratory,Illumina:793602;GENEINFO=TNNI2:7136;MC=SO:0001624|3_prime_UTR_variant;ORIGIN=1;RS=543012338;Pangolin=ENSG00000130598.16|-2:0.0|1:-0.0
chr11	1841579	303942	G	A	.	.	AF_ESP=8e-05;AF_EXAC=4e-05;AF_TGP=0.0002;ALLELEID=319726;CLNDN=Arthrogryposis_multiplex_congenita_distal|Arthrogryposis_multiplex_congenita;CLNDISDB=.|Human_Phenotype_Ontology:HP:0001389,Human_Phenotype_Ontology:HP:0001390,Human_Phenotype_Ontology:HP:0002759,Human_Phenotype_Ontology:HP:0002804,Human_Phenotype_Ontology:HP:0005188,Human_Phenotype_Ontology:HP:0005663,Human_Phenotype_Ontology:HP:0005809,Human_Phenotype_Ontology:HP:0005859,MeSH:D001176,MedGen:C0003886,Orphanet:ORPHA1037;CLNHGVS=NC_000011.10:g.1841579G>A;CLNREVSTAT=criteria_provided,_single_submitter;CLNSIG=Uncertain_significance;CLNVC=single_nucleotide_variant;CLNVCSO=SO:0001483;CLNVI=Illumina_Clinical_Services_Laboratory,Illumina:721455;GENEINFO=TNNI2:7136;MC=SO:0001624|3_prime_UTR_variant;ORIGIN=1;RS=201612866;Pangolin=ENSG00000130598.16|-41:0.0|0:-0.0
chr11	1919759	303967	G	T	.	.	ALLELEID=319735;CLNDN=Arthrogryposis_multiplex_congenita_distal|Distal_arthrogryposis_type_2B;CLNDISDB=.|MedGen:C5193014,OMIM:601680,Orphanet:ORPHA1147;CLNHGVS=NC_000011.10:g.1919759G>T;CLNREVSTAT=criteria_provided,_single_submitter;CLNSIG=Uncertain_significance;CLNVC=single_nucleotide_variant;CLNVCSO=SO:0001483;CLNVI=Illumina_Clinical_Services_Laboratory,Illumina:753481;GENEINFO=TNNT3:7140;MC=SO:0001623|5_prime_UTR_variant;ORIGIN=1;RS=879755445;Pangolin=ENSG00000130595.19|3:0.0|3:-0.0
chr11	1926681	303968	C	T	.	.	AF_ESP=0.00031;AF_EXAC=0.00063;AF_TGP=0.0002;ALLELEID=313534;CLNDN=Arthrogryposis_multiplex_congenita_distal|Arthrogryposis_multiplex_congenita;CLNDISDB=.|Human_Phenotype_Ontology:HP:0001389,Human_Phenotype_Ontology:HP:0001390,Human_Phenotype_Ontology:HP:0002759,Human_Phenotype_Ontology:HP:0002804,Human_Phenotype_Ontology:HP:0005188,Human_Phenotype_Ontology:HP:0005663,Human_Phenotype_Ontology:HP:0005809,Human_Phenotype_Ontology:HP:0005859,MeSH:D001176,MedGen:C0003886,Orphanet:ORPHA1037;CLNHGVS=NC_000011.10:g.1926681C>T;CLNREVSTAT=criteria_provided,_single_submitter;CLNSIG=Uncertain_significance;CLNVC=single_nucleotide_variant;CLNVCSO=SO:0001483;CLNVI=Illumina_Clinical_Services_Laboratory,Illumina:760900;GENEINFO=TNNT3:7140;MC=SO:0001627|intron_variant;ORIGIN=1;RS=202175253;Pangolin=ENSG00000130595.19|28:0.0|28:-0.01
chr11	1929138	303969	C	T	.	.	AF_EXAC=7e-05;ALLELEID=325916;CLNDN=Arthrogryposis_multiplex_congenita_distal|Arthrogryposis_multiplex_congenita;CLNDISDB=.|Human_Phenotype_Ontology:HP:0001389,Human_Phenotype_Ontology:HP:0001390,Human_Phenotype_Ontology:HP:0002759,Human_Phenotype_Ontology:HP:0002804,Human_Phenotype_Ontology:HP:0005188,Human_Phenotype_Ontology:HP:0005663,Human_Phenotype_Ontology:HP:0005809,Human_Phenotype_Ontology:HP:0005859,MeSH:D001176,MedGen:C0003886,Orphanet:ORPHA1037;CLNHGVS=NC_000011.10:g.1929138C>T;CLNREVSTAT=criteria_provided,_single_submitter;CLNSIG=Uncertain_significance;CLNVC=single_nucleotide_variant;CLNVCSO=SO:0001483;CLNVI=Illumina_Clinical_Services_Laboratory,Illumina:773797;GENEINFO=TNNT3:7140;MC=SO:0001583|missense_variant,SO:0001627|intron_variant;ORIGIN=1;RS=757234740;Pangolin=ENSG00000130595.19|-7:0.0|5:-0.01
chr11	1929804	303970	G	A	.	.	AF_ESP=0.00152;AF_EXAC=0.00155;AF_TGP=0.0008;ALLELEID=313535;CLNDN=Arthrogryposis_multiplex_congenita_distal|Arthrogryposis_multiplex_congenita|not_provided;CLNDISDB=.|Human_Phenotype_Ontology:HP:0001389,Human_Phenotype_Ontology:HP:0001390,Human_Phenotype_Ontology:HP:0002759,Human_Phenotype_Ontology:HP:0002804,Human_Phenotype_Ontology:HP:0005188,Human_Phenotype_Ontology:HP:0005663,Human_Phenotype_Ontology:HP:0005809,Human_Phenotype_Ontology:HP:0005859,MeSH:D001176,MedGen:C0003886,Orphanet:ORPHA1037|MedGen:CN517202;CLNHGVS=NC_000011.10:g.1929804G>A;CLNREVSTAT=criteria_provided,_conflicting_interpretations;CLNSIG=Conflicting_interpretations_of_pathogenicity;CLNSIGCONF=Benign(1),Uncertain_significance(2);CLNVC=single_nucleotide_variant;CLNVCSO=SO:0001483;CLNVI=Illumina_Clinical_Services_Laboratory,Illumina:117146;GENEINFO=TNNT3:7140;MC=SO:0001627|intron_variant;ORIGIN=1;RS=200739738;Pangolin=ENSG00000130595.19|15:0.0|24:-0.03
chr11	1933806	880041	A	G	.	.	ALLELEID=867728;CLNDN=Distal_arthrogryposis_type_2B;CLNDISDB=MedGen:C5193014,OMIM:601680,Orphanet:ORPHA1147;CLNHGVS=NC_000011.10:g.1933806A>G;CLNREVSTAT=criteria_provided,_single_submitter;CLNSIG=Uncertain_significance;CLNVC=single_nucleotide_variant;CLNVCSO=SO:0001483;CLNVI=Illumina_Clinical_Services_Laboratory,Illumina:614950;GENEINFO=TNNT3:7140;MC=SO:0001583|missense_variant;ORIGIN=1;Pangolin=ENSG00000130595.19|31:0.01|31:-0.01
chr11	1933992	623755	G	A	.	.	ALLELEID=612904;CLNDN=not_provided;CLNDISDB=MedGen:CN517202;CLNHGVS=NC_000011.10:g.1933992G>A;CLNREVSTAT=criteria_provided,_single_submitter;CLNSIG=Uncertain_significance;CLNVC=single_nucleotide_variant;CLNVCSO=SO:0001483;GENEINFO=TNNT3:7140;ORIGIN=1;RS=1049172873;Pangolin=ENSG00000130595.19|16:0.0|16:-0.01
chr11	1934382	303971	C	T	.	.	AF_ESP=0.00015;AF_EXAC=8e-05;ALLELEID=319749;CLNDN=Arthrogryposis_multiplex_congenita_distal|Arthrogryposis_multiplex_congenita;CLNDISDB=.|Human_Phenotype_Ontology:HP:0001389,Human_Phenotype_Ontology:HP:0001390,Human_Phenotype_Ontology:HP:0002759,Human_Phenotype_Ontology:HP:0002804,Human_Phenotype_Ontology:HP:0005188,Human_Phenotype_Ontology:HP:0005663,Human_Phenotype_Ontology:HP:0005809,Human_Phenotype_Ontology:HP:0005859,MeSH:D001176,MedGen:C0003886,Orphanet:ORPHA1037;CLNHGVS=NC_000011.10:g.1934382C>T;CLNREVSTAT=criteria_provided,_single_submitter;CLNSIG=Uncertain_significance;CLNVC=single_nucleotide_variant;CLNVCSO=SO:0001483;CLNVI=Illumina_Clinical_Services_Laboratory,Illumina:581589;GENEINFO=TNNT3:7140;MC=SO:0001819|synonymous_variant;ORIGIN=1;RS=367932695;Pangolin=ENSG00000130595.19|-50:0.01|-47:-0.0
chr11	1934394	303972	G	A	.	.	AF_EXAC=0.00019;AF_TGP=0.0004;ALLELEID=325917;CLNDN=Arthrogryposis_multiplex_congenita_distal|Arthrogryposis_multiplex_congenita|not_provided;CLNDISDB=.|Human_Phenotype_Ontology:HP:0001389,Human_Phenotype_Ontology:HP:0001390,Human_Phenotype_Ontology:HP:0002759,Human_Phenotype_Ontology:HP:0002804,Human_Phenotype_Ontology:HP:0005188,Human_Phenotype_Ontology:HP:0005663,Human_Phenotype_Ontology:HP:0005809,Human_Phenotype_Ontology:HP:0005859,MeSH:D001176,MedGen:C0003886,Orphanet:ORPHA1037|MedGen:CN517202;CLNHGVS=NC_000011.10:g.1934394G>A;CLNREVSTAT=criteria_provided,_conflicting_interpretations;CLNSIG=Conflicting_interpretations_of_pathogenicity;CLNSIGCONF=Benign(1),Uncertain_significance(2);CLNVC=single_nucleotide_variant;CLNVCSO=SO:0001483;CLNVI=Illumina_Clinical_Services_Laboratory,Illumina:806481;GENEINFO=TNNT3:7140;MC=SO:0001819|synonymous_variant;ORIGIN=1;RS=184687090;Pangolin=ENSG00000130595.19|-8:0.0|-8:-0.0
chr11	1934429	1028550	G	A	.	.	ALLELEID=1017433;CLNDN=Arthrogryposis,_distal,_type_2B2;CLNDISDB=MONDO:MONDO:0032750,MedGen:C5193097,OMIM:618435;CLNHGVS=NC_000011.10:g.1934429G>A;CLNREVSTAT=criteria_provided,_single_submitter;CLNSIG=Uncertain_significance;CLNVC=single_nucleotide_variant;CLNVCSO=SO:0001483;GENEINFO=TNNT3:7140;MC=SO:0001583|missense_variant;ORIGIN=0;Pangolin=ENSG00000130595.19|18:0.0|16:-0.01
chr11	1934453	1034306	C	T	.	.	ALLELEID=1020853;CLNDN=Distal_arthrogryposis_type_2B;CLNDISDB=MedGen:C5193014,OMIM:601680,Orphanet:ORPHA1147;CLNHGVS=NC_000011.10:g.1934453C>T;CLNREVSTAT=criteria_provided,_single_submitter;CLNSIG=Uncertain_significance;CLNVC=single_nucleotide_variant;CLNVCSO=SO:0001483;GENEINFO=TNNT3:7140;MC=SO:0001627|intron_variant;ORIGIN=0;Pangolin=ENSG00000130595.19|-6:0.01|-8:-0.0
chr11	1934454	303973	C	T	.	.	AF_ESP=0.00054;AF_EXAC=0.00032;ALLELEID=313536;CLNDN=Arthrogryposis_multiplex_congenita_distal|Arthrogryposis_multiplex_congenita|not_provided;CLNDISDB=.|Human_Phenotype_Ontology:HP:0001389,Human_Phenotype_Ontology:HP:0001390,Human_Phenotype_Ontology:HP:0002759,Human_Phenotype_Ontology:HP:0002804,Human_Phenotype_Ontology:HP:0005188,Human_Phenotype_Ontology:HP:0005663,Human_Phenotype_Ontology:HP:0005809,Human_Phenotype_Ontology:HP:0005859,MeSH:D001176,MedGen:C0003886,Orphanet:ORPHA1037|MedGen:CN517202;CLNHGVS=NC_000011.10:g.1934454C>T;CLNREVSTAT=criteria_provided,_conflicting_interpretations;CLNSIG=Conflicting_interpretations_of_pathogenicity;CLNSIGCONF=Likely_benign(1),Uncertain_significance(2);CLNVC=single_nucleotide_variant;CLNVCSO=SO:0001483;CLNVI=Illumina_Clinical_Services_Laboratory,Illumina:807258;GENEINFO=TNNT3:7140;MC=SO:0001627|intron_variant;ORIGIN=1;RS=374137056;Pangolin=ENSG00000130595.19|-9:0.01|-9:-0.0
chr11	1934556	877247	A	G	.	.	ALLELEID=867729;CLNDN=Distal_arthrogryposis_type_2B;CLNDISDB=MedGen:C5193014,OMIM:601680,Orphanet:ORPHA1147;CLNHGVS=NC_000011.10:g.1934556A>G;CLNREVSTAT=criteria_provided,_single_submitter;CLNSIG=Uncertain_significance;CLNVC=single_nucleotide_variant;CLNVCSO=SO:0001483;CLNVI=Illumina_Clinical_Services_Laboratory,Illumina:632791;GENEINFO=TNNT3:7140;MC=SO:0001583|missense_variant;ORIGIN=1;Pangolin=ENSG00000130595.19|-10:0.01|-10:-0.0
chr11	1934561	878290	G	A	.	.	ALLELEID=867730;CLNDN=Distal_arthrogryposis_type_2B;CLNDISDB=MedGen:C5193014,OMIM:601680,Orphanet:ORPHA1147;CLNHGVS=NC_000011.10:g.1934561G>A;CLNREVSTAT=criteria_provided,_single_submitter;CLNSIG=Uncertain_significance;CLNVC=single_nucleotide_variant;CLNVCSO=SO:0001483;CLNVI=Illumina_Clinical_Services_Laboratory,Illumina:860657;GENEINFO=TNNT3:7140;MC=SO:0001583|missense_variant;ORIGIN=1;Pangolin=ENSG00000130595.19|-6:0.0|-15:-0.01
chr11	1934569	878291	G	A	.	.	ALLELEID=867731;CLNDN=Distal_arthrogryposis_type_2B;CLNDISDB=MedGen:C5193014,OMIM:601680,Orphanet:ORPHA1147;CLNHGVS=NC_000011.10:g.1934569G>A;CLNREVSTAT=criteria_provided,_single_submitter;CLNSIG=Uncertain_significance;CLNVC=single_nucleotide_variant;CLNVCSO=SO:0001483;CLNVI=Illumina_Clinical_Services_Laboratory,Illumina:1641980;GENEINFO=TNNT3:7140;MC=SO:0001819|synonymous_variant;ORIGIN=1;Pangolin=ENSG00000130595.19|-23:0.0|-23:-0.0
chr11	1934580	303975	G	A	.	.	AF_EXAC=5e-05;ALLELEID=325922;CLNDN=Arthrogryposis_multiplex_congenita_distal|Arthrogryposis_multiplex_congenita;CLNDISDB=.|Human_Phenotype_Ontology:HP:0001389,Human_Phenotype_Ontology:HP:0001390,Human_Phenotype_Ontology:HP:0002759,Human_Phenotype_Ontology:HP:0002804,Human_Phenotype_Ontology:HP:0005188,Human_Phenotype_Ontology:HP:0005663,Human_Phenotype_Ontology:HP:0005809,Human_Phenotype_Ontology:HP:0005859,MeSH:D001176,MedGen:C0003886,Orphanet:ORPHA1037;CLNHGVS=NC_000011.10:g.1934580G>A;CLNREVSTAT=criteria_provided,_single_submitter;CLNSIG=Uncertain_significance;CLNVC=single_nucleotide_variant;CLNVCSO=SO:0001483;CLNVI=Illumina_Clinical_Services_Laboratory,Illumina:203062;GENEINFO=TNNT3:7140;MC=SO:0001583|missense_variant;ORIGIN=1;RS=200937415;Pangolin=ENSG00000130595.19|-34:0.0|-34:-0.01
chr11	1934586	429865	TGAA	T	.	.	ALLELEID=421846;CLNDN=Arthrogryposis,_distal,_type_2B2|not_provided;CLNDISDB=MONDO:MONDO:0032750,MedGen:C5193097,OMIM:618435|MedGen:CN517202;CLNHGVS=NC_000011.10:g.1934589_1934591AGA[2];CLNREVSTAT=criteria_provided,_multiple_submitters,_no_conflicts;CLNSIG=Uncertain_significance;CLNVC=Microsatellite;CLNVCSO=SO:0000289;CLNVI=Institute_of_Human_Genetics,_University_of_Leipzig_Medical_Center:CV_varv_945;GENEINFO=TNNT3:7140;MC=SO:0001822|inframe_deletion;ORIGIN=1;RS=765275660;Pangolin=ENSG00000130595.19|-40:0.01|-40:-0.0
chr11	1934817	878292	C	T	.	.	ALLELEID=868639;CLNDN=Distal_arthrogryposis_type_2B;CLNDISDB=MedGen:C5193014,OMIM:601680,Orphanet:ORPHA1147;CLNHGVS=NC_000011.10:g.1934817C>T;CLNREVSTAT=criteria_provided,_single_submitter;CLNSIG=Uncertain_significance;CLNVC=single_nucleotide_variant;CLNVCSO=SO:0001483;CLNVI=Illumina_Clinical_Services_Laboratory,Illumina:914400;GENEINFO=TNNT3:7140;MC=SO:0001627|intron_variant;ORIGIN=1;Pangolin=ENSG00000130595.19|12:0.0|12:-0.01
chr11	1934905	252670	C	T	.	.	AF_ESP=8e-05;AF_EXAC=9e-05;ALLELEID=247055;CLNDN=Robin_sequence|Microcephaly|Skeletal_dysplasia|Distal_arthrogryposis|not_specified;CLNDISDB=Human_Phenotype_Ontology:HP:0000201,MONDO:MONDO:0009869,MedGen:C0031900,OMIM:261800,Orphanet:ORPHA718,SNOMED_CT:4602007|Human_Phenotype_Ontology:HP:0000252,Human_Phenotype_Ontology:HP:0001366,Human_Phenotype_Ontology:HP:0005485,Human_Phenotype_Ontology:HP:0005489,Human_Phenotype_Ontology:HP:0005497,MedGen:C4551563|Human_Phenotype_Ontology:HP:0002652,Human_Phenotype_Ontology:HP:0005685,MedGen:C0410528,SNOMED_CT:105986008|Human_Phenotype_Ontology:HP:0005684,MONDO:MONDO:0019942,MedGen:C0265213,OMIM:PS108120,Orphanet:ORPHA97120|MedGen:CN169374;CLNHGVS=NC_000011.10:g.1934905C>T;CLNREVSTAT=criteria_provided,_multiple_submitters,_no_conflicts;CLNSIG=Uncertain_significance;CLNVC=single_nucleotide_variant;CLNVCSO=SO:0001483;GENEINFO=TNNT3:7140;MC=SO:0001583|missense_variant;ORIGIN=1;RS=367658497;Pangolin=ENSG00000130595.19|-26:0.0|14:-0.02
chr11	1934906	303976	G	C	.	.	ALLELEID=326880;CLNDN=Arthrogryposis_multiplex_congenita|Distal_arthrogryposis_type_2B;CLNDISDB=Human_Phenotype_Ontology:HP:0001389,Human_Phenotype_Ontology:HP:0001390,Human_Phenotype_Ontology:HP:0002759,Human_Phenotype_Ontology:HP:0002804,Human_Phenotype_Ontology:HP:0005188,Human_Phenotype_Ontology:HP:0005663,Human_Phenotype_Ontology:HP:0005809,Human_Phenotype_Ontology:HP:0005859,MeSH:D001176,MedGen:C0003886,Orphanet:ORPHA1037|MedGen:C5193014,OMIM:601680,Orphanet:ORPHA1147;CLNHGVS=NC_000011.10:g.1934906G>C;CLNREVSTAT=criteria_provided,_single_submitter;CLNSIG=Uncertain_significance;CLNVC=single_nucleotide_variant;CLNVCSO=SO:0001483;CLNVI=Illumina_Clinical_Services_Laboratory,Illumina:604019;GENEINFO=TNNT3:7140;MC=SO:0001583|missense_variant;ORIGIN=1;RS=766691409;Pangolin=ENSG00000130595.19|-27:0.0|13:-0.01
chr11	1936971	303977	G	A	.	.	AF_EXAC=3e-05;ALLELEID=319750;CLNDN=Arthrogryposis_multiplex_congenita_distal|Arthrogryposis_multiplex_congenita;CLNDISDB=.|Human_Phenotype_Ontology:HP:0001389,Human_Phenotype_Ontology:HP:0001390,Human_Phenotype_Ontology:HP:0002759,Human_Phenotype_Ontology:HP:0002804,Human_Phenotype_Ontology:HP:0005188,Human_Phenotype_Ontology:HP:0005663,Human_Phenotype_Ontology:HP:0005809,Human_Phenotype_Ontology:HP:0005859,MeSH:D001176,MedGen:C0003886,Orphanet:ORPHA1037;CLNHGVS=NC_000011.10:g.1936971G>A;CLNREVSTAT=criteria_provided,_single_submitter;CLNSIG=Uncertain_significance;CLNVC=single_nucleotide_variant;CLNVCSO=SO:0001483;CLNVI=Illumina_Clinical_Services_Laboratory,Illumina:609648;GENEINFO=TNNT3:7140;MC=SO:0001819|synonymous_variant,SO:0001627|intron_variant;ORIGIN=1;RS=753756081;Pangolin=ENSG00000130595.19|6:0.0|-8:-0.1
chr11	1936976	373147	G	A	.	.	ALLELEID=359870;CLNDN=not_specified;CLNDISDB=MedGen:CN169374;CLNHGVS=NC_000011.10:g.1936976G>A;CLNREVSTAT=criteria_provided,_single_submitter;CLNSIG=Uncertain_significance;CLNVC=single_nucleotide_variant;CLNVCSO=SO:0001483;GENEINFO=TNNT3:7140;MC=SO:0001583|missense_variant,SO:0001627|intron_variant;ORIGIN=1;RS=1057518251;Pangolin=ENSG00000130595.19|-13:0.09|1:-0.01
chr11	1937018	303978	C	T	.	.	ALLELEID=313543;CLNDN=Arthrogryposis_multiplex_congenita_distal|Arthrogryposis_multiplex_congenita;CLNDISDB=.|Human_Phenotype_Ontology:HP:0001389,Human_Phenotype_Ontology:HP:0001390,Human_Phenotype_Ontology:HP:0002759,Human_Phenotype_Ontology:HP:0002804,Human_Phenotype_Ontology:HP:0005188,Human_Phenotype_Ontology:HP:0005663,Human_Phenotype_Ontology:HP:0005809,Human_Phenotype_Ontology:HP:0005859,MeSH:D001176,MedGen:C0003886,Orphanet:ORPHA1037;CLNHGVS=NC_000011.10:g.1937018C>T;CLNREVSTAT=criteria_provided,_single_submitter;CLNSIG=Uncertain_significance;CLNVC=single_nucleotide_variant;CLNVCSO=SO:0001483;CLNVI=Illumina_Clinical_Services_Laboratory,Illumina:151877;GENEINFO=TNNT3:7140;MC=SO:0001627|intron_variant;ORIGIN=1;RS=201336939;Pangolin=ENSG00000130595.19|-11:0.0|-15:-0.01
chr11	1938472	1028552	G	C	.	.	ALLELEID=1017435;CLNDN=Distal_arthrogryposis_type_2B;CLNDISDB=MedGen:C5193014,OMIM:601680,Orphanet:ORPHA1147;CLNHGVS=NC_000011.10:g.1938472G>C;CLNREVSTAT=criteria_provided,_single_submitter;CLNSIG=Uncertain_significance;CLNVC=single_nucleotide_variant;CLNVCSO=SO:0001483;GENEINFO=TNNT3:7140;MC=SO:0001583|missense_variant;ORIGIN=0;Pangolin=ENSG00000130595.19|3:0.0|-34:-0.05
chr11	1938474	303979	C	T	.	.	AF_ESP=0.00115;AF_EXAC=0.001;AF_TGP=0.0004;ALLELEID=313546;CLNDN=Arthrogryposis_multiplex_congenita_distal|Arthrogryposis_multiplex_congenita|not_provided;CLNDISDB=.|Human_Phenotype_Ontology:HP:0001389,Human_Phenotype_Ontology:HP:0001390,Human_Phenotype_Ontology:HP:0002759,Human_Phenotype_Ontology:HP:0002804,Human_Phenotype_Ontology:HP:0005188,Human_Phenotype_Ontology:HP:0005663,Human_Phenotype_Ontology:HP:0005809,Human_Phenotype_Ontology:HP:0005859,MeSH:D001176,MedGen:C0003886,Orphanet:ORPHA1037|MedGen:CN517202;CLNHGVS=NC_000011.10:g.1938474C>T;CLNREVSTAT=criteria_provided,_conflicting_interpretations;CLNSIG=Conflicting_interpretations_of_pathogenicity;CLNSIGCONF=Benign(1),Uncertain_significance(2);CLNVC=single_nucleotide_variant;CLNVCSO=SO:0001483;CLNVI=Illumina_Clinical_Services_Laboratory,Illumina:807377;GENEINFO=TNNT3:7140;MC=SO:0001819|synonymous_variant;ORIGIN=1;RS=140388684;Pangolin=ENSG00000130595.19|-3:0.0|-36:-0.15
chr11	1938549	880108	C	T	.	.	ALLELEID=867733;CLNDN=Distal_arthrogryposis_type_2B;CLNDISDB=MedGen:C5193014,OMIM:601680,Orphanet:ORPHA1147;CLNHGVS=NC_000011.10:g.1938549C>T;CLNREVSTAT=criteria_provided,_single_submitter;CLNSIG=Uncertain_significance;CLNVC=single_nucleotide_variant;CLNVCSO=SO:0001483;CLNVI=Illumina_Clinical_Services_Laboratory,Illumina:734920;GENEINFO=TNNT3:7140;MC=SO:0001624|3_prime_UTR_variant;ORIGIN=1;Pangolin=ENSG00000130595.19|36:0.0|38:-0.0
chr11	1938554	303980	G	T	.	.	ALLELEID=319756;CLNDN=Arthrogryposis_multiplex_congenita_distal|Distal_arthrogryposis_type_2B;CLNDISDB=.|MedGen:C5193014,OMIM:601680,Orphanet:ORPHA1147;CLNHGVS=NC_000011.10:g.1938554G>T;CLNREVSTAT=criteria_provided,_single_submitter;CLNSIG=Uncertain_significance;CLNVC=single_nucleotide_variant;CLNVCSO=SO:0001483;CLNVI=Illumina_Clinical_Services_Laboratory,Illumina:561313;GENEINFO=TNNT3:7140;MC=SO:0001624|3_prime_UTR_variant;ORIGIN=1;RS=886048105;Pangolin=ENSG00000130595.19|-39:0.0|33:-0.0
chr11	1938578	303981	C	T	.	.	AF_EXAC=0.00335;AF_TGP=0.0026;ALLELEID=325923;CLNDN=Arthrogryposis_multiplex_congenita|Distal_arthrogryposis_type_2B;CLNDISDB=Human_Phenotype_Ontology:HP:0001389,Human_Phenotype_Ontology:HP:0001390,Human_Phenotype_Ontology:HP:0002759,Human_Phenotype_Ontology:HP:0002804,Human_Phenotype_Ontology:HP:0005188,Human_Phenotype_Ontology:HP:0005663,Human_Phenotype_Ontology:HP:0005809,Human_Phenotype_Ontology:HP:0005859,MeSH:D001176,MedGen:C0003886,Orphanet:ORPHA1037|MedGen:C5193014,OMIM:601680,Orphanet:ORPHA1147;CLNHGVS=NC_000011.10:g.1938578C>T;CLNREVSTAT=criteria_provided,_conflicting_interpretations;CLNSIG=Conflicting_interpretations_of_pathogenicity;CLNSIGCONF=Benign(1),Uncertain_significance(1);CLNVC=single_nucleotide_variant;CLNVCSO=SO:0001483;CLNVI=Illumina_Clinical_Services_Laboratory,Illumina:123120;GENEINFO=TNNT3:7140;MC=SO:0001624|3_prime_UTR_variant;ORIGIN=1;RS=200540491;Pangolin=ENSG00000130595.19|9:0.0|-10:-0.0
chr11	1938643	303982	G	A	.	.	AF_EXAC=0.0;AF_TGP=0.0002;ALLELEID=326881;CLNDN=Arthrogryposis_multiplex_congenita|Distal_arthrogryposis_type_2B;CLNDISDB=Human_Phenotype_Ontology:HP:0001389,Human_Phenotype_Ontology:HP:0001390,Human_Phenotype_Ontology:HP:0002759,Human_Phenotype_Ontology:HP:0002804,Human_Phenotype_Ontology:HP:0005188,Human_Phenotype_Ontology:HP:0005663,Human_Phenotype_Ontology:HP:0005809,Human_Phenotype_Ontology:HP:0005859,MeSH:D001176,MedGen:C0003886,Orphanet:ORPHA1037|MedGen:C5193014,OMIM:601680,Orphanet:ORPHA1147;CLNHGVS=NC_000011.10:g.1938643G>A;CLNREVSTAT=criteria_provided,_single_submitter;CLNSIG=Uncertain_significance;CLNVC=single_nucleotide_variant;CLNVCSO=SO:0001483;CLNVI=Illumina_Clinical_Services_Laboratory,Illumina:653062;GENEINFO=TNNT3:7140;MC=SO:0001624|3_prime_UTR_variant;ORIGIN=1;RS=544425439;Pangolin=ENSG00000130595.19|47:0.0|-50:-0.0
chr11	2133011	451532	T	TG	.	.	ALLELEID=444772;CLNDN=not_provided;CLNDISDB=MedGen:CN517202;CLNHGVS=NC_000011.10:g.2133018dup;CLNREVSTAT=criteria_provided,_single_submitter;CLNSIG=Uncertain_significance;CLNVC=Duplication;CLNVCSO=SO:1000035;GENEINFO=IGF2:3481|INS-IGF2:723961;MC=SO:0001589|frameshift_variant,SO:0001619|non-coding_transcript_variant;ORIGIN=1;RS=755455183;Pangolin=ENSG00000167244.21|-2:0.0|-20:-0.01ENSG00000284779.2|-2:0.0|-20:-0.01ENSG00000129965.15|-2:0.0|-20:-0.01
chr11	2133057	504012	AG	A	.	.	ALLELEID=495707;CLNDN=not_provided;CLNDISDB=MedGen:CN517202;CLNHGVS=NC_000011.10:g.2133061del;CLNREVSTAT=criteria_provided,_single_submitter;CLNSIG=Uncertain_significance;CLNVC=Deletion;CLNVCSO=SO:0000159;GENEINFO=IGF2:3481|INS-IGF2:723961;MC=SO:0001587|nonsense,SO:0001619|non-coding_transcript_variant;ORIGIN=1;RS=748459239;Pangolin=ENSG00000167244.21|-21:0.0|-21:-0.0ENSG00000284779.2|-21:0.0|-21:-0.0ENSG00000129965.15|-21:0.0|-21:-0.0
chr11	2133150	647387	C	A	.	.	ALLELEID=639859;CLNDN=not_provided;CLNDISDB=MedGen:CN517202;CLNHGVS=NC_000011.10:g.2133150C>A;CLNREVSTAT=criteria_provided,_single_submitter;CLNSIG=Uncertain_significance;CLNVC=single_nucleotide_variant;CLNVCSO=SO:0001483;GENEINFO=IGF2:3481|INS-IGF2:723961;MC=SO:0001583|missense_variant,SO:0001619|non-coding_transcript_variant;ORIGIN=1;RS=1191719522;Pangolin=ENSG00000167244.21|26:0.0|5:-0.0ENSG00000284779.2|26:0.0|5:-0.0ENSG00000129965.15|26:0.0|5:-0.0
chr11	2133612	595839	A	G	.	.	ALLELEID=586901;CLNDN=not_provided;CLNDISDB=MedGen:CN517202;CLNHGVS=NC_000011.10:g.2133612A>G;CLNREVSTAT=criteria_provided,_single_submitter;CLNSIG=Uncertain_significance;CLNVC=single_nucleotide_variant;CLNVCSO=SO:0001483;GENEINFO=IGF2:3481|INS-IGF2:723961;MC=SO:0001583|missense_variant,SO:0001619|non-coding_transcript_variant;ORIGIN=1;RS=1564894932;Pangolin=ENSG00000167244.21|49:0.0|-11:-0.03ENSG00000284779.2|49:0.0|-11:-0.03ENSG00000129965.15|49:0.0|-11:-0.03
chr11	2135496	976226	GC	G	.	.	ALLELEID=964361;CLNDN=Growth_restriction,_severe,_with_distinctive_facies;CLNDISDB=MONDO:MONDO:0014663,MedGen:C4225307,OMIM:616489;CLNHGVS=NC_000011.10:g.2135497del;CLNREVSTAT=criteria_provided,_single_submitter;CLNSIG=Uncertain_significance;CLNVC=Deletion;CLNVCSO=SO:0000159;CLNVI=Institute_of_Human_Genetics,_University_of_Leipzig_Medical_Center:CV_1083;GENEINFO=IGF2:3481|INS-IGF2:723961;MC=SO:0001589|frameshift_variant,SO:0001619|non-coding_transcript_variant;ORIGIN=1;Pangolin=ENSG00000167244.21|33:0.01|6:-0.0ENSG00000284779.2|33:0.01|6:-0.0ENSG00000129965.15|33:0.01|6:-0.0
chr11	2135522	1057357	A	G	.	.	ALLELEID=1047141;CLNDN=not_provided;CLNDISDB=MedGen:CN517202;CLNHGVS=NC_000011.10:g.2135522A>G;CLNREVSTAT=criteria_provided,_single_submitter;CLNSIG=Uncertain_significance;CLNVC=single_nucleotide_variant;CLNVCSO=SO:0001483;GENEINFO=IGF2:3481|INS-IGF2:723961;MC=SO:0001582|initiatior_codon_variant,SO:0001583|missense_variant,SO:0001619|non-coding_transcript_variant;ORIGIN=1;Pangolin=ENSG00000167244.21|7:0.0|7:-0.0ENSG00000284779.2|7:0.0|7:-0.0ENSG00000129965.15|7:0.0|7:-0.0
chr11	2140135	1050588	C	G	.	.	ALLELEID=1038050;CLNDN=not_provided;CLNDISDB=MedGen:CN517202;CLNHGVS=NC_000011.10:g.2140135C>G;CLNREVSTAT=no_assertion_criteria_provided;CLNSIG=Uncertain_significance;CLNVC=single_nucleotide_variant;CLNVCSO=SO:0001483;GENEINFO=IGF2:3481|INS-IGF2:723961;MC=SO:0001583|missense_variant,SO:0001627|intron_variant;ORIGIN=0;Pangolin=ENSG00000167244.21|18:0.04|0:-0.66ENSG00000284779.2|18:0.04|0:-0.66ENSG00000129965.15|18:0.04|0:-0.66
chr11	2140215	218508	C	T	.	.	AF_EXAC=3e-05;ALLELEID=215432;CLNDN=not_specified;CLNDISDB=MedGen:CN169374;CLNHGVS=NC_000011.10:g.2140215C>T;CLNREVSTAT=criteria_provided,_single_submitter;CLNSIG=Uncertain_significance;CLNVC=single_nucleotide_variant;CLNVCSO=SO:0001483;GENEINFO=IGF2:3481|INS-IGF2:723961;MC=SO:0001583|missense_variant,SO:0001627|intron_variant;ORIGIN=0;RS=758689893;Pangolin=ENSG00000167244.21|-2:0.08|-18:-0.0ENSG00000284779.2|-2:0.08|-18:-0.0ENSG00000129965.15|-2:0.08|-18:-0.0
chr11	2149196	930637	T	G	.	.	ALLELEID=919348;CLNDN=not_provided;CLNDISDB=MedGen:CN517202;CLNHGVS=NC_000011.10:g.2149196T>G;CLNREVSTAT=criteria_provided,_single_submitter;CLNSIG=Uncertain_significance;CLNVC=single_nucleotide_variant;CLNVCSO=SO:0001483;GENEINFO=IGF2:3481|INS-IGF2:723961;MC=SO:0001583|missense_variant,SO:0001619|non-coding_transcript_variant,SO:0001623|5_prime_UTR_variant;ORIGIN=0;Pangolin=ENSG00000284779.2|-37:0.0|45:-0.0ENSG00000129965.15|-37:0.0|45:-0.0
chr11	2159810	304049	G	A	.	.	AF_ESP=8e-05;AF_EXAC=3e-05;ALLELEID=319803;CLNDN=Maturity-onset_diabetes_of_the_young,_type_10|Transient_Neonatal_Diabetes,_Dominant/Recessive;CLNDISDB=MONDO:MONDO:0013240,MedGen:C3150617,OMIM:613370|MedGen:CN239353;CLNHGVS=NC_000011.10:g.2159810G>A;CLNREVSTAT=criteria_provided,_single_submitter;CLNSIG=Uncertain_significance;CLNVC=single_nucleotide_variant;CLNVCSO=SO:0001483;CLNVI=Illumina_Clinical_Services_Laboratory,Illumina:786722;GENEINFO=INS:3630|INS-IGF2:723961;MC=SO:0001624|3_prime_UTR_variant,SO:0001627|intron_variant;ORIGIN=1;RS=376867722;Pangolin=ENSG00000129965.15|41:0.0|-46:-0.0ENSG00000254647.7|41:0.0|-46:-0.0
chr11	2159824	304050	C	T	.	.	AF_EXAC=0.00022;ALLELEID=326977;CLNDN=Maturity-onset_diabetes_of_the_young,_type_10|Transient_Neonatal_Diabetes,_Dominant/Recessive;CLNDISDB=MONDO:MONDO:0013240,MedGen:C3150617,OMIM:613370|MedGen:CN239353;CLNHGVS=NC_000011.10:g.2159824C>T;CLNREVSTAT=criteria_provided,_conflicting_interpretations;CLNSIG=Conflicting_interpretations_of_pathogenicity;CLNSIGCONF=Likely_benign(1),Uncertain_significance(1);CLNVC=single_nucleotide_variant;CLNVCSO=SO:0001483;CLNVI=Illumina_Clinical_Services_Laboratory,Illumina:252877;GENEINFO=INS:3630|INS-IGF2:723961;MC=SO:0001624|3_prime_UTR_variant,SO:0001627|intron_variant;ORIGIN=1;RS=778107057;Pangolin=ENSG00000129965.15|-2:0.0|48:-0.03ENSG00000254647.7|-2:0.0|48:-0.03
chr11	2159850	304052	G	A	.	.	AF_ESP=8e-05;AF_EXAC=0.00013;ALLELEID=319804;CLNDN=Maturity-onset_diabetes_of_the_young,_type_10|Transient_Neonatal_Diabetes,_Dominant/Recessive;CLNDISDB=MONDO:MONDO:0013240,MedGen:C3150617,OMIM:613370|MedGen:CN239353;CLNHGVS=NC_000011.10:g.2159850G>A;CLNREVSTAT=criteria_provided,_conflicting_interpretations;CLNSIG=Conflicting_interpretations_of_pathogenicity;CLNSIGCONF=Likely_benign(1),Uncertain_significance(1);CLNVC=single_nucleotide_variant;CLNVCSO=SO:0001483;CLNVI=Illumina_Clinical_Services_Laboratory,Illumina:649108;GENEINFO=INS:3630|INS-IGF2:723961;MC=SO:0001624|3_prime_UTR_variant,SO:0001627|intron_variant;ORIGIN=1;RS=200306755;Pangolin=ENSG00000129965.15|1:0.0|22:-0.06ENSG00000254647.7|1:0.0|22:-0.06
chr11	2159859	435510	CAGT	C	.	.	ALLELEID=429226;CLNDN=not_specified;CLNDISDB=MedGen:CN169374;CLNHGVS=NC_000011.10:g.2159860_2159862AGT[1];CLNREVSTAT=criteria_provided,_single_submitter;CLNSIG=Uncertain_significance;CLNVC=Microsatellite;CLNVCSO=SO:0000289;GENEINFO=INS:3630|INS-IGF2:723961;MC=SO:0001822|inframe_deletion,SO:0001627|intron_variant;ORIGIN=1;RS=1554920552;Pangolin=ENSG00000129965.15|16:0.0|13:-0.02ENSG00000254647.7|16:0.0|13:-0.02
chr11	2159893	435508	T	A	.	.	ALLELEID=429227;CLNDN=not_specified;CLNDISDB=MedGen:CN169374;CLNHGVS=NC_000011.10:g.2159893T>A;CLNREVSTAT=criteria_provided,_single_submitter;CLNSIG=Uncertain_significance;CLNVC=single_nucleotide_variant;CLNVCSO=SO:0001483;GENEINFO=INS:3630|INS-IGF2:723961;MC=SO:0001583|missense_variant,SO:0001627|intron_variant;ORIGIN=1;RS=1252051752;Pangolin=ENSG00000129965.15|-21:0.14|-2:-0.03ENSG00000254647.7|-21:0.14|-2:-0.03
chr11	2160000	304053	G	T	.	.	ALLELEID=319810;CLNDN=Maturity-onset_diabetes_of_the_young,_type_10|Transient_Neonatal_Diabetes,_Dominant/Recessive;CLNDISDB=MONDO:MONDO:0013240,MedGen:C3150617,OMIM:613370|MedGen:CN239353;CLNHGVS=NC_000011.10:g.2160000G>T;CLNREVSTAT=criteria_provided,_single_submitter;CLNSIG=Uncertain_significance;CLNVC=single_nucleotide_variant;CLNVCSO=SO:0001483;CLNVI=Illumina_Clinical_Services_Laboratory,Illumina:706166;GENEINFO=INS:3630|INS-IGF2:723961;MC=SO:0001627|intron_variant;ORIGIN=1;RS=886048111;Pangolin=ENSG00000129965.15|-11:0.01|-3:-0.18ENSG00000254647.7|-11:0.01|-3:-0.18
chr11	2160093	435501	C	T	.	.	ALLELEID=429228;CLNDN=not_specified;CLNDISDB=MedGen:CN169374;CLNHGVS=NC_000011.10:g.2160093C>T;CLNREVSTAT=criteria_provided,_single_submitter;CLNSIG=Uncertain_significance;CLNVC=single_nucleotide_variant;CLNVCSO=SO:0001483;GENEINFO=INS:3630|INS-IGF2:723961;MC=SO:0001627|intron_variant;ORIGIN=1;RS=565314634;Pangolin=ENSG00000129965.15|-2:0.0|-6:-0.0ENSG00000254647.7|-2:0.0|-6:-0.0
chr11	2160770	878501	G	T	.	.	ALLELEID=868641;CLNDN=Maturity-onset_diabetes_of_the_young,_type_10|Transient_Neonatal_Diabetes,_Dominant/Recessive;CLNDISDB=MONDO:MONDO:0013240,MedGen:C3150617,OMIM:613370|MedGen:CN239353;CLNHGVS=NC_000011.10:g.2160770G>T;CLNREVSTAT=criteria_provided,_single_submitter;CLNSIG=Uncertain_significance;CLNVC=single_nucleotide_variant;CLNVCSO=SO:0001483;CLNVI=Illumina_Clinical_Services_Laboratory,Illumina:865224;GENEINFO=INS:3630|INS-IGF2:723961;MC=SO:0001627|intron_variant;ORIGIN=1;Pangolin=ENSG00000129965.15|22:0.0|15:-0.01ENSG00000254647.7|22:0.0|15:-0.01
chr11	2160819	304054	T	C	.	.	ALLELEID=313620;CLNDN=Maturity-onset_diabetes_of_the_young,_type_10|Transient_Neonatal_Diabetes,_Dominant/Recessive;CLNDISDB=MONDO:MONDO:0013240,MedGen:C3150617,OMIM:613370|MedGen:CN239353;CLNHGVS=NC_000011.10:g.2160819T>C;CLNREVSTAT=criteria_provided,_conflicting_interpretations;CLNSIG=Conflicting_interpretations_of_pathogenicity;CLNSIGCONF=Likely_benign(1),Uncertain_significance(1);CLNVC=single_nucleotide_variant;CLNVCSO=SO:0001483;CLNVI=Illumina_Clinical_Services_Laboratory,Illumina:725944;GENEINFO=INS:3630|INS-IGF2:723961;MC=SO:0001619|non-coding_transcript_variant,SO:0001819|synonymous_variant;ORIGIN=1;RS=773789432;Pangolin=ENSG00000129965.15|-34:0.01|28:-0.0ENSG00000254647.7|-34:0.01|28:-0.0
chr11	2160827	447579	AGAAGCCTCGTTCCCC	A	.	.	ALLELEID=441419;CLNDN=not_specified;CLNDISDB=MedGen:CN169374;CLNHGVS=NC_000011.10:g.2160829_2160843del;CLNREVSTAT=criteria_provided,_single_submitter;CLNSIG=Uncertain_significance;CLNVC=Deletion;CLNVCSO=SO:0000159;GENEINFO=INS:3630|INS-IGF2:723961;MC=SO:0001619|non-coding_transcript_variant,SO:0001822|inframe_deletion;ORIGIN=1;RS=1554920854;Pangolin=ENSG00000129965.15|-42:0.02|-42:-0.02ENSG00000254647.7|-42:0.02|-42:-0.02
chr11	2160906	304056	G	A	.	.	AF_ESP=8e-05;AF_EXAC=3e-05;ALLELEID=326979;CLNDN=Maturity_onset_diabetes_mellitus_in_young|Transient_Neonatal_Diabetes,_Dominant/Recessive;CLNDISDB=Human_Phenotype_Ontology:HP:0004904,MONDO:MONDO:0018911,MedGen:C0342276,OMIM:606391,Orphanet:ORPHA552,SNOMED_CT:28453007|MedGen:CN239353;CLNHGVS=NC_000011.10:g.2160906G>A;CLNREVSTAT=criteria_provided,_single_submitter;CLNSIG=Uncertain_significance;CLNVC=single_nucleotide_variant;CLNVCSO=SO:0001483;CLNVI=Illumina_Clinical_Services_Laboratory,Illumina:152438;GENEINFO=INS:3630|INS-IGF2:723961;MC=SO:0001619|non-coding_transcript_variant,SO:0001819|synonymous_variant;ORIGIN=1;RS=375371953;Pangolin=ENSG00000129965.15|1:0.0|-5:-0.0ENSG00000254647.7|1:0.0|-5:-0.0
chr11	2160947	304058	G	A	.	.	ALLELEID=319825;CLNDN=Maturity-onset_diabetes_of_the_young,_type_10|Transient_Neonatal_Diabetes,_Dominant/Recessive;CLNDISDB=MONDO:MONDO:0013240,MedGen:C3150617,OMIM:613370|MedGen:CN239353;CLNHGVS=NC_000011.10:g.2160947G>A;CLNREVSTAT=criteria_provided,_single_submitter;CLNSIG=Uncertain_significance;CLNVC=single_nucleotide_variant;CLNVCSO=SO:0001483;CLNVI=Illumina_Clinical_Services_Laboratory,Illumina:702449;GENEINFO=INS:3630|INS-IGF2:723961;MC=SO:0001583|missense_variant,SO:0001619|non-coding_transcript_variant;ORIGIN=1;RS=372122432;Pangolin=ENSG00000129965.15|41:0.02|7:-0.0ENSG00000254647.7|41:0.02|7:-0.0
chr11	2161058	435503	C	T	.	.	ALLELEID=429230;CLNDN=not_specified;CLNDISDB=MedGen:CN169374;CLNHGVS=NC_000011.10:g.2161058C>T;CLNREVSTAT=criteria_provided,_single_submitter;CLNSIG=Uncertain_significance;CLNVC=single_nucleotide_variant;CLNVCSO=SO:0001483;GENEINFO=INS:3630|INS-IGF2:723961;MC=SO:0001623|5_prime_UTR_variant,SO:0001627|intron_variant;ORIGIN=1;RS=1554920985;Pangolin=ENSG00000129965.15|-2:0.0|-43:-0.0ENSG00000254647.7|-2:0.0|-43:-0.0
chr11	2161106	435504	G	A	.	.	ALLELEID=429231;CLNDN=not_specified;CLNDISDB=MedGen:CN169374;CLNHGVS=NC_000011.10:g.2161106G>A;CLNREVSTAT=criteria_provided,_single_submitter;CLNSIG=Uncertain_significance;CLNVC=single_nucleotide_variant;CLNVCSO=SO:0001483;GENEINFO=INS:3630|INS-IGF2:723961;MC=SO:0001575|splice_donor_variant,SO:0001623|5_prime_UTR_variant,SO:0001627|intron_variant;ORIGIN=1;RS=1166335966;Pangolin=ENSG00000129965.15|2:0.0|36:-0.0ENSG00000254647.7|2:0.0|36:-0.0
chr11	2161146	435505	C	T	.	.	ALLELEID=429232;CLNDN=not_specified;CLNDISDB=MedGen:CN169374;CLNHGVS=NC_000011.10:g.2161146C>T;CLNREVSTAT=criteria_provided,_single_submitter;CLNSIG=Uncertain_significance;CLNVC=single_nucleotide_variant;CLNVCSO=SO:0001483;GENEINFO=INS:3630|INS-IGF2:723961;MC=SO:0001623|5_prime_UTR_variant,SO:0001627|intron_variant;ORIGIN=1;RS=1051986248;Pangolin=ENSG00000129965.15|-4:0.02|22:-0.01ENSG00000254647.7|-4:0.02|22:-0.01
chr11	2161165	304061	G	C	.	.	ALLELEID=313624;CLNDN=Maturity-onset_diabetes_of_the_young,_type_10|Transient_Neonatal_Diabetes,_Dominant/Recessive;CLNDISDB=MONDO:MONDO:0013240,MedGen:C3150617,OMIM:613370|MedGen:CN239353;CLNHGVS=NC_000011.10:g.2161165G>C;CLNREVSTAT=criteria_provided,_single_submitter;CLNSIG=Uncertain_significance;CLNVC=single_nucleotide_variant;CLNVCSO=SO:0001483;CLNVI=Illumina_Clinical_Services_Laboratory,Illumina:686757;GENEINFO=INS:3630|INS-IGF2:723961;MC=SO:0001623|5_prime_UTR_variant,SO:0001627|intron_variant;ORIGIN=1;RS=886048112;Pangolin=ENSG00000129965.15|3:0.06|-23:-0.01ENSG00000254647.7|3:0.06|-23:-0.01
chr11	2163956	304062	C	T	.	.	AF_TGP=0.00579;ALLELEID=313632;CLNDN=Maturity_onset_diabetes_mellitus_in_young|Autosomal_recessive_DOPA_responsive_dystonia|Transient_Neonatal_Diabetes,_Dominant/Recessive;CLNDISDB=Human_Phenotype_Ontology:HP:0004904,MONDO:MONDO:0018911,MedGen:C0342276,OMIM:606391,Orphanet:ORPHA552,SNOMED_CT:28453007|MONDO:MONDO:0011551,MedGen:C2673535,OMIM:605407,Orphanet:ORPHA101150,SNOMED_CT:715827001|MedGen:CN239353;CLNHGVS=NC_000011.10:g.2163956C>T;CLNREVSTAT=criteria_provided,_conflicting_interpretations;CLNSIG=Conflicting_interpretations_of_pathogenicity;CLNSIGCONF=Likely_benign(2),Uncertain_significance(1);CLNVC=single_nucleotide_variant;CLNVCSO=SO:0001483;CLNVI=Illumina_Clinical_Services_Laboratory,Illumina:601975;GENEINFO=INS:3630|TH:7054;MC=SO:0001624|3_prime_UTR_variant;ORIGIN=1;RS=3842725;Pangolin=ENSG00000180176.15|-13:0.0|1:-0.0
chr11	2164098	878541	G	T	.	.	ALLELEID=867735;CLNDN=Autosomal_recessive_DOPA_responsive_dystonia;CLNDISDB=MONDO:MONDO:0011551,MedGen:C2673535,OMIM:605407,Orphanet:ORPHA101150,SNOMED_CT:715827001;CLNHGVS=NC_000011.10:g.2164098G>T;CLNREVSTAT=criteria_provided,_single_submitter;CLNSIG=Uncertain_significance;CLNVC=single_nucleotide_variant;CLNVCSO=SO:0001483;CLNVI=Illumina_Clinical_Services_Laboratory,Illumina:668643;GENEINFO=TH:7054;MC=SO:0001624|3_prime_UTR_variant;ORIGIN=1;Pangolin=ENSG00000180176.15|-34:0.0|-1:-0.0
chr11	2164124	304063	C	T	.	.	ALLELEID=313633;CLNDN=Autosomal_recessive_DOPA_responsive_dystonia;CLNDISDB=MONDO:MONDO:0011551,MedGen:C2673535,OMIM:605407,Orphanet:ORPHA101150,SNOMED_CT:715827001;CLNHGVS=NC_000011.10:g.2164124C>T;CLNREVSTAT=criteria_provided,_single_submitter;CLNSIG=Uncertain_significance;CLNVC=single_nucleotide_variant;CLNVCSO=SO:0001483;CLNVI=Illumina_Clinical_Services_Laboratory,Illumina:702451;GENEINFO=TH:7054;MC=SO:0001624|3_prime_UTR_variant;ORIGIN=1;RS=886048113;Pangolin=ENSG00000180176.15|40:0.02|-27:-0.0
chr11	2164131	878542	G	T	.	.	ALLELEID=867736;CLNDN=Autosomal_recessive_DOPA_responsive_dystonia;CLNDISDB=MONDO:MONDO:0011551,MedGen:C2673535,OMIM:605407,Orphanet:ORPHA101150,SNOMED_CT:715827001;CLNHGVS=NC_000011.10:g.2164131G>T;CLNREVSTAT=criteria_provided,_single_submitter;CLNSIG=Uncertain_significance;CLNVC=single_nucleotide_variant;CLNVCSO=SO:0001483;CLNVI=Illumina_Clinical_Services_Laboratory,Illumina:1389406;GENEINFO=TH:7054;MC=SO:0001624|3_prime_UTR_variant;ORIGIN=1;Pangolin=ENSG00000180176.15|-33:0.0|33:-0.01
chr11	2164179	878543	G	A	.	.	ALLELEID=867737;CLNDN=Autosomal_recessive_DOPA_responsive_dystonia;CLNDISDB=MONDO:MONDO:0011551,MedGen:C2673535,OMIM:605407,Orphanet:ORPHA101150,SNOMED_CT:715827001;CLNHGVS=NC_000011.10:g.2164179G>A;CLNREVSTAT=criteria_provided,_single_submitter;CLNSIG=Uncertain_significance;CLNVC=single_nucleotide_variant;CLNVCSO=SO:0001483;CLNVI=Illumina_Clinical_Services_Laboratory,Illumina:624096;GENEINFO=TH:7054;MC=SO:0001624|3_prime_UTR_variant;ORIGIN=1;Pangolin=ENSG00000180176.15|22:0.0|-15:-0.0
chr11	2164181	304064	G	A	.	.	AF_TGP=0.0012;ALLELEID=313637;CLNDN=Autosomal_recessive_DOPA_responsive_dystonia;CLNDISDB=MONDO:MONDO:0011551,MedGen:C2673535,OMIM:605407,Orphanet:ORPHA101150,SNOMED_CT:715827001;CLNHGVS=NC_000011.10:g.2164181G>A;CLNREVSTAT=criteria_provided,_single_submitter;CLNSIG=Uncertain_significance;CLNVC=single_nucleotide_variant;CLNVCSO=SO:0001483;CLNVI=Illumina_Clinical_Services_Laboratory,Illumina:111593;GENEINFO=TH:7054;MC=SO:0001624|3_prime_UTR_variant;ORIGIN=1;RS=570989291;Pangolin=ENSG00000180176.15|-17:0.05|21:-0.0
chr11	2164224	879133	G	A	.	.	ALLELEID=867738;CLNDN=Autosomal_recessive_DOPA_responsive_dystonia;CLNDISDB=MONDO:MONDO:0011551,MedGen:C2673535,OMIM:605407,Orphanet:ORPHA101150,SNOMED_CT:715827001;CLNHGVS=NC_000011.10:g.2164224G>A;CLNREVSTAT=criteria_provided,_single_submitter;CLNSIG=Uncertain_significance;CLNVC=single_nucleotide_variant;CLNVCSO=SO:0001483;CLNVI=Illumina_Clinical_Services_Laboratory,Illumina:1369133;GENEINFO=TH:7054;MC=SO:0001624|3_prime_UTR_variant;ORIGIN=1;Pangolin=ENSG00000180176.15|9:0.0|9:-0.02
chr11	2164224	992090	G	T	.	.	ALLELEID=978968;CLNDN=Autosomal_recessive_DOPA_responsive_dystonia;CLNDISDB=MONDO:MONDO:0011551,MedGen:C2673535,OMIM:605407,Orphanet:ORPHA101150,SNOMED_CT:715827001;CLNHGVS=NC_000011.10:g.2164224G>T;CLNREVSTAT=no_assertion_criteria_provided;CLNSIG=Uncertain_significance;CLNVC=single_nucleotide_variant;CLNVCSO=SO:0001483;GENEINFO=TH:7054;MC=SO:0001624|3_prime_UTR_variant;ORIGIN=1;Pangolin=ENSG00000180176.15|9:0.02|8:-0.0
chr11	2164237	936679	C	T	.	.	ALLELEID=935456;CLNDN=Dystonia;CLNDISDB=Human_Phenotype_Ontology:HP:0001332,Human_Phenotype_Ontology:HP:0002328,MONDO:MONDO:0003441,MedGen:C0393593,OMIM:PS128100;CLNHGVS=NC_000011.10:g.2164237C>T;CLNREVSTAT=criteria_provided,_single_submitter;CLNSIG=Uncertain_significance;CLNVC=single_nucleotide_variant;CLNVCSO=SO:0001483;GENEINFO=TH:7054;MC=SO:0001583|missense_variant;ORIGIN=1;Pangolin=ENSG00000180176.15|-4:0.23|-5:-0.0
chr11	2164252	646204	G	A	.	.	AF_ESP=0.00015;AF_EXAC=6e-05;ALLELEID=639860;CLNDN=Dystonia;CLNDISDB=Human_Phenotype_Ontology:HP:0001332,Human_Phenotype_Ontology:HP:0002328,MONDO:MONDO:0003441,MedGen:C0393593,OMIM:PS128100;CLNHGVS=NC_000011.10:g.2164252G>A;CLNREVSTAT=criteria_provided,_single_submitter;CLNSIG=Uncertain_significance;CLNVC=single_nucleotide_variant;CLNVCSO=SO:0001483;GENEINFO=TH:7054;MC=SO:0001583|missense_variant;ORIGIN=1;RS=201219944;Pangolin=ENSG00000180176.15|2:0.0|-19:-0.04
chr11	2164257	304065	G	C	.	.	AF_EXAC=2e-05;ALLELEID=325999;CLNDN=Dystonia|Autosomal_recessive_DOPA_responsive_dystonia;CLNDISDB=Human_Phenotype_Ontology:HP:0001332,Human_Phenotype_Ontology:HP:0002328,MONDO:MONDO:0003441,MedGen:C0393593,OMIM:PS128100|MONDO:MONDO:0011551,MedGen:C2673535,OMIM:605407,Orphanet:ORPHA101150,SNOMED_CT:715827001;CLNHGVS=NC_000011.10:g.2164257G>C;CLNREVSTAT=criteria_provided,_conflicting_interpretations;CLNSIG=Conflicting_interpretations_of_pathogenicity;CLNSIGCONF=Likely_benign(1),Uncertain_significance(1);CLNVC=single_nucleotide_variant;CLNVCSO=SO:0001483;CLNVI=Illumina_Clinical_Services_Laboratory,Illumina:603261;GENEINFO=TH:7054;MC=SO:0001819|synonymous_variant;ORIGIN=1;RS=777477661;Pangolin=ENSG00000180176.15|-24:0.01|29:-0.0
chr11	2164285	992092	C	T	.	.	ALLELEID=978970;CLNDN=Autosomal_recessive_DOPA_responsive_dystonia;CLNDISDB=MONDO:MONDO:0011551,MedGen:C2673535,OMIM:605407,Orphanet:ORPHA101150,SNOMED_CT:715827001;CLNHGVS=NC_000011.10:g.2164285C>T;CLNREVSTAT=no_assertion_criteria_provided;CLNSIG=Uncertain_significance;CLNVC=single_nucleotide_variant;CLNVCSO=SO:0001483;GENEINFO=TH:7054;MC=SO:0001583|missense_variant;ORIGIN=1;Pangolin=ENSG00000180176.15|29:0.0|1:-0.0
chr11	2164297	652994	C	T	.	.	AF_EXAC=2e-05;AF_TGP=0.0002;ALLELEID=639861;CLNDN=Dystonia|Autosomal_recessive_DOPA_responsive_dystonia;CLNDISDB=Human_Phenotype_Ontology:HP:0001332,Human_Phenotype_Ontology:HP:0002328,MONDO:MONDO:0003441,MedGen:C0393593,OMIM:PS128100|MONDO:MONDO:0011551,MedGen:C2673535,OMIM:605407,Orphanet:ORPHA101150,SNOMED_CT:715827001;CLNHGVS=NC_000011.10:g.2164297C>T;CLNREVSTAT=criteria_provided,_single_submitter;CLNSIG=Uncertain_significance;CLNVC=single_nucleotide_variant;CLNVCSO=SO:0001483;GENEINFO=TH:7054;MC=SO:0001583|missense_variant;ORIGIN=1;RS=78426052;Pangolin=ENSG00000180176.15|8:0.0|-11:-0.0
chr11	2164304	879134	C	T	.	.	ALLELEID=867739;CLNDN=Autosomal_recessive_DOPA_responsive_dystonia;CLNDISDB=MONDO:MONDO:0011551,MedGen:C2673535,OMIM:605407,Orphanet:ORPHA101150,SNOMED_CT:715827001;CLNHGVS=NC_000011.10:g.2164304C>T;CLNREVSTAT=criteria_provided,_single_submitter;CLNSIG=Uncertain_significance;CLNVC=single_nucleotide_variant;CLNVCSO=SO:0001483;CLNVI=Illumina_Clinical_Services_Laboratory,Illumina:559751;GENEINFO=TH:7054;MC=SO:0001583|missense_variant;ORIGIN=1;Pangolin=ENSG00000180176.15|-18:0.0|1:-0.0
chr11	2164305	696223	G	A	.	.	AF_ESP=8e-05;AF_EXAC=3e-05;ALLELEID=684240;CLNDN=Dystonia|Autosomal_recessive_DOPA_responsive_dystonia;CLNDISDB=Human_Phenotype_Ontology:HP:0001332,Human_Phenotype_Ontology:HP:0002328,MONDO:MONDO:0003441,MedGen:C0393593,OMIM:PS128100|MONDO:MONDO:0011551,MedGen:C2673535,OMIM:605407,Orphanet:ORPHA101150,SNOMED_CT:715827001;CLNHGVS=NC_000011.10:g.2164305G>A;CLNREVSTAT=criteria_provided,_conflicting_interpretations;CLNSIG=Conflicting_interpretations_of_pathogenicity;CLNSIGCONF=Likely_benign(1),Uncertain_significance(1);CLNVC=single_nucleotide_variant;CLNVCSO=SO:0001483;CLNVI=Illumina_Clinical_Services_Laboratory,Illumina:301340;GENEINFO=TH:7054;MC=SO:0001819|synonymous_variant;ORIGIN=1;RS=375735482;Pangolin=ENSG00000180176.15|0:0.0|47:-0.0
chr11	2164325	412030	C	T	.	.	AF_EXAC=0.00015;AF_TGP=0.0006;ALLELEID=398531;CLNDN=Dystonia|Autosomal_recessive_DOPA_responsive_dystonia|Inborn_genetic_diseases;CLNDISDB=Human_Phenotype_Ontology:HP:0001332,Human_Phenotype_Ontology:HP:0002328,MONDO:MONDO:0003441,MedGen:C0393593,OMIM:PS128100|MONDO:MONDO:0011551,MedGen:C2673535,OMIM:605407,Orphanet:ORPHA101150,SNOMED_CT:715827001|MeSH:D030342,MedGen:C0950123;CLNHGVS=NC_000011.10:g.2164325C>T;CLNREVSTAT=criteria_provided,_multiple_submitters,_no_conflicts;CLNSIG=Uncertain_significance;CLNVC=single_nucleotide_variant;CLNVCSO=SO:0001483;CLNVI=Illumina_Clinical_Services_Laboratory,Illumina:1313563;GENEINFO=TH:7054;MC=SO:0001583|missense_variant;ORIGIN=1;RS=1800033;Pangolin=ENSG00000180176.15|-39:0.0|27:-0.0
chr11	2164327	304067	T	C	.	.	AF_EXAC=8e-05;ALLELEID=313638;CLNDN=Dystonia|Autosomal_recessive_DOPA_responsive_dystonia;CLNDISDB=Human_Phenotype_Ontology:HP:0001332,Human_Phenotype_Ontology:HP:0002328,MONDO:MONDO:0003441,MedGen:C0393593,OMIM:PS128100|MONDO:MONDO:0011551,MedGen:C2673535,OMIM:605407,Orphanet:ORPHA101150,SNOMED_CT:715827001;CLNHGVS=NC_000011.10:g.2164327T>C;CLNREVSTAT=criteria_provided,_conflicting_interpretations;CLNSIG=Conflicting_interpretations_of_pathogenicity;CLNSIGCONF=Likely_pathogenic(1),Pathogenic(1),Uncertain_significance(1);CLNVC=single_nucleotide_variant;CLNVCSO=SO:0001483;CLNVI=Illumina_Clinical_Services_Laboratory,Illumina:696086;GENEINFO=TH:7054;MC=SO:0001583|missense_variant;ORIGIN=1;RS=771351747;Pangolin=ENSG00000180176.15|27:0.0|43:-0.0
chr11	2164329	695523	G	A	.	.	AF_ESP=0.00046;AF_EXAC=0.00045;AF_TGP=0.0004;ALLELEID=684241;CLNDN=Dystonia|Autosomal_recessive_DOPA_responsive_dystonia|not_provided;CLNDISDB=Human_Phenotype_Ontology:HP:0001332,Human_Phenotype_Ontology:HP:0002328,MONDO:MONDO:0003441,MedGen:C0393593,OMIM:PS128100|MONDO:MONDO:0011551,MedGen:C2673535,OMIM:605407,Orphanet:ORPHA101150,SNOMED_CT:715827001|MedGen:CN517202;CLNHGVS=NC_000011.10:g.2164329G>A;CLNREVSTAT=criteria_provided,_conflicting_interpretations;CLNSIG=Conflicting_interpretations_of_pathogenicity;CLNSIGCONF=Likely_benign(2),Uncertain_significance(1);CLNVC=single_nucleotide_variant;CLNVCSO=SO:0001483;CLNVI=Illumina_Clinical_Services_Laboratory,Illumina:111800;GENEINFO=TH:7054;MC=SO:0001819|synonymous_variant;ORIGIN=1;RS=118175546;Pangolin=ENSG00000180176.15|-3:0.0|41:-0.0
chr11	2164339	12326	G	A	.	.	AF_EXAC=2e-05;ALLELEID=27365;CLNDN=Dystonia|Autosomal_recessive_DOPA_responsive_dystonia|Inborn_genetic_diseases;CLNDISDB=Human_Phenotype_Ontology:HP:0001332,Human_Phenotype_Ontology:HP:0002328,MONDO:MONDO:0003441,MedGen:C0393593,OMIM:PS128100|MONDO:MONDO:0011551,MedGen:C2673535,OMIM:605407,Orphanet:ORPHA101150,SNOMED_CT:715827001|MeSH:D030342,MedGen:C0950123;CLNHGVS=NC_000011.10:g.2164339G>A;CLNREVSTAT=criteria_provided,_conflicting_interpretations;CLNSIG=Conflicting_interpretations_of_pathogenicity;CLNSIGCONF=Pathogenic(1),Uncertain_significance(1);CLNVC=single_nucleotide_variant;CLNVCSO=SO:0001483;CLNVI=OMIM_Allelic_Variant:191290.0005|UniProtKB_(protein):P07101#VAR_014032;GENEINFO=TH:7054;MC=SO:0001583|missense_variant;ORIGIN=1;RS=45471299;Pangolin=ENSG00000180176.15|50:0.0|50:-0.0
chr11	2164344	879135	C	T	.	.	ALLELEID=867740;CLNDN=Autosomal_recessive_DOPA_responsive_dystonia;CLNDISDB=MONDO:MONDO:0011551,MedGen:C2673535,OMIM:605407,Orphanet:ORPHA101150,SNOMED_CT:715827001;CLNHGVS=NC_000011.10:g.2164344C>T;CLNREVSTAT=criteria_provided,_single_submitter;CLNSIG=Uncertain_significance;CLNVC=single_nucleotide_variant;CLNVCSO=SO:0001483;CLNVI=Illumina_Clinical_Services_Laboratory,Illumina:1356039;GENEINFO=TH:7054;MC=SO:0001819|synonymous_variant;ORIGIN=1;Pangolin=ENSG00000180176.15|45:0.0|48:-0.0
chr11	2164345	1004173	G	A	.	.	ALLELEID=994423;CLNDN=Autosomal_recessive_DOPA_responsive_dystonia;CLNDISDB=MONDO:MONDO:0011551,MedGen:C2673535,OMIM:605407,Orphanet:ORPHA101150,SNOMED_CT:715827001;CLNHGVS=NC_000011.10:g.2164345G>A;CLNREVSTAT=criteria_provided,_single_submitter;CLNSIG=Uncertain_significance;CLNVC=single_nucleotide_variant;CLNVCSO=SO:0001483;GENEINFO=TH:7054;MC=SO:0001583|missense_variant;ORIGIN=1;Pangolin=ENSG00000180176.15|2:0.0|47:-0.0
chr11	2164345	557668	G	C	.	.	ALLELEID=546411;CLNDN=Autosomal_recessive_DOPA_responsive_dystonia;CLNDISDB=MONDO:MONDO:0011551,MedGen:C2673535,OMIM:605407,Orphanet:ORPHA101150,SNOMED_CT:715827001;CLNHGVS=NC_000011.10:g.2164345G>C;CLNREVSTAT=criteria_provided,_single_submitter;CLNSIG=Uncertain_significance;CLNVC=single_nucleotide_variant;CLNVCSO=SO:0001483;GENEINFO=TH:7054;MC=SO:0001583|missense_variant;ORIGIN=0;RS=767635052;Pangolin=ENSG00000180176.15|0:0.01|47:-0.0
chr11	2164347	989999	G	T	.	.	ALLELEID=978971;CLNDN=Autosomal_recessive_DOPA_responsive_dystonia;CLNDISDB=MONDO:MONDO:0011551,MedGen:C2673535,OMIM:605407,Orphanet:ORPHA101150,SNOMED_CT:715827001;CLNHGVS=NC_000011.10:g.2164347G>T;CLNREVSTAT=no_assertion_criteria_provided;CLNSIG=Uncertain_significance;CLNVC=single_nucleotide_variant;CLNVCSO=SO:0001483;GENEINFO=TH:7054;MC=SO:0001583|missense_variant;ORIGIN=1;Pangolin=ENSG00000180176.15|42:0.0|45:-0.0
chr11	2164359	304068	G	A	.	.	AF_ESP=0.00023;AF_EXAC=0.00035;ALLELEID=326984;CLNDN=Dystonia|Autosomal_recessive_DOPA_responsive_dystonia;CLNDISDB=Human_Phenotype_Ontology:HP:0001332,Human_Phenotype_Ontology:HP:0002328,MONDO:MONDO:0003441,MedGen:C0393593,OMIM:PS128100|MONDO:MONDO:0011551,MedGen:C2673535,OMIM:605407,Orphanet:ORPHA101150,SNOMED_CT:715827001;CLNHGVS=NC_000011.10:g.2164359G>A;CLNREVSTAT=criteria_provided,_conflicting_interpretations;CLNSIG=Conflicting_interpretations_of_pathogenicity;CLNSIGCONF=Benign(1),Uncertain_significance(1);CLNVC=single_nucleotide_variant;CLNVCSO=SO:0001483;CLNVI=Illumina_Clinical_Services_Laboratory,Illumina:759275;GENEINFO=TH:7054;MC=SO:0001819|synonymous_variant;ORIGIN=1;RS=45538536;Pangolin=ENSG00000180176.15|30:0.0|33:-0.0
chr11	2164366	426863	G	T	.	.	AF_EXAC=1e-05;ALLELEID=415262;CLNDN=not_provided;CLNDISDB=MedGen:CN517202;CLNHGVS=NC_000011.10:g.2164366G>T;CLNREVSTAT=criteria_provided,_single_submitter;CLNSIG=Uncertain_significance;CLNVC=single_nucleotide_variant;CLNVCSO=SO:0001483;GENEINFO=TH:7054;MC=SO:0001583|missense_variant;ORIGIN=1;RS=776457245;Pangolin=ENSG00000180176.15|23:0.0|-14:-0.0
chr11	2164369	806594	C	T	.	.	AF_EXAC=9e-05;ALLELEID=796546;CLNDN=not_provided;CLNDISDB=MedGen:CN517202;CLNHGVS=NC_000011.10:g.2164369C>T;CLNREVSTAT=criteria_provided,_single_submitter;CLNSIG=Uncertain_significance;CLNVC=single_nucleotide_variant;CLNVCSO=SO:0001483;GENEINFO=TH:7054;MC=SO:0001583|missense_variant;ORIGIN=1;RS=759599321;Pangolin=ENSG00000180176.15|20:0.0|23:-0.0
chr11	2164378	644442	C	T	.	.	AF_ESP=0.00023;AF_EXAC=5e-05;ALLELEID=639862;CLNDN=Dystonia|Autosomal_recessive_DOPA_responsive_dystonia;CLNDISDB=Human_Phenotype_Ontology:HP:0001332,Human_Phenotype_Ontology:HP:0002328,MONDO:MONDO:0003441,MedGen:C0393593,OMIM:PS128100|MONDO:MONDO:0011551,MedGen:C2673535,OMIM:605407,Orphanet:ORPHA101150,SNOMED_CT:715827001;CLNHGVS=NC_000011.10:g.2164378C>T;CLNREVSTAT=criteria_provided,_single_submitter;CLNSIG=Uncertain_significance;CLNVC=single_nucleotide_variant;CLNVCSO=SO:0001483;GENEINFO=TH:7054;MC=SO:0001583|missense_variant;ORIGIN=1;RS=138291013;Pangolin=ENSG00000180176.15|-8:0.0|14:-0.0
chr11	2164379	855929	G	A	.	.	ALLELEID=838186;CLNDN=Dystonia|Autosomal_recessive_DOPA_responsive_dystonia;CLNDISDB=Human_Phenotype_Ontology:HP:0001332,Human_Phenotype_Ontology:HP:0002328,MONDO:MONDO:0003441,MedGen:C0393593,OMIM:PS128100|MONDO:MONDO:0011551,MedGen:C2673535,OMIM:605407,Orphanet:ORPHA101150,SNOMED_CT:715827001;CLNHGVS=NC_000011.10:g.2164379G>A;CLNREVSTAT=criteria_provided,_single_submitter;CLNSIG=Uncertain_significance;CLNVC=single_nucleotide_variant;CLNVCSO=SO:0001483;GENEINFO=TH:7054;MC=SO:0001583|missense_variant;ORIGIN=1;Pangolin=ENSG00000180176.15|10:0.0|13:-0.0
chr11	2164393	552670	C	T	.	.	ALLELEID=545991;CLNDN=Autosomal_recessive_DOPA_responsive_dystonia;CLNDISDB=MONDO:MONDO:0011551,MedGen:C2673535,OMIM:605407,Orphanet:ORPHA101150,SNOMED_CT:715827001;CLNHGVS=NC_000011.10:g.2164393C>T;CLNREVSTAT=criteria_provided,_single_submitter;CLNSIG=Uncertain_significance;CLNVC=single_nucleotide_variant;CLNVCSO=SO:0001483;GENEINFO=TH:7054;MC=SO:0001574|splice_acceptor_variant;ORIGIN=0;RS=1554922200;Pangolin=ENSG00000180176.15|-2:0.92|-1:-0.98
chr11	2165229	654645	C	G	.	.	AF_ESP=0.00023;AF_EXAC=0.00015;ALLELEID=652528;CLNDN=Dystonia|Autosomal_recessive_DOPA_responsive_dystonia;CLNDISDB=Human_Phenotype_Ontology:HP:0001332,Human_Phenotype_Ontology:HP:0002328,MONDO:MONDO:0003441,MedGen:C0393593,OMIM:PS128100|MONDO:MONDO:0011551,MedGen:C2673535,OMIM:605407,Orphanet:ORPHA101150,SNOMED_CT:715827001;CLNHGVS=NC_000011.10:g.2165229C>G;CLNREVSTAT=criteria_provided,_multiple_submitters,_no_conflicts;CLNSIG=Uncertain_significance;CLNVC=single_nucleotide_variant;CLNVCSO=SO:0001483;CLNVI=Illumina_Clinical_Services_Laboratory,Illumina:721457;GENEINFO=TH:7054;MC=SO:0001627|intron_variant;ORIGIN=1;RS=371566928;Pangolin=ENSG00000180176.15|3:0.0|3:-0.01
chr11	2165233	990000	T	C	.	.	ALLELEID=978972;CLNDN=Autosomal_recessive_DOPA_responsive_dystonia;CLNDISDB=MONDO:MONDO:0011551,MedGen:C2673535,OMIM:605407,Orphanet:ORPHA101150,SNOMED_CT:715827001;CLNHGVS=NC_000011.10:g.2165233T>C;CLNREVSTAT=no_assertion_criteria_provided;CLNSIG=Uncertain_significance;CLNVC=single_nucleotide_variant;CLNVCSO=SO:0001483;GENEINFO=TH:7054;MC=SO:0001583|missense_variant;ORIGIN=1;Pangolin=ENSG00000180176.15|50:0.05|-1:-0.17
chr11	2165250	806595	T	C	.	.	ALLELEID=796547;CLNDN=not_provided;CLNDISDB=MedGen:CN517202;CLNHGVS=NC_000011.10:g.2165250T>C;CLNREVSTAT=criteria_provided,_single_submitter;CLNSIG=Uncertain_significance;CLNVC=single_nucleotide_variant;CLNVCSO=SO:0001483;GENEINFO=TH:7054;MC=SO:0001583|missense_variant;ORIGIN=1;RS=1180028449;Pangolin=ENSG00000180176.15|33:0.0|-18:-0.0
chr11	2165265	554418	G	C	.	.	AF_EXAC=1e-05;ALLELEID=545996;CLNDN=Dystonia|Autosomal_recessive_DOPA_responsive_dystonia;CLNDISDB=Human_Phenotype_Ontology:HP:0001332,Human_Phenotype_Ontology:HP:0002328,MONDO:MONDO:0003441,MedGen:C0393593,OMIM:PS128100|MONDO:MONDO:0011551,MedGen:C2673535,OMIM:605407,Orphanet:ORPHA101150,SNOMED_CT:715827001;CLNHGVS=NC_000011.10:g.2165265G>C;CLNREVSTAT=criteria_provided,_multiple_submitters,_no_conflicts;CLNSIG=Uncertain_significance;CLNVC=single_nucleotide_variant;CLNVCSO=SO:0001483;GENEINFO=TH:7054;MC=SO:0001583|missense_variant;ORIGIN=1;RS=767211543;Pangolin=ENSG00000180176.15|1:0.0|-33:-0.0
chr11	2165269	857717	C	T	.	.	ALLELEID=838187;CLNDN=Dystonia|Autosomal_recessive_DOPA_responsive_dystonia;CLNDISDB=Human_Phenotype_Ontology:HP:0001332,Human_Phenotype_Ontology:HP:0002328,MONDO:MONDO:0003441,MedGen:C0393593,OMIM:PS128100|MONDO:MONDO:0011551,MedGen:C2673535,OMIM:605407,Orphanet:ORPHA101150,SNOMED_CT:715827001;CLNHGVS=NC_000011.10:g.2165269C>T;CLNREVSTAT=criteria_provided,_single_submitter;CLNSIG=Uncertain_significance;CLNVC=single_nucleotide_variant;CLNVCSO=SO:0001483;GENEINFO=TH:7054;MC=SO:0001583|missense_variant;ORIGIN=1;Pangolin=ENSG00000180176.15|14:0.0|-37:-0.0
chr11	2165270	1012113	G	T	.	.	ALLELEID=994424;CLNDN=Autosomal_recessive_DOPA_responsive_dystonia;CLNDISDB=MONDO:MONDO:0011551,MedGen:C2673535,OMIM:605407,Orphanet:ORPHA101150,SNOMED_CT:715827001;CLNHGVS=NC_000011.10:g.2165270G>T;CLNREVSTAT=criteria_provided,_single_submitter;CLNSIG=Uncertain_significance;CLNVC=single_nucleotide_variant;CLNVCSO=SO:0001483;GENEINFO=TH:7054;MC=SO:0001583|missense_variant;ORIGIN=1;Pangolin=ENSG00000180176.15|13:0.0|-38:-0.02
chr11	2165279	727393	T	G	.	.	ALLELEID=737917;CLNDN=Dystonia|Autosomal_recessive_DOPA_responsive_dystonia;CLNDISDB=Human_Phenotype_Ontology:HP:0001332,Human_Phenotype_Ontology:HP:0002328,MONDO:MONDO:0003441,MedGen:C0393593,OMIM:PS128100|MONDO:MONDO:0011551,MedGen:C2673535,OMIM:605407,Orphanet:ORPHA101150,SNOMED_CT:715827001;CLNHGVS=NC_000011.10:g.2165279T>G;CLNREVSTAT=criteria_provided,_conflicting_interpretations;CLNSIG=Conflicting_interpretations_of_pathogenicity;CLNSIGCONF=Likely_benign(1),Uncertain_significance(1);CLNVC=single_nucleotide_variant;CLNVCSO=SO:0001483;CLNVI=Illumina_Clinical_Services_Laboratory,Illumina:1408538;GENEINFO=TH:7054;MC=SO:0001819|synonymous_variant;ORIGIN=1;RS=1590165106;Pangolin=ENSG00000180176.15|-47:0.0|4:-0.0
chr11	2165311	448683	C	T	.	.	AF_ESP=0.00015;AF_EXAC=0.0003;AF_TGP=0.0004;ALLELEID=441420;CLNDN=Dystonia|Autosomal_recessive_DOPA_responsive_dystonia|not_provided;CLNDISDB=Human_Phenotype_Ontology:HP:0001332,Human_Phenotype_Ontology:HP:0002328,MONDO:MONDO:0003441,MedGen:C0393593,OMIM:PS128100|MONDO:MONDO:0011551,MedGen:C2673535,OMIM:605407,Orphanet:ORPHA101150,SNOMED_CT:715827001|MedGen:CN517202;CLNHGVS=NC_000011.10:g.2165311C>T;CLNREVSTAT=criteria_provided,_conflicting_interpretations;CLNSIG=Conflicting_interpretations_of_pathogenicity;CLNSIGCONF=Likely_benign(1),Uncertain_significance(3);CLNVC=single_nucleotide_variant;CLNVCSO=SO:0001483;CLNVI=Illumina_Clinical_Services_Laboratory,Illumina:899832;GENEINFO=TH:7054;MC=SO:0001583|missense_variant;ORIGIN=1;RS=184106392;Pangolin=ENSG00000180176.15|9:0.0|-6:-0.0
chr11	2165316	990001	G	A	.	.	ALLELEID=978973;CLNDN=Autosomal_recessive_DOPA_responsive_dystonia;CLNDISDB=MONDO:MONDO:0011551,MedGen:C2673535,OMIM:605407,Orphanet:ORPHA101150,SNOMED_CT:715827001;CLNHGVS=NC_000011.10:g.2165316G>A;CLNREVSTAT=no_assertion_criteria_provided;CLNSIG=Uncertain_significance;CLNVC=single_nucleotide_variant;CLNVCSO=SO:0001483;GENEINFO=TH:7054;MC=SO:0001583|missense_variant;ORIGIN=1;Pangolin=ENSG00000180176.15|4:0.0|49:-0.01
chr11	2165337	526212	C	T	.	.	ALLELEID=526169;CLNDN=Dystonia;CLNDISDB=Human_Phenotype_Ontology:HP:0001332,Human_Phenotype_Ontology:HP:0002328,MONDO:MONDO:0003441,MedGen:C0393593,OMIM:PS128100;CLNHGVS=NC_000011.10:g.2165337C>T;CLNREVSTAT=criteria_provided,_single_submitter;CLNSIG=Uncertain_significance;CLNVC=single_nucleotide_variant;CLNVCSO=SO:0001483;GENEINFO=TH:7054;MC=SO:0001583|missense_variant;ORIGIN=1;RS=367874223;Pangolin=ENSG00000180176.15|-2:0.01|28:-0.02
chr11	2165338	573670	G	A	.	.	AF_TGP=0.0002;ALLELEID=567126;CLNDN=Autosomal_recessive_DOPA_responsive_dystonia;CLNDISDB=MONDO:MONDO:0011551,MedGen:C2673535,OMIM:605407,Orphanet:ORPHA101150,SNOMED_CT:715827001;CLNHGVS=NC_000011.10:g.2165338G>A;CLNREVSTAT=criteria_provided,_single_submitter;CLNSIG=Uncertain_significance;CLNVC=single_nucleotide_variant;CLNVCSO=SO:0001483;GENEINFO=TH:7054;MC=SO:0001583|missense_variant;ORIGIN=1;RS=575326605;Pangolin=ENSG00000180176.15|-18:0.02|27:-0.03
chr11	2165338	717309	G	T	.	.	ALLELEID=724364;CLNDN=Dystonia|Autosomal_recessive_DOPA_responsive_dystonia;CLNDISDB=Human_Phenotype_Ontology:HP:0001332,Human_Phenotype_Ontology:HP:0002328,MONDO:MONDO:0003441,MedGen:C0393593,OMIM:PS128100|MONDO:MONDO:0011551,MedGen:C2673535,OMIM:605407,Orphanet:ORPHA101150,SNOMED_CT:715827001;CLNHGVS=NC_000011.10:g.2165338G>T;CLNREVSTAT=criteria_provided,_conflicting_interpretations;CLNSIG=Conflicting_interpretations_of_pathogenicity;CLNSIGCONF=Likely_benign(1),Uncertain_significance(1);CLNVC=single_nucleotide_variant;CLNVCSO=SO:0001483;CLNVI=Illumina_Clinical_Services_Laboratory,Illumina:1415667;GENEINFO=TH:7054;MC=SO:0001819|synonymous_variant;ORIGIN=1;RS=575326605;Pangolin=ENSG00000180176.15|-18:0.02|27:-0.14
chr11	2165351	665765	C	T	.	.	ALLELEID=639863;CLNDN=Dystonia;CLNDISDB=Human_Phenotype_Ontology:HP:0001332,Human_Phenotype_Ontology:HP:0002328,MONDO:MONDO:0003441,MedGen:C0393593,OMIM:PS128100;CLNHGVS=NC_000011.10:g.2165351C>T;CLNREVSTAT=criteria_provided,_single_submitter;CLNSIG=Uncertain_significance;CLNVC=single_nucleotide_variant;CLNVCSO=SO:0001483;GENEINFO=TH:7054;MC=SO:0001819|synonymous_variant;ORIGIN=1;RS=1590165298;Pangolin=ENSG00000180176.15|14:0.01|14:-0.01
chr11	2165663	556988	C	G	.	.	AF_EXAC=1e-05;ALLELEID=546630;CLNDN=Autosomal_recessive_DOPA_responsive_dystonia;CLNDISDB=MONDO:MONDO:0011551,MedGen:C2673535,OMIM:605407,Orphanet:ORPHA101150,SNOMED_CT:715827001;CLNHGVS=NC_000011.10:g.2165663C>G;CLNREVSTAT=criteria_provided,_single_submitter;CLNSIG=Uncertain_significance;CLNVC=single_nucleotide_variant;CLNVCSO=SO:0001483;GENEINFO=TH:7054;MC=SO:0001627|intron_variant;ORIGIN=0;RS=774895306;Pangolin=ENSG00000180176.15|-3:0.01|5:-0.55
chr11	2165676	871727	C	T	.	.	ALLELEID=859857;CLNDN=not_provided;CLNDISDB=MedGen:CN517202;CLNHGVS=NC_000011.10:g.2165676C>T;CLNREVSTAT=criteria_provided,_single_submitter;CLNSIG=Uncertain_significance;CLNVC=single_nucleotide_variant;CLNVCSO=SO:0001483;GENEINFO=TH:7054;MC=SO:0001583|missense_variant;ORIGIN=1;Pangolin=ENSG00000180176.15|-8:0.0|40:-0.0
chr11	2165697	842658	C	T	.	.	ALLELEID=838188;CLNDN=Dystonia;CLNDISDB=Human_Phenotype_Ontology:HP:0001332,Human_Phenotype_Ontology:HP:0002328,MONDO:MONDO:0003441,MedGen:C0393593,OMIM:PS128100;CLNHGVS=NC_000011.10:g.2165697C>T;CLNREVSTAT=criteria_provided,_single_submitter;CLNSIG=Uncertain_significance;CLNVC=single_nucleotide_variant;CLNVCSO=SO:0001483;GENEINFO=TH:7054;MC=SO:0001583|missense_variant;ORIGIN=1;Pangolin=ENSG00000180176.15|-29:0.0|36:-0.0
chr11	2165698	304070	G	C	.	.	AF_ESP=0.00031;ALLELEID=313640;CLNDN=Dystonia|Autosomal_recessive_DOPA_responsive_dystonia|not_specified|not_provided;CLNDISDB=Human_Phenotype_Ontology:HP:0001332,Human_Phenotype_Ontology:HP:0002328,MONDO:MONDO:0003441,MedGen:C0393593,OMIM:PS128100|MONDO:MONDO:0011551,MedGen:C2673535,OMIM:605407,Orphanet:ORPHA101150,SNOMED_CT:715827001|MedGen:CN169374|MedGen:CN517202;CLNHGVS=NC_000011.10:g.2165698G>C;CLNREVSTAT=criteria_provided,_conflicting_interpretations;CLNSIG=Conflicting_interpretations_of_pathogenicity;CLNSIGCONF=Likely_benign(3),Uncertain_significance(1);CLNVC=single_nucleotide_variant;CLNVCSO=SO:0001483;CLNVI=Illumina_Clinical_Services_Laboratory,Illumina:678378;GENEINFO=TH:7054;MC=SO:0001819|synonymous_variant;ORIGIN=1;RS=199839852;Pangolin=ENSG00000180176.15|35:0.01|-30:-0.01
chr11	2165739	558539	C	T	.	.	ALLELEID=546270;CLNDN=Autosomal_recessive_DOPA_responsive_dystonia;CLNDISDB=MONDO:MONDO:0011551,MedGen:C2673535,OMIM:605407,Orphanet:ORPHA101150,SNOMED_CT:715827001;CLNHGVS=NC_000011.10:g.2165739C>T;CLNREVSTAT=criteria_provided,_single_submitter;CLNSIG=Uncertain_significance;CLNVC=single_nucleotide_variant;CLNVCSO=SO:0001483;GENEINFO=TH:7054;MC=SO:0001583|missense_variant;ORIGIN=0;RS=745551241;Pangolin=ENSG00000180176.15|-6:0.0|24:-0.0
chr11	2165747	856884	A	G	.	.	ALLELEID=838189;CLNDN=Dystonia;CLNDISDB=Human_Phenotype_Ontology:HP:0001332,Human_Phenotype_Ontology:HP:0002328,MONDO:MONDO:0003441,MedGen:C0393593,OMIM:PS128100;CLNHGVS=NC_000011.10:g.2165747A>G;CLNREVSTAT=criteria_provided,_single_submitter;CLNSIG=Uncertain_significance;CLNVC=single_nucleotide_variant;CLNVCSO=SO:0001483;GENEINFO=TH:7054;MC=SO:0001583|missense_variant;ORIGIN=1;Pangolin=ENSG00000180176.15|-14:0.01|16:-0.0
chr11	2165749	877563	C	T	.	.	ALLELEID=867741;CLNDN=Autosomal_recessive_DOPA_responsive_dystonia;CLNDISDB=MONDO:MONDO:0011551,MedGen:C2673535,OMIM:605407,Orphanet:ORPHA101150,SNOMED_CT:715827001;CLNHGVS=NC_000011.10:g.2165749C>T;CLNREVSTAT=criteria_provided,_single_submitter;CLNSIG=Uncertain_significance;CLNVC=single_nucleotide_variant;CLNVCSO=SO:0001483;CLNVI=Illumina_Clinical_Services_Laboratory,Illumina:494504;GENEINFO=TH:7054;MC=SO:0001819|synonymous_variant;ORIGIN=1;Pangolin=ENSG00000180176.15|-2:0.01|14:-0.0
chr11	2165768	304071	G	C	.	.	ALLELEID=319830;CLNDN=Dystonia|Autosomal_recessive_DOPA_responsive_dystonia;CLNDISDB=Human_Phenotype_Ontology:HP:0001332,Human_Phenotype_Ontology:HP:0002328,MONDO:MONDO:0003441,MedGen:C0393593,OMIM:PS128100|MONDO:MONDO:0011551,MedGen:C2673535,OMIM:605407,Orphanet:ORPHA101150,SNOMED_CT:715827001;CLNHGVS=NC_000011.10:g.2165768G>C;CLNREVSTAT=criteria_provided,_conflicting_interpretations;CLNSIG=Conflicting_interpretations_of_pathogenicity;CLNSIGCONF=Likely_benign(1),Uncertain_significance(1);CLNVC=single_nucleotide_variant;CLNVCSO=SO:0001483;CLNVI=Illumina_Clinical_Services_Laboratory,Illumina:631739;GENEINFO=TH:7054;MC=SO:0001627|intron_variant;ORIGIN=1;RS=535794692;Pangolin=ENSG00000180176.15|31:0.01|-5:-0.02
chr11	2165996	871728	A	T	.	.	ALLELEID=859858;CLNDN=not_provided;CLNDISDB=MedGen:CN517202;CLNHGVS=NC_000011.10:g.2165996A>T;CLNREVSTAT=criteria_provided,_single_submitter;CLNSIG=Uncertain_significance;CLNVC=single_nucleotide_variant;CLNVCSO=SO:0001483;GENEINFO=TH:7054;MC=SO:0001627|intron_variant;ORIGIN=1;Pangolin=ENSG00000180176.15|13:0.0|6:-0.07
chr11	2166004	965479	T	A	.	.	ALLELEID=956441;CLNDN=Dystonia;CLNDISDB=Human_Phenotype_Ontology:HP:0001332,Human_Phenotype_Ontology:HP:0002328,MONDO:MONDO:0003441,MedGen:C0393593,OMIM:PS128100;CLNHGVS=NC_000011.10:g.2166004T>A;CLNREVSTAT=criteria_provided,_single_submitter;CLNSIG=Uncertain_significance;CLNVC=single_nucleotide_variant;CLNVCSO=SO:0001483;GENEINFO=TH:7054;MC=SO:0001583|missense_variant;ORIGIN=1;Pangolin=ENSG00000180176.15|2:0.0|-2:-0.01
chr11	2166020	990002	T	G	.	.	ALLELEID=978974;CLNDN=Autosomal_recessive_DOPA_responsive_dystonia;CLNDISDB=MONDO:MONDO:0011551,MedGen:C2673535,OMIM:605407,Orphanet:ORPHA101150,SNOMED_CT:715827001;CLNHGVS=NC_000011.10:g.2166020T>G;CLNREVSTAT=no_assertion_criteria_provided;CLNSIG=Uncertain_significance;CLNVC=single_nucleotide_variant;CLNVCSO=SO:0001483;GENEINFO=TH:7054;MC=SO:0001583|missense_variant;ORIGIN=1;Pangolin=ENSG00000180176.15|-18:0.0|38:-0.0
chr11	2166022	569530	C	T	.	.	AF_EXAC=4e-05;ALLELEID=567127;CLNDN=Dystonia;CLNDISDB=Human_Phenotype_Ontology:HP:0001332,Human_Phenotype_Ontology:HP:0002328,MONDO:MONDO:0003441,MedGen:C0393593,OMIM:PS128100;CLNHGVS=NC_000011.10:g.2166022C>T;CLNREVSTAT=criteria_provided,_single_submitter;CLNSIG=Uncertain_significance;CLNVC=single_nucleotide_variant;CLNVCSO=SO:0001483;GENEINFO=TH:7054;MC=SO:0001583|missense_variant;ORIGIN=1;RS=776917257;Pangolin=ENSG00000180176.15|36:0.01|0:-0.0
chr11	2166030	857331	G	A	.	.	ALLELEID=838190;CLNDN=Dystonia;CLNDISDB=Human_Phenotype_Ontology:HP:0001332,Human_Phenotype_Ontology:HP:0002328,MONDO:MONDO:0003441,MedGen:C0393593,OMIM:PS128100;CLNHGVS=NC_000011.10:g.2166030G>A;CLNREVSTAT=criteria_provided,_single_submitter;CLNSIG=Uncertain_significance;CLNVC=single_nucleotide_variant;CLNVCSO=SO:0001483;GENEINFO=TH:7054;MC=SO:0001583|missense_variant;ORIGIN=1;Pangolin=ENSG00000180176.15|28:0.0|28:-0.0
chr11	2166033	990003	G	C	.	.	ALLELEID=978975;CLNDN=Autosomal_recessive_DOPA_responsive_dystonia;CLNDISDB=MONDO:MONDO:0011551,MedGen:C2673535,OMIM:605407,Orphanet:ORPHA101150,SNOMED_CT:715827001;CLNHGVS=NC_000011.10:g.2166033G>C;CLNREVSTAT=no_assertion_criteria_provided;CLNSIG=Uncertain_significance;CLNVC=single_nucleotide_variant;CLNVCSO=SO:0001483;GENEINFO=TH:7054;MC=SO:0001583|missense_variant;ORIGIN=1;Pangolin=ENSG00000180176.15|25:0.01|25:-0.0
chr11	2166037	304072	C	T	.	.	ALLELEID=313641;CLNDN=Autosomal_recessive_DOPA_responsive_dystonia|not_provided;CLNDISDB=MONDO:MONDO:0011551,MedGen:C2673535,OMIM:605407,Orphanet:ORPHA101150,SNOMED_CT:715827001|MedGen:CN517202;CLNHGVS=NC_000011.10:g.2166037C>T;CLNREVSTAT=criteria_provided,_multiple_submitters,_no_conflicts;CLNSIG=Uncertain_significance;CLNVC=single_nucleotide_variant;CLNVCSO=SO:0001483;CLNVI=Illumina_Clinical_Services_Laboratory,Illumina:758761;GENEINFO=TH:7054;MC=SO:0001583|missense_variant;ORIGIN=1;RS=886048114;Pangolin=ENSG00000180176.15|21:0.01|-35:-0.0
chr11	2166054	553397	A	G	.	.	ALLELEID=546412;CLNDN=Autosomal_recessive_DOPA_responsive_dystonia;CLNDISDB=MONDO:MONDO:0011551,MedGen:C2673535,OMIM:605407,Orphanet:ORPHA101150,SNOMED_CT:715827001;CLNHGVS=NC_000011.10:g.2166054A>G;CLNREVSTAT=criteria_provided,_single_submitter;CLNSIG=Uncertain_significance;CLNVC=single_nucleotide_variant;CLNVCSO=SO:0001483;GENEINFO=TH:7054;MC=SO:0001583|missense_variant;ORIGIN=0;RS=1554922725;Pangolin=ENSG00000180176.15|4:0.0|4:-0.0
chr11	2166477	582879	T	C	.	.	ALLELEID=567129;CLNDN=Dystonia|Autosomal_recessive_DOPA_responsive_dystonia;CLNDISDB=Human_Phenotype_Ontology:HP:0001332,Human_Phenotype_Ontology:HP:0002328,MONDO:MONDO:0003441,MedGen:C0393593,OMIM:PS128100|MONDO:MONDO:0011551,MedGen:C2673535,OMIM:605407,Orphanet:ORPHA101150,SNOMED_CT:715827001;CLNHGVS=NC_000011.10:g.2166477T>C;CLNREVSTAT=criteria_provided,_single_submitter;CLNSIG=Uncertain_significance;CLNVC=single_nucleotide_variant;CLNVCSO=SO:0001483;GENEINFO=TH:7054;MC=SO:0001627|intron_variant;ORIGIN=1;RS=1564917483;Pangolin=ENSG00000180176.15|3:0.0|3:-0.01
chr11	2166552	583092	G	T	.	.	AF_EXAC=3e-05;ALLELEID=570432;CLNDN=Dystonia|Autosomal_recessive_DOPA_responsive_dystonia;CLNDISDB=Human_Phenotype_Ontology:HP:0001332,Human_Phenotype_Ontology:HP:0002328,MONDO:MONDO:0003441,MedGen:C0393593,OMIM:PS128100|MONDO:MONDO:0011551,MedGen:C2673535,OMIM:605407,Orphanet:ORPHA101150,SNOMED_CT:715827001;CLNHGVS=NC_000011.10:g.2166552G>T;CLNREVSTAT=criteria_provided,_single_submitter;CLNSIG=Uncertain_significance;CLNVC=single_nucleotide_variant;CLNVCSO=SO:0001483;GENEINFO=TH:7054;MC=SO:0001627|intron_variant;ORIGIN=1;RS=754735292;Pangolin=ENSG00000180176.15|3:0.0|-3:-0.07
chr11	2166555	990004	C	T	.	.	ALLELEID=978976;CLNDN=Autosomal_recessive_DOPA_responsive_dystonia;CLNDISDB=MONDO:MONDO:0011551,MedGen:C2673535,OMIM:605407,Orphanet:ORPHA101150,SNOMED_CT:715827001;CLNHGVS=NC_000011.10:g.2166555C>T;CLNREVSTAT=no_assertion_criteria_provided;CLNSIG=Uncertain_significance;CLNVC=single_nucleotide_variant;CLNVCSO=SO:0001483;GENEINFO=TH:7054;MC=SO:0001627|intron_variant;ORIGIN=1;Pangolin=ENSG00000180176.15|-6:0.0|-6:-0.01
chr11	2166624	990005	C	G	.	.	ALLELEID=978977;CLNDN=Autosomal_recessive_DOPA_responsive_dystonia;CLNDISDB=MONDO:MONDO:0011551,MedGen:C2673535,OMIM:605407,Orphanet:ORPHA101150,SNOMED_CT:715827001;CLNHGVS=NC_000011.10:g.2166624C>G;CLNREVSTAT=no_assertion_criteria_provided;CLNSIG=Uncertain_significance;CLNVC=single_nucleotide_variant;CLNVCSO=SO:0001483;GENEINFO=TH:7054;MC=SO:0001627|intron_variant;ORIGIN=1;Pangolin=ENSG00000180176.15|9:0.02|5:-0.01
chr11	2166625	662187	G	A	.	.	ALLELEID=652116;CLNDN=Dystonia;CLNDISDB=Human_Phenotype_Ontology:HP:0001332,Human_Phenotype_Ontology:HP:0002328,MONDO:MONDO:0003441,MedGen:C0393593,OMIM:PS128100;CLNHGVS=NC_000011.10:g.2166625G>A;CLNREVSTAT=criteria_provided,_single_submitter;CLNSIG=Uncertain_significance;CLNVC=single_nucleotide_variant;CLNVCSO=SO:0001483;GENEINFO=TH:7054;MC=SO:0001627|intron_variant;ORIGIN=1;RS=12419447;Pangolin=ENSG00000180176.15|8:0.01|4:-0.01
chr11	2166660	649400	G	C	.	.	ALLELEID=639865;CLNDN=Dystonia|Autosomal_recessive_DOPA_responsive_dystonia;CLNDISDB=Human_Phenotype_Ontology:HP:0001332,Human_Phenotype_Ontology:HP:0002328,MONDO:MONDO:0003441,MedGen:C0393593,OMIM:PS128100|MONDO:MONDO:0011551,MedGen:C2673535,OMIM:605407,Orphanet:ORPHA101150,SNOMED_CT:715827001;CLNHGVS=NC_000011.10:g.2166660G>C;CLNREVSTAT=criteria_provided,_single_submitter;CLNSIG=Uncertain_significance;CLNVC=single_nucleotide_variant;CLNVCSO=SO:0001483;GENEINFO=TH:7054;MC=SO:0001583|missense_variant;ORIGIN=1;RS=370710158;Pangolin=ENSG00000180176.15|0:0.0|-27:-0.0
chr11	2166679	1009280	T	C	.	.	ALLELEID=994425;CLNDN=Autosomal_recessive_DOPA_responsive_dystonia;CLNDISDB=MONDO:MONDO:0011551,MedGen:C2673535,OMIM:605407,Orphanet:ORPHA101150,SNOMED_CT:715827001;CLNHGVS=NC_000011.10:g.2166679T>C;CLNREVSTAT=criteria_provided,_single_submitter;CLNSIG=Uncertain_significance;CLNVC=single_nucleotide_variant;CLNVCSO=SO:0001483;GENEINFO=TH:7054;MC=SO:0001583|missense_variant;ORIGIN=1;Pangolin=ENSG00000180176.15|5:0.0|-46:-0.01
chr11	2166693	12328	C	T	.	.	ALLELEID=27367;CLNDN=Autosomal_recessive_DOPA_responsive_dystonia;CLNDISDB=MONDO:MONDO:0011551,MedGen:C2673535,OMIM:605407,Orphanet:ORPHA101150,SNOMED_CT:715827001;CLNHGVS=NC_000011.10:g.2166693C>T;CLNREVSTAT=criteria_provided,_single_submitter;CLNSIG=Uncertain_significance;CLNVC=single_nucleotide_variant;CLNVCSO=SO:0001483;CLNVI=OMIM_Allelic_Variant:191290.0004|UniProtKB_(protein):P07101#VAR_014030;GENEINFO=TH:7054;MC=SO:0001583|missense_variant;ORIGIN=1;RS=28934580;Pangolin=ENSG00000180176.15|-18:0.0|11:-0.0
chr11	2166709	448684	C	T	.	.	AF_EXAC=7e-05;ALLELEID=441421;CLNDN=not_specified;CLNDISDB=MedGen:CN169374;CLNHGVS=NC_000011.10:g.2166709C>T;CLNREVSTAT=criteria_provided,_single_submitter;CLNSIG=Uncertain_significance;CLNVC=single_nucleotide_variant;CLNVCSO=SO:0001483;GENEINFO=TH:7054;MC=SO:0001583|missense_variant;ORIGIN=1;RS=779139610;Pangolin=ENSG00000180176.15|-27:0.02|-5:-0.0
chr11	2166713	304074	G	A	.	.	AF_ESP=0.00017;AF_EXAC=0.00035;AF_TGP=0.0018;ALLELEID=319843;CLNDN=Dystonia|Autosomal_recessive_DOPA_responsive_dystonia;CLNDISDB=Human_Phenotype_Ontology:HP:0001332,Human_Phenotype_Ontology:HP:0002328,MONDO:MONDO:0003441,MedGen:C0393593,OMIM:PS128100|MONDO:MONDO:0011551,MedGen:C2673535,OMIM:605407,Orphanet:ORPHA101150,SNOMED_CT:715827001;CLNHGVS=NC_000011.10:g.2166713G>A;CLNREVSTAT=criteria_provided,_conflicting_interpretations;CLNSIG=Conflicting_interpretations_of_pathogenicity;CLNSIGCONF=Likely_benign(1),Uncertain_significance(1);CLNVC=single_nucleotide_variant;CLNVCSO=SO:0001483;CLNVI=Illumina_Clinical_Services_Laboratory,Illumina:794699;GENEINFO=TH:7054;MC=SO:0001819|synonymous_variant;ORIGIN=1;RS=76719766;Pangolin=ENSG00000180176.15|-9:0.0|38:-0.0
chr11	2166762	12330	G	A	.	.	ALLELEID=27369;CLNDN=Autosomal_recessive_DOPA_responsive_dystonia;CLNDISDB=MONDO:MONDO:0011551,MedGen:C2673535,OMIM:605407,Orphanet:ORPHA101150,SNOMED_CT:715827001;CLNHGVS=NC_000011.10:g.2166762G>A;CLNREVSTAT=criteria_provided,_single_submitter;CLNSIG=Uncertain_significance;CLNVC=single_nucleotide_variant;CLNVCSO=SO:0001483;CLNVI=OMIM_Allelic_Variant:191290.0007|UniProtKB_(protein):P07101#VAR_014029;GENEINFO=TH:7054;MC=SO:0001583|missense_variant;ORIGIN=1;RS=121917764;Pangolin=ENSG00000180176.15|6:0.01|-1:-0.0
chr11	2166762	520940	G	C	.	.	ALLELEID=511907;CLNDN=Inborn_genetic_diseases;CLNDISDB=MeSH:D030342,MedGen:C0950123;CLNHGVS=NC_000011.10:g.2166762G>C;CLNREVSTAT=criteria_provided,_single_submitter;CLNSIG=Uncertain_significance;CLNVC=single_nucleotide_variant;CLNVCSO=SO:0001483;GENEINFO=TH:7054;MC=SO:0001583|missense_variant;ORIGIN=1;RS=121917764;Pangolin=ENSG00000180176.15|-1:0.01|28:-0.0
chr11	2166778	953571	G	T	.	.	ALLELEID=959985;CLNDN=Autosomal_recessive_DOPA_responsive_dystonia;CLNDISDB=MONDO:MONDO:0011551,MedGen:C2673535,OMIM:605407,Orphanet:ORPHA101150,SNOMED_CT:715827001;CLNHGVS=NC_000011.10:g.2166778G>T;CLNREVSTAT=criteria_provided,_single_submitter;CLNSIG=Uncertain_significance;CLNVC=single_nucleotide_variant;CLNVCSO=SO:0001483;GENEINFO=TH:7054;MC=SO:0001627|intron_variant;ORIGIN=1;Pangolin=ENSG00000180176.15|12:0.04|-10:-0.03
chr11	2166875	304075	G	A	.	.	AF_ESP=8e-05;ALLELEID=319846;CLNDN=Autosomal_recessive_DOPA_responsive_dystonia;CLNDISDB=MONDO:MONDO:0011551,MedGen:C2673535,OMIM:605407,Orphanet:ORPHA101150,SNOMED_CT:715827001;CLNHGVS=NC_000011.10:g.2166875G>A;CLNREVSTAT=criteria_provided,_single_submitter;CLNSIG=Uncertain_significance;CLNVC=single_nucleotide_variant;CLNVCSO=SO:0001483;CLNVI=Illumina_Clinical_Services_Laboratory,Illumina:505330;GENEINFO=TH:7054;MC=SO:0001627|intron_variant;ORIGIN=1;RS=368489295;Pangolin=ENSG00000180176.15|12:0.01|10:-0.01
chr11	2166882	998740	C	T	.	.	ALLELEID=994426;CLNDN=Autosomal_recessive_DOPA_responsive_dystonia;CLNDISDB=MONDO:MONDO:0011551,MedGen:C2673535,OMIM:605407,Orphanet:ORPHA101150,SNOMED_CT:715827001;CLNHGVS=NC_000011.10:g.2166882C>T;CLNREVSTAT=criteria_provided,_single_submitter;CLNSIG=Uncertain_significance;CLNVC=single_nucleotide_variant;CLNVCSO=SO:0001483;GENEINFO=TH:7054;MC=SO:0001627|intron_variant;ORIGIN=1;Pangolin=ENSG00000180176.15|3:0.15|5:-0.7
chr11	2166910	931049	T	G	.	.	ALLELEID=919350;CLNDN=Autosomal_recessive_DOPA_responsive_dystonia;CLNDISDB=MONDO:MONDO:0011551,MedGen:C2673535,OMIM:605407,Orphanet:ORPHA101150,SNOMED_CT:715827001;CLNHGVS=NC_000011.10:g.2166910T>G;CLNREVSTAT=criteria_provided,_single_submitter;CLNSIG=Uncertain_significance;CLNVC=single_nucleotide_variant;CLNVCSO=SO:0001483;GENEINFO=TH:7054;MC=SO:0001583|missense_variant;ORIGIN=0;Pangolin=ENSG00000180176.15|16:0.0|-23:-0.02
chr11	2166929	391909	C	G	.	.	ALLELEID=372119;CLNDN=Autosomal_recessive_DOPA_responsive_dystonia|not_provided;CLNDISDB=MONDO:MONDO:0011551,MedGen:C2673535,OMIM:605407,Orphanet:ORPHA101150,SNOMED_CT:715827001|MedGen:CN517202;CLNHGVS=NC_000011.10:g.2166929C>G;CLNREVSTAT=criteria_provided,_single_submitter;CLNSIG=Uncertain_significance;CLNVC=single_nucleotide_variant;CLNVCSO=SO:0001483;GENEINFO=TH:7054;MC=SO:0001583|missense_variant;ORIGIN=1;RS=1057524283;Pangolin=ENSG00000180176.15|-44:0.0|-42:-0.01
chr11	2166934	857525	C	T	.	.	ALLELEID=838192;CLNDN=Dystonia|Autosomal_recessive_DOPA_responsive_dystonia;CLNDISDB=Human_Phenotype_Ontology:HP:0001332,Human_Phenotype_Ontology:HP:0002328,MONDO:MONDO:0003441,MedGen:C0393593,OMIM:PS128100|MONDO:MONDO:0011551,MedGen:C2673535,OMIM:605407,Orphanet:ORPHA101150,SNOMED_CT:715827001;CLNHGVS=NC_000011.10:g.2166934C>T;CLNREVSTAT=criteria_provided,_single_submitter;CLNSIG=Uncertain_significance;CLNVC=single_nucleotide_variant;CLNVCSO=SO:0001483;GENEINFO=TH:7054;MC=SO:0001583|missense_variant;ORIGIN=1;Pangolin=ENSG00000180176.15|-8:0.0|-47:-0.01
chr11	2166935	877564	G	C	.	.	ALLELEID=867742;CLNDN=Autosomal_recessive_DOPA_responsive_dystonia;CLNDISDB=MONDO:MONDO:0011551,MedGen:C2673535,OMIM:605407,Orphanet:ORPHA101150,SNOMED_CT:715827001;CLNHGVS=NC_000011.10:g.2166935G>C;CLNREVSTAT=criteria_provided,_single_submitter;CLNSIG=Uncertain_significance;CLNVC=single_nucleotide_variant;CLNVCSO=SO:0001483;CLNVI=Illumina_Clinical_Services_Laboratory,Illumina:1357119;GENEINFO=TH:7054;MC=SO:0001583|missense_variant;ORIGIN=1;Pangolin=ENSG00000180176.15|-48:0.0|-48:-0.01
chr11	2166941	551155	C	G	.	.	ALLELEID=546000;CLNDN=Autosomal_recessive_DOPA_responsive_dystonia;CLNDISDB=MONDO:MONDO:0011551,MedGen:C2673535,OMIM:605407,Orphanet:ORPHA101150,SNOMED_CT:715827001;CLNHGVS=NC_000011.10:g.2166941C>G;CLNREVSTAT=criteria_provided,_single_submitter;CLNSIG=Uncertain_significance;CLNVC=single_nucleotide_variant;CLNVCSO=SO:0001483;GENEINFO=TH:7054;MC=SO:0001583|missense_variant;ORIGIN=0;RS=755536257;Pangolin=ENSG00000180176.15|1:0.0|-15:-0.0
chr11	2166955	1010918	A	G	.	.	ALLELEID=994427;CLNDN=Autosomal_recessive_DOPA_responsive_dystonia;CLNDISDB=MONDO:MONDO:0011551,MedGen:C2673535,OMIM:605407,Orphanet:ORPHA101150,SNOMED_CT:715827001;CLNHGVS=NC_000011.10:g.2166955A>G;CLNREVSTAT=criteria_provided,_single_submitter;CLNSIG=Uncertain_significance;CLNVC=single_nucleotide_variant;CLNVCSO=SO:0001483;GENEINFO=TH:7054;MC=SO:0001583|missense_variant;ORIGIN=1;Pangolin=ENSG00000180176.15|-29:0.0|20:-0.0
chr11	2166959	990006	A	G	.	.	ALLELEID=978978;CLNDN=Autosomal_recessive_DOPA_responsive_dystonia;CLNDISDB=MONDO:MONDO:0011551,MedGen:C2673535,OMIM:605407,Orphanet:ORPHA101150,SNOMED_CT:715827001;CLNHGVS=NC_000011.10:g.2166959A>G;CLNREVSTAT=no_assertion_criteria_provided;CLNSIG=Uncertain_significance;CLNVC=single_nucleotide_variant;CLNVCSO=SO:0001483;GENEINFO=TH:7054;MC=SO:0001819|synonymous_variant;ORIGIN=1;Pangolin=ENSG00000180176.15|15:0.0|-33:-0.0
chr11	2166973	856885	A	G	.	.	ALLELEID=838193;CLNDN=Autosomal_recessive_DOPA_responsive_dystonia;CLNDISDB=MONDO:MONDO:0011551,MedGen:C2673535,OMIM:605407,Orphanet:ORPHA101150,SNOMED_CT:715827001;CLNHGVS=NC_000011.10:g.2166973A>G;CLNREVSTAT=criteria_provided,_single_submitter;CLNSIG=Uncertain_significance;CLNVC=single_nucleotide_variant;CLNVCSO=SO:0001483;GENEINFO=TH:7054;MC=SO:0001583|missense_variant;ORIGIN=1;Pangolin=ENSG00000180176.15|4:0.0|1:-0.0
chr11	2166979	242257	T	A	.	.	ALLELEID=241071;CLNDN=Dystonia|Autosomal_recessive_DOPA_responsive_dystonia;CLNDISDB=Human_Phenotype_Ontology:HP:0001332,Human_Phenotype_Ontology:HP:0002328,MONDO:MONDO:0003441,MedGen:C0393593,OMIM:PS128100|MONDO:MONDO:0011551,MedGen:C2673535,OMIM:605407,Orphanet:ORPHA101150,SNOMED_CT:715827001;CLNHGVS=NC_000011.10:g.2166979T>A;CLNREVSTAT=criteria_provided,_multiple_submitters,_no_conflicts;CLNSIG=Uncertain_significance;CLNVC=single_nucleotide_variant;CLNVCSO=SO:0001483;GENEINFO=TH:7054;MC=SO:0001583|missense_variant;ORIGIN=1;RS=878855309;Pangolin=ENSG00000180176.15|-11:0.0|49:-0.01
chr11	2166980	198932	C	G	.	.	ALLELEID=196092;CLNDN=not_provided;CLNDISDB=MedGen:CN517202;CLNHGVS=NC_000011.10:g.2166980C>G;CLNREVSTAT=criteria_provided,_single_submitter;CLNSIG=Uncertain_significance;CLNVC=single_nucleotide_variant;CLNVCSO=SO:0001483;GENEINFO=TH:7054;MC=SO:0001583|missense_variant;ORIGIN=1;RS=794727937;Pangolin=ENSG00000180176.15|-3:0.0|48:-0.01
chr11	2166989	580760	C	G	.	.	AF_ESP=8e-05;AF_EXAC=2e-05;ALLELEID=565596;CLNDN=Dystonia;CLNDISDB=Human_Phenotype_Ontology:HP:0001332,Human_Phenotype_Ontology:HP:0002328,MONDO:MONDO:0003441,MedGen:C0393593,OMIM:PS128100;CLNHGVS=NC_000011.10:g.2166989C>G;CLNREVSTAT=criteria_provided,_single_submitter;CLNSIG=Uncertain_significance;CLNVC=single_nucleotide_variant;CLNVCSO=SO:0001483;GENEINFO=TH:7054;MC=SO:0001583|missense_variant;ORIGIN=1;RS=373283527;Pangolin=ENSG00000180176.15|39:0.01|-2:-0.0
chr11	2166998	946445	C	A	.	.	ALLELEID=926169;CLNDN=Dystonia;CLNDISDB=Human_Phenotype_Ontology:HP:0001332,Human_Phenotype_Ontology:HP:0002328,MONDO:MONDO:0003441,MedGen:C0393593,OMIM:PS128100;CLNHGVS=NC_000011.10:g.2166998C>A;CLNREVSTAT=criteria_provided,_single_submitter;CLNSIG=Uncertain_significance;CLNVC=single_nucleotide_variant;CLNVCSO=SO:0001483;GENEINFO=TH:7054;MC=SO:0001583|missense_variant;ORIGIN=1;Pangolin=ENSG00000180176.15|34:0.01|30:-0.01
chr11	2166998	1030473	C	G	.	.	ALLELEID=1017439;CLNDN=Autosomal_recessive_DOPA_responsive_dystonia;CLNDISDB=MONDO:MONDO:0011551,MedGen:C2673535,OMIM:605407,Orphanet:ORPHA101150,SNOMED_CT:715827001;CLNHGVS=NC_000011.10:g.2166998C>G;CLNREVSTAT=criteria_provided,_single_submitter;CLNSIG=Uncertain_significance;CLNVC=single_nucleotide_variant;CLNVCSO=SO:0001483;GENEINFO=TH:7054;MC=SO:0001583|missense_variant;ORIGIN=16;Pangolin=ENSG00000180176.15|34:0.01|30:-0.01
chr11	2167445	834169	T	G	.	.	ALLELEID=838194;CLNDN=Autosomal_recessive_DOPA_responsive_dystonia;CLNDISDB=MONDO:MONDO:0011551,MedGen:C2673535,OMIM:605407,Orphanet:ORPHA101150,SNOMED_CT:715827001;CLNHGVS=NC_000011.10:g.2167445T>G;CLNREVSTAT=criteria_provided,_single_submitter;CLNSIG=Uncertain_significance;CLNVC=single_nucleotide_variant;CLNVCSO=SO:0001483;GENEINFO=TH:7054;MC=SO:0001583|missense_variant;ORIGIN=1;Pangolin=ENSG00000180176.15|1:0.0|40:-0.04
chr11	2167451	550188	C	T	.	.	AF_EXAC=0.00209;AF_TGP=0.0002;ALLELEID=546273;CLNDN=Dystonia|Autosomal_recessive_DOPA_responsive_dystonia|not_provided;CLNDISDB=Human_Phenotype_Ontology:HP:0001332,Human_Phenotype_Ontology:HP:0002328,MONDO:MONDO:0003441,MedGen:C0393593,OMIM:PS128100|MONDO:MONDO:0011551,MedGen:C2673535,OMIM:605407,Orphanet:ORPHA101150,SNOMED_CT:715827001|MedGen:CN517202;CLNHGVS=NC_000011.10:g.2167451C>T;CLNREVSTAT=criteria_provided,_conflicting_interpretations;CLNSIG=Conflicting_interpretations_of_pathogenicity;CLNSIGCONF=Benign(1),Uncertain_significance(4);CLNVC=single_nucleotide_variant;CLNVCSO=SO:0001483;CLNVI=Illumina_Clinical_Services_Laboratory,Illumina:807379;GENEINFO=TH:7054;MC=SO:0001583|missense_variant;ORIGIN=1;RS=536382000;Pangolin=ENSG00000180176.15|-16:0.01|34:-0.02
chr11	2167454	304076	C	T	.	.	AF_EXAC=9e-05;AF_TGP=0.0004;ALLELEID=319847;CLNDN=Autosomal_recessive_DOPA_responsive_dystonia;CLNDISDB=MONDO:MONDO:0011551,MedGen:C2673535,OMIM:605407,Orphanet:ORPHA101150,SNOMED_CT:715827001;CLNHGVS=NC_000011.10:g.2167454C>T;CLNREVSTAT=criteria_provided,_single_submitter;CLNSIG=Uncertain_significance;CLNVC=single_nucleotide_variant;CLNVCSO=SO:0001483;CLNVI=Illumina_Clinical_Services_Laboratory,Illumina:722822;GENEINFO=TH:7054;MC=SO:0001583|missense_variant;ORIGIN=1;RS=549188961;Pangolin=ENSG00000180176.15|-19:0.0|31:-0.02
chr11	2167455	729957	G	A	.	.	ALLELEID=737919;CLNDN=Dystonia|Autosomal_recessive_DOPA_responsive_dystonia;CLNDISDB=Human_Phenotype_Ontology:HP:0001332,Human_Phenotype_Ontology:HP:0002328,MONDO:MONDO:0003441,MedGen:C0393593,OMIM:PS128100|MONDO:MONDO:0011551,MedGen:C2673535,OMIM:605407,Orphanet:ORPHA101150,SNOMED_CT:715827001;CLNHGVS=NC_000011.10:g.2167455G>A;CLNREVSTAT=criteria_provided,_conflicting_interpretations;CLNSIG=Conflicting_interpretations_of_pathogenicity;CLNSIGCONF=Likely_benign(1),Uncertain_significance(1);CLNVC=single_nucleotide_variant;CLNVCSO=SO:0001483;CLNVI=Illumina_Clinical_Services_Laboratory,Illumina:655747;GENEINFO=TH:7054;MC=SO:0001819|synonymous_variant;ORIGIN=1;RS=1437906953;Pangolin=ENSG00000180176.15|2:0.0|30:-0.04
chr11	2167456	970138	G	T	.	.	ALLELEID=956443;CLNDN=Dystonia;CLNDISDB=Human_Phenotype_Ontology:HP:0001332,Human_Phenotype_Ontology:HP:0002328,MONDO:MONDO:0003441,MedGen:C0393593,OMIM:PS128100;CLNHGVS=NC_000011.10:g.2167456G>T;CLNREVSTAT=criteria_provided,_single_submitter;CLNSIG=Uncertain_significance;CLNVC=single_nucleotide_variant;CLNVCSO=SO:0001483;GENEINFO=TH:7054;MC=SO:0001583|missense_variant;ORIGIN=1;Pangolin=ENSG00000180176.15|29:0.03|-18:-0.0
chr11	2167468	412033	C	A	.	.	ALLELEID=398534;CLNDN=Dystonia|Autosomal_recessive_DOPA_responsive_dystonia;CLNDISDB=Human_Phenotype_Ontology:HP:0001332,Human_Phenotype_Ontology:HP:0002328,MONDO:MONDO:0003441,MedGen:C0393593,OMIM:PS128100|MONDO:MONDO:0011551,MedGen:C2673535,OMIM:605407,Orphanet:ORPHA101150,SNOMED_CT:715827001;CLNHGVS=NC_000011.10:g.2167468C>A;CLNREVSTAT=criteria_provided,_single_submitter;CLNSIG=Uncertain_significance;CLNVC=single_nucleotide_variant;CLNVCSO=SO:0001483;GENEINFO=TH:7054;MC=SO:0001583|missense_variant;ORIGIN=1;RS=150559011;Pangolin=ENSG00000180176.15|-30:0.0|17:-0.04
chr11	2167477	374731	G	A	.	.	AF_ESP=0.00016;AF_EXAC=9e-05;AF_TGP=0.0004;ALLELEID=361617;CLNDN=Dystonia|not_specified|not_provided;CLNDISDB=Human_Phenotype_Ontology:HP:0001332,Human_Phenotype_Ontology:HP:0002328,MONDO:MONDO:0003441,MedGen:C0393593,OMIM:PS128100|MedGen:CN169374|MedGen:CN517202;CLNHGVS=NC_000011.10:g.2167477G>A;CLNREVSTAT=criteria_provided,_multiple_submitters,_no_conflicts;CLNSIG=Uncertain_significance;CLNVC=single_nucleotide_variant;CLNVCSO=SO:0001483;GENEINFO=TH:7054;MC=SO:0001583|missense_variant;ORIGIN=1;RS=377729019;Pangolin=ENSG00000180176.15|8:0.02|8:-0.01
chr11	2167482	657953	G	A	.	.	AF_EXAC=0.0;ALLELEID=639866;CLNDN=Dystonia|Autosomal_recessive_DOPA_responsive_dystonia;CLNDISDB=Human_Phenotype_Ontology:HP:0001332,Human_Phenotype_Ontology:HP:0002328,MONDO:MONDO:0003441,MedGen:C0393593,OMIM:PS128100|MONDO:MONDO:0011551,MedGen:C2673535,OMIM:605407,Orphanet:ORPHA101150,SNOMED_CT:715827001;CLNHGVS=NC_000011.10:g.2167482G>A;CLNREVSTAT=criteria_provided,_multiple_submitters,_no_conflicts;CLNSIG=Uncertain_significance;CLNVC=single_nucleotide_variant;CLNVCSO=SO:0001483;CLNVI=Illumina_Clinical_Services_Laboratory,Illumina:860659;GENEINFO=TH:7054;MC=SO:0001819|synonymous_variant;ORIGIN=1;RS=774810612;Pangolin=ENSG00000180176.15|3:0.1|34:-0.04
chr11	2167485	284674	G	A	.	.	AF_EXAC=0.0;ALLELEID=268911;CLNDN=not_provided;CLNDISDB=MedGen:CN517202;CLNHGVS=NC_000011.10:g.2167485G>A;CLNREVSTAT=criteria_provided,_single_submitter;CLNSIG=Uncertain_significance;CLNVC=single_nucleotide_variant;CLNVCSO=SO:0001483;GENEINFO=TH:7054;MC=SO:0001819|synonymous_variant;ORIGIN=1;RS=768037080;Pangolin=ENSG00000180176.15|0:0.09|31:-0.07
chr11	2167485	946251	G	T	.	.	ALLELEID=926171;CLNDN=Autosomal_recessive_DOPA_responsive_dystonia;CLNDISDB=MONDO:MONDO:0011551,MedGen:C2673535,OMIM:605407,Orphanet:ORPHA101150,SNOMED_CT:715827001;CLNHGVS=NC_000011.10:g.2167485G>T;CLNREVSTAT=criteria_provided,_single_submitter;CLNSIG=Uncertain_significance;CLNVC=single_nucleotide_variant;CLNVCSO=SO:0001483;GENEINFO=TH:7054;MC=SO:0001583|missense_variant;ORIGIN=1;Pangolin=ENSG00000180176.15|0:0.16|31:-0.11
chr11	2167873	555487	ACTGGAAGGCGAT	A	.	.	ALLELEID=546011;CLNDN=Autosomal_recessive_DOPA_responsive_dystonia;CLNDISDB=MONDO:MONDO:0011551,MedGen:C2673535,OMIM:605407,Orphanet:ORPHA101150,SNOMED_CT:715827001;CLNHGVS=NC_000011.10:g.2167876_2167887del;CLNREVSTAT=criteria_provided,_single_submitter;CLNSIG=Uncertain_significance;CLNVC=Deletion;CLNVCSO=SO:0000159;GENEINFO=TH:7054;MC=SO:0001822|inframe_deletion;ORIGIN=0;RS=1554923325;Pangolin=ENSG00000180176.15|14:0.03|-7:-0.29
chr11	2167875	969219	T	C	.	.	ALLELEID=956444;CLNDN=Autosomal_recessive_DOPA_responsive_dystonia;CLNDISDB=MONDO:MONDO:0011551,MedGen:C2673535,OMIM:605407,Orphanet:ORPHA101150,SNOMED_CT:715827001;CLNHGVS=NC_000011.10:g.2167875T>C;CLNREVSTAT=criteria_provided,_single_submitter;CLNSIG=Uncertain_significance;CLNVC=single_nucleotide_variant;CLNVCSO=SO:0001483;GENEINFO=TH:7054;MC=SO:0001583|missense_variant;ORIGIN=1;Pangolin=ENSG00000180176.15|0:0.68|-9:-0.31
chr11	2167882	553311	C	T	.	.	ALLELEID=546016;CLNDN=Autosomal_recessive_DOPA_responsive_dystonia;CLNDISDB=MONDO:MONDO:0011551,MedGen:C2673535,OMIM:605407,Orphanet:ORPHA101150,SNOMED_CT:715827001;CLNHGVS=NC_000011.10:g.2167882C>T;CLNREVSTAT=criteria_provided,_single_submitter;CLNSIG=Uncertain_significance;CLNVC=single_nucleotide_variant;CLNVCSO=SO:0001483;GENEINFO=TH:7054;MC=SO:0001583|missense_variant;ORIGIN=0;RS=1260455415;Pangolin=ENSG00000180176.15|-7:0.01|-7:-0.02
chr11	2167906	640660	G	A	.	.	ALLELEID=639867;CLNDN=Dystonia;CLNDISDB=Human_Phenotype_Ontology:HP:0001332,Human_Phenotype_Ontology:HP:0002328,MONDO:MONDO:0003441,MedGen:C0393593,OMIM:PS128100;CLNHGVS=NC_000011.10:g.2167906G>A;CLNREVSTAT=criteria_provided,_single_submitter;CLNSIG=Uncertain_significance;CLNVC=single_nucleotide_variant;CLNVCSO=SO:0001483;GENEINFO=TH:7054;MC=SO:0001583|missense_variant;ORIGIN=1;RS=1021029193;Pangolin=ENSG00000180176.15|-33:0.0|27:-0.03
chr11	2167911	555048	C	G	.	.	ALLELEID=546019;CLNDN=Autosomal_recessive_DOPA_responsive_dystonia;CLNDISDB=MONDO:MONDO:0011551,MedGen:C2673535,OMIM:605407,Orphanet:ORPHA101150,SNOMED_CT:715827001;CLNHGVS=NC_000011.10:g.2167911C>G;CLNREVSTAT=criteria_provided,_single_submitter;CLNSIG=Uncertain_significance;CLNVC=single_nucleotide_variant;CLNVCSO=SO:0001483;GENEINFO=TH:7054;MC=SO:0001583|missense_variant;ORIGIN=0;RS=201224335;Pangolin=ENSG00000180176.15|8:0.0|22:-0.04
chr11	2167911	424968	C	T	.	.	AF_ESP=0.00023;AF_EXAC=8e-05;ALLELEID=413302;CLNDN=Autosomal_recessive_DOPA_responsive_dystonia|not_provided;CLNDISDB=MONDO:MONDO:0011551,MedGen:C2673535,OMIM:605407,Orphanet:ORPHA101150,SNOMED_CT:715827001|MedGen:CN517202;CLNHGVS=NC_000011.10:g.2167911C>T;CLNREVSTAT=criteria_provided,_multiple_submitters,_no_conflicts;CLNSIG=Uncertain_significance;CLNVC=single_nucleotide_variant;CLNVCSO=SO:0001483;CLNVI=Illumina_Clinical_Services_Laboratory,Illumina:926033;GENEINFO=TH:7054;MC=SO:0001583|missense_variant;ORIGIN=1;RS=201224335;Pangolin=ENSG00000180176.15|-45:0.01|-45:-0.02
chr11	2167912	493086	G	A	.	.	ALLELEID=486049;CLNDN=not_provided;CLNDISDB=MedGen:CN517202;CLNHGVS=NC_000011.10:g.2167912G>A;CLNREVSTAT=criteria_provided,_single_submitter;CLNSIG=Uncertain_significance;CLNVC=single_nucleotide_variant;CLNVCSO=SO:0001483;GENEINFO=TH:7054;MC=SO:0001583|missense_variant;ORIGIN=1;RS=1220122709;Pangolin=ENSG00000180176.15|-37:0.01|21:-0.02
chr11	2167925	424969	C	G	.	.	ALLELEID=413303;CLNDN=not_provided;CLNDISDB=MedGen:CN517202;CLNHGVS=NC_000011.10:g.2167925C>G;CLNREVSTAT=criteria_provided,_single_submitter;CLNSIG=Uncertain_significance;CLNVC=single_nucleotide_variant;CLNVCSO=SO:0001483;GENEINFO=TH:7054;MC=SO:0001819|synonymous_variant;ORIGIN=1;RS=376615793;Pangolin=ENSG00000180176.15|8:0.0|-50:-0.0
chr11	2167925	581934	C	T	.	.	AF_ESP=0.00015;ALLELEID=567130;CLNDN=Dystonia|Autosomal_recessive_DOPA_responsive_dystonia;CLNDISDB=Human_Phenotype_Ontology:HP:0001332,Human_Phenotype_Ontology:HP:0002328,MONDO:MONDO:0003441,MedGen:C0393593,OMIM:PS128100|MONDO:MONDO:0011551,MedGen:C2673535,OMIM:605407,Orphanet:ORPHA101150,SNOMED_CT:715827001;CLNHGVS=NC_000011.10:g.2167925C>T;CLNREVSTAT=criteria_provided,_multiple_submitters,_no_conflicts;CLNSIG=Uncertain_significance;CLNVC=single_nucleotide_variant;CLNVCSO=SO:0001483;GENEINFO=TH:7054;MC=SO:0001819|synonymous_variant;ORIGIN=1;RS=376615793;Pangolin=ENSG00000180176.15|-2:0.0|8:-0.07
chr11	2167926	567786	G	A	.	.	AF_ESP=8e-05;AF_EXAC=1e-05;ALLELEID=567131;CLNDN=Dystonia|Autosomal_recessive_DOPA_responsive_dystonia;CLNDISDB=Human_Phenotype_Ontology:HP:0001332,Human_Phenotype_Ontology:HP:0002328,MONDO:MONDO:0003441,MedGen:C0393593,OMIM:PS128100|MONDO:MONDO:0011551,MedGen:C2673535,OMIM:605407,Orphanet:ORPHA101150,SNOMED_CT:715827001;CLNHGVS=NC_000011.10:g.2167926G>A;CLNREVSTAT=criteria_provided,_single_submitter;CLNSIG=Uncertain_significance;CLNVC=single_nucleotide_variant;CLNVCSO=SO:0001483;GENEINFO=TH:7054;MC=SO:0001583|missense_variant;ORIGIN=1;RS=372409517;Pangolin=ENSG00000180176.15|-8:0.0|7:-0.01
chr11	2168076	651415	GGGCGCACCA	G	.	.	AF_EXAC=8e-05;ALLELEID=652173;CLNDN=Dystonia|Autosomal_recessive_DOPA_responsive_dystonia;CLNDISDB=Human_Phenotype_Ontology:HP:0001332,Human_Phenotype_Ontology:HP:0002328,MONDO:MONDO:0003441,MedGen:C0393593,OMIM:PS128100|MONDO:MONDO:0011551,MedGen:C2673535,OMIM:605407,Orphanet:ORPHA101150,SNOMED_CT:715827001;CLNHGVS=NC_000011.10:g.2168077_2168085del;CLNREVSTAT=criteria_provided,_single_submitter;CLNSIG=Uncertain_significance;CLNVC=Deletion;CLNVCSO=SO:0000159;GENEINFO=TH:7054;MC=SO:0001627|intron_variant;ORIGIN=1;RS=775531779;Pangolin=ENSG00000180176.15|15:0.02|8:-0.0
chr11	2168081	990007	C	T	.	.	ALLELEID=978979;CLNDN=Autosomal_recessive_DOPA_responsive_dystonia;CLNDISDB=MONDO:MONDO:0011551,MedGen:C2673535,OMIM:605407,Orphanet:ORPHA101150,SNOMED_CT:715827001;CLNHGVS=NC_000011.10:g.2168081C>T;CLNREVSTAT=no_assertion_criteria_provided;CLNSIG=Uncertain_significance;CLNVC=single_nucleotide_variant;CLNVCSO=SO:0001483;GENEINFO=TH:7054;MC=SO:0001627|intron_variant;ORIGIN=1;Pangolin=ENSG00000180176.15|3:0.05|10:-0.0
chr11	2168091	574415	C	T	.	.	AF_ESP=8e-05;ALLELEID=570443;CLNDN=Dystonia;CLNDISDB=Human_Phenotype_Ontology:HP:0001332,Human_Phenotype_Ontology:HP:0002328,MONDO:MONDO:0003441,MedGen:C0393593,OMIM:PS128100;CLNHGVS=NC_000011.10:g.2168091C>T;CLNREVSTAT=criteria_provided,_single_submitter;CLNSIG=Uncertain_significance;CLNVC=single_nucleotide_variant;CLNVCSO=SO:0001483;GENEINFO=TH:7054;MC=SO:0001819|synonymous_variant;ORIGIN=1;RS=201809787;Pangolin=ENSG00000180176.15|-7:0.14|0:-0.01
chr11	2168092	861757	G	A	.	.	ALLELEID=838195;CLNDN=Dystonia;CLNDISDB=Human_Phenotype_Ontology:HP:0001332,Human_Phenotype_Ontology:HP:0002328,MONDO:MONDO:0003441,MedGen:C0393593,OMIM:PS128100;CLNHGVS=NC_000011.10:g.2168092G>A;CLNREVSTAT=criteria_provided,_single_submitter;CLNSIG=Uncertain_significance;CLNVC=single_nucleotide_variant;CLNVCSO=SO:0001483;GENEINFO=TH:7054;MC=SO:0001583|missense_variant;ORIGIN=1;Pangolin=ENSG00000180176.15|2:0.0|4:-0.0
chr11	2168102	970321	A	C	.	.	ALLELEID=956445;CLNDN=Dystonia;CLNDISDB=Human_Phenotype_Ontology:HP:0001332,Human_Phenotype_Ontology:HP:0002328,MONDO:MONDO:0003441,MedGen:C0393593,OMIM:PS128100;CLNHGVS=NC_000011.10:g.2168102A>C;CLNREVSTAT=criteria_provided,_single_submitter;CLNSIG=Uncertain_significance;CLNVC=single_nucleotide_variant;CLNVCSO=SO:0001483;GENEINFO=TH:7054;MC=SO:0001583|missense_variant;ORIGIN=1;Pangolin=ENSG00000180176.15|-18:0.0|-11:-0.01
chr11	2168105	526216	C	G	.	.	AF_EXAC=2e-05;ALLELEID=526522;CLNDN=Dystonia;CLNDISDB=Human_Phenotype_Ontology:HP:0001332,Human_Phenotype_Ontology:HP:0002328,MONDO:MONDO:0003441,MedGen:C0393593,OMIM:PS128100;CLNHGVS=NC_000011.10:g.2168105C>G;CLNREVSTAT=criteria_provided,_single_submitter;CLNSIG=Uncertain_significance;CLNVC=single_nucleotide_variant;CLNVCSO=SO:0001483;GENEINFO=TH:7054;MC=SO:0001583|missense_variant;ORIGIN=1;RS=757849221;Pangolin=ENSG00000180176.15|-14:0.01|-21:-0.0
chr11	2168117	497884	C	T	.	.	AF_ESP=0.00015;AF_EXAC=7e-05;ALLELEID=489308;CLNDN=Dystonia|Autosomal_recessive_DOPA_responsive_dystonia|not_provided;CLNDISDB=Human_Phenotype_Ontology:HP:0001332,Human_Phenotype_Ontology:HP:0002328,MONDO:MONDO:0003441,MedGen:C0393593,OMIM:PS128100|MONDO:MONDO:0011551,MedGen:C2673535,OMIM:605407,Orphanet:ORPHA101150,SNOMED_CT:715827001|MedGen:CN517202;CLNHGVS=NC_000011.10:g.2168117C>T;CLNREVSTAT=criteria_provided,_multiple_submitters,_no_conflicts;CLNSIG=Uncertain_significance;CLNVC=single_nucleotide_variant;CLNVCSO=SO:0001483;CLNVI=Illumina_Clinical_Services_Laboratory,Illumina:828990;GENEINFO=TH:7054;MC=SO:0001583|missense_variant;ORIGIN=1;RS=139807727;Pangolin=ENSG00000180176.15|-26:0.0|46:-0.0
chr11	2168150	566840	G	T	.	.	ALLELEID=565597;CLNDN=Dystonia;CLNDISDB=Human_Phenotype_Ontology:HP:0001332,Human_Phenotype_Ontology:HP:0002328,MONDO:MONDO:0003441,MedGen:C0393593,OMIM:PS128100;CLNHGVS=NC_000011.10:g.2168150G>T;CLNREVSTAT=criteria_provided,_single_submitter;CLNSIG=Uncertain_significance;CLNVC=single_nucleotide_variant;CLNVCSO=SO:0001483;GENEINFO=TH:7054;MC=SO:0001583|missense_variant;ORIGIN=1;RS=1468608879;Pangolin=ENSG00000180176.15|13:0.0|13:-0.0
chr11	2168499	945981	C	T	.	.	ALLELEID=926172;CLNDN=Autosomal_recessive_DOPA_responsive_dystonia;CLNDISDB=MONDO:MONDO:0011551,MedGen:C2673535,OMIM:605407,Orphanet:ORPHA101150,SNOMED_CT:715827001;CLNHGVS=NC_000011.10:g.2168499C>T;CLNREVSTAT=criteria_provided,_single_submitter;CLNSIG=Uncertain_significance;CLNVC=single_nucleotide_variant;CLNVCSO=SO:0001483;GENEINFO=TH:7054;MC=SO:0001583|missense_variant;ORIGIN=1;Pangolin=ENSG00000180176.15|-8:0.01|17:-0.0
chr11	2168501	990008	C	T	.	.	ALLELEID=978980;CLNDN=Autosomal_recessive_DOPA_responsive_dystonia;CLNDISDB=MONDO:MONDO:0011551,MedGen:C2673535,OMIM:605407,Orphanet:ORPHA101150,SNOMED_CT:715827001;CLNHGVS=NC_000011.10:g.2168501C>T;CLNREVSTAT=no_assertion_criteria_provided;CLNSIG=Uncertain_significance;CLNVC=single_nucleotide_variant;CLNVCSO=SO:0001483;GENEINFO=TH:7054;MC=SO:0001819|synonymous_variant;ORIGIN=1;Pangolin=ENSG00000180176.15|-10:0.02|15:-0.0
chr11	2168521	664911	C	T	.	.	AF_EXAC=1e-05;ALLELEID=639868;CLNDN=Dystonia;CLNDISDB=Human_Phenotype_Ontology:HP:0001332,Human_Phenotype_Ontology:HP:0002328,MONDO:MONDO:0003441,MedGen:C0393593,OMIM:PS128100;CLNHGVS=NC_000011.10:g.2168521C>T;CLNREVSTAT=criteria_provided,_single_submitter;CLNSIG=Uncertain_significance;CLNVC=single_nucleotide_variant;CLNVCSO=SO:0001483;GENEINFO=TH:7054;MC=SO:0001583|missense_variant;ORIGIN=1;RS=754247629;Pangolin=ENSG00000180176.15|-30:0.01|-6:-0.0
chr11	2168526	526208	A	G	.	.	AF_ESP=0.00031;AF_EXAC=6e-05;ALLELEID=526532;CLNDN=Dystonia|Autosomal_recessive_DOPA_responsive_dystonia;CLNDISDB=Human_Phenotype_Ontology:HP:0001332,Human_Phenotype_Ontology:HP:0002328,MONDO:MONDO:0003441,MedGen:C0393593,OMIM:PS128100|MONDO:MONDO:0011551,MedGen:C2673535,OMIM:605407,Orphanet:ORPHA101150,SNOMED_CT:715827001;CLNHGVS=NC_000011.10:g.2168526A>G;CLNREVSTAT=criteria_provided,_multiple_submitters,_no_conflicts;CLNSIG=Uncertain_significance;CLNVC=single_nucleotide_variant;CLNVCSO=SO:0001483;GENEINFO=TH:7054;MC=SO:0001583|missense_variant;ORIGIN=1;RS=147569564;Pangolin=ENSG00000180176.15|-10:0.0|-35:-0.01
chr11	2168531	806596	G	T	.	.	ALLELEID=796548;CLNDN=not_provided;CLNDISDB=MedGen:CN517202;CLNHGVS=NC_000011.10:g.2168531G>T;CLNREVSTAT=criteria_provided,_single_submitter;CLNSIG=Uncertain_significance;CLNVC=single_nucleotide_variant;CLNVCSO=SO:0001483;GENEINFO=TH:7054;MC=SO:0001819|synonymous_variant;ORIGIN=1;RS=1288293766;Pangolin=ENSG00000180176.15|-40:0.01|-15:-0.0
chr11	2168535	806597	A	G	.	.	ALLELEID=796549;CLNDN=not_provided;CLNDISDB=MedGen:CN517202;CLNHGVS=NC_000011.10:g.2168535A>G;CLNREVSTAT=criteria_provided,_single_submitter;CLNSIG=Uncertain_significance;CLNVC=single_nucleotide_variant;CLNVCSO=SO:0001483;GENEINFO=TH:7054;MC=SO:0001583|missense_variant;ORIGIN=1;RS=942789428;Pangolin=ENSG00000180176.15|38:0.0|-44:-0.01
chr11	2168554	879181	C	A	.	.	ALLELEID=867743;CLNDN=Autosomal_recessive_DOPA_responsive_dystonia;CLNDISDB=MONDO:MONDO:0011551,MedGen:C2673535,OMIM:605407,Orphanet:ORPHA101150,SNOMED_CT:715827001;CLNHGVS=NC_000011.10:g.2168554C>A;CLNREVSTAT=criteria_provided,_single_submitter;CLNSIG=Uncertain_significance;CLNVC=single_nucleotide_variant;CLNVCSO=SO:0001483;CLNVI=Illumina_Clinical_Services_Laboratory,Illumina:614952;GENEINFO=TH:7054;MC=SO:0001583|missense_variant;ORIGIN=1;Pangolin=ENSG00000180176.15|19:0.01|-38:-0.0
chr11	2168565	1021791	CGGCGCACCTCGA	C	.	.	ALLELEID=1009609;CLNDN=Autosomal_recessive_DOPA_responsive_dystonia;CLNDISDB=MONDO:MONDO:0011551,MedGen:C2673535,OMIM:605407,Orphanet:ORPHA101150,SNOMED_CT:715827001;CLNHGVS=NC_000011.10:g.2168573_2168584del;CLNREVSTAT=criteria_provided,_single_submitter;CLNSIG=Uncertain_significance;CLNVC=Deletion;CLNVCSO=SO:0000159;CLNVI=Invitae:10143770;GENEINFO=TH:7054;MC=SO:0001822|inframe_deletion;ORIGIN=1;Pangolin=ENSG00000180176.15|-49:0.0|8:-0.03
chr11	2168572	304078	C	T	.	.	AF_ESP=0.00023;AF_EXAC=8e-05;ALLELEID=326007;CLNDN=Dystonia|Autosomal_recessive_DOPA_responsive_dystonia;CLNDISDB=Human_Phenotype_Ontology:HP:0001332,Human_Phenotype_Ontology:HP:0002328,MONDO:MONDO:0003441,MedGen:C0393593,OMIM:PS128100|MONDO:MONDO:0011551,MedGen:C2673535,OMIM:605407,Orphanet:ORPHA101150,SNOMED_CT:715827001;CLNHGVS=NC_000011.10:g.2168572C>T;CLNREVSTAT=criteria_provided,_multiple_submitters,_no_conflicts;CLNSIG=Uncertain_significance;CLNVC=single_nucleotide_variant;CLNVCSO=SO:0001483;CLNVI=Illumina_Clinical_Services_Laboratory,Illumina:704880;GENEINFO=TH:7054;MC=SO:0001583|missense_variant;ORIGIN=1;RS=142046543;Pangolin=ENSG00000180176.15|-44:0.0|1:-0.03
chr11	2168580	304079	C	T	.	.	AF_ESP=8e-05;ALLELEID=326992;CLNDN=Autosomal_recessive_DOPA_responsive_dystonia|not_provided;CLNDISDB=MONDO:MONDO:0011551,MedGen:C2673535,OMIM:605407,Orphanet:ORPHA101150,SNOMED_CT:715827001|MedGen:CN517202;CLNHGVS=NC_000011.10:g.2168580C>T;CLNREVSTAT=criteria_provided,_multiple_submitters,_no_conflicts;CLNSIG=Uncertain_significance;CLNVC=single_nucleotide_variant;CLNVCSO=SO:0001483;CLNVI=Illumina_Clinical_Services_Laboratory,Illumina:652396;GENEINFO=TH:7054;MC=SO:0001583|missense_variant;ORIGIN=1;RS=376881948;Pangolin=ENSG00000180176.15|-7:0.01|5:-0.0
chr11	2168584	840771	C	T	.	.	ALLELEID=838196;CLNDN=Dystonia|Autosomal_recessive_DOPA_responsive_dystonia;CLNDISDB=Human_Phenotype_Ontology:HP:0001332,Human_Phenotype_Ontology:HP:0002328,MONDO:MONDO:0003441,MedGen:C0393593,OMIM:PS128100|MONDO:MONDO:0011551,MedGen:C2673535,OMIM:605407,Orphanet:ORPHA101150,SNOMED_CT:715827001;CLNHGVS=NC_000011.10:g.2168584C>T;CLNREVSTAT=criteria_provided,_single_submitter;CLNSIG=Uncertain_significance;CLNVC=single_nucleotide_variant;CLNVCSO=SO:0001483;GENEINFO=TH:7054;MC=SO:0001583|missense_variant;ORIGIN=1;Pangolin=ENSG00000180176.15|-11:0.0|1:-0.0
chr11	2168585	879182	G	A	.	.	ALLELEID=867744;CLNDN=Autosomal_recessive_DOPA_responsive_dystonia;CLNDISDB=MONDO:MONDO:0011551,MedGen:C2673535,OMIM:605407,Orphanet:ORPHA101150,SNOMED_CT:715827001;CLNHGVS=NC_000011.10:g.2168585G>A;CLNREVSTAT=criteria_provided,_single_submitter;CLNSIG=Uncertain_significance;CLNVC=single_nucleotide_variant;CLNVCSO=SO:0001483;CLNVI=Illumina_Clinical_Services_Laboratory,Illumina:1342104;GENEINFO=TH:7054;MC=SO:0001819|synonymous_variant;ORIGIN=1;Pangolin=ENSG00000180176.15|-13:0.0|-12:-0.01
chr11	2168587	643112	A	C	.	.	AF_ESP=0.00015;AF_EXAC=0.00019;ALLELEID=639869;CLNDN=Dystonia|Autosomal_recessive_DOPA_responsive_dystonia|not_provided;CLNDISDB=Human_Phenotype_Ontology:HP:0001332,Human_Phenotype_Ontology:HP:0002328,MONDO:MONDO:0003441,MedGen:C0393593,OMIM:PS128100|MONDO:MONDO:0011551,MedGen:C2673535,OMIM:605407,Orphanet:ORPHA101150,SNOMED_CT:715827001|MedGen:CN517202;CLNHGVS=NC_000011.10:g.2168587A>C;CLNREVSTAT=criteria_provided,_single_submitter;CLNSIG=Uncertain_significance;CLNVC=single_nucleotide_variant;CLNVCSO=SO:0001483;GENEINFO=TH:7054;MC=SO:0001583|missense_variant;ORIGIN=1;RS=200536568;Pangolin=ENSG00000180176.15|50:0.0|-14:-0.01
chr11	2168613	650280	C	T	.	.	AF_ESP=0.00023;AF_EXAC=6e-05;ALLELEID=639870;CLNDN=Dystonia|Autosomal_recessive_DOPA_responsive_dystonia;CLNDISDB=Human_Phenotype_Ontology:HP:0001332,Human_Phenotype_Ontology:HP:0002328,MONDO:MONDO:0003441,MedGen:C0393593,OMIM:PS128100|MONDO:MONDO:0011551,MedGen:C2673535,OMIM:605407,Orphanet:ORPHA101150,SNOMED_CT:715827001;CLNHGVS=NC_000011.10:g.2168613C>T;CLNREVSTAT=criteria_provided,_single_submitter;CLNSIG=Uncertain_significance;CLNVC=single_nucleotide_variant;CLNVCSO=SO:0001483;GENEINFO=TH:7054;MC=SO:0001583|missense_variant;ORIGIN=1;RS=201093528;Pangolin=ENSG00000180176.15|-40:0.0|22:-0.0
chr11	2168615	304080	C	T	.	.	AF_ESP=0.00046;AF_EXAC=0.00032;AF_TGP=0.0002;ALLELEID=313646;CLNDN=Dystonia|Autosomal_recessive_DOPA_responsive_dystonia;CLNDISDB=Human_Phenotype_Ontology:HP:0001332,Human_Phenotype_Ontology:HP:0002328,MONDO:MONDO:0003441,MedGen:C0393593,OMIM:PS128100|MONDO:MONDO:0011551,MedGen:C2673535,OMIM:605407,Orphanet:ORPHA101150,SNOMED_CT:715827001;CLNHGVS=NC_000011.10:g.2168615C>T;CLNREVSTAT=criteria_provided,_conflicting_interpretations;CLNSIG=Conflicting_interpretations_of_pathogenicity;CLNSIGCONF=Likely_benign(1),Uncertain_significance(1);CLNVC=single_nucleotide_variant;CLNVCSO=SO:0001483;CLNVI=Illumina_Clinical_Services_Laboratory,Illumina:67594;GENEINFO=TH:7054;MC=SO:0001819|synonymous_variant;ORIGIN=1;RS=370429316;Pangolin=ENSG00000180176.15|50:0.01|5:-0.0
chr11	2168616	426864	G	A	.	.	AF_EXAC=6e-05;ALLELEID=415263;CLNDN=Autosomal_recessive_DOPA_responsive_dystonia|not_provided;CLNDISDB=MONDO:MONDO:0011551,MedGen:C2673535,OMIM:605407,Orphanet:ORPHA101150,SNOMED_CT:715827001|MedGen:CN517202;CLNHGVS=NC_000011.10:g.2168616G>A;CLNREVSTAT=criteria_provided,_single_submitter;CLNSIG=Uncertain_significance;CLNVC=single_nucleotide_variant;CLNVCSO=SO:0001483;GENEINFO=TH:7054;MC=SO:0001583|missense_variant;ORIGIN=1;RS=760017478;Pangolin=ENSG00000180176.15|49:0.01|21:-0.0
chr11	2168618	304081	C	T	.	.	AF_EXAC=2e-05;ALLELEID=313647;CLNDN=Autosomal_recessive_DOPA_responsive_dystonia;CLNDISDB=MONDO:MONDO:0011551,MedGen:C2673535,OMIM:605407,Orphanet:ORPHA101150,SNOMED_CT:715827001;CLNHGVS=NC_000011.10:g.2168618C>T;CLNREVSTAT=criteria_provided,_single_submitter;CLNSIG=Uncertain_significance;CLNVC=single_nucleotide_variant;CLNVCSO=SO:0001483;CLNVI=Illumina_Clinical_Services_Laboratory,Illumina:783875;GENEINFO=TH:7054;MC=SO:0001819|synonymous_variant;ORIGIN=1;RS=761868828;Pangolin=ENSG00000180176.15|19:0.02|47:-0.0
chr11	2168634	990009	G	A	.	.	ALLELEID=978981;CLNDN=Autosomal_recessive_DOPA_responsive_dystonia;CLNDISDB=MONDO:MONDO:0011551,MedGen:C2673535,OMIM:605407,Orphanet:ORPHA101150,SNOMED_CT:715827001;CLNHGVS=NC_000011.10:g.2168634G>A;CLNREVSTAT=criteria_provided,_single_submitter;CLNSIG=Uncertain_significance;CLNVC=single_nucleotide_variant;CLNVCSO=SO:0001483;GENEINFO=TH:7054;MC=SO:0001583|missense_variant;ORIGIN=1;Pangolin=ENSG00000180176.15|3:0.01|31:-0.01
chr11	2168636	263256	C	T	.	.	ALLELEID=254112;CLNDN=not_specified|not_provided;CLNDISDB=MedGen:CN169374|MedGen:CN517202;CLNHGVS=NC_000011.10:g.2168636C>T;CLNREVSTAT=criteria_provided,_conflicting_interpretations;CLNSIG=Conflicting_interpretations_of_pathogenicity;CLNSIGCONF=Likely_benign(1),Uncertain_significance(1);CLNVC=single_nucleotide_variant;CLNVCSO=SO:0001483;GENEINFO=TH:7054;MC=SO:0001819|synonymous_variant;ORIGIN=1;RS=886038763;Pangolin=ENSG00000180176.15|1:0.03|29:-0.0
chr11	2168640	836034	A	G	.	.	ALLELEID=838197;CLNDN=Dystonia;CLNDISDB=Human_Phenotype_Ontology:HP:0001332,Human_Phenotype_Ontology:HP:0002328,MONDO:MONDO:0003441,MedGen:C0393593,OMIM:PS128100;CLNHGVS=NC_000011.10:g.2168640A>G;CLNREVSTAT=criteria_provided,_single_submitter;CLNSIG=Uncertain_significance;CLNVC=single_nucleotide_variant;CLNVCSO=SO:0001483;GENEINFO=TH:7054;MC=SO:0001583|missense_variant;ORIGIN=1;Pangolin=ENSG00000180176.15|25:0.0|-3:-0.02
chr11	2169658	586831	C	A	.	.	AF_ESP=8e-05;AF_EXAC=2e-05;ALLELEID=577191;CLNDN=Autosomal_recessive_DOPA_responsive_dystonia|not_provided;CLNDISDB=MONDO:MONDO:0011551,MedGen:C2673535,OMIM:605407,Orphanet:ORPHA101150,SNOMED_CT:715827001|MedGen:CN517202;CLNHGVS=NC_000011.10:g.2169658C>A;CLNREVSTAT=criteria_provided,_multiple_submitters,_no_conflicts;CLNSIG=Uncertain_significance;CLNVC=single_nucleotide_variant;CLNVCSO=SO:0001483;CLNVI=Illumina_Clinical_Services_Laboratory,Illumina:927722;GENEINFO=TH:7054;MC=SO:0001583|missense_variant;ORIGIN=1;RS=372077622;Pangolin=ENSG00000180176.15|-8:0.0|1:-0.01
chr11	2169660	848515	T	C	.	.	ALLELEID=838198;CLNDN=Autosomal_recessive_DOPA_responsive_dystonia;CLNDISDB=MONDO:MONDO:0011551,MedGen:C2673535,OMIM:605407,Orphanet:ORPHA101150,SNOMED_CT:715827001;CLNHGVS=NC_000011.10:g.2169660T>C;CLNREVSTAT=criteria_provided,_single_submitter;CLNSIG=Uncertain_significance;CLNVC=single_nucleotide_variant;CLNVCSO=SO:0001483;GENEINFO=TH:7054;MC=SO:0001583|missense_variant;ORIGIN=1;Pangolin=ENSG00000180176.15|5:0.0|35:-0.01
chr11	2169669	941285	C	G	.	.	ALLELEID=935457;CLNDN=Autosomal_recessive_DOPA_responsive_dystonia;CLNDISDB=MONDO:MONDO:0011551,MedGen:C2673535,OMIM:605407,Orphanet:ORPHA101150,SNOMED_CT:715827001;CLNHGVS=NC_000011.10:g.2169669C>G;CLNREVSTAT=criteria_provided,_single_submitter;CLNSIG=Uncertain_significance;CLNVC=single_nucleotide_variant;CLNVCSO=SO:0001483;GENEINFO=TH:7054;MC=SO:0001583|missense_variant;ORIGIN=1;Pangolin=ENSG00000180176.15|-19:0.0|26:-0.0
chr11	2169674	374421	C	G	.	.	AF_ESP=8e-05;AF_EXAC=2e-05;ALLELEID=361307;CLNDN=Dystonia|Autosomal_recessive_DOPA_responsive_dystonia|not_provided;CLNDISDB=Human_Phenotype_Ontology:HP:0001332,Human_Phenotype_Ontology:HP:0002328,MONDO:MONDO:0003441,MedGen:C0393593,OMIM:PS128100|MONDO:MONDO:0011551,MedGen:C2673535,OMIM:605407,Orphanet:ORPHA101150,SNOMED_CT:715827001|MedGen:CN517202;CLNHGVS=NC_000011.10:g.2169674C>G;CLNREVSTAT=criteria_provided,_conflicting_interpretations;CLNSIG=Conflicting_interpretations_of_pathogenicity;CLNSIGCONF=Likely_benign(1),Uncertain_significance(1);CLNVC=single_nucleotide_variant;CLNVCSO=SO:0001483;GENEINFO=TH:7054;MC=SO:0001819|synonymous_variant;ORIGIN=1;RS=151082354;Pangolin=ENSG00000180176.15|-24:0.0|21:-0.0
chr11	2169678	839432	G	A	.	.	ALLELEID=838199;CLNDN=Dystonia|Autosomal_recessive_DOPA_responsive_dystonia;CLNDISDB=Human_Phenotype_Ontology:HP:0001332,Human_Phenotype_Ontology:HP:0002328,MONDO:MONDO:0003441,MedGen:C0393593,OMIM:PS128100|MONDO:MONDO:0011551,MedGen:C2673535,OMIM:605407,Orphanet:ORPHA101150,SNOMED_CT:715827001;CLNHGVS=NC_000011.10:g.2169678G>A;CLNREVSTAT=criteria_provided,_multiple_submitters,_no_conflicts;CLNSIG=Uncertain_significance;CLNVC=single_nucleotide_variant;CLNVCSO=SO:0001483;GENEINFO=TH:7054;MC=SO:0001583|missense_variant;ORIGIN=1;Pangolin=ENSG00000180176.15|-28:0.01|17:-0.0
chr11	2169678	665511	G	C	.	.	ALLELEID=639871;CLNDN=Dystonia;CLNDISDB=Human_Phenotype_Ontology:HP:0001332,Human_Phenotype_Ontology:HP:0002328,MONDO:MONDO:0003441,MedGen:C0393593,OMIM:PS128100;CLNHGVS=NC_000011.10:g.2169678G>C;CLNREVSTAT=criteria_provided,_single_submitter;CLNSIG=Uncertain_significance;CLNVC=single_nucleotide_variant;CLNVCSO=SO:0001483;GENEINFO=TH:7054;MC=SO:0001583|missense_variant;ORIGIN=1;RS=769126179;Pangolin=ENSG00000180176.15|-28:0.01|17:-0.01
chr11	2169699	304083	G	A	.	.	AF_TGP=0.0002;ALLELEID=326010;CLNDN=Autosomal_recessive_DOPA_responsive_dystonia;CLNDISDB=MONDO:MONDO:0011551,MedGen:C2673535,OMIM:605407,Orphanet:ORPHA101150,SNOMED_CT:715827001;CLNHGVS=NC_000011.10:g.2169699G>A;CLNREVSTAT=criteria_provided,_single_submitter;CLNSIG=Uncertain_significance;CLNVC=single_nucleotide_variant;CLNVCSO=SO:0001483;CLNVI=Illumina_Clinical_Services_Laboratory,Illumina:160228;GENEINFO=TH:7054;MC=SO:0001583|missense_variant;ORIGIN=1;RS=150260759;Pangolin=ENSG00000180176.15|-49:0.0|-4:-0.02
chr11	2169703	1005190	A	G	.	.	ALLELEID=994428;CLNDN=Autosomal_recessive_DOPA_responsive_dystonia;CLNDISDB=MONDO:MONDO:0011551,MedGen:C2673535,OMIM:605407,Orphanet:ORPHA101150,SNOMED_CT:715827001;CLNHGVS=NC_000011.10:g.2169703A>G;CLNREVSTAT=criteria_provided,_single_submitter;CLNSIG=Uncertain_significance;CLNVC=single_nucleotide_variant;CLNVCSO=SO:0001483;GENEINFO=TH:7054;MC=SO:0001583|missense_variant;ORIGIN=1;Pangolin=ENSG00000180176.15|10:0.0|-8:-0.01
chr11	2169710	304084	C	T	.	.	AF_EXAC=0.00027;ALLELEID=313649;CLNDN=Dystonia|Autosomal_recessive_DOPA_responsive_dystonia;CLNDISDB=Human_Phenotype_Ontology:HP:0001332,Human_Phenotype_Ontology:HP:0002328,MONDO:MONDO:0003441,MedGen:C0393593,OMIM:PS128100|MONDO:MONDO:0011551,MedGen:C2673535,OMIM:605407,Orphanet:ORPHA101150,SNOMED_CT:715827001;CLNHGVS=NC_000011.10:g.2169710C>T;CLNREVSTAT=criteria_provided,_conflicting_interpretations;CLNSIG=Conflicting_interpretations_of_pathogenicity;CLNSIGCONF=Benign(1),Uncertain_significance(1);CLNVC=single_nucleotide_variant;CLNVCSO=SO:0001483;CLNVI=Illumina_Clinical_Services_Laboratory,Illumina:746330;GENEINFO=TH:7054;MC=SO:0001819|synonymous_variant;ORIGIN=1;RS=758016812;Pangolin=ENSG00000180176.15|-15:0.01|3:-0.0
chr11	2169718	880387	G	C	.	.	ALLELEID=867745;CLNDN=Autosomal_recessive_DOPA_responsive_dystonia;CLNDISDB=MONDO:MONDO:0011551,MedGen:C2673535,OMIM:605407,Orphanet:ORPHA101150,SNOMED_CT:715827001;CLNHGVS=NC_000011.10:g.2169718G>C;CLNREVSTAT=criteria_provided,_single_submitter;CLNSIG=Uncertain_significance;CLNVC=single_nucleotide_variant;CLNVCSO=SO:0001483;CLNVI=Illumina_Clinical_Services_Laboratory,Illumina:882329;GENEINFO=TH:7054;MC=SO:0001583|missense_variant;ORIGIN=1;Pangolin=ENSG00000180176.15|1:0.0|-23:-0.01
chr11	2169746	1030422	G	A	.	.	ALLELEID=1017440;CLNDN=Autosomal_recessive_DOPA_responsive_dystonia;CLNDISDB=MONDO:MONDO:0011551,MedGen:C2673535,OMIM:605407,Orphanet:ORPHA101150,SNOMED_CT:715827001;CLNHGVS=NC_000011.10:g.2169746G>A;CLNREVSTAT=criteria_provided,_single_submitter;CLNSIG=Uncertain_significance;CLNVC=single_nucleotide_variant;CLNVCSO=SO:0001483;GENEINFO=TH:7054;MC=SO:0001819|synonymous_variant;ORIGIN=0;Pangolin=ENSG00000180176.15|8:0.0|1:-0.0
chr11	2169760	877622	G	A	.	.	ALLELEID=867746;CLNDN=Autosomal_recessive_DOPA_responsive_dystonia;CLNDISDB=MONDO:MONDO:0011551,MedGen:C2673535,OMIM:605407,Orphanet:ORPHA101150,SNOMED_CT:715827001;CLNHGVS=NC_000011.10:g.2169760G>A;CLNREVSTAT=criteria_provided,_single_submitter;CLNSIG=Uncertain_significance;CLNVC=single_nucleotide_variant;CLNVCSO=SO:0001483;CLNVI=Illumina_Clinical_Services_Laboratory,Illumina:917703;GENEINFO=TH:7054;MC=SO:0001819|synonymous_variant;ORIGIN=1;Pangolin=ENSG00000180176.15|23:0.0|1:-0.0
chr11	2169762	1031811	G	A	.	.	ALLELEID=1020855;CLNDN=Autosomal_recessive_DOPA_responsive_dystonia;CLNDISDB=MONDO:MONDO:0011551,MedGen:C2673535,OMIM:605407,Orphanet:ORPHA101150,SNOMED_CT:715827001;CLNHGVS=NC_000011.10:g.2169762G>A;CLNREVSTAT=criteria_provided,_single_submitter;CLNSIG=Uncertain_significance;CLNVC=single_nucleotide_variant;CLNVCSO=SO:0001483;GENEINFO=TH:7054;MC=SO:0001583|missense_variant;ORIGIN=0;Pangolin=ENSG00000180176.15|2:0.0|-8:-0.0
chr11	2169769	412032	C	T	.	.	ALLELEID=398123;CLNDN=Dystonia;CLNDISDB=Human_Phenotype_Ontology:HP:0001332,Human_Phenotype_Ontology:HP:0002328,MONDO:MONDO:0003441,MedGen:C0393593,OMIM:PS128100;CLNHGVS=NC_000011.10:g.2169769C>T;CLNREVSTAT=criteria_provided,_single_submitter;CLNSIG=Uncertain_significance;CLNVC=single_nucleotide_variant;CLNVCSO=SO:0001483;GENEINFO=TH:7054;MC=SO:0001583|missense_variant;ORIGIN=1;RS=780478399;Pangolin=ENSG00000180176.15|-2:0.0|-15:-0.0
chr11	2169777	623756	G	A	.	.	AF_TGP=0.0002;ALLELEID=612905;CLNDN=not_provided;CLNDISDB=MedGen:CN517202;CLNHGVS=NC_000011.10:g.2169777G>A;CLNREVSTAT=criteria_provided,_single_submitter;CLNSIG=Uncertain_significance;CLNVC=single_nucleotide_variant;CLNVCSO=SO:0001483;GENEINFO=TH:7054;MC=SO:0001583|missense_variant;ORIGIN=1;RS=574633942;Pangolin=ENSG00000180176.15|43:0.0|6:-0.0
chr11	2169791	877623	G	A	.	.	ALLELEID=867747;CLNDN=Autosomal_recessive_DOPA_responsive_dystonia;CLNDISDB=MONDO:MONDO:0011551,MedGen:C2673535,OMIM:605407,Orphanet:ORPHA101150,SNOMED_CT:715827001;CLNHGVS=NC_000011.10:g.2169791G>A;CLNREVSTAT=criteria_provided,_single_submitter;CLNSIG=Uncertain_significance;CLNVC=single_nucleotide_variant;CLNVCSO=SO:0001483;CLNVI=Illumina_Clinical_Services_Laboratory,Illumina:1337016;GENEINFO=TH:7054;MC=SO:0001819|synonymous_variant;ORIGIN=1;Pangolin=ENSG00000180176.15|-37:0.0|29:-0.0
chr11	2169795	843655	G	A	.	.	ALLELEID=838200;CLNDN=Dystonia|Autosomal_recessive_DOPA_responsive_dystonia;CLNDISDB=Human_Phenotype_Ontology:HP:0001332,Human_Phenotype_Ontology:HP:0002328,MONDO:MONDO:0003441,MedGen:C0393593,OMIM:PS128100|MONDO:MONDO:0011551,MedGen:C2673535,OMIM:605407,Orphanet:ORPHA101150,SNOMED_CT:715827001;CLNHGVS=NC_000011.10:g.2169795G>A;CLNREVSTAT=criteria_provided,_single_submitter;CLNSIG=Uncertain_significance;CLNVC=single_nucleotide_variant;CLNVCSO=SO:0001483;GENEINFO=TH:7054;MC=SO:0001583|missense_variant;ORIGIN=1;Pangolin=ENSG00000180176.15|49:0.0|-12:-0.0
chr11	2169817	990010	G	A	.	.	ALLELEID=978982;CLNDN=Autosomal_recessive_DOPA_responsive_dystonia;CLNDISDB=MONDO:MONDO:0011551,MedGen:C2673535,OMIM:605407,Orphanet:ORPHA101150,SNOMED_CT:715827001;CLNHGVS=NC_000011.10:g.2169817G>A;CLNREVSTAT=no_assertion_criteria_provided;CLNSIG=Uncertain_significance;CLNVC=single_nucleotide_variant;CLNVCSO=SO:0001483;GENEINFO=TH:7054;MC=SO:0001583|missense_variant;ORIGIN=1;Pangolin=ENSG00000180176.15|31:0.0|3:-0.0
chr11	2169829	990011	C	T	.	.	ALLELEID=978983;CLNDN=Autosomal_recessive_DOPA_responsive_dystonia;CLNDISDB=MONDO:MONDO:0011551,MedGen:C2673535,OMIM:605407,Orphanet:ORPHA101150,SNOMED_CT:715827001;CLNHGVS=NC_000011.10:g.2169829C>T;CLNREVSTAT=no_assertion_criteria_provided;CLNSIG=Uncertain_significance;CLNVC=single_nucleotide_variant;CLNVCSO=SO:0001483;GENEINFO=TH:7054;MC=SO:0001583|missense_variant;ORIGIN=1;Pangolin=ENSG00000180176.15|19:0.01|19:-0.0
chr11	2169835	968339	C	T	.	.	ALLELEID=956446;CLNDN=Dystonia|Autosomal_recessive_DOPA_responsive_dystonia;CLNDISDB=Human_Phenotype_Ontology:HP:0001332,Human_Phenotype_Ontology:HP:0002328,MONDO:MONDO:0003441,MedGen:C0393593,OMIM:PS128100|MONDO:MONDO:0011551,MedGen:C2673535,OMIM:605407,Orphanet:ORPHA101150,SNOMED_CT:715827001;CLNHGVS=NC_000011.10:g.2169835C>T;CLNREVSTAT=criteria_provided,_single_submitter;CLNSIG=Uncertain_significance;CLNVC=single_nucleotide_variant;CLNVCSO=SO:0001483;GENEINFO=TH:7054;MC=SO:0001583|missense_variant;ORIGIN=1;Pangolin=ENSG00000180176.15|13:0.01|13:-0.02
chr11	2169842	990012	G	A	.	.	ALLELEID=978984;CLNDN=Autosomal_recessive_DOPA_responsive_dystonia;CLNDISDB=MONDO:MONDO:0011551,MedGen:C2673535,OMIM:605407,Orphanet:ORPHA101150,SNOMED_CT:715827001;CLNHGVS=NC_000011.10:g.2169842G>A;CLNREVSTAT=no_assertion_criteria_provided;CLNSIG=Uncertain_significance;CLNVC=single_nucleotide_variant;CLNVCSO=SO:0001483;GENEINFO=TH:7054;MC=SO:0001819|synonymous_variant;ORIGIN=1;Pangolin=ENSG00000180176.15|6:0.03|29:-0.02
chr11	2169847	304085	G	C	.	.	ALLELEID=326011;CLNDN=Autosomal_recessive_DOPA_responsive_dystonia;CLNDISDB=MONDO:MONDO:0011551,MedGen:C2673535,OMIM:605407,Orphanet:ORPHA101150,SNOMED_CT:715827001;CLNHGVS=NC_000011.10:g.2169847G>C;CLNREVSTAT=criteria_provided,_single_submitter;CLNSIG=Uncertain_significance;CLNVC=single_nucleotide_variant;CLNVCSO=SO:0001483;CLNVI=Illumina_Clinical_Services_Laboratory,Illumina:246601;GENEINFO=TH:7054;MC=SO:0001583|missense_variant;ORIGIN=1;RS=886048115;Pangolin=ENSG00000180176.15|1:0.08|24:-0.02
chr11	2169852	455993	C	T	.	.	AF_ESP=8e-05;AF_EXAC=4e-05;ALLELEID=461058;CLNDN=Dystonia|Autosomal_recessive_DOPA_responsive_dystonia;CLNDISDB=Human_Phenotype_Ontology:HP:0001332,Human_Phenotype_Ontology:HP:0002328,MONDO:MONDO:0003441,MedGen:C0393593,OMIM:PS128100|MONDO:MONDO:0011551,MedGen:C2673535,OMIM:605407,Orphanet:ORPHA101150,SNOMED_CT:715827001;CLNHGVS=NC_000011.10:g.2169852C>T;CLNREVSTAT=criteria_provided,_multiple_submitters,_no_conflicts;CLNSIG=Uncertain_significance;CLNVC=single_nucleotide_variant;CLNVCSO=SO:0001483;GENEINFO=TH:7054;MC=SO:0001583|missense_variant;ORIGIN=1;RS=368122376;Pangolin=ENSG00000180176.15|-4:0.09|19:-0.04
chr11	2169864	493087	C	T	.	.	ALLELEID=486050;CLNDN=not_provided;CLNDISDB=MedGen:CN517202;CLNHGVS=NC_000011.10:g.2169864C>T;CLNREVSTAT=criteria_provided,_single_submitter;CLNSIG=Uncertain_significance;CLNVC=single_nucleotide_variant;CLNVCSO=SO:0001483;GENEINFO=TH:7054;MC=SO:0001583|missense_variant;ORIGIN=1;RS=996766545;Pangolin=ENSG00000180176.15|7:0.06|-16:-0.26
chr11	2170689	554554	C	T	.	.	AF_EXAC=2e-05;ALLELEID=546644;CLNDN=Dystonia|Autosomal_recessive_DOPA_responsive_dystonia;CLNDISDB=Human_Phenotype_Ontology:HP:0001332,Human_Phenotype_Ontology:HP:0002328,MONDO:MONDO:0003441,MedGen:C0393593,OMIM:PS128100|MONDO:MONDO:0011551,MedGen:C2673535,OMIM:605407,Orphanet:ORPHA101150,SNOMED_CT:715827001;CLNHGVS=NC_000011.10:g.2170689C>T;CLNREVSTAT=criteria_provided,_conflicting_interpretations;CLNSIG=Conflicting_interpretations_of_pathogenicity;CLNSIGCONF=Likely_pathogenic(1),Uncertain_significance(1);CLNVC=single_nucleotide_variant;CLNVCSO=SO:0001483;GENEINFO=TH:7054;MC=SO:0001575|splice_donor_variant,SO:0001627|intron_variant;ORIGIN=1;RS=753403788;Pangolin=ENSG00000180176.15|-3:0.09|1:-0.5
chr11	2170690	658667	C	A	.	.	ALLELEID=639872;CLNDN=Dystonia|Autosomal_recessive_DOPA_responsive_dystonia;CLNDISDB=Human_Phenotype_Ontology:HP:0001332,Human_Phenotype_Ontology:HP:0002328,MONDO:MONDO:0003441,MedGen:C0393593,OMIM:PS128100|MONDO:MONDO:0011551,MedGen:C2673535,OMIM:605407,Orphanet:ORPHA101150,SNOMED_CT:715827001;CLNHGVS=NC_000011.10:g.2170690C>A;CLNREVSTAT=criteria_provided,_single_submitter;CLNSIG=Uncertain_significance;CLNVC=single_nucleotide_variant;CLNVCSO=SO:0001483;GENEINFO=TH:7054;MC=SO:0001583|missense_variant,SO:0001627|intron_variant;ORIGIN=1;RS=1330998143;Pangolin=ENSG00000180176.15|2:0.0|0:-0.19
chr11	2170709	555708	G	A	.	.	ALLELEID=546646;CLNDN=Autosomal_recessive_DOPA_responsive_dystonia;CLNDISDB=MONDO:MONDO:0011551,MedGen:C2673535,OMIM:605407,Orphanet:ORPHA101150,SNOMED_CT:715827001;CLNHGVS=NC_000011.10:g.2170709G>A;CLNREVSTAT=criteria_provided,_single_submitter;CLNSIG=Uncertain_significance;CLNVC=single_nucleotide_variant;CLNVCSO=SO:0001483;GENEINFO=TH:7054;MC=SO:0001583|missense_variant,SO:0001627|intron_variant;ORIGIN=0;RS=1195830888;Pangolin=ENSG00000180176.15|-13:0.0|-19:-0.01
chr11	2170724	455992	G	A	.	.	AF_EXAC=4e-05;ALLELEID=461373;CLNDN=Autosomal_recessive_DOPA_responsive_dystonia;CLNDISDB=MONDO:MONDO:0011551,MedGen:C2673535,OMIM:605407,Orphanet:ORPHA101150,SNOMED_CT:715827001;CLNHGVS=NC_000011.10:g.2170724G>A;CLNREVSTAT=criteria_provided,_single_submitter;CLNSIG=Uncertain_significance;CLNVC=single_nucleotide_variant;CLNVCSO=SO:0001483;GENEINFO=TH:7054;MC=SO:0001583|missense_variant,SO:0001627|intron_variant;ORIGIN=1;RS=756331878;Pangolin=ENSG00000180176.15|10:0.0|-34:-0.09
chr11	2170739	567057	G	A	.	.	AF_ESP=8e-05;AF_EXAC=0.00018;AF_TGP=0.0002;ALLELEID=565602;CLNDN=Dystonia|Autosomal_recessive_DOPA_responsive_dystonia;CLNDISDB=Human_Phenotype_Ontology:HP:0001332,Human_Phenotype_Ontology:HP:0002328,MONDO:MONDO:0003441,MedGen:C0393593,OMIM:PS128100|MONDO:MONDO:0011551,MedGen:C2673535,OMIM:605407,Orphanet:ORPHA101150,SNOMED_CT:715827001;CLNHGVS=NC_000011.10:g.2170739G>A;CLNREVSTAT=criteria_provided,_multiple_submitters,_no_conflicts;CLNSIG=Uncertain_significance;CLNVC=single_nucleotide_variant;CLNVCSO=SO:0001483;GENEINFO=TH:7054;MC=SO:0001583|missense_variant,SO:0001627|intron_variant;ORIGIN=1;RS=148235227;Pangolin=ENSG00000180176.15|-18:0.01|-49:-0.12
chr11	2170742	555809	G	A	.	.	ALLELEID=546303;CLNDN=Autosomal_recessive_DOPA_responsive_dystonia;CLNDISDB=MONDO:MONDO:0011551,MedGen:C2673535,OMIM:605407,Orphanet:ORPHA101150,SNOMED_CT:715827001;CLNHGVS=NC_000011.10:g.2170742G>A;CLNREVSTAT=criteria_provided,_single_submitter;CLNSIG=Uncertain_significance;CLNVC=single_nucleotide_variant;CLNVCSO=SO:0001483;GENEINFO=TH:7054;MC=SO:0001583|missense_variant,SO:0001627|intron_variant;ORIGIN=0;RS=1313952475;Pangolin=ENSG00000180176.15|-21:0.0|28:-0.03
chr11	2170755	555670	TGGGCCCCGGGGC	T	.	.	ALLELEID=546429;CLNDN=Autosomal_recessive_DOPA_responsive_dystonia;CLNDISDB=MONDO:MONDO:0011551,MedGen:C2673535,OMIM:605407,Orphanet:ORPHA101150,SNOMED_CT:715827001;CLNHGVS=NC_000011.10:g.2170757_2170768del;CLNREVSTAT=criteria_provided,_single_submitter;CLNSIG=Uncertain_significance;CLNVC=Deletion;CLNVCSO=SO:0000159;GENEINFO=TH:7054;MC=SO:0001822|inframe_deletion,SO:0001627|intron_variant;ORIGIN=0;RS=1554924102;Pangolin=ENSG00000180176.15|15:0.09|-34:-0.0
chr11	2170762	806598	C	T	.	.	AF_ESP=8e-05;AF_EXAC=0.00033;AF_TGP=0.0002;ALLELEID=796550;CLNDN=Autosomal_recessive_DOPA_responsive_dystonia|not_provided;CLNDISDB=MONDO:MONDO:0011551,MedGen:C2673535,OMIM:605407,Orphanet:ORPHA101150,SNOMED_CT:715827001|MedGen:CN517202;CLNHGVS=NC_000011.10:g.2170762C>T;CLNREVSTAT=criteria_provided,_single_submitter;CLNSIG=Uncertain_significance;CLNVC=single_nucleotide_variant;CLNVCSO=SO:0001483;GENEINFO=TH:7054;MC=SO:0001819|synonymous_variant,SO:0001627|intron_variant;ORIGIN=1;RS=371277838;Pangolin=ENSG00000180176.15|8:0.02|35:-0.01
chr11	2170763	550015	G	A	.	.	ALLELEID=546020;CLNDN=Autosomal_recessive_DOPA_responsive_dystonia;CLNDISDB=MONDO:MONDO:0011551,MedGen:C2673535,OMIM:605407,Orphanet:ORPHA101150,SNOMED_CT:715827001;CLNHGVS=NC_000011.10:g.2170763G>A;CLNREVSTAT=criteria_provided,_single_submitter;CLNSIG=Uncertain_significance;CLNVC=single_nucleotide_variant;CLNVCSO=SO:0001483;GENEINFO=TH:7054;MC=SO:0001583|missense_variant,SO:0001627|intron_variant;ORIGIN=0;RS=775961364;Pangolin=ENSG00000180176.15|-42:0.0|7:-0.03
chr11	2170767	640633	C	T	.	.	AF_ESP=0.00024;AF_EXAC=0.00047;AF_TGP=0.0002;ALLELEID=639873;CLNDN=Dystonia|Autosomal_recessive_DOPA_responsive_dystonia|not_provided;CLNDISDB=Human_Phenotype_Ontology:HP:0001332,Human_Phenotype_Ontology:HP:0002328,MONDO:MONDO:0003441,MedGen:C0393593,OMIM:PS128100|MONDO:MONDO:0011551,MedGen:C2673535,OMIM:605407,Orphanet:ORPHA101150,SNOMED_CT:715827001|MedGen:CN517202;CLNHGVS=NC_000011.10:g.2170767C>T;CLNREVSTAT=criteria_provided,_multiple_submitters,_no_conflicts;CLNSIG=Uncertain_significance;CLNVC=single_nucleotide_variant;CLNVCSO=SO:0001483;GENEINFO=TH:7054;MC=SO:0001583|missense_variant,SO:0001627|intron_variant;ORIGIN=1;RS=376736869;Pangolin=ENSG00000180176.15|3:0.02|30:-0.01
chr11	2170771	556460	C	T	.	.	ALLELEID=546310;CLNDN=Autosomal_recessive_DOPA_responsive_dystonia;CLNDISDB=MONDO:MONDO:0011551,MedGen:C2673535,OMIM:605407,Orphanet:ORPHA101150,SNOMED_CT:715827001;CLNHGVS=NC_000011.10:g.2170771C>T;CLNREVSTAT=criteria_provided,_single_submitter;CLNSIG=Uncertain_significance;CLNVC=single_nucleotide_variant;CLNVCSO=SO:0001483;GENEINFO=TH:7054;MC=SO:0001574|splice_acceptor_variant,SO:0001627|intron_variant;ORIGIN=0;RS=1554924111;Pangolin=ENSG00000180176.15|26:0.05|-1:-0.21
chr11	2170772	554564	T	G	.	.	ALLELEID=546022;CLNDN=Autosomal_recessive_DOPA_responsive_dystonia;CLNDISDB=MONDO:MONDO:0011551,MedGen:C2673535,OMIM:605407,Orphanet:ORPHA101150,SNOMED_CT:715827001;CLNHGVS=NC_000011.10:g.2170772T>G;CLNREVSTAT=criteria_provided,_single_submitter;CLNSIG=Uncertain_significance;CLNVC=single_nucleotide_variant;CLNVCSO=SO:0001483;GENEINFO=TH:7054;MC=SO:0001574|splice_acceptor_variant,SO:0001627|intron_variant;ORIGIN=0;RS=1554924114;Pangolin=ENSG00000180176.15|25:0.05|-2:-0.21
chr11	2171684	554683	C	A	.	.	ALLELEID=546312;CLNDN=Autosomal_recessive_DOPA_responsive_dystonia;CLNDISDB=MONDO:MONDO:0011551,MedGen:C2673535,OMIM:605407,Orphanet:ORPHA101150,SNOMED_CT:715827001;CLNHGVS=NC_000011.10:g.2171684C>A;CLNREVSTAT=criteria_provided,_single_submitter;CLNSIG=Uncertain_significance;CLNVC=single_nucleotide_variant;CLNVCSO=SO:0001483;GENEINFO=TH:7054;MC=SO:0001575|splice_donor_variant,SO:0001627|intron_variant;ORIGIN=0;RS=77140743;Pangolin=ENSG00000180176.15|13:0.09|1:-0.39
chr11	2171684	555292	C	T	.	.	AF_ESP=8e-05;AF_EXAC=2e-05;ALLELEID=546432;CLNDN=Dystonia|Autosomal_recessive_DOPA_responsive_dystonia;CLNDISDB=Human_Phenotype_Ontology:HP:0001332,Human_Phenotype_Ontology:HP:0002328,MONDO:MONDO:0003441,MedGen:C0393593,OMIM:PS128100|MONDO:MONDO:0011551,MedGen:C2673535,OMIM:605407,Orphanet:ORPHA101150,SNOMED_CT:715827001;CLNHGVS=NC_000011.10:g.2171684C>T;CLNREVSTAT=criteria_provided,_conflicting_interpretations;CLNSIG=Conflicting_interpretations_of_pathogenicity;CLNSIGCONF=Likely_pathogenic(1),Uncertain_significance(1);CLNVC=single_nucleotide_variant;CLNVCSO=SO:0001483;GENEINFO=TH:7054;MC=SO:0001575|splice_donor_variant,SO:0001627|intron_variant;ORIGIN=1;RS=77140743;Pangolin=ENSG00000180176.15|13:0.11|1:-0.39
chr11	2171687	555748	G	A	.	.	ALLELEID=546031;CLNDN=Autosomal_recessive_DOPA_responsive_dystonia;CLNDISDB=MONDO:MONDO:0011551,MedGen:C2673535,OMIM:605407,Orphanet:ORPHA101150,SNOMED_CT:715827001;CLNHGVS=NC_000011.10:g.2171687G>A;CLNREVSTAT=criteria_provided,_single_submitter;CLNSIG=Uncertain_significance;CLNVC=single_nucleotide_variant;CLNVCSO=SO:0001483;GENEINFO=TH:7054;MC=SO:0001587|nonsense,SO:0001627|intron_variant;ORIGIN=0;RS=1554924321;Pangolin=ENSG00000180176.15|2:0.07|-2:-0.33
chr11	2171687	555224	G	GC	.	.	ALLELEID=546650;CLNDN=Dystonia|Autosomal_recessive_DOPA_responsive_dystonia;CLNDISDB=Human_Phenotype_Ontology:HP:0001332,Human_Phenotype_Ontology:HP:0002328,MONDO:MONDO:0003441,MedGen:C0393593,OMIM:PS128100|MONDO:MONDO:0011551,MedGen:C2673535,OMIM:605407,Orphanet:ORPHA101150,SNOMED_CT:715827001;CLNHGVS=NC_000011.10:g.2171690dup;CLNREVSTAT=criteria_provided,_conflicting_interpretations;CLNSIG=Conflicting_interpretations_of_pathogenicity;CLNSIGCONF=Likely_pathogenic(1),Pathogenic(1),Uncertain_significance(1);CLNVC=Duplication;CLNVCSO=SO:1000035;GENEINFO=TH:7054;MC=SO:0001589|frameshift_variant,SO:0001627|intron_variant;ORIGIN=1;RS=780485650;Pangolin=ENSG00000180176.15|11:0.09|-2:-0.09
chr11	2171690	806599	C	A	.	.	ALLELEID=796551;CLNDN=not_provided;CLNDISDB=MedGen:CN517202;CLNHGVS=NC_000011.10:g.2171690C>A;CLNREVSTAT=criteria_provided,_single_submitter;CLNSIG=Uncertain_significance;CLNVC=single_nucleotide_variant;CLNVCSO=SO:0001483;GENEINFO=TH:7054;MC=SO:0001583|missense_variant,SO:0001627|intron_variant;ORIGIN=1;RS=746965239;Pangolin=ENSG00000180176.15|-5:0.06|7:-0.05
chr11	2171693	556461	T	TTA	.	.	ALLELEID=546314;CLNDN=Autosomal_recessive_DOPA_responsive_dystonia;CLNDISDB=MONDO:MONDO:0011551,MedGen:C2673535,OMIM:605407,Orphanet:ORPHA101150,SNOMED_CT:715827001;CLNHGVS=NC_000011.10:g.2171694_2171695dup;CLNREVSTAT=criteria_provided,_single_submitter;CLNSIG=Uncertain_significance;CLNVC=Duplication;CLNVCSO=SO:1000035;GENEINFO=TH:7054;MC=SO:0001575|splice_donor_variant,SO:0001587|nonsense;ORIGIN=0;RS=1554924328;Pangolin=ENSG00000180176.15|-12:0.0|6:-0.33
chr11	2171696	551572	C	A	.	.	ALLELEID=546032;CLNDN=Autosomal_recessive_DOPA_responsive_dystonia;CLNDISDB=MONDO:MONDO:0011551,MedGen:C2673535,OMIM:605407,Orphanet:ORPHA101150,SNOMED_CT:715827001;CLNHGVS=NC_000011.10:g.2171696C>A;CLNREVSTAT=criteria_provided,_single_submitter;CLNSIG=Uncertain_significance;CLNVC=single_nucleotide_variant;CLNVCSO=SO:0001483;GENEINFO=TH:7054;MC=SO:0001575|splice_donor_variant,SO:0001583|missense_variant;ORIGIN=0;RS=1554924329;Pangolin=ENSG00000180176.15|-11:0.01|1:-0.34
chr11	2171706	695326	C	A	.	.	AF_ESP=0.00185;AF_TGP=0.001;ALLELEID=684245;CLNDN=Dystonia|Autosomal_recessive_DOPA_responsive_dystonia;CLNDISDB=Human_Phenotype_Ontology:HP:0001332,Human_Phenotype_Ontology:HP:0002328,MONDO:MONDO:0003441,MedGen:C0393593,OMIM:PS128100|MONDO:MONDO:0011551,MedGen:C2673535,OMIM:605407,Orphanet:ORPHA101150,SNOMED_CT:715827001;CLNHGVS=NC_000011.10:g.2171706C>A;CLNREVSTAT=criteria_provided,_conflicting_interpretations;CLNSIG=Conflicting_interpretations_of_pathogenicity;CLNSIGCONF=Likely_benign(1),Uncertain_significance(2);CLNVC=single_nucleotide_variant;CLNVCSO=SO:0001483;CLNVI=Illumina_Clinical_Services_Laboratory,Illumina:546218;GENEINFO=TH:7054;MC=SO:0001583|missense_variant;ORIGIN=1;RS=139742336;Pangolin=ENSG00000180176.15|-9:0.03|-1:-0.0
chr11	2171716	640410	T	C	.	.	AF_EXAC=3e-05;ALLELEID=639874;CLNDN=Dystonia|Autosomal_recessive_DOPA_responsive_dystonia;CLNDISDB=Human_Phenotype_Ontology:HP:0001332,Human_Phenotype_Ontology:HP:0002328,MONDO:MONDO:0003441,MedGen:C0393593,OMIM:PS128100|MONDO:MONDO:0011551,MedGen:C2673535,OMIM:605407,Orphanet:ORPHA101150,SNOMED_CT:715827001;CLNHGVS=NC_000011.10:g.2171716T>C;CLNREVSTAT=criteria_provided,_multiple_submitters,_no_conflicts;CLNSIG=Uncertain_significance;CLNVC=single_nucleotide_variant;CLNVCSO=SO:0001483;CLNVI=Illumina_Clinical_Services_Laboratory,Illumina:887367;GENEINFO=TH:7054;MC=SO:0001583|missense_variant;ORIGIN=1;RS=768206231;Pangolin=ENSG00000180176.15|-1:0.0|-19:-0.14
chr11	2171720	444242	C	T	.	.	AF_ESP=0.00015;AF_EXAC=0.00023;ALLELEID=437882;CLNDN=Dystonia|Autosomal_recessive_DOPA_responsive_dystonia|not_provided;CLNDISDB=Human_Phenotype_Ontology:HP:0001332,Human_Phenotype_Ontology:HP:0002328,MONDO:MONDO:0003441,MedGen:C0393593,OMIM:PS128100|MONDO:MONDO:0011551,MedGen:C2673535,OMIM:605407,Orphanet:ORPHA101150,SNOMED_CT:715827001|MedGen:CN517202;CLNHGVS=NC_000011.10:g.2171720C>T;CLNREVSTAT=criteria_provided,_multiple_submitters,_no_conflicts;CLNSIG=Uncertain_significance;CLNVC=single_nucleotide_variant;CLNVCSO=SO:0001483;CLNVI=Illumina_Clinical_Services_Laboratory,Illumina:652954;GENEINFO=TH:7054;MC=SO:0001583|missense_variant;ORIGIN=1;RS=201081519;Pangolin=ENSG00000180176.15|-9:0.0|-35:-0.04
chr11	2171743	304086	C	T	.	.	AF_ESP=8e-05;ALLELEID=326018;CLNDN=Dystonia|Autosomal_recessive_DOPA_responsive_dystonia;CLNDISDB=Human_Phenotype_Ontology:HP:0001332,Human_Phenotype_Ontology:HP:0002328,MONDO:MONDO:0003441,MedGen:C0393593,OMIM:PS128100|MONDO:MONDO:0011551,MedGen:C2673535,OMIM:605407,Orphanet:ORPHA101150,SNOMED_CT:715827001;CLNHGVS=NC_000011.10:g.2171743C>T;CLNREVSTAT=criteria_provided,_multiple_submitters,_no_conflicts;CLNSIG=Uncertain_significance;CLNVC=single_nucleotide_variant;CLNVCSO=SO:0001483;CLNVI=Illumina_Clinical_Services_Laboratory,Illumina:704882;GENEINFO=TH:7054;MC=SO:0001583|missense_variant;ORIGIN=1;RS=199648386;Pangolin=ENSG00000180176.15|-4:0.0|13:-0.03
chr11	2171744	655788	G	A	.	.	AF_EXAC=9e-05;ALLELEID=639875;CLNDN=Dystonia|Autosomal_recessive_DOPA_responsive_dystonia;CLNDISDB=Human_Phenotype_Ontology:HP:0001332,Human_Phenotype_Ontology:HP:0002328,MONDO:MONDO:0003441,MedGen:C0393593,OMIM:PS128100|MONDO:MONDO:0011551,MedGen:C2673535,OMIM:605407,Orphanet:ORPHA101150,SNOMED_CT:715827001;CLNHGVS=NC_000011.10:g.2171744G>A;CLNREVSTAT=criteria_provided,_single_submitter;CLNSIG=Uncertain_significance;CLNVC=single_nucleotide_variant;CLNVCSO=SO:0001483;GENEINFO=TH:7054;MC=SO:0001583|missense_variant;ORIGIN=1;RS=573547573;Pangolin=ENSG00000180176.15|27:0.0|12:-0.04
chr11	2171749	1009319	C	G	.	.	ALLELEID=994429;CLNDN=Autosomal_recessive_DOPA_responsive_dystonia;CLNDISDB=MONDO:MONDO:0011551,MedGen:C2673535,OMIM:605407,Orphanet:ORPHA101150,SNOMED_CT:715827001;CLNHGVS=NC_000011.10:g.2171749C>G;CLNREVSTAT=criteria_provided,_single_submitter;CLNSIG=Uncertain_significance;CLNVC=single_nucleotide_variant;CLNVCSO=SO:0001483;GENEINFO=TH:7054;MC=SO:0001583|missense_variant;ORIGIN=1;Pangolin=ENSG00000180176.15|7:0.08|9:-0.0
chr11	2171755	664062	G	T	.	.	ALLELEID=639876;CLNDN=Dystonia|Autosomal_recessive_DOPA_responsive_dystonia;CLNDISDB=Human_Phenotype_Ontology:HP:0001332,Human_Phenotype_Ontology:HP:0002328,MONDO:MONDO:0003441,MedGen:C0393593,OMIM:PS128100|MONDO:MONDO:0011551,MedGen:C2673535,OMIM:605407,Orphanet:ORPHA101150,SNOMED_CT:715827001;CLNHGVS=NC_000011.10:g.2171755G>T;CLNREVSTAT=criteria_provided,_single_submitter;CLNSIG=Uncertain_significance;CLNVC=single_nucleotide_variant;CLNVCSO=SO:0001483;GENEINFO=TH:7054;MC=SO:0001583|missense_variant;ORIGIN=1;RS=933425557;Pangolin=ENSG00000180176.15|1:0.01|-16:-0.0
chr11	2171764	576292	G	A	.	.	AF_ESP=8e-05;ALLELEID=565604;CLNDN=Dystonia;CLNDISDB=Human_Phenotype_Ontology:HP:0001332,Human_Phenotype_Ontology:HP:0002328,MONDO:MONDO:0003441,MedGen:C0393593,OMIM:PS128100;CLNHGVS=NC_000011.10:g.2171764G>A;CLNREVSTAT=criteria_provided,_single_submitter;CLNSIG=Uncertain_significance;CLNVC=single_nucleotide_variant;CLNVCSO=SO:0001483;GENEINFO=TH:7054;MC=SO:0001583|missense_variant;ORIGIN=1;RS=373964946;Pangolin=ENSG00000180176.15|-8:0.02|-1:-0.0
chr11	2171768	412031	T	G	.	.	AF_EXAC=2e-05;ALLELEID=398449;CLNDN=Dystonia|Autosomal_recessive_DOPA_responsive_dystonia;CLNDISDB=Human_Phenotype_Ontology:HP:0001332,Human_Phenotype_Ontology:HP:0002328,MONDO:MONDO:0003441,MedGen:C0393593,OMIM:PS128100|MONDO:MONDO:0011551,MedGen:C2673535,OMIM:605407,Orphanet:ORPHA101150,SNOMED_CT:715827001;CLNHGVS=NC_000011.10:g.2171768T>G;CLNREVSTAT=criteria_provided,_single_submitter;CLNSIG=Uncertain_significance;CLNVC=single_nucleotide_variant;CLNVCSO=SO:0001483;GENEINFO=TH:7054;MC=SO:0001583|missense_variant;ORIGIN=1;RS=768150949;Pangolin=ENSG00000180176.15|-12:0.23|-29:-0.0
chr11	2171771	242252	C	T	.	.	AF_ESP=0.00454;AF_TGP=0.0018;ALLELEID=241076;CLNDN=Dystonia|Autosomal_recessive_DOPA_responsive_dystonia|not_provided;CLNDISDB=Human_Phenotype_Ontology:HP:0001332,Human_Phenotype_Ontology:HP:0002328,MONDO:MONDO:0003441,MedGen:C0393593,OMIM:PS128100|MONDO:MONDO:0011551,MedGen:C2673535,OMIM:605407,Orphanet:ORPHA101150,SNOMED_CT:715827001|MedGen:CN517202;CLNHGVS=NC_000011.10:g.2171771C>T;CLNREVSTAT=criteria_provided,_conflicting_interpretations;CLNSIG=Conflicting_interpretations_of_pathogenicity;CLNSIGCONF=Benign(4),Uncertain_significance(1);CLNVC=single_nucleotide_variant;CLNVCSO=SO:0001483;CLNVI=Illumina_Clinical_Services_Laboratory,Illumina:67788;GENEINFO=TH:7054;MC=SO:0001583|missense_variant;ORIGIN=1;RS=74555599;Pangolin=ENSG00000180176.15|-15:0.05|-32:-0.0
chr11	2171774	526214	C	T	.	.	AF_EXAC=4e-05;ALLELEID=526025;CLNDN=Dystonia|Autosomal_recessive_DOPA_responsive_dystonia;CLNDISDB=Human_Phenotype_Ontology:HP:0001332,Human_Phenotype_Ontology:HP:0002328,MONDO:MONDO:0003441,MedGen:C0393593,OMIM:PS128100|MONDO:MONDO:0011551,MedGen:C2673535,OMIM:605407,Orphanet:ORPHA101150,SNOMED_CT:715827001;CLNHGVS=NC_000011.10:g.2171774C>T;CLNREVSTAT=criteria_provided,_single_submitter;CLNSIG=Uncertain_significance;CLNVC=single_nucleotide_variant;CLNVCSO=SO:0001483;GENEINFO=TH:7054;MC=SO:0001583|missense_variant;ORIGIN=1;RS=777016570;Pangolin=ENSG00000180176.15|-18:0.05|49:-0.03
chr11	2171775	374422	G	A	.	.	AF_ESP=0.00023;AF_EXAC=0.00014;ALLELEID=361308;CLNDN=Dystonia|Autosomal_recessive_DOPA_responsive_dystonia|not_provided;CLNDISDB=Human_Phenotype_Ontology:HP:0001332,Human_Phenotype_Ontology:HP:0002328,MONDO:MONDO:0003441,MedGen:C0393593,OMIM:PS128100|MONDO:MONDO:0011551,MedGen:C2673535,OMIM:605407,Orphanet:ORPHA101150,SNOMED_CT:715827001|MedGen:CN517202;CLNHGVS=NC_000011.10:g.2171775G>A;CLNREVSTAT=criteria_provided,_conflicting_interpretations;CLNSIG=Conflicting_interpretations_of_pathogenicity;CLNSIGCONF=Likely_benign(1),Uncertain_significance(2);CLNVC=single_nucleotide_variant;CLNVCSO=SO:0001483;CLNVI=Illumina_Clinical_Services_Laboratory,Illumina:731421;GENEINFO=TH:7054;MC=SO:0001819|synonymous_variant;ORIGIN=1;RS=147131010;Pangolin=ENSG00000180176.15|-19:0.1|48:-0.03
chr11	2171775	455991	G	T	.	.	ALLELEID=461767;CLNDN=Dystonia|Autosomal_recessive_DOPA_responsive_dystonia;CLNDISDB=Human_Phenotype_Ontology:HP:0001332,Human_Phenotype_Ontology:HP:0002328,MONDO:MONDO:0003441,MedGen:C0393593,OMIM:PS128100|MONDO:MONDO:0011551,MedGen:C2673535,OMIM:605407,Orphanet:ORPHA101150,SNOMED_CT:715827001;CLNHGVS=NC_000011.10:g.2171775G>T;CLNREVSTAT=criteria_provided,_single_submitter;CLNSIG=Uncertain_significance;CLNVC=single_nucleotide_variant;CLNVCSO=SO:0001483;GENEINFO=TH:7054;MC=SO:0001819|synonymous_variant;ORIGIN=1;RS=147131010;Pangolin=ENSG00000180176.15|-2:0.17|-19:-0.17
chr11	2171804	304088	C	T	.	.	AF_ESP=0.00015;ALLELEID=319849;CLNDN=Autosomal_recessive_DOPA_responsive_dystonia;CLNDISDB=MONDO:MONDO:0011551,MedGen:C2673535,OMIM:605407,Orphanet:ORPHA101150,SNOMED_CT:715827001;CLNHGVS=NC_000011.10:g.2171804C>T;CLNREVSTAT=criteria_provided,_single_submitter;CLNSIG=Uncertain_significance;CLNVC=single_nucleotide_variant;CLNVCSO=SO:0001483;CLNVI=Illumina_Clinical_Services_Laboratory,Illumina:289566;GENEINFO=TH:7054;MC=SO:0001623|5_prime_UTR_variant;ORIGIN=1;RS=370306636;Pangolin=ENSG00000180176.15|-48:0.01|19:-0.03
chr11	2377547	623757	G	A	.	.	AF_ESP=0.00032;AF_EXAC=0.00048;ALLELEID=612907;CLNDN=not_provided;CLNDISDB=MedGen:CN517202;CLNHGVS=NC_000011.10:g.2377547G>A;CLNREVSTAT=criteria_provided,_single_submitter;CLNSIG=Uncertain_significance;CLNVC=single_nucleotide_variant;CLNVCSO=SO:0001483;GENEINFO=CD81:975|CD81-AS1:101927682;MC=SO:0001623|5_prime_UTR_variant,SO:0001627|intron_variant;ORIGIN=1;RS=376883566;Pangolin=ENSG00000110651.12|-19:0.0|10:-0.0ENSG00000238184.1|2:0.0|39:-0.01
chr11	2390464	636761	A	G	.	.	ALLELEID=624425;CLNDN=not_provided;CLNDISDB=MedGen:CN517202;CLNHGVS=NC_000011.10:g.2390464A>G;CLNREVSTAT=criteria_provided,_single_submitter;CLNSIG=Uncertain_significance;CLNVC=single_nucleotide_variant;CLNVCSO=SO:0001483;GENEINFO=CD81:975;MC=SO:0001583|missense_variant,SO:0001623|5_prime_UTR_variant;ORIGIN=1;RS=1438014764;Pangolin=ENSG00000110651.12|10:0.0|2:-0.0
chr11	2394090	626080	G	A	.	.	AF_EXAC=5e-05;ALLELEID=614354;CLNDN=Common_variable_immunodeficiency_6;CLNDISDB=MONDO:MONDO:0013286,MedGen:C3150741,OMIM:613496;CLNHGVS=NC_000011.10:g.2394090G>A;CLNREVSTAT=criteria_provided,_single_submitter;CLNSIG=Uncertain_significance;CLNVC=single_nucleotide_variant;CLNVCSO=SO:0001483;GENEINFO=CD81:975;MC=SO:0001627|intron_variant;ORIGIN=1;RS=562261414;Pangolin=ENSG00000110651.12|5:0.0|-25:-0.0
chr11	2395419	636762	G	A	.	.	AF_EXAC=3e-05;ALLELEID=624426;CLNDN=not_provided;CLNDISDB=MedGen:CN517202;CLNHGVS=NC_000011.10:g.2395419G>A;CLNREVSTAT=criteria_provided,_single_submitter;CLNSIG=Uncertain_significance;CLNVC=single_nucleotide_variant;CLNVCSO=SO:0001483;GENEINFO=CD81:975;MC=SO:0001583|missense_variant;ORIGIN=1;RS=746119080;Pangolin=ENSG00000110651.12|6:0.01|-3:-0.0
chr11	2395965	806600	T	C	.	.	ALLELEID=796558;CLNDN=not_provided;CLNDISDB=MedGen:CN517202;CLNHGVS=NC_000011.10:g.2395965T>C;CLNREVSTAT=criteria_provided,_single_submitter;CLNSIG=Uncertain_significance;CLNVC=single_nucleotide_variant;CLNVCSO=SO:0001483;GENEINFO=CD81:975;MC=SO:0001583|missense_variant;ORIGIN=1;RS=1023764810;Pangolin=ENSG00000110651.12|-4:0.0|-50:-0.0
chr11	2396649	992559	G	A	.	.	ALLELEID=980466;CLNDN=Common_variable_immunodeficiency_6;CLNDISDB=MONDO:MONDO:0013286,MedGen:C3150741,OMIM:613496;CLNHGVS=NC_000011.10:g.2396649G>A;CLNREVSTAT=criteria_provided,_single_submitter;CLNSIG=Uncertain_significance;CLNVC=single_nucleotide_variant;CLNVCSO=SO:0001483;GENEINFO=CD81:975;MC=SO:0001583|missense_variant;ORIGIN=1;Pangolin=ENSG00000110651.12|-18:0.01|5:-0.0
chr11	2445030	304212	G	A	.	.	ALLELEID=326163;CLNDN=Atrial_fibrillation,_familial,_3|Short_QT_syndrome_2|Jervell_and_Lange-Nielsen_syndrome_1|Long_QT_syndrome_1|Romano-Ward_syndrome;CLNDISDB=MONDO:MONDO:0011857,MedGen:C1837014,OMIM:607554|MONDO:MONDO:0012313,MedGen:C1865019,OMIM:609621|MONDO:MONDO:0024540,MedGen:C4551509,OMIM:220400|MONDO:MONDO:0100316,MedGen:C4551647,OMIM:192500|MedGen:C0035828,Orphanet:ORPHA101016,SNOMED_CT:20852007;CLNHGVS=NC_000011.10:g.2445030G>A;CLNREVSTAT=criteria_provided,_single_submitter;CLNSIG=Uncertain_significance;CLNVC=single_nucleotide_variant;CLNVCSO=SO:0001483;CLNVI=Illumina_Clinical_Services_Laboratory,Illumina:715230;GENEINFO=KCNQ1:3784;ORIGIN=1;RS=886048159;Pangolin=ENSG00000053918.18|2:0.0|9:-0.0
chr11	2445044	877952	G	C	.	.	ALLELEID=867801;CLNDN=Atrial_fibrillation,_familial,_3|Short_QT_syndrome_2|Jervell_and_Lange-Nielsen_syndrome_1|Long_QT_syndrome_1;CLNDISDB=MONDO:MONDO:0011857,MedGen:C1837014,OMIM:607554|MONDO:MONDO:0012313,MedGen:C1865019,OMIM:609621|MONDO:MONDO:0024540,MedGen:C4551509,OMIM:220400|MONDO:MONDO:0100316,MedGen:C4551647,OMIM:192500;CLNHGVS=NC_000011.10:g.2445044G>C;CLNREVSTAT=criteria_provided,_single_submitter;CLNSIG=Uncertain_significance;CLNVC=single_nucleotide_variant;CLNVCSO=SO:0001483;CLNVI=Illumina_Clinical_Services_Laboratory,Illumina:557208;GENEINFO=KCNQ1:3784;MC=SO:0001623|5_prime_UTR_variant;ORIGIN=1;Pangolin=ENSG00000053918.18|7:0.0|43:-0.0
chr11	2445061	304213	C	T	.	.	ALLELEID=313786;CLNDN=Atrial_fibrillation,_familial,_3|Short_QT_syndrome_2|Jervell_and_Lange-Nielsen_syndrome_1|Long_QT_syndrome_1|Romano-Ward_syndrome;CLNDISDB=MONDO:MONDO:0011857,MedGen:C1837014,OMIM:607554|MONDO:MONDO:0012313,MedGen:C1865019,OMIM:609621|MONDO:MONDO:0024540,MedGen:C4551509,OMIM:220400|MONDO:MONDO:0100316,MedGen:C4551647,OMIM:192500|MedGen:C0035828,Orphanet:ORPHA101016,SNOMED_CT:20852007;CLNHGVS=NC_000011.10:g.2445061C>T;CLNREVSTAT=criteria_provided,_single_submitter;CLNSIG=Uncertain_significance;CLNVC=single_nucleotide_variant;CLNVCSO=SO:0001483;CLNVI=Illumina_Clinical_Services_Laboratory,Illumina:679287;GENEINFO=KCNQ1:3784;ORIGIN=1;RS=886048160;Pangolin=ENSG00000053918.18|-10:0.0|-11:-0.0
chr11	2445094	138009	T	C	.	.	AF_EXAC=0.01471;AF_TGP=0.0002;ALLELEID=141712;CLNDN=Atrial_fibrillation,_familial,_3|Short_QT_syndrome_2|Jervell_and_Lange-Nielsen_syndrome_1|Long_QT_syndrome_1|Romano-Ward_syndrome|not_specified|Cardiovascular_phenotype|not_provided;CLNDISDB=MONDO:MONDO:0011857,MedGen:C1837014,OMIM:607554|MONDO:MONDO:0012313,MedGen:C1865019,OMIM:609621|MONDO:MONDO:0024540,MedGen:C4551509,OMIM:220400|MONDO:MONDO:0100316,MedGen:C4551647,OMIM:192500|MedGen:C0035828,Orphanet:ORPHA101016,SNOMED_CT:20852007|MedGen:CN169374|MedGen:CN230736|MedGen:CN517202;CLNHGVS=NC_000011.10:g.2445094T>C;CLNREVSTAT=criteria_provided,_conflicting_interpretations;CLNSIG=Conflicting_interpretations_of_pathogenicity;CLNSIGCONF=Benign(1),Likely_benign(5),Uncertain_significance(6);CLNVC=single_nucleotide_variant;CLNVCSO=SO:0001483;CLNVI=Illumina_Clinical_Services_Laboratory,Illumina:123130;GENEINFO=KCNQ1:3784;MC=SO:0001623|5_prime_UTR_variant;ORIGIN=1;RS=532941548;Pangolin=ENSG00000053918.18|31:0.0|31:-0.0
chr11	2445102	1050694	G	A	.	.	ALLELEID=1038052;CLNDN=not_provided;CLNDISDB=MedGen:CN517202;CLNHGVS=NC_000011.10:g.2445102G>A;CLNREVSTAT=no_assertion_criteria_provided;CLNSIG=Uncertain_significance;CLNVC=single_nucleotide_variant;CLNVCSO=SO:0001483;GENEINFO=KCNQ1:3784;MC=SO:0001583|missense_variant;ORIGIN=0;Pangolin=ENSG00000053918.18|23:0.03|-15:-0.0
chr11	2445103	67091	C	T	.	.	ALLELEID=77987;CLNDN=Congenital_long_QT_syndrome|not_provided;CLNDISDB=MONDO:MONDO:0019171,MedGen:C1141890,OMIM:PS192500,Orphanet:ORPHA768,SNOMED_CT:442917000|MedGen:CN517202;CLNHGVS=NC_000011.10:g.2445103C>T;CLNREVSTAT=criteria_provided,_single_submitter;CLNSIG=Uncertain_significance;CLNVC=single_nucleotide_variant;CLNVCSO=SO:0001483;CLNVI=UniProtKB_(protein):P51787#VAR_074927;GENEINFO=KCNQ1:3784;MC=SO:0001583|missense_variant;ORIGIN=1;RS=199473442;Pangolin=ENSG00000053918.18|22:0.0|6:-0.0
chr11	2445106	200866	C	G	.	.	ALLELEID=197406;CLNDN=not_provided;CLNDISDB=MedGen:CN517202;CLNHGVS=NC_000011.10:g.2445106C>G;CLNREVSTAT=criteria_provided,_single_submitter;CLNSIG=Uncertain_significance;CLNVC=single_nucleotide_variant;CLNVCSO=SO:0001483;GENEINFO=KCNQ1:3784;MC=SO:0001583|missense_variant;ORIGIN=1;RS=794728543;Pangolin=ENSG00000053918.18|-50:0.0|19:-0.0
chr11	2445117	53028	C	T	.	.	ALLELEID=67696;CLNDN=Long_QT_syndrome|Congenital_long_QT_syndrome|Long_QT_syndrome_1|not_specified;CLNDISDB=MONDO:MONDO:0002442,MeSH:D008133,MedGen:C0023976,OMIM:PS192500,SNOMED_CT:9651007|MONDO:MONDO:0019171,MedGen:C1141890,OMIM:PS192500,Orphanet:ORPHA768,SNOMED_CT:442917000|MONDO:MONDO:0100316,MedGen:C4551647,OMIM:192500|MedGen:CN169374;CLNHGVS=NC_000011.10:g.2445117C>T;CLNREVSTAT=criteria_provided,_conflicting_interpretations;CLNSIG=Conflicting_interpretations_of_pathogenicity;CLNSIGCONF=Pathogenic(1),Uncertain_significance(2);CLNVC=single_nucleotide_variant;CLNVCSO=SO:0001483;CLNVI=UniProtKB_(protein):P51787#VAR_074928;GENEINFO=KCNQ1:3784;MC=SO:0001583|missense_variant;ORIGIN=9;RS=199473443;Pangolin=ENSG00000053918.18|-30:0.0|8:-0.0
chr11	2445124	979113	G	C	.	.	ALLELEID=967192;CLNDN=Jervell_and_Lange-Nielsen_syndrome_1|Long_QT_syndrome_1;CLNDISDB=MONDO:MONDO:0024540,MedGen:C4551509,OMIM:220400|MONDO:MONDO:0100316,MedGen:C4551647,OMIM:192500;CLNHGVS=NC_000011.10:g.2445124G>C;CLNREVSTAT=criteria_provided,_single_submitter;CLNSIG=Uncertain_significance;CLNVC=single_nucleotide_variant;CLNVCSO=SO:0001483;GENEINFO=KCNQ1:3784;MC=SO:0001583|missense_variant;ORIGIN=1;Pangolin=ENSG00000053918.18|-37:0.0|1:-0.0
chr11	2445127	304214	C	A	.	.	ALLELEID=326169;CLNDN=short_QT_syndrome|Long_QT_syndrome|Jervell_and_Lange-Nielsen_syndrome|Familial_atrial_fibrillation|Romano-Ward_syndrome;CLNDISDB=MONDO:MONDO:0000453,MedGen:C2348199,OMIM:PS609620,Orphanet:ORPHA51083|MONDO:MONDO:0002442,MeSH:D008133,MedGen:C0023976,OMIM:PS192500,SNOMED_CT:9651007|MONDO:MONDO:0009078,MedGen:C0022387,OMIM:PS220400,Orphanet:ORPHA90647,SNOMED_CT:373905003|MONDO:MONDO:0018054,MedGen:C3468561,OMIM:PS608583,Orphanet:ORPHA334|MedGen:C0035828,Orphanet:ORPHA101016,SNOMED_CT:20852007;CLNHGVS=NC_000011.10:g.2445127C>A;CLNREVSTAT=criteria_provided,_single_submitter;CLNSIG=Uncertain_significance;CLNVC=single_nucleotide_variant;CLNVCSO=SO:0001483;CLNVI=Illumina_Clinical_Services_Laboratory,Illumina:598271;GENEINFO=KCNQ1:3784;MC=SO:0001583|missense_variant;ORIGIN=1;RS=886048161;Pangolin=ENSG00000053918.18|-2:0.0|-2:-0.0
chr11	2445129	418271	G	A	.	.	ALLELEID=408324;CLNDN=Cardiovascular_phenotype|not_provided;CLNDISDB=MedGen:CN230736|MedGen:CN517202;CLNHGVS=NC_000011.10:g.2445129G>A;CLNREVSTAT=criteria_provided,_conflicting_interpretations;CLNSIG=Conflicting_interpretations_of_pathogenicity;CLNSIGCONF=Likely_pathogenic(1),Uncertain_significance(1);CLNVC=single_nucleotide_variant;CLNVCSO=SO:0001483;GENEINFO=KCNQ1:3784;MC=SO:0001583|missense_variant;ORIGIN=1;RS=959449103;Pangolin=ENSG00000053918.18|-4:0.0|15:-0.0
chr11	2445136	405256	A	G	.	.	ALLELEID=398459;CLNDN=Long_QT_syndrome;CLNDISDB=MONDO:MONDO:0002442,MeSH:D008133,MedGen:C0023976,OMIM:PS192500,SNOMED_CT:9651007;CLNHGVS=NC_000011.10:g.2445136A>G;CLNREVSTAT=criteria_provided,_single_submitter;CLNSIG=Uncertain_significance;CLNVC=single_nucleotide_variant;CLNVCSO=SO:0001483;GENEINFO=KCNQ1:3784;MC=SO:0001583|missense_variant;ORIGIN=1;RS=1060500622;Pangolin=ENSG00000053918.18|1:0.0|-11:-0.0
chr11	2445139	804969	G	T	.	.	ALLELEID=793392;CLNDN=Long_QT_syndrome|Atrial_fibrillation,_familial,_3|Short_QT_syndrome_2|Jervell_and_Lange-Nielsen_syndrome_1|Long_QT_syndrome_1|not_provided;CLNDISDB=MONDO:MONDO:0002442,MeSH:D008133,MedGen:C0023976,OMIM:PS192500,SNOMED_CT:9651007|MONDO:MONDO:0011857,MedGen:C1837014,OMIM:607554|MONDO:MONDO:0012313,MedGen:C1865019,OMIM:609621|MONDO:MONDO:0024540,MedGen:C4551509,OMIM:220400|MONDO:MONDO:0100316,MedGen:C4551647,OMIM:192500|MedGen:CN517202;CLNHGVS=NC_000011.10:g.2445139G>T;CLNREVSTAT=criteria_provided,_multiple_submitters,_no_conflicts;CLNSIG=Uncertain_significance;CLNVC=single_nucleotide_variant;CLNVCSO=SO:0001483;CLNVI=Illumina_Clinical_Services_Laboratory,Illumina:759277;GENEINFO=KCNQ1:3784;MC=SO:0001583|missense_variant;ORIGIN=1;RS=1424013094;Pangolin=ENSG00000053918.18|24:0.0|-14:-0.0
chr11	2445162	200868	G	C	.	.	ALLELEID=197408;CLNDN=Long_QT_syndrome|not_provided;CLNDISDB=MONDO:MONDO:0002442,MeSH:D008133,MedGen:C0023976,OMIM:PS192500,SNOMED_CT:9651007|MedGen:CN517202;CLNHGVS=NC_000011.10:g.2445162G>C;CLNREVSTAT=criteria_provided,_multiple_submitters,_no_conflicts;CLNSIG=Uncertain_significance;CLNVC=single_nucleotide_variant;CLNVCSO=SO:0001483;GENEINFO=KCNQ1:3784;MC=SO:0001583|missense_variant;ORIGIN=1;RS=794728545;Pangolin=ENSG00000053918.18|-37:0.0|1:-0.0
chr11	2445164	304215	C	T	.	.	ALLELEID=326170;CLNDN=short_QT_syndrome|Long_QT_syndrome|Jervell_and_Lange-Nielsen_syndrome|Familial_atrial_fibrillation|Romano-Ward_syndrome;CLNDISDB=MONDO:MONDO:0000453,MedGen:C2348199,OMIM:PS609620,Orphanet:ORPHA51083|MONDO:MONDO:0002442,MeSH:D008133,MedGen:C0023976,OMIM:PS192500,SNOMED_CT:9651007|MONDO:MONDO:0009078,MedGen:C0022387,OMIM:PS220400,Orphanet:ORPHA90647,SNOMED_CT:373905003|MONDO:MONDO:0018054,MedGen:C3468561,OMIM:PS608583,Orphanet:ORPHA334|MedGen:C0035828,Orphanet:ORPHA101016,SNOMED_CT:20852007;CLNHGVS=NC_000011.10:g.2445164C>T;CLNREVSTAT=criteria_provided,_single_submitter;CLNSIG=Uncertain_significance;CLNVC=single_nucleotide_variant;CLNVCSO=SO:0001483;CLNVI=Illumina_Clinical_Services_Laboratory,Illumina:576362;GENEINFO=KCNQ1:3784;MC=SO:0001819|synonymous_variant;ORIGIN=1;RS=886048162;Pangolin=ENSG00000053918.18|-2:0.0|-39:-0.0
chr11	2445168	946105	C	T	.	.	ALLELEID=926181;CLNDN=Long_QT_syndrome;CLNDISDB=MONDO:MONDO:0002442,MeSH:D008133,MedGen:C0023976,OMIM:PS192500,SNOMED_CT:9651007;CLNHGVS=NC_000011.10:g.2445168C>T;CLNREVSTAT=criteria_provided,_single_submitter;CLNSIG=Uncertain_significance;CLNVC=single_nucleotide_variant;CLNVCSO=SO:0001483;GENEINFO=KCNQ1:3784;MC=SO:0001583|missense_variant;ORIGIN=1;Pangolin=ENSG00000053918.18|-2:0.0|-43:-0.0
chr11	2445172	684795	G	C	.	.	ALLELEID=672417;CLNDN=Conduction_disorder_of_the_heart;CLNDISDB=MedGen:C0264886,OMIM:115080,SNOMED_CT:44808001;CLNHGVS=NC_000011.10:g.2445172G>C;CLNREVSTAT=criteria_provided,_single_submitter;CLNSIG=Uncertain_significance;CLNVC=single_nucleotide_variant;CLNVCSO=SO:0001483;CLNVI=Molecular_Diagnostic_Laboratory_for_Inherited_Cardiovascular_Disease,Montreal_Heart_Institute:907006;GENEINFO=KCNQ1:3784;MC=SO:0001583|missense_variant;ORIGIN=1;RS=1589884210;Pangolin=ENSG00000053918.18|-9:0.0|-47:-0.0
chr11	2445179	200869	C	A	.	.	ALLELEID=197409;CLNDN=not_provided;CLNDISDB=MedGen:CN517202;CLNHGVS=NC_000011.10:g.2445179C>A;CLNREVSTAT=criteria_provided,_single_submitter;CLNSIG=Uncertain_significance;CLNVC=single_nucleotide_variant;CLNVCSO=SO:0001483;GENEINFO=KCNQ1:3784;MC=SO:0001583|missense_variant;ORIGIN=1;RS=794728546;Pangolin=ENSG00000053918.18|-35:0.0|-16:-0.0
chr11	2445181	1036317	C	G	.	.	ALLELEID=1030169;CLNDN=Long_QT_syndrome;CLNDISDB=MONDO:MONDO:0002442,MeSH:D008133,MedGen:C0023976,OMIM:PS192500,SNOMED_CT:9651007;CLNHGVS=NC_000011.10:g.2445181C>G;CLNREVSTAT=criteria_provided,_single_submitter;CLNSIG=Uncertain_significance;CLNVC=single_nucleotide_variant;CLNVCSO=SO:0001483;GENEINFO=KCNQ1:3784;MC=SO:0001583|missense_variant;ORIGIN=1;Pangolin=ENSG00000053918.18|-37:0.0|-18:-0.0
chr11	2445202	840373	C	T	.	.	ALLELEID=838232;CLNDN=Long_QT_syndrome;CLNDISDB=MONDO:MONDO:0002442,MeSH:D008133,MedGen:C0023976,OMIM:PS192500,SNOMED_CT:9651007;CLNHGVS=NC_000011.10:g.2445202C>T;CLNREVSTAT=criteria_provided,_single_submitter;CLNSIG=Uncertain_significance;CLNVC=single_nucleotide_variant;CLNVCSO=SO:0001483;GENEINFO=KCNQ1:3784;MC=SO:0001583|missense_variant;ORIGIN=1;Pangolin=ENSG00000053918.18|-39:0.0|-4:-0.0
chr11	2445212	573804	G	A	.	.	ALLELEID=564552;CLNDN=Long_QT_syndrome;CLNDISDB=MONDO:MONDO:0002442,MeSH:D008133,MedGen:C0023976,OMIM:PS192500,SNOMED_CT:9651007;CLNHGVS=NC_000011.10:g.2445212G>A;CLNREVSTAT=criteria_provided,_single_submitter;CLNSIG=Uncertain_significance;CLNVC=single_nucleotide_variant;CLNVCSO=SO:0001483;GENEINFO=KCNQ1:3784;MC=SO:0001819|synonymous_variant;ORIGIN=1;RS=1386513213;Pangolin=ENSG00000053918.18|2:0.0|-49:-0.0
chr11	2445234	52982	G	A	.	.	ALLELEID=67650;CLNDN=Congenital_long_QT_syndrome|Long_QT_syndrome_1|not_specified|Cardiovascular_phenotype|not_provided;CLNDISDB=MONDO:MONDO:0019171,MedGen:C1141890,OMIM:PS192500,Orphanet:ORPHA768,SNOMED_CT:442917000|MONDO:MONDO:0100316,MedGen:C4551647,OMIM:192500|MedGen:CN169374|MedGen:CN230736|MedGen:CN517202;CLNHGVS=NC_000011.10:g.2445234G>A;CLNREVSTAT=criteria_provided,_multiple_submitters,_no_conflicts;CLNSIG=Uncertain_significance;CLNVC=single_nucleotide_variant;CLNVCSO=SO:0001483;CLNVI=UniProtKB_(protein):P51787#VAR_074929;GENEINFO=KCNQ1:3784;MC=SO:0001583|missense_variant;ORIGIN=1;RS=199473671;Pangolin=ENSG00000053918.18|42:0.0|43:-0.0
chr11	2445250	42487	A	ACGCGCCCAT	.	.	ALLELEID=51657;CLNDN=Ventricular_fibrillation|Long_QT_syndrome|Atrial_fibrillation,_familial,_3|not_specified|Cardiovascular_phenotype;CLNDISDB=EFO:EFO_0004287,Human_Phenotype_Ontology:HP:0001663,Human_Phenotype_Ontology:HP:0005166,MONDO:MONDO:0000190,MedGen:C0042510,SNOMED_CT:71908006|MONDO:MONDO:0002442,MeSH:D008133,MedGen:C0023976,OMIM:PS192500,SNOMED_CT:9651007|MONDO:MONDO:0011857,MedGen:C1837014,OMIM:607554|MedGen:CN169374|MedGen:CN230736;CLNHGVS=NC_000011.10:g.2445258_2445266dup;CLNREVSTAT=criteria_provided,_conflicting_interpretations;CLNSIG=Conflicting_interpretations_of_pathogenicity;CLNSIGCONF=Benign(3),Likely_benign(3),Uncertain_significance(2);CLNVC=Duplication;CLNVCSO=SO:1000035;CLNVI=OMIM_Allelic_Variant:607542.0041;GENEINFO=KCNQ1:3784;ORIGIN=1;RS=397515877;Pangolin=ENSG00000053918.18|35:0.0|11:-0.0
chr11	2445268	1057004	G	A	.	.	ALLELEID=1047158;CLNDN=Long_QT_syndrome;CLNDISDB=MONDO:MONDO:0002442,MeSH:D008133,MedGen:C0023976,OMIM:PS192500,SNOMED_CT:9651007;CLNHGVS=NC_000011.10:g.2445268G>A;CLNREVSTAT=criteria_provided,_single_submitter;CLNSIG=Uncertain_significance;CLNVC=single_nucleotide_variant;CLNVCSO=SO:0001483;GENEINFO=KCNQ1:3784;MC=SO:0001583|missense_variant;ORIGIN=1;Pangolin=ENSG00000053918.18|9:0.0|7:-0.0
chr11	2445273	518877	C	G	.	.	ALLELEID=510270;CLNDN=Cardiovascular_phenotype;CLNDISDB=MedGen:CN230736;CLNHGVS=NC_000011.10:g.2445273C>G;CLNREVSTAT=criteria_provided,_single_submitter;CLNSIG=Uncertain_significance;CLNVC=single_nucleotide_variant;CLNVCSO=SO:0001483;GENEINFO=KCNQ1:3784;MC=SO:0001583|missense_variant;ORIGIN=1;RS=1554958059;Pangolin=ENSG00000053918.18|4:0.0|3:-0.0
chr11	2445279	517627	C	A	.	.	ALLELEID=497616;CLNDN=not_specified;CLNDISDB=MedGen:CN169374;CLNHGVS=NC_000011.10:g.2445279C>A;CLNREVSTAT=criteria_provided,_single_submitter;CLNSIG=Uncertain_significance;CLNVC=single_nucleotide_variant;CLNVCSO=SO:0001483;GENEINFO=KCNQ1:3784;MC=SO:0001583|missense_variant;ORIGIN=1;RS=1273257287;Pangolin=ENSG00000053918.18|-3:0.03|-2:-0.0
chr11	2445279	1001109	CCCGCGCCCCCTGCGTCCCCGG	C	.	.	ALLELEID=994444;CLNDN=Long_QT_syndrome;CLNDISDB=MONDO:MONDO:0002442,MeSH:D008133,MedGen:C0023976,OMIM:PS192500,SNOMED_CT:9651007;CLNHGVS=NC_000011.10:g.2445288_2445308del;CLNREVSTAT=criteria_provided,_single_submitter;CLNSIG=Uncertain_significance;CLNVC=Deletion;CLNVCSO=SO:0000159;CLNVI=Invitae:778007;GENEINFO=KCNQ1:3784;MC=SO:0001822|inframe_deletion;ORIGIN=1;Pangolin=ENSG00000053918.18|-2:0.0|71:-0.0
chr11	2445279	504457	CCCGCGCCCCCTGCGTCCCCGGCCGCGCCCG	C	.	.	ALLELEID=495523;CLNDN=not_provided;CLNDISDB=MedGen:CN517202;CLNHGVS=NC_000011.10:g.2445290_2445319del;CLNREVSTAT=criteria_provided,_single_submitter;CLNSIG=Uncertain_significance;CLNVC=Deletion;CLNVCSO=SO:0000159;GENEINFO=KCNQ1:3784;MC=SO:0001822|inframe_deletion;ORIGIN=1;RS=781335353;Pangolin=ENSG00000053918.18|-2:0.0|-3:-0.0
chr11	2445285	879571	C	A	.	.	ALLELEID=867802;CLNDN=Atrial_fibrillation,_familial,_3|Short_QT_syndrome_2|Jervell_and_Lange-Nielsen_syndrome_1|Long_QT_syndrome_1;CLNDISDB=MONDO:MONDO:0011857,MedGen:C1837014,OMIM:607554|MONDO:MONDO:0012313,MedGen:C1865019,OMIM:609621|MONDO:MONDO:0024540,MedGen:C4551509,OMIM:220400|MONDO:MONDO:0100316,MedGen:C4551647,OMIM:192500;CLNHGVS=NC_000011.10:g.2445285C>A;CLNREVSTAT=criteria_provided,_single_submitter;CLNSIG=Uncertain_significance;CLNVC=single_nucleotide_variant;CLNVCSO=SO:0001483;CLNVI=Illumina_Clinical_Services_Laboratory,Illumina:1393573;GENEINFO=KCNQ1:3784;MC=SO:0001583|missense_variant;ORIGIN=1;Pangolin=ENSG00000053918.18|-8:0.0|-9:-0.0
chr11	2445285	576506	C	CCCCCTGCGT	.	.	ALLELEID=565622;CLNDN=Long_QT_syndrome;CLNDISDB=MONDO:MONDO:0002442,MeSH:D008133,MedGen:C0023976,OMIM:PS192500,SNOMED_CT:9651007;CLNHGVS=NC_000011.10:g.2445290_2445298dup;CLNREVSTAT=criteria_provided,_single_submitter;CLNSIG=Uncertain_significance;CLNVC=Duplication;CLNVCSO=SO:1000035;GENEINFO=KCNQ1:3784;MC=SO:0001821|inframe_insertion;ORIGIN=1;RS=750499842;Pangolin=ENSG00000053918.18|-9:0.0|-8:-0.0
chr11	2445285	1058075	C	T	.	.	ALLELEID=1047159;CLNDN=Long_QT_syndrome;CLNDISDB=MONDO:MONDO:0002442,MeSH:D008133,MedGen:C0023976,OMIM:PS192500,SNOMED_CT:9651007;CLNHGVS=NC_000011.10:g.2445285C>T;CLNREVSTAT=criteria_provided,_single_submitter;CLNSIG=Uncertain_significance;CLNVC=single_nucleotide_variant;CLNVCSO=SO:0001483;GENEINFO=KCNQ1:3784;MC=SO:0001583|missense_variant;ORIGIN=1;Pangolin=ENSG00000053918.18|-8:0.0|-9:-0.0
chr11	2445288	502107	C	T	.	.	ALLELEID=493531;CLNDN=not_provided;CLNDISDB=MedGen:CN517202;CLNHGVS=NC_000011.10:g.2445288C>T;CLNREVSTAT=criteria_provided,_single_submitter;CLNSIG=Uncertain_significance;CLNVC=single_nucleotide_variant;CLNVCSO=SO:0001483;GENEINFO=KCNQ1:3784;MC=SO:0001583|missense_variant;ORIGIN=1;RS=1554958062;Pangolin=ENSG00000053918.18|34:0.0|-12:-0.0
chr11	2445295	933445	C	A	.	.	ALLELEID=935468;CLNDN=Long_QT_syndrome;CLNDISDB=MONDO:MONDO:0002442,MeSH:D008133,MedGen:C0023976,OMIM:PS192500,SNOMED_CT:9651007;CLNHGVS=NC_000011.10:g.2445295C>A;CLNREVSTAT=criteria_provided,_single_submitter;CLNSIG=Uncertain_significance;CLNVC=single_nucleotide_variant;CLNVCSO=SO:0001483;GENEINFO=KCNQ1:3784;MC=SO:0001583|missense_variant;ORIGIN=1;Pangolin=ENSG00000053918.18|-18:0.0|-18:-0.0
chr11	2445295	67063	C	T	.	.	AF_EXAC=0.0;AF_TGP=0.0002;ALLELEID=77959;CLNDN=Long_QT_syndrome|Congenital_long_QT_syndrome;CLNDISDB=MONDO:MONDO:0002442,MeSH:D008133,MedGen:C0023976,OMIM:PS192500,SNOMED_CT:9651007|MONDO:MONDO:0019171,MedGen:C1141890,OMIM:PS192500,Orphanet:ORPHA768,SNOMED_CT:442917000;CLNHGVS=NC_000011.10:g.2445295C>T;CLNREVSTAT=criteria_provided,_single_submitter;CLNSIG=Uncertain_significance;CLNVC=single_nucleotide_variant;CLNVCSO=SO:0001483;CLNVI=UniProtKB_(protein):P51787#VAR_074931;GENEINFO=KCNQ1:3784;MC=SO:0001583|missense_variant;ORIGIN=1;RS=199473446;Pangolin=ENSG00000053918.18|27:0.0|-19:-0.0
chr11	2445299	53030	G	GGCCGCGCCC	.	.	ALLELEID=67698;CLNDN=Long_QT_syndrome_1|not_specified;CLNDISDB=MONDO:MONDO:0100316,MedGen:C4551647,OMIM:192500|MedGen:CN169374;CLNHGVS=NC_000011.10:g.2445300_2445308GCCGCGCCC[3];CLNREVSTAT=criteria_provided,_single_submitter;CLNSIG=Uncertain_significance;CLNVC=Microsatellite;CLNVCSO=SO:0000289;GENEINFO=KCNQ1:3784;MC=SO:0001821|inframe_insertion;ORIGIN=1;RS=397508107;Pangolin=ENSG00000053918.18|-23:0.0|-22:-0.0
chr11	2445299	3130	GGCCGCGCCC	G	.	.	ALLELEID=18169;CLNDN=Long_QT_syndrome|Long_QT_syndrome_1;CLNDISDB=MONDO:MONDO:0002442,MeSH:D008133,MedGen:C0023976,OMIM:PS192500,SNOMED_CT:9651007|MONDO:MONDO:0100316,MedGen:C4551647,OMIM:192500;CLNHGVS=NC_000011.10:g.2445300_2445308GCCGCGCCC[1];CLNREVSTAT=criteria_provided,_single_submitter;CLNSIG=Uncertain_significance;CLNVC=Microsatellite;CLNVCSO=SO:0000289;CLNVI=OMIM_Allelic_Variant:607542.0019;GENEINFO=KCNQ1:3784;MC=SO:0001822|inframe_deletion;ORIGIN=1;RS=397508107;Pangolin=ENSG00000053918.18|-22:0.0|51:-0.0
chr11	2445306	200871	C	A	.	.	ALLELEID=197413;CLNDN=not_provided;CLNDISDB=MedGen:CN517202;CLNHGVS=NC_000011.10:g.2445306C>A;CLNREVSTAT=criteria_provided,_single_submitter;CLNSIG=Uncertain_significance;CLNVC=single_nucleotide_variant;CLNVCSO=SO:0001483;GENEINFO=KCNQ1:3784;MC=SO:0001583|missense_variant;ORIGIN=1;RS=794728548;Pangolin=ENSG00000053918.18|-29:0.0|-30:-0.0
chr11	2445315	53031	C	A	.	.	AF_EXAC=0.0004;ALLELEID=67699;CLNDN=Long_QT_syndrome|Short_QT_syndrome_2|Congenital_long_QT_syndrome|Long_QT_syndrome_1|not_specified|Cardiovascular_phenotype;CLNDISDB=MONDO:MONDO:0002442,MeSH:D008133,MedGen:C0023976,OMIM:PS192500,SNOMED_CT:9651007|MONDO:MONDO:0012313,MedGen:C1865019,OMIM:609621|MONDO:MONDO:0019171,MedGen:C1141890,OMIM:PS192500,Orphanet:ORPHA768,SNOMED_CT:442917000|MONDO:MONDO:0100316,MedGen:C4551647,OMIM:192500|MedGen:CN169374|MedGen:CN230736;CLNHGVS=NC_000011.10:g.2445315C>A;CLNREVSTAT=criteria_provided,_multiple_submitters,_no_conflicts;CLNSIG=Uncertain_significance;CLNVC=single_nucleotide_variant;CLNVCSO=SO:0001483;CLNVI=UniProtKB_(protein):P51787#VAR_068287;GENEINFO=KCNQ1:3784;MC=SO:0001583|missense_variant;ORIGIN=1;RS=199472676;Pangolin=ENSG00000053918.18|-38:0.0|-39:-0.0
chr11	2445328	451983	C	T	.	.	AF_EXAC=2e-05;ALLELEID=444781;CLNDN=Long_QT_syndrome|not_provided;CLNDISDB=MONDO:MONDO:0002442,MeSH:D008133,MedGen:C0023976,OMIM:PS192500,SNOMED_CT:9651007|MedGen:CN517202;CLNHGVS=NC_000011.10:g.2445328C>T;CLNREVSTAT=criteria_provided,_multiple_submitters,_no_conflicts;CLNSIG=Uncertain_significance;CLNVC=single_nucleotide_variant;CLNVCSO=SO:0001483;GENEINFO=KCNQ1:3784;MC=SO:0001583|missense_variant;ORIGIN=1;RS=774349962;Pangolin=ENSG00000053918.18|22:0.0|33:-0.0
chr11	2445330	1060673	G	C	.	.	ALLELEID=1047160;CLNDN=Long_QT_syndrome;CLNDISDB=MONDO:MONDO:0002442,MeSH:D008133,MedGen:C0023976,OMIM:PS192500,SNOMED_CT:9651007;CLNHGVS=NC_000011.10:g.2445330G>C;CLNREVSTAT=criteria_provided,_single_submitter;CLNSIG=Uncertain_significance;CLNVC=single_nucleotide_variant;CLNVCSO=SO:0001483;GENEINFO=KCNQ1:3784;MC=SO:0001583|missense_variant;ORIGIN=1;Pangolin=ENSG00000053918.18|31:0.0|20:-0.0
chr11	2445331	943522	A	C	.	.	ALLELEID=935469;CLNDN=Long_QT_syndrome;CLNDISDB=MONDO:MONDO:0002442,MeSH:D008133,MedGen:C0023976,OMIM:PS192500,SNOMED_CT:9651007;CLNHGVS=NC_000011.10:g.2445331A>C;CLNREVSTAT=criteria_provided,_single_submitter;CLNSIG=Uncertain_significance;CLNVC=single_nucleotide_variant;CLNVCSO=SO:0001483;GENEINFO=KCNQ1:3784;MC=SO:0001583|missense_variant;ORIGIN=1;Pangolin=ENSG00000053918.18|50:0.0|19:-0.0
chr11	2445337	960512	G	C	.	.	ALLELEID=947393;CLNDN=Long_QT_syndrome;CLNDISDB=MONDO:MONDO:0002442,MeSH:D008133,MedGen:C0023976,OMIM:PS192500,SNOMED_CT:9651007;CLNHGVS=NC_000011.10:g.2445337G>C;CLNREVSTAT=criteria_provided,_single_submitter;CLNSIG=Uncertain_significance;CLNVC=single_nucleotide_variant;CLNVCSO=SO:0001483;GENEINFO=KCNQ1:3784;MC=SO:0001583|missense_variant;ORIGIN=1;Pangolin=ENSG00000053918.18|24:0.0|46:-0.01
chr11	2445340	200875	C	T	.	.	AF_EXAC=3e-05;ALLELEID=197414;CLNDN=not_provided;CLNDISDB=MedGen:CN517202;CLNHGVS=NC_000011.10:g.2445340C>T;CLNREVSTAT=criteria_provided,_single_submitter;CLNSIG=Uncertain_significance;CLNVC=single_nucleotide_variant;CLNVCSO=SO:0001483;GENEINFO=KCNQ1:3784;MC=SO:0001583|missense_variant;ORIGIN=1;RS=771921468;Pangolin=ENSG00000053918.18|10:0.0|43:-0.02
chr11	2445345	1040957	C	T	.	.	ALLELEID=1030170;CLNDN=Long_QT_syndrome;CLNDISDB=MONDO:MONDO:0002442,MeSH:D008133,MedGen:C0023976,OMIM:PS192500,SNOMED_CT:9651007;CLNHGVS=NC_000011.10:g.2445345C>T;CLNREVSTAT=criteria_provided,_single_submitter;CLNSIG=Uncertain_significance;CLNVC=single_nucleotide_variant;CLNVCSO=SO:0001483;GENEINFO=KCNQ1:3784;MC=SO:0001583|missense_variant;ORIGIN=1;Pangolin=ENSG00000053918.18|5:0.0|38:-0.01
chr11	2445348	948475	C	T	.	.	ALLELEID=926182;CLNDN=Long_QT_syndrome;CLNDISDB=MONDO:MONDO:0002442,MeSH:D008133,MedGen:C0023976,OMIM:PS192500,SNOMED_CT:9651007;CLNHGVS=NC_000011.10:g.2445348C>T;CLNREVSTAT=criteria_provided,_single_submitter;CLNSIG=Uncertain_significance;CLNVC=single_nucleotide_variant;CLNVCSO=SO:0001483;GENEINFO=KCNQ1:3784;MC=SO:0001583|missense_variant;ORIGIN=1;Pangolin=ENSG00000053918.18|35:0.0|35:-0.0
chr11	2445349	200876	C	G	.	.	ALLELEID=197415;CLNDN=not_provided;CLNDISDB=MedGen:CN517202;CLNHGVS=NC_000011.10:g.2445349C>G;CLNREVSTAT=criteria_provided,_single_submitter;CLNSIG=Uncertain_significance;CLNVC=single_nucleotide_variant;CLNVCSO=SO:0001483;GENEINFO=KCNQ1:3784;MC=SO:0001583|missense_variant;ORIGIN=1;RS=794728551;Pangolin=ENSG00000053918.18|34:0.01|34:-0.0
chr11	2445372	577361	T	C	.	.	AF_EXAC=1e-05;ALLELEID=565633;CLNDN=Long_QT_syndrome;CLNDISDB=MONDO:MONDO:0002442,MeSH:D008133,MedGen:C0023976,OMIM:PS192500,SNOMED_CT:9651007;CLNHGVS=NC_000011.10:g.2445372T>C;CLNREVSTAT=criteria_provided,_single_submitter;CLNSIG=Uncertain_significance;CLNVC=single_nucleotide_variant;CLNVCSO=SO:0001483;GENEINFO=KCNQ1:3784;MC=SO:0001583|missense_variant;ORIGIN=1;RS=764455359;Pangolin=ENSG00000053918.18|-22:0.0|11:-0.09
chr11	2445383	666842	C	A	.	.	ALLELEID=654676;CLNDN=not_specified;CLNDISDB=MedGen:CN169374;CLNHGVS=NC_000011.10:g.2445383C>A;CLNREVSTAT=criteria_provided,_single_submitter;CLNSIG=Uncertain_significance;CLNVC=single_nucleotide_variant;CLNVCSO=SO:0001483;GENEINFO=KCNQ1:3784;MC=SO:0001583|missense_variant;ORIGIN=1;RS=1589884451;Pangolin=ENSG00000053918.18|0:0.06|37:-0.0
chr11	2445394	200877	C	G	.	.	AF_ESP=8e-05;AF_EXAC=0.00012;ALLELEID=197416;CLNDN=Long_QT_syndrome|Beckwith-Wiedemann_syndrome|Atrial_fibrillation,_familial,_3|Short_QT_syndrome_2|Jervell_and_Lange-Nielsen_syndrome_1|Long_QT_syndrome_1|not_provided;CLNDISDB=MONDO:MONDO:0002442,MeSH:D008133,MedGen:C0023976,OMIM:PS192500,SNOMED_CT:9651007|MONDO:MONDO:0007534,MedGen:C0004903,OMIM:130650,Orphanet:ORPHA116,SNOMED_CT:81780002|MONDO:MONDO:0011857,MedGen:C1837014,OMIM:607554|MONDO:MONDO:0012313,MedGen:C1865019,OMIM:609621|MONDO:MONDO:0024540,MedGen:C4551509,OMIM:220400|MONDO:MONDO:0100316,MedGen:C4551647,OMIM:192500|MedGen:CN517202;CLNHGVS=NC_000011.10:g.2445394C>G;CLNREVSTAT=criteria_provided,_multiple_submitters,_no_conflicts;CLNSIG=Uncertain_significance;CLNVC=single_nucleotide_variant;CLNVCSO=SO:0001483;GENEINFO=KCNQ1:3784;MC=SO:0001583|missense_variant;ORIGIN=1;RS=370435862;Pangolin=ENSG00000053918.18|-11:0.0|-11:-0.0
chr11	2445415	573930	T	A	.	.	ALLELEID=570472;CLNDN=Long_QT_syndrome;CLNDISDB=MONDO:MONDO:0002442,MeSH:D008133,MedGen:C0023976,OMIM:PS192500,SNOMED_CT:9651007;CLNHGVS=NC_000011.10:g.2445415T>A;CLNREVSTAT=criteria_provided,_single_submitter;CLNSIG=Uncertain_significance;CLNVC=single_nucleotide_variant;CLNVCSO=SO:0001483;GENEINFO=KCNQ1:3784;MC=SO:0001583|missense_variant;ORIGIN=1;RS=1565023268;Pangolin=ENSG00000053918.18|-32:0.03|5:-0.0
chr11	2445426	53034	G	A	.	.	AF_ESP=0.00016;AF_EXAC=8e-05;ALLELEID=67702;CLNDN=Long_QT_syndrome|not_specified|not_provided;CLNDISDB=MONDO:MONDO:0002442,MeSH:D008133,MedGen:C0023976,OMIM:PS192500,SNOMED_CT:9651007|MedGen:CN169374|MedGen:CN517202;CLNHGVS=NC_000011.10:g.2445426G>A;CLNREVSTAT=criteria_provided,_conflicting_interpretations;CLNSIG=Conflicting_interpretations_of_pathogenicity;CLNSIGCONF=Likely_benign(1),Uncertain_significance(4);CLNVC=single_nucleotide_variant;CLNVCSO=SO:0001483;GENEINFO=KCNQ1:3784;MC=SO:0001583|missense_variant;ORIGIN=1;RS=199472677;Pangolin=ENSG00000053918.18|-43:0.02|-1:-0.0
chr11	2445440	1061030	C	A	.	.	ALLELEID=1047161;CLNDN=Long_QT_syndrome;CLNDISDB=MONDO:MONDO:0002442,MeSH:D008133,MedGen:C0023976,OMIM:PS192500,SNOMED_CT:9651007;CLNHGVS=NC_000011.10:g.2445440C>A;CLNREVSTAT=criteria_provided,_single_submitter;CLNSIG=Uncertain_significance;CLNVC=single_nucleotide_variant;CLNVCSO=SO:0001483;GENEINFO=KCNQ1:3784;MC=SO:0001819|synonymous_variant;ORIGIN=1;Pangolin=ENSG00000053918.18|2:0.0|44:-0.03
chr11	2445442	53037	A	G	.	.	ALLELEID=67705;CLNDN=Long_QT_syndrome|Congenital_long_QT_syndrome;CLNDISDB=MONDO:MONDO:0002442,MeSH:D008133,MedGen:C0023976,OMIM:PS192500,SNOMED_CT:9651007|MONDO:MONDO:0019171,MedGen:C1141890,OMIM:PS192500,Orphanet:ORPHA768,SNOMED_CT:442917000;CLNHGVS=NC_000011.10:g.2445442A>G;CLNREVSTAT=criteria_provided,_single_submitter;CLNSIG=Uncertain_significance;CLNVC=single_nucleotide_variant;CLNVCSO=SO:0001483;CLNVI=UniProtKB_(protein):P51787#VAR_068288;GENEINFO=KCNQ1:3784;MC=SO:0001583|missense_variant;ORIGIN=1;RS=199472679;Pangolin=ENSG00000053918.18|10:0.0|42:-0.04
chr11	2445445	178873	G	A	.	.	ALLELEID=175698;CLNDN=not_specified;CLNDISDB=MedGen:CN169374;CLNHGVS=NC_000011.10:g.2445445G>A;CLNREVSTAT=criteria_provided,_single_submitter;CLNSIG=Uncertain_significance;CLNVC=single_nucleotide_variant;CLNVCSO=SO:0001483;GENEINFO=KCNQ1:3784;MC=SO:0001583|missense_variant;ORIGIN=1;RS=727504506;Pangolin=ENSG00000053918.18|39:0.01|39:-0.01
chr11	2445448	3141	C	T	.	.	ALLELEID=18180;CLNDN=Long_QT_syndrome|Congenital_long_QT_syndrome|Long_QT_syndrome_1;CLNDISDB=MONDO:MONDO:0002442,MeSH:D008133,MedGen:C0023976,OMIM:PS192500,SNOMED_CT:9651007|MONDO:MONDO:0019171,MedGen:C1141890,OMIM:PS192500,Orphanet:ORPHA768,SNOMED_CT:442917000|MONDO:MONDO:0100316,MedGen:C4551647,OMIM:192500;CLNHGVS=NC_000011.10:g.2445448C>T;CLNREVSTAT=criteria_provided,_single_submitter;CLNSIG=Uncertain_significance;CLNVC=single_nucleotide_variant;CLNVCSO=SO:0001483;CLNVI=OMIM_Allelic_Variant:607542.0030|UniProtKB_(protein):P51787#VAR_074932;GENEINFO=KCNQ1:3784;MC=SO:0001583|missense_variant;ORIGIN=1;RS=120074191;Pangolin=ENSG00000053918.18|36:0.03|-28:-0.0
chr11	2445453	560702	G	C	.	.	ALLELEID=551782;CLNDN=Long_QT_syndrome|Long_QT_syndrome_1;CLNDISDB=MONDO:MONDO:0002442,MeSH:D008133,MedGen:C0023976,OMIM:PS192500,SNOMED_CT:9651007|MONDO:MONDO:0100316,MedGen:C4551647,OMIM:192500;CLNHGVS=NC_000011.10:g.2445453G>C;CLNREVSTAT=criteria_provided,_conflicting_interpretations;CLNSIG=Conflicting_interpretations_of_pathogenicity;CLNSIGCONF=Pathogenic(1),Uncertain_significance(1);CLNVC=single_nucleotide_variant;CLNVCSO=SO:0001483;GENEINFO=KCNQ1:3784;MC=SO:0001583|missense_variant;ORIGIN=1;RS=1325525794;Pangolin=ENSG00000053918.18|29:0.0|31:-0.01
chr11	2445454	1037209	G	T	.	.	ALLELEID=1030171;CLNDN=Long_QT_syndrome;CLNDISDB=MONDO:MONDO:0002442,MeSH:D008133,MedGen:C0023976,OMIM:PS192500,SNOMED_CT:9651007;CLNHGVS=NC_000011.10:g.2445454G>T;CLNREVSTAT=criteria_provided,_single_submitter;CLNSIG=Uncertain_significance;CLNVC=single_nucleotide_variant;CLNVCSO=SO:0001483;GENEINFO=KCNQ1:3784;MC=SO:0001583|missense_variant;ORIGIN=1;Pangolin=ENSG00000053918.18|30:0.01|28:-0.0
chr11	2445463	53039	G	A	.	.	ALLELEID=67707;CLNDN=Long_QT_syndrome|Congenital_long_QT_syndrome|not_provided;CLNDISDB=MONDO:MONDO:0002442,MeSH:D008133,MedGen:C0023976,OMIM:PS192500,SNOMED_CT:9651007|MONDO:MONDO:0019171,MedGen:C1141890,OMIM:PS192500,Orphanet:ORPHA768,SNOMED_CT:442917000|MedGen:CN517202;CLNHGVS=NC_000011.10:g.2445463G>A;CLNREVSTAT=criteria_provided,_conflicting_interpretations;CLNSIG=Conflicting_interpretations_of_pathogenicity;CLNSIGCONF=Pathogenic(1),Uncertain_significance(1);CLNVC=single_nucleotide_variant;CLNVCSO=SO:0001483;CLNVI=UniProtKB_(protein):P51787#VAR_068289;GENEINFO=KCNQ1:3784;MC=SO:0001583|missense_variant;ORIGIN=1;RS=199472681;Pangolin=ENSG00000053918.18|21:0.03|19:-0.0
chr11	2445475	200911	A	T	.	.	ALLELEID=197421;CLNDN=Long_QT_syndrome|not_provided;CLNDISDB=MONDO:MONDO:0002442,MeSH:D008133,MedGen:C0023976,OMIM:PS192500,SNOMED_CT:9651007|MedGen:CN517202;CLNHGVS=NC_000011.10:g.2445475A>T;CLNREVSTAT=criteria_provided,_conflicting_interpretations;CLNSIG=Conflicting_interpretations_of_pathogenicity;CLNSIGCONF=Likely_pathogenic(1),Uncertain_significance(1);CLNVC=single_nucleotide_variant;CLNVCSO=SO:0001483;GENEINFO=KCNQ1:3784;MC=SO:0001583|missense_variant;ORIGIN=1;RS=794728579;Pangolin=ENSG00000053918.18|43:0.0|9:-0.02
chr11	2445484	945727	T	C	.	.	ALLELEID=926183;CLNDN=Long_QT_syndrome;CLNDISDB=MONDO:MONDO:0002442,MeSH:D008133,MedGen:C0023976,OMIM:PS192500,SNOMED_CT:9651007;CLNHGVS=NC_000011.10:g.2445484T>C;CLNREVSTAT=criteria_provided,_single_submitter;CLNSIG=Uncertain_significance;CLNVC=single_nucleotide_variant;CLNVCSO=SO:0001483;GENEINFO=KCNQ1:3784;MC=SO:0001583|missense_variant;ORIGIN=1;Pangolin=ENSG00000053918.18|34:0.0|-2:-0.01
chr11	2445484	977167	T	G	.	.	ALLELEID=965307;CLNDN=Long_QT_syndrome;CLNDISDB=MONDO:MONDO:0002442,MeSH:D008133,MedGen:C0023976,OMIM:PS192500,SNOMED_CT:9651007;CLNHGVS=NC_000011.10:g.2445484T>G;CLNREVSTAT=no_assertion_criteria_provided;CLNSIG=Uncertain_significance;CLNVC=single_nucleotide_variant;CLNVCSO=SO:0001483;GENEINFO=KCNQ1:3784;MC=SO:0001583|missense_variant;ORIGIN=1;Pangolin=ENSG00000053918.18|0:0.1|34:-0.01
chr11	2445498	378011	C	T	.	.	AF_ESP=0.0004;AF_EXAC=0.00031;ALLELEID=371355;CLNDN=Atrial_fibrillation,_familial,_3|Short_QT_syndrome_2|Jervell_and_Lange-Nielsen_syndrome_1|Long_QT_syndrome_1|not_specified|not_provided;CLNDISDB=MONDO:MONDO:0011857,MedGen:C1837014,OMIM:607554|MONDO:MONDO:0012313,MedGen:C1865019,OMIM:609621|MONDO:MONDO:0024540,MedGen:C4551509,OMIM:220400|MONDO:MONDO:0100316,MedGen:C4551647,OMIM:192500|MedGen:CN169374|MedGen:CN517202;CLNHGVS=NC_000011.10:g.2445498C>T;CLNREVSTAT=criteria_provided,_conflicting_interpretations;CLNSIG=Conflicting_interpretations_of_pathogenicity;CLNSIGCONF=Benign(1),Likely_benign(1),Uncertain_significance(4);CLNVC=single_nucleotide_variant;CLNVCSO=SO:0001483;CLNVI=Illumina_Clinical_Services_Laboratory,Illumina:474142;GENEINFO=KCNQ1:3784;ORIGIN=1;RS=370023636;Pangolin=ENSG00000053918.18|20:0.0|-14:-0.02
chr11	2461700	138003	G	A	.	.	AF_EXAC=7e-05;AF_TGP=0.0002;ALLELEID=141706;CLNDN=not_specified|not_provided;CLNDISDB=MedGen:CN169374|MedGen:CN517202;CLNHGVS=NC_000011.10:g.2461700G>A;CLNREVSTAT=criteria_provided,_conflicting_interpretations;CLNSIG=Conflicting_interpretations_of_pathogenicity;CLNSIGCONF=Benign(1),Uncertain_significance(1);CLNVC=single_nucleotide_variant;CLNVCSO=SO:0001483;GENEINFO=KCNQ1:3784;ORIGIN=1;RS=201090517;Pangolin=ENSG00000053918.18|2:0.0|14:-0.06
chr11	2527916	877124	C	T	.	.	ALLELEID=868642;CLNDN=Atrial_fibrillation,_familial,_3|Short_QT_syndrome_2|Jervell_and_Lange-Nielsen_syndrome_1|Long_QT_syndrome_1;CLNDISDB=MONDO:MONDO:0011857,MedGen:C1837014,OMIM:607554|MONDO:MONDO:0012313,MedGen:C1865019,OMIM:609621|MONDO:MONDO:0024540,MedGen:C4551509,OMIM:220400|MONDO:MONDO:0100316,MedGen:C4551647,OMIM:192500;CLNHGVS=NC_000011.10:g.2527916C>T;CLNREVSTAT=criteria_provided,_single_submitter;CLNSIG=Uncertain_significance;CLNVC=single_nucleotide_variant;CLNVCSO=SO:0001483;CLNVI=Illumina_Clinical_Services_Laboratory,Illumina:904458;GENEINFO=KCNQ1:3784;MC=SO:0001627|intron_variant;ORIGIN=1;Pangolin=ENSG00000053918.18|12:0.0|-46:-0.01
chr11	2527921	304216	C	T	.	.	AF_ESP=0.00023;AF_EXAC=0.00012;ALLELEID=327103;CLNDN=Arrhythmia|Long_QT_syndrome|Atrial_fibrillation,_familial,_3|Short_QT_syndrome_2|Jervell_and_Lange-Nielsen_syndrome_1|Long_QT_syndrome_1|Romano-Ward_syndrome|not_specified;CLNDISDB=EFO:EFO_0004269,Human_Phenotype_Ontology:HP:0001656,Human_Phenotype_Ontology:HP:0001661,Human_Phenotype_Ontology:HP:0001665,Human_Phenotype_Ontology:HP:0001666,Human_Phenotype_Ontology:HP:0001687,Human_Phenotype_Ontology:HP:0001721,Human_Phenotype_Ontology:HP:0004351,Human_Phenotype_Ontology:HP:0005158,Human_Phenotype_Ontology:HP:0011675,MedGen:C0855329,SNOMED_CT:248650006|MONDO:MONDO:0002442,MeSH:D008133,MedGen:C0023976,OMIM:PS192500,SNOMED_CT:9651007|MONDO:MONDO:0011857,MedGen:C1837014,OMIM:607554|MONDO:MONDO:0012313,MedGen:C1865019,OMIM:609621|MONDO:MONDO:0024540,MedGen:C4551509,OMIM:220400|MONDO:MONDO:0100316,MedGen:C4551647,OMIM:192500|MedGen:C0035828,Orphanet:ORPHA101016,SNOMED_CT:20852007|MedGen:CN169374;CLNHGVS=NC_000011.10:g.2527921C>T;CLNREVSTAT=criteria_provided,_conflicting_interpretations;CLNSIG=Conflicting_interpretations_of_pathogenicity;CLNSIGCONF=Benign(1),Likely_benign(3),Uncertain_significance(4);CLNVC=single_nucleotide_variant;CLNVCSO=SO:0001483;CLNVI=Illumina_Clinical_Services_Laboratory,Illumina:457043;GENEINFO=KCNQ1:3784;MC=SO:0001627|intron_variant;ORIGIN=1;RS=201682200;Pangolin=ENSG00000053918.18|7:0.0|7:-0.0
chr11	2527923	200872	T	A	.	.	ALLELEID=197422;CLNDN=Long_QT_syndrome;CLNDISDB=MONDO:MONDO:0002442,MeSH:D008133,MedGen:C0023976,OMIM:PS192500,SNOMED_CT:9651007;CLNHGVS=NC_000011.10:g.2527923T>A;CLNREVSTAT=criteria_provided,_single_submitter;CLNSIG=Uncertain_significance;CLNVC=single_nucleotide_variant;CLNVCSO=SO:0001483;GENEINFO=KCNQ1:3784;MC=SO:0001627|intron_variant;ORIGIN=1;RS=794728549;Pangolin=ENSG00000053918.18|2:0.86|5:-0.18
chr11	2527933	200873	T	C	.	.	ALLELEID=197423;CLNDN=not_provided;CLNDISDB=MedGen:CN517202;CLNHGVS=NC_000011.10:g.2527933T>C;CLNREVSTAT=criteria_provided,_single_submitter;CLNSIG=Uncertain_significance;CLNVC=single_nucleotide_variant;CLNVCSO=SO:0001483;GENEINFO=KCNQ1:3784;MC=SO:0001583|missense_variant;ORIGIN=1;RS=794728550;Pangolin=ENSG00000053918.18|-5:0.0|28:-0.0
chr11	2527938	67069	G	A	.	.	AF_EXAC=1e-05;ALLELEID=77965;CLNDN=Long_QT_syndrome|Congenital_long_QT_syndrome;CLNDISDB=MONDO:MONDO:0002442,MeSH:D008133,MedGen:C0023976,OMIM:PS192500,SNOMED_CT:9651007|MONDO:MONDO:0019171,MedGen:C1141890,OMIM:PS192500,Orphanet:ORPHA768,SNOMED_CT:442917000;CLNHGVS=NC_000011.10:g.2527938G>A;CLNREVSTAT=criteria_provided,_single_submitter;CLNSIG=Uncertain_significance;CLNVC=single_nucleotide_variant;CLNVCSO=SO:0001483;CLNVI=UniProtKB_(protein):P51787#VAR_068290;GENEINFO=KCNQ1:3784;MC=SO:0001583|missense_variant;ORIGIN=1;RS=199473449;Pangolin=ENSG00000053918.18|23:0.0|-10:-0.0
chr11	2527942	67070	T	C	.	.	ALLELEID=77966;CLNDN=Long_QT_syndrome|Congenital_long_QT_syndrome|not_provided;CLNDISDB=MONDO:MONDO:0002442,MeSH:D008133,MedGen:C0023976,OMIM:PS192500,SNOMED_CT:9651007|MONDO:MONDO:0019171,MedGen:C1141890,OMIM:PS192500,Orphanet:ORPHA768,SNOMED_CT:442917000|MedGen:CN517202;CLNHGVS=NC_000011.10:g.2527942T>C;CLNREVSTAT=criteria_provided,_conflicting_interpretations;CLNSIG=Conflicting_interpretations_of_pathogenicity;CLNSIGCONF=Pathogenic(1),Uncertain_significance(1);CLNVC=single_nucleotide_variant;CLNVCSO=SO:0001483;CLNVI=UniProtKB_(protein):P51787#VAR_074934;GENEINFO=KCNQ1:3784;MC=SO:0001583|missense_variant;ORIGIN=1;RS=199472685;Pangolin=ENSG00000053918.18|-14:0.0|41:-0.0
chr11	2527969	188120	C	T	.	.	ALLELEID=186152;CLNDN=Long_QT_syndrome;CLNDISDB=MONDO:MONDO:0002442,MeSH:D008133,MedGen:C0023976,OMIM:PS192500,SNOMED_CT:9651007;CLNHGVS=NC_000011.10:g.2527969C>T;CLNREVSTAT=criteria_provided,_single_submitter;CLNSIG=Uncertain_significance;CLNVC=single_nucleotide_variant;CLNVCSO=SO:0001483;GENEINFO=KCNQ1:3784;MC=SO:0001583|missense_variant;ORIGIN=1;RS=786204083;Pangolin=ENSG00000053918.18|-41:0.0|-41:-0.0
chr11	2527971	67073	A	G	.	.	ALLELEID=77969;CLNDN=Long_QT_syndrome|Congenital_long_QT_syndrome|Cardiovascular_phenotype|not_provided;CLNDISDB=MONDO:MONDO:0002442,MeSH:D008133,MedGen:C0023976,OMIM:PS192500,SNOMED_CT:9651007|MONDO:MONDO:0019171,MedGen:C1141890,OMIM:PS192500,Orphanet:ORPHA768,SNOMED_CT:442917000|MedGen:CN230736|MedGen:CN517202;CLNHGVS=NC_000011.10:g.2527971A>G;CLNREVSTAT=criteria_provided,_conflicting_interpretations;CLNSIG=Conflicting_interpretations_of_pathogenicity;CLNSIGCONF=Likely_pathogenic(1),Uncertain_significance(2);CLNVC=single_nucleotide_variant;CLNVCSO=SO:0001483;CLNVI=UniProtKB_(protein):P51787#VAR_074936;GENEINFO=KCNQ1:3784;MC=SO:0001583|missense_variant;ORIGIN=1;RS=199473451;Pangolin=ENSG00000053918.18|47:0.0|47:-0.0
chr11	2527977	53043	G	A	.	.	AF_EXAC=1e-05;ALLELEID=67711;CLNDN=Long_QT_syndrome|Congenital_long_QT_syndrome;CLNDISDB=MONDO:MONDO:0002442,MeSH:D008133,MedGen:C0023976,OMIM:PS192500,SNOMED_CT:9651007|MONDO:MONDO:0019171,MedGen:C1141890,OMIM:PS192500,Orphanet:ORPHA768,SNOMED_CT:442917000;CLNHGVS=NC_000011.10:g.2527977G>A;CLNREVSTAT=criteria_provided,_single_submitter;CLNSIG=Uncertain_significance;CLNVC=single_nucleotide_variant;CLNVCSO=SO:0001483;CLNVI=UniProtKB_(protein):P51787#VAR_074937;GENEINFO=KCNQ1:3784;MC=SO:0001583|missense_variant;ORIGIN=1;RS=199472688;Pangolin=ENSG00000053918.18|-49:0.0|41:-0.0
chr11	2527978	418272	A	G	.	.	ALLELEID=408327;CLNDN=Long_QT_syndrome|not_specified|not_provided;CLNDISDB=MONDO:MONDO:0002442,MeSH:D008133,MedGen:C0023976,OMIM:PS192500,SNOMED_CT:9651007|MedGen:CN169374|MedGen:CN517202;CLNHGVS=NC_000011.10:g.2527978A>G;CLNREVSTAT=criteria_provided,_conflicting_interpretations;CLNSIG=Conflicting_interpretations_of_pathogenicity;CLNSIGCONF=Likely_pathogenic(1),Uncertain_significance(1);CLNVC=single_nucleotide_variant;CLNVCSO=SO:0001483;CLNVI=Broad_Institute_Rare_Disease_Group,_Broad_Institute:bc9ac832-39ec-4042-a67e-9a435b873b7f;GENEINFO=KCNQ1:3784;MC=SO:0001583|missense_variant;ORIGIN=1;RS=914460959;Pangolin=ENSG00000053918.18|40:0.0|-50:-0.0
chr11	2527989	200909	G	A	.	.	ALLELEID=197426;CLNDN=Arrhythmia|Long_QT_syndrome;CLNDISDB=EFO:EFO_0004269,Human_Phenotype_Ontology:HP:0001656,Human_Phenotype_Ontology:HP:0001661,Human_Phenotype_Ontology:HP:0001665,Human_Phenotype_Ontology:HP:0001666,Human_Phenotype_Ontology:HP:0001687,Human_Phenotype_Ontology:HP:0001721,Human_Phenotype_Ontology:HP:0004351,Human_Phenotype_Ontology:HP:0005158,Human_Phenotype_Ontology:HP:0011675,MedGen:C0855329,SNOMED_CT:248650006|MONDO:MONDO:0002442,MeSH:D008133,MedGen:C0023976,OMIM:PS192500,SNOMED_CT:9651007;CLNHGVS=NC_000011.10:g.2527989G>A;CLNREVSTAT=criteria_provided,_multiple_submitters,_no_conflicts;CLNSIG=Uncertain_significance;CLNVC=single_nucleotide_variant;CLNVCSO=SO:0001483;GENEINFO=KCNQ1:3784;MC=SO:0001583|missense_variant;ORIGIN=1;RS=794728577;Pangolin=ENSG00000053918.18|29:0.0|29:-0.0
chr11	2527999	67075	C	T	.	.	AF_ESP=0.00046;AF_EXAC=0.00018;AF_TGP=0.0004;ALLELEID=77971;CLNDN=Arrhythmia|Hypertrophic_cardiomyopathy|Long_QT_syndrome|not_specified|Cardiovascular_phenotype|not_provided;CLNDISDB=EFO:EFO_0004269,Human_Phenotype_Ontology:HP:0001656,Human_Phenotype_Ontology:HP:0001661,Human_Phenotype_Ontology:HP:0001665,Human_Phenotype_Ontology:HP:0001666,Human_Phenotype_Ontology:HP:0001687,Human_Phenotype_Ontology:HP:0001721,Human_Phenotype_Ontology:HP:0004351,Human_Phenotype_Ontology:HP:0005158,Human_Phenotype_Ontology:HP:0011675,MedGen:C0855329,SNOMED_CT:248650006|Human_Phenotype_Ontology:HP:0001639,MONDO:MONDO:0005045,MeSH:D002312,MedGen:C0007194,OMIM:PS192600,Orphanet:ORPHA217569|MONDO:MONDO:0002442,MeSH:D008133,MedGen:C0023976,OMIM:PS192500,SNOMED_CT:9651007|MedGen:CN169374|MedGen:CN230736|MedGen:CN517202;CLNHGVS=NC_000011.10:g.2527999C>T;CLNREVSTAT=criteria_provided,_conflicting_interpretations;CLNSIG=Conflicting_interpretations_of_pathogenicity;CLNSIGCONF=Likely_benign(1),Uncertain_significance(5);CLNVC=single_nucleotide_variant;CLNVCSO=SO:0001483;CLNVI=UniProtKB_(protein):P51787#VAR_074938;GENEINFO=KCNQ1:3784;MC=SO:0001583|missense_variant;ORIGIN=1;RS=143709408;Pangolin=ENSG00000053918.18|19:0.0|-38:-0.0
chr11	2528000	138012	G	A	.	.	AF_ESP=0.00185;AF_EXAC=0.00102;AF_TGP=0.0004;ALLELEID=141715;CLNDN=Arrhythmia|Long_QT_syndrome|Atrial_fibrillation,_familial,_3|Short_QT_syndrome_2|Jervell_and_Lange-Nielsen_syndrome_1|Long_QT_syndrome_1|Romano-Ward_syndrome|not_specified|Cardiovascular_phenotype|not_provided;CLNDISDB=EFO:EFO_0004269,Human_Phenotype_Ontology:HP:0001656,Human_Phenotype_Ontology:HP:0001661,Human_Phenotype_Ontology:HP:0001665,Human_Phenotype_Ontology:HP:0001666,Human_Phenotype_Ontology:HP:0001687,Human_Phenotype_Ontology:HP:0001721,Human_Phenotype_Ontology:HP:0004351,Human_Phenotype_Ontology:HP:0005158,Human_Phenotype_Ontology:HP:0011675,MedGen:C0855329,SNOMED_CT:248650006|MONDO:MONDO:0002442,MeSH:D008133,MedGen:C0023976,OMIM:PS192500,SNOMED_CT:9651007|MONDO:MONDO:0011857,MedGen:C1837014,OMIM:607554|MONDO:MONDO:0012313,MedGen:C1865019,OMIM:609621|MONDO:MONDO:0024540,MedGen:C4551509,OMIM:220400|MONDO:MONDO:0100316,MedGen:C4551647,OMIM:192500|MedGen:C0035828,Orphanet:ORPHA101016,SNOMED_CT:20852007|MedGen:CN169374|MedGen:CN230736|MedGen:CN517202;CLNHGVS=NC_000011.10:g.2528000G>A;CLNREVSTAT=criteria_provided,_conflicting_interpretations;CLNSIG=Conflicting_interpretations_of_pathogenicity;CLNSIGCONF=Benign(3),Likely_benign(8),Uncertain_significance(2);CLNVC=single_nucleotide_variant;CLNVCSO=SO:0001483;CLNVI=ARUP_Laboratories,_Molecular_Genetics_and_Genomics,ARUP_Laboratories:81663|Illumina_Clinical_Services_Laboratory,Illumina:267742;GENEINFO=KCNQ1:3784;MC=SO:0001819|synonymous_variant;ORIGIN=1;RS=148121889;Pangolin=ENSG00000053918.18|18:0.01|-39:-0.0
chr11	2528016	664331	A	T	.	.	ALLELEID=639900;CLNDN=Long_QT_syndrome;CLNDISDB=MONDO:MONDO:0002442,MeSH:D008133,MedGen:C0023976,OMIM:PS192500,SNOMED_CT:9651007;CLNHGVS=NC_000011.10:g.2528016A>T;CLNREVSTAT=criteria_provided,_single_submitter;CLNSIG=Uncertain_significance;CLNVC=single_nucleotide_variant;CLNVCSO=SO:0001483;GENEINFO=KCNQ1:3784;MC=SO:0001583|missense_variant;ORIGIN=1;RS=1589931165;Pangolin=ENSG00000053918.18|-2:0.15|2:-0.02
chr11	2570620	928209	C	G	.	.	ALLELEID=916364;CLNDN=Arrhythmia;CLNDISDB=EFO:EFO_0004269,Human_Phenotype_Ontology:HP:0001656,Human_Phenotype_Ontology:HP:0001661,Human_Phenotype_Ontology:HP:0001665,Human_Phenotype_Ontology:HP:0001666,Human_Phenotype_Ontology:HP:0001687,Human_Phenotype_Ontology:HP:0001721,Human_Phenotype_Ontology:HP:0004351,Human_Phenotype_Ontology:HP:0005158,Human_Phenotype_Ontology:HP:0011675,MedGen:C0855329,SNOMED_CT:248650006;CLNHGVS=NC_000011.10:g.2570620C>G;CLNREVSTAT=criteria_provided,_single_submitter;CLNSIG=Uncertain_significance;CLNVC=single_nucleotide_variant;CLNVCSO=SO:0001483;GENEINFO=KCNQ1:3784;MC=SO:0001627|intron_variant;ORIGIN=1;Pangolin=ENSG00000053918.18|-17:0.0|8:-0.01
chr11	2570634	67077	G	A	.	.	AF_EXAC=2e-05;ALLELEID=77973;CLNDN=Arrhythmia|Long_QT_syndrome|Congenital_long_QT_syndrome|not_specified|not_provided;CLNDISDB=EFO:EFO_0004269,Human_Phenotype_Ontology:HP:0001656,Human_Phenotype_Ontology:HP:0001661,Human_Phenotype_Ontology:HP:0001665,Human_Phenotype_Ontology:HP:0001666,Human_Phenotype_Ontology:HP:0001687,Human_Phenotype_Ontology:HP:0001721,Human_Phenotype_Ontology:HP:0004351,Human_Phenotype_Ontology:HP:0005158,Human_Phenotype_Ontology:HP:0011675,MedGen:C0855329,SNOMED_CT:248650006|MONDO:MONDO:0002442,MeSH:D008133,MedGen:C0023976,OMIM:PS192500,SNOMED_CT:9651007|MONDO:MONDO:0019171,MedGen:C1141890,OMIM:PS192500,Orphanet:ORPHA768,SNOMED_CT:442917000|MedGen:CN169374|MedGen:CN517202;CLNHGVS=NC_000011.10:g.2570634G>A;CLNREVSTAT=criteria_provided,_multiple_submitters,_no_conflicts;CLNSIG=Uncertain_significance;CLNVC=single_nucleotide_variant;CLNVCSO=SO:0001483;CLNVI=UniProtKB_(protein):P51787#VAR_074939;GENEINFO=KCNQ1:3784;MC=SO:0001583|missense_variant;ORIGIN=1;RS=199472692;Pangolin=ENSG00000053918.18|-6:0.0|-3:-0.01
chr11	2570637	405259	C	CTGG	.	.	ALLELEID=398589;CLNDN=Long_QT_syndrome;CLNDISDB=MONDO:MONDO:0002442,MeSH:D008133,MedGen:C0023976,OMIM:PS192500,SNOMED_CT:9651007;CLNHGVS=NC_000011.10:g.2570640_2570642GTG[3];CLNREVSTAT=criteria_provided,_single_submitter;CLNSIG=Uncertain_significance;CLNVC=Microsatellite;CLNVCSO=SO:0000289;GENEINFO=KCNQ1:3784;MC=SO:0001821|inframe_insertion;ORIGIN=1;RS=1554892886;Pangolin=ENSG00000053918.18|-6:0.0|-9:-0.01
chr11	2570641	922815	T	C	.	.	ALLELEID=911552;CLNDN=Arrhythmia;CLNDISDB=EFO:EFO_0004269,Human_Phenotype_Ontology:HP:0001656,Human_Phenotype_Ontology:HP:0001661,Human_Phenotype_Ontology:HP:0001665,Human_Phenotype_Ontology:HP:0001666,Human_Phenotype_Ontology:HP:0001687,Human_Phenotype_Ontology:HP:0001721,Human_Phenotype_Ontology:HP:0004351,Human_Phenotype_Ontology:HP:0005158,Human_Phenotype_Ontology:HP:0011675,MedGen:C0855329,SNOMED_CT:248650006;CLNHGVS=NC_000011.10:g.2570641T>C;CLNREVSTAT=criteria_provided,_single_submitter;CLNSIG=Uncertain_significance;CLNVC=single_nucleotide_variant;CLNVCSO=SO:0001483;GENEINFO=KCNQ1:3784;MC=SO:0001583|missense_variant;ORIGIN=1;Pangolin=ENSG00000053918.18|-13:0.0|-10:-0.0
chr11	2570643	426347	G	A	.	.	ALLELEID=415264;CLNDN=Arrhythmia|not_specified;CLNDISDB=EFO:EFO_0004269,Human_Phenotype_Ontology:HP:0001656,Human_Phenotype_Ontology:HP:0001661,Human_Phenotype_Ontology:HP:0001665,Human_Phenotype_Ontology:HP:0001666,Human_Phenotype_Ontology:HP:0001687,Human_Phenotype_Ontology:HP:0001721,Human_Phenotype_Ontology:HP:0004351,Human_Phenotype_Ontology:HP:0005158,Human_Phenotype_Ontology:HP:0011675,MedGen:C0855329,SNOMED_CT:248650006|MedGen:CN169374;CLNHGVS=NC_000011.10:g.2570643G>A;CLNREVSTAT=criteria_provided,_multiple_submitters,_no_conflicts;CLNSIG=Uncertain_significance;CLNVC=single_nucleotide_variant;CLNVCSO=SO:0001483;GENEINFO=KCNQ1:3784;MC=SO:0001583|missense_variant;ORIGIN=1;RS=1085307580;Pangolin=ENSG00000053918.18|-15:0.01|-40:-0.0
chr11	2570643	654129	GTGT	G	.	.	ALLELEID=639901;CLNDN=Long_QT_syndrome;CLNDISDB=MONDO:MONDO:0002442,MeSH:D008133,MedGen:C0023976,OMIM:PS192500,SNOMED_CT:9651007;CLNHGVS=NC_000011.10:g.2570645_2570647del;CLNREVSTAT=criteria_provided,_single_submitter;CLNSIG=Uncertain_significance;CLNVC=Deletion;CLNVCSO=SO:0000159;GENEINFO=KCNQ1:3784;MC=SO:0001822|inframe_deletion;ORIGIN=1;RS=1589956533;Pangolin=ENSG00000053918.18|-15:0.01|-12:-0.01
chr11	2570644	922039	T	C	.	.	ALLELEID=911553;CLNDN=Arrhythmia;CLNDISDB=EFO:EFO_0004269,Human_Phenotype_Ontology:HP:0001656,Human_Phenotype_Ontology:HP:0001661,Human_Phenotype_Ontology:HP:0001665,Human_Phenotype_Ontology:HP:0001666,Human_Phenotype_Ontology:HP:0001687,Human_Phenotype_Ontology:HP:0001721,Human_Phenotype_Ontology:HP:0004351,Human_Phenotype_Ontology:HP:0005158,Human_Phenotype_Ontology:HP:0011675,MedGen:C0855329,SNOMED_CT:248650006;CLNHGVS=NC_000011.10:g.2570644T>C;CLNREVSTAT=criteria_provided,_single_submitter;CLNSIG=Uncertain_significance;CLNVC=single_nucleotide_variant;CLNVCSO=SO:0001483;GENEINFO=KCNQ1:3784;MC=SO:0001583|missense_variant;ORIGIN=1;Pangolin=ENSG00000053918.18|-16:0.01|-13:-0.0
chr11	2570646	846376	T	G	.	.	ALLELEID=838233;CLNDN=Long_QT_syndrome;CLNDISDB=MONDO:MONDO:0002442,MeSH:D008133,MedGen:C0023976,OMIM:PS192500,SNOMED_CT:9651007;CLNHGVS=NC_000011.10:g.2570646T>G;CLNREVSTAT=criteria_provided,_single_submitter;CLNSIG=Uncertain_significance;CLNVC=single_nucleotide_variant;CLNVCSO=SO:0001483;GENEINFO=KCNQ1:3784;MC=SO:0001583|missense_variant;ORIGIN=1;Pangolin=ENSG00000053918.18|-18:0.0|-18:-0.0
chr11	2570656	405270	C	T	.	.	AF_EXAC=3e-05;ALLELEID=398114;CLNDN=Arrhythmia|Long_QT_syndrome|Long_QT_syndrome_1;CLNDISDB=EFO:EFO_0004269,Human_Phenotype_Ontology:HP:0001656,Human_Phenotype_Ontology:HP:0001661,Human_Phenotype_Ontology:HP:0001665,Human_Phenotype_Ontology:HP:0001666,Human_Phenotype_Ontology:HP:0001687,Human_Phenotype_Ontology:HP:0001721,Human_Phenotype_Ontology:HP:0004351,Human_Phenotype_Ontology:HP:0005158,Human_Phenotype_Ontology:HP:0011675,MedGen:C0855329,SNOMED_CT:248650006|MONDO:MONDO:0002442,MeSH:D008133,MedGen:C0023976,OMIM:PS192500,SNOMED_CT:9651007|MONDO:MONDO:0100316,MedGen:C4551647,OMIM:192500;CLNHGVS=NC_000011.10:g.2570656C>T;CLNREVSTAT=criteria_provided,_multiple_submitters,_no_conflicts;CLNSIG=Uncertain_significance;CLNVC=single_nucleotide_variant;CLNVCSO=SO:0001483;GENEINFO=KCNQ1:3784;MC=SO:0001583|missense_variant;ORIGIN=1;RS=199472693;Pangolin=ENSG00000053918.18|42:0.0|-28:-0.0
chr11	2570657	504601	G	A	.	.	AF_ESP=8e-05;AF_EXAC=3e-05;AF_TGP=0.0002;ALLELEID=497392;CLNDN=Arrhythmia|Long_QT_syndrome|not_specified;CLNDISDB=EFO:EFO_0004269,Human_Phenotype_Ontology:HP:0001656,Human_Phenotype_Ontology:HP:0001661,Human_Phenotype_Ontology:HP:0001665,Human_Phenotype_Ontology:HP:0001666,Human_Phenotype_Ontology:HP:0001687,Human_Phenotype_Ontology:HP:0001721,Human_Phenotype_Ontology:HP:0004351,Human_Phenotype_Ontology:HP:0005158,Human_Phenotype_Ontology:HP:0011675,MedGen:C0855329,SNOMED_CT:248650006|MONDO:MONDO:0002442,MeSH:D008133,MedGen:C0023976,OMIM:PS192500,SNOMED_CT:9651007|MedGen:CN169374;CLNHGVS=NC_000011.10:g.2570657G>A;CLNREVSTAT=criteria_provided,_conflicting_interpretations;CLNSIG=Conflicting_interpretations_of_pathogenicity;CLNSIGCONF=Likely_benign(2),Uncertain_significance(1);CLNVC=single_nucleotide_variant;CLNVCSO=SO:0001483;GENEINFO=KCNQ1:3784;MC=SO:0001819|synonymous_variant;ORIGIN=1;RS=375845797;Pangolin=ENSG00000053918.18|2:0.01|41:-0.02
chr11	2570661	1034572	T	C	.	.	ALLELEID=1030172;CLNDN=Long_QT_syndrome;CLNDISDB=MONDO:MONDO:0002442,MeSH:D008133,MedGen:C0023976,OMIM:PS192500,SNOMED_CT:9651007;CLNHGVS=NC_000011.10:g.2570661T>C;CLNREVSTAT=criteria_provided,_single_submitter;CLNSIG=Uncertain_significance;CLNVC=single_nucleotide_variant;CLNVCSO=SO:0001483;GENEINFO=KCNQ1:3784;MC=SO:0001583|missense_variant;ORIGIN=1;Pangolin=ENSG00000053918.18|37:0.0|-33:-0.01
chr11	2570664	67078	G	A	.	.	AF_EXAC=7e-05;ALLELEID=77974;CLNDN=Arrhythmia|Long_QT_syndrome|Beckwith-Wiedemann_syndrome|Atrial_fibrillation,_familial,_3|Short_QT_syndrome_2|Congenital_long_QT_syndrome|Jervell_and_Lange-Nielsen_syndrome_1|Long_QT_syndrome_1|Cardiovascular_phenotype|not_provided;CLNDISDB=EFO:EFO_0004269,Human_Phenotype_Ontology:HP:0001656,Human_Phenotype_Ontology:HP:0001661,Human_Phenotype_Ontology:HP:0001665,Human_Phenotype_Ontology:HP:0001666,Human_Phenotype_Ontology:HP:0001687,Human_Phenotype_Ontology:HP:0001721,Human_Phenotype_Ontology:HP:0004351,Human_Phenotype_Ontology:HP:0005158,Human_Phenotype_Ontology:HP:0011675,MedGen:C0855329,SNOMED_CT:248650006|MONDO:MONDO:0002442,MeSH:D008133,MedGen:C0023976,OMIM:PS192500,SNOMED_CT:9651007|MONDO:MONDO:0007534,MedGen:C0004903,OMIM:130650,Orphanet:ORPHA116,SNOMED_CT:81780002|MONDO:MONDO:0011857,MedGen:C1837014,OMIM:607554|MONDO:MONDO:0012313,MedGen:C1865019,OMIM:609621|MONDO:MONDO:0019171,MedGen:C1141890,OMIM:PS192500,Orphanet:ORPHA768,SNOMED_CT:442917000|MONDO:MONDO:0024540,MedGen:C4551509,OMIM:220400|MONDO:MONDO:0100316,MedGen:C4551647,OMIM:192500|MedGen:CN230736|MedGen:CN517202;CLNHGVS=NC_000011.10:g.2570664G>A;CLNREVSTAT=criteria_provided,_conflicting_interpretations;CLNSIG=Conflicting_interpretations_of_pathogenicity;CLNSIGCONF=Benign(1),Uncertain_significance(8);CLNVC=single_nucleotide_variant;CLNVCSO=SO:0001483;CLNVI=Illumina_Clinical_Services_Laboratory,Illumina:550326|UniProtKB_(protein):P51787#VAR_074940;GENEINFO=KCNQ1:3784;MC=SO:0001583|missense_variant;ORIGIN=1;RS=199472694;Pangolin=ENSG00000053918.18|34:0.01|-33:-0.0
chr11	2570664	653086	G	C	.	.	ALLELEID=639902;CLNDN=Long_QT_syndrome;CLNDISDB=MONDO:MONDO:0002442,MeSH:D008133,MedGen:C0023976,OMIM:PS192500,SNOMED_CT:9651007;CLNHGVS=NC_000011.10:g.2570664G>C;CLNREVSTAT=criteria_provided,_single_submitter;CLNSIG=Uncertain_significance;CLNVC=single_nucleotide_variant;CLNVCSO=SO:0001483;GENEINFO=KCNQ1:3784;MC=SO:0001583|missense_variant;ORIGIN=1;RS=199472694;Pangolin=ENSG00000053918.18|34:0.01|-33:-0.0
chr11	2570673	431030	C	T	.	.	ALLELEID=424564;CLNDN=Long_QT_syndrome_1;CLNDISDB=MONDO:MONDO:0100316,MedGen:C4551647,OMIM:192500;CLNHGVS=NC_000011.10:g.2570673C>T;CLNREVSTAT=criteria_provided,_single_submitter;CLNSIG=Uncertain_significance;CLNVC=single_nucleotide_variant;CLNVCSO=SO:0001483;GENEINFO=KCNQ1:3784;MC=SO:0001583|missense_variant;ORIGIN=0;RS=1131692322;Pangolin=ENSG00000053918.18|25:0.01|-1:-0.0
chr11	2570674	644915	T	C	.	.	ALLELEID=639903;CLNDN=Long_QT_syndrome;CLNDISDB=MONDO:MONDO:0002442,MeSH:D008133,MedGen:C0023976,OMIM:PS192500,SNOMED_CT:9651007;CLNHGVS=NC_000011.10:g.2570674T>C;CLNREVSTAT=criteria_provided,_single_submitter;CLNSIG=Uncertain_significance;CLNVC=single_nucleotide_variant;CLNVCSO=SO:0001483;GENEINFO=KCNQ1:3784;MC=SO:0001583|missense_variant;ORIGIN=1;RS=1589956588;Pangolin=ENSG00000053918.18|-46:0.0|24:-0.01
chr11	2570676	449041	T	C	.	.	ALLELEID=444782;CLNDN=none_provided|not_provided;CLNDISDB=MedGen:CN235283|MedGen:CN517202;CLNHGVS=NC_000011.10:g.2570676T>C;CLNREVSTAT=criteria_provided,_conflicting_interpretations;CLNSIG=Conflicting_interpretations_of_pathogenicity;CLNSIGCONF=Likely_pathogenic(1),Uncertain_significance(1);CLNVC=single_nucleotide_variant;CLNVCSO=SO:0001483;CLNVI=ARUP_Laboratories,_Molecular_Genetics_and_Genomics,ARUP_Laboratories:2352002;GENEINFO=KCNQ1:3784;MC=SO:0001583|missense_variant;ORIGIN=1;RS=1554892900;Pangolin=ENSG00000053918.18|22:0.01|-45:-0.0
chr11	2570684	877188	C	T	.	.	ALLELEID=867803;CLNDN=Atrial_fibrillation,_familial,_3|Short_QT_syndrome_2|Jervell_and_Lange-Nielsen_syndrome_1|Long_QT_syndrome_1;CLNDISDB=MONDO:MONDO:0011857,MedGen:C1837014,OMIM:607554|MONDO:MONDO:0012313,MedGen:C1865019,OMIM:609621|MONDO:MONDO:0024540,MedGen:C4551509,OMIM:220400|MONDO:MONDO:0100316,MedGen:C4551647,OMIM:192500;CLNHGVS=NC_000011.10:g.2570684C>T;CLNREVSTAT=criteria_provided,_single_submitter;CLNSIG=Uncertain_significance;CLNVC=single_nucleotide_variant;CLNVCSO=SO:0001483;CLNVI=Illumina_Clinical_Services_Laboratory,Illumina:661270;GENEINFO=KCNQ1:3784;MC=SO:0001819|synonymous_variant;ORIGIN=1;Pangolin=ENSG00000053918.18|-25:0.0|14:-0.02
chr11	2570691	67079	C	T	.	.	AF_EXAC=3e-05;ALLELEID=77975;CLNDN=Arrhythmia|not_provided;CLNDISDB=EFO:EFO_0004269,Human_Phenotype_Ontology:HP:0001656,Human_Phenotype_Ontology:HP:0001661,Human_Phenotype_Ontology:HP:0001665,Human_Phenotype_Ontology:HP:0001666,Human_Phenotype_Ontology:HP:0001687,Human_Phenotype_Ontology:HP:0001721,Human_Phenotype_Ontology:HP:0004351,Human_Phenotype_Ontology:HP:0005158,Human_Phenotype_Ontology:HP:0011675,MedGen:C0855329,SNOMED_CT:248650006|MedGen:CN517202;CLNHGVS=NC_000011.10:g.2570691C>T;CLNREVSTAT=criteria_provided,_single_submitter;CLNSIG=Uncertain_significance;CLNVC=single_nucleotide_variant;CLNVCSO=SO:0001483;GENEINFO=KCNQ1:3784;MC=SO:0001583|missense_variant;ORIGIN=1;RS=199473395;Pangolin=ENSG00000053918.18|7:0.01|-32:-0.0
chr11	2570700	67081	T	C	.	.	ALLELEID=77977;CLNDN=Long_QT_syndrome|Congenital_long_QT_syndrome|not_provided;CLNDISDB=MONDO:MONDO:0002442,MeSH:D008133,MedGen:C0023976,OMIM:PS192500,SNOMED_CT:9651007|MONDO:MONDO:0019171,MedGen:C1141890,OMIM:PS192500,Orphanet:ORPHA768,SNOMED_CT:442917000|MedGen:CN517202;CLNHGVS=NC_000011.10:g.2570700T>C;CLNREVSTAT=criteria_provided,_conflicting_interpretations;CLNSIG=Conflicting_interpretations_of_pathogenicity;CLNSIGCONF=Likely_pathogenic(1),Uncertain_significance(1);CLNVC=single_nucleotide_variant;CLNVCSO=SO:0001483;CLNVI=UniProtKB_(protein):P51787#VAR_074943;GENEINFO=KCNQ1:3784;MC=SO:0001583|missense_variant;ORIGIN=1;RS=199473661;Pangolin=ENSG00000053918.18|-41:0.0|-2:-0.08
chr11	2570703	919842	G	A	.	.	ALLELEID=911555;CLNDN=Arrhythmia;CLNDISDB=EFO:EFO_0004269,Human_Phenotype_Ontology:HP:0001656,Human_Phenotype_Ontology:HP:0001661,Human_Phenotype_Ontology:HP:0001665,Human_Phenotype_Ontology:HP:0001666,Human_Phenotype_Ontology:HP:0001687,Human_Phenotype_Ontology:HP:0001721,Human_Phenotype_Ontology:HP:0004351,Human_Phenotype_Ontology:HP:0005158,Human_Phenotype_Ontology:HP:0011675,MedGen:C0855329,SNOMED_CT:248650006;CLNHGVS=NC_000011.10:g.2570703G>A;CLNREVSTAT=criteria_provided,_single_submitter;CLNSIG=Uncertain_significance;CLNVC=single_nucleotide_variant;CLNVCSO=SO:0001483;GENEINFO=KCNQ1:3784;MC=SO:0001583|missense_variant;ORIGIN=1;Pangolin=ENSG00000053918.18|-44:0.0|-5:-0.08
chr11	2570703	1044083	G	C	.	.	ALLELEID=1030173;CLNDN=Long_QT_syndrome;CLNDISDB=MONDO:MONDO:0002442,MeSH:D008133,MedGen:C0023976,OMIM:PS192500,SNOMED_CT:9651007;CLNHGVS=NC_000011.10:g.2570703G>C;CLNREVSTAT=criteria_provided,_single_submitter;CLNSIG=Uncertain_significance;CLNVC=single_nucleotide_variant;CLNVCSO=SO:0001483;GENEINFO=KCNQ1:3784;MC=SO:0001583|missense_variant;ORIGIN=1;Pangolin=ENSG00000053918.18|0:0.0|-5:-0.08
chr11	2570706	67082	G	A	.	.	ALLELEID=77978;CLNDN=Congenital_long_QT_syndrome|Long_QT_syndrome_1;CLNDISDB=MONDO:MONDO:0019171,MedGen:C1141890,OMIM:PS192500,Orphanet:ORPHA768,SNOMED_CT:442917000|MONDO:MONDO:0100316,MedGen:C4551647,OMIM:192500;CLNHGVS=NC_000011.10:g.2570706G>A;CLNREVSTAT=criteria_provided,_single_submitter;CLNSIG=Uncertain_significance;CLNVC=single_nucleotide_variant;CLNVCSO=SO:0001483;CLNVI=Illumina_Clinical_Services_Laboratory,Illumina:288068;GENEINFO=KCNQ1:3784;MC=SO:0001583|missense_variant;ORIGIN=1;RS=199473398;Pangolin=ENSG00000053918.18|-8:0.03|48:-0.02
chr11	2570710	843851	T	G	.	.	ALLELEID=838234;CLNDN=Long_QT_syndrome;CLNDISDB=MONDO:MONDO:0002442,MeSH:D008133,MedGen:C0023976,OMIM:PS192500,SNOMED_CT:9651007;CLNHGVS=NC_000011.10:g.2570710T>G;CLNREVSTAT=criteria_provided,_single_submitter;CLNSIG=Uncertain_significance;CLNVC=single_nucleotide_variant;CLNVCSO=SO:0001483;GENEINFO=KCNQ1:3784;MC=SO:0001583|missense_variant;ORIGIN=1;Pangolin=ENSG00000053918.18|44:0.01|-12:-0.03
chr11	2570713	643351	G	C	.	.	ALLELEID=639904;CLNDN=Long_QT_syndrome;CLNDISDB=MONDO:MONDO:0002442,MeSH:D008133,MedGen:C0023976,OMIM:PS192500,SNOMED_CT:9651007;CLNHGVS=NC_000011.10:g.2570713G>C;CLNREVSTAT=criteria_provided,_single_submitter;CLNSIG=Uncertain_significance;CLNVC=single_nucleotide_variant;CLNVCSO=SO:0001483;GENEINFO=KCNQ1:3784;MC=SO:0001583|missense_variant;ORIGIN=1;RS=1240024663;Pangolin=ENSG00000053918.18|41:0.01|-15:-0.03
chr11	2570719	237228	G	C	.	.	ALLELEID=241085;CLNDN=Long_QT_syndrome;CLNDISDB=MONDO:MONDO:0002442,MeSH:D008133,MedGen:C0023976,OMIM:PS192500,SNOMED_CT:9651007;CLNHGVS=NC_000011.10:g.2570719G>C;CLNREVSTAT=criteria_provided,_single_submitter;CLNSIG=Uncertain_significance;CLNVC=single_nucleotide_variant;CLNVCSO=SO:0001483;GENEINFO=KCNQ1:3784;MC=SO:0001583|missense_variant;ORIGIN=1;RS=120074178;Pangolin=ENSG00000053918.18|35:0.0|-21:-0.02
chr11	2570724	578178	C	T	.	.	AF_EXAC=3e-05;ALLELEID=567156;CLNDN=Long_QT_syndrome|not_specified;CLNDISDB=MONDO:MONDO:0002442,MeSH:D008133,MedGen:C0023976,OMIM:PS192500,SNOMED_CT:9651007|MedGen:CN169374;CLNHGVS=NC_000011.10:g.2570724C>T;CLNREVSTAT=criteria_provided,_multiple_submitters,_no_conflicts;CLNSIG=Uncertain_significance;CLNVC=single_nucleotide_variant;CLNVCSO=SO:0001483;GENEINFO=KCNQ1:3784;MC=SO:0001583|missense_variant;ORIGIN=1;RS=775059928;Pangolin=ENSG00000053918.18|-26:0.04|30:-0.01
chr11	2570725	67085	G	A	.	.	ALLELEID=77981;CLNDN=Long_QT_syndrome|Congenital_long_QT_syndrome|Long_QT_syndrome_1|not_provided;CLNDISDB=MONDO:MONDO:0002442,MeSH:D008133,MedGen:C0023976,OMIM:PS192500,SNOMED_CT:9651007|MONDO:MONDO:0019171,MedGen:C1141890,OMIM:PS192500,Orphanet:ORPHA768,SNOMED_CT:442917000|MONDO:MONDO:0100316,MedGen:C4551647,OMIM:192500|MedGen:CN517202;CLNHGVS=NC_000011.10:g.2570725G>A;CLNREVSTAT=criteria_provided,_conflicting_interpretations;CLNSIG=Conflicting_interpretations_of_pathogenicity;CLNSIGCONF=Pathogenic(1),Uncertain_significance(2);CLNVC=single_nucleotide_variant;CLNVCSO=SO:0001483;CLNVI=Institute_of_Human_Genetics,_University_of_Leipzig_Medical_Center:CV_929;GENEINFO=KCNQ1:3784;MC=SO:0001583|missense_variant;ORIGIN=1;RS=199472698;Pangolin=ENSG00000053918.18|29:0.01|-27:-0.01
chr11	2570725	53073	G	C	.	.	ALLELEID=67741;CLNDN=Long_QT_syndrome|Congenital_long_QT_syndrome;CLNDISDB=MONDO:MONDO:0002442,MeSH:D008133,MedGen:C0023976,OMIM:PS192500,SNOMED_CT:9651007|MONDO:MONDO:0019171,MedGen:C1141890,OMIM:PS192500,Orphanet:ORPHA768,SNOMED_CT:442917000;CLNHGVS=NC_000011.10:g.2570725G>C;CLNREVSTAT=criteria_provided,_single_submitter;CLNSIG=Uncertain_significance;CLNVC=single_nucleotide_variant;CLNVCSO=SO:0001483;CLNVI=UniProtKB_(protein):P51787#VAR_074947;GENEINFO=KCNQ1:3784;MC=SO:0001583|missense_variant;ORIGIN=1;RS=199472698;Pangolin=ENSG00000053918.18|-27:0.05|29:-0.01
chr11	2570730	53075	G	C	.	.	ALLELEID=67743;CLNDN=Long_QT_syndrome|Congenital_long_QT_syndrome|not_provided;CLNDISDB=MONDO:MONDO:0002442,MeSH:D008133,MedGen:C0023976,OMIM:PS192500,SNOMED_CT:9651007|MONDO:MONDO:0019171,MedGen:C1141890,OMIM:PS192500,Orphanet:ORPHA768,SNOMED_CT:442917000|MedGen:CN517202;CLNHGVS=NC_000011.10:g.2570730G>C;CLNREVSTAT=criteria_provided,_multiple_submitters,_no_conflicts;CLNSIG=Uncertain_significance;CLNVC=single_nucleotide_variant;CLNVCSO=SO:0001483;CLNVI=UniProtKB_(protein):P51787#VAR_009922;GENEINFO=KCNQ1:3784;MC=SO:0001583|missense_variant;ORIGIN=1;RS=199472699;Pangolin=ENSG00000053918.18|-32:0.04|24:-0.01
chr11	2570733	67087	C	T	.	.	AF_ESP=8e-05;AF_EXAC=2e-05;ALLELEID=77983;CLNDN=Arrhythmia|Long_QT_syndrome|Congenital_long_QT_syndrome;CLNDISDB=EFO:EFO_0004269,Human_Phenotype_Ontology:HP:0001656,Human_Phenotype_Ontology:HP:0001661,Human_Phenotype_Ontology:HP:0001665,Human_Phenotype_Ontology:HP:0001666,Human_Phenotype_Ontology:HP:0001687,Human_Phenotype_Ontology:HP:0001721,Human_Phenotype_Ontology:HP:0004351,Human_Phenotype_Ontology:HP:0005158,Human_Phenotype_Ontology:HP:0011675,MedGen:C0855329,SNOMED_CT:248650006|MONDO:MONDO:0002442,MeSH:D008133,MedGen:C0023976,OMIM:PS192500,SNOMED_CT:9651007|MONDO:MONDO:0019171,MedGen:C1141890,OMIM:PS192500,Orphanet:ORPHA768,SNOMED_CT:442917000;CLNHGVS=NC_000011.10:g.2570733C>T;CLNREVSTAT=criteria_provided,_multiple_submitters,_no_conflicts;CLNSIG=Uncertain_significance;CLNVC=single_nucleotide_variant;CLNVCSO=SO:0001483;CLNVI=UniProtKB_(protein):P51787#VAR_074948;GENEINFO=KCNQ1:3784;MC=SO:0001583|missense_variant;ORIGIN=1;RS=150172393;Pangolin=ENSG00000053918.18|-35:0.0|-35:-0.01
chr11	2570734	67088	G	A	.	.	AF_ESP=0.00023;AF_EXAC=3e-05;ALLELEID=77984;CLNDN=Arrhythmia|Long_QT_syndrome|not_specified|Cardiovascular_phenotype|not_provided;CLNDISDB=EFO:EFO_0004269,Human_Phenotype_Ontology:HP:0001656,Human_Phenotype_Ontology:HP:0001661,Human_Phenotype_Ontology:HP:0001665,Human_Phenotype_Ontology:HP:0001666,Human_Phenotype_Ontology:HP:0001687,Human_Phenotype_Ontology:HP:0001721,Human_Phenotype_Ontology:HP:0004351,Human_Phenotype_Ontology:HP:0005158,Human_Phenotype_Ontology:HP:0011675,MedGen:C0855329,SNOMED_CT:248650006|MONDO:MONDO:0002442,MeSH:D008133,MedGen:C0023976,OMIM:PS192500,SNOMED_CT:9651007|MedGen:CN169374|MedGen:CN230736|MedGen:CN517202;CLNHGVS=NC_000011.10:g.2570734G>A;CLNREVSTAT=criteria_provided,_conflicting_interpretations;CLNSIG=Conflicting_interpretations_of_pathogenicity;CLNSIGCONF=Likely_benign(1),Likely_pathogenic(1),Uncertain_significance(4);CLNVC=single_nucleotide_variant;CLNVCSO=SO:0001483;GENEINFO=KCNQ1:3784;MC=SO:0001583|missense_variant;ORIGIN=1;RS=138362632;Pangolin=ENSG00000053918.18|-36:0.02|-38:-0.0
chr11	2570734	684829	G	C	.	.	ALLELEID=672420;CLNDN=Long_QT_syndrome;CLNDISDB=MONDO:MONDO:0002442,MeSH:D008133,MedGen:C0023976,OMIM:PS192500,SNOMED_CT:9651007;CLNHGVS=NC_000011.10:g.2570734G>C;CLNREVSTAT=criteria_provided,_single_submitter;CLNSIG=Uncertain_significance;CLNVC=single_nucleotide_variant;CLNVCSO=SO:0001483;CLNVI=Molecular_Diagnostic_Laboratory_for_Inherited_Cardiovascular_Disease,Montreal_Heart_Institute:881;GENEINFO=KCNQ1:3784;MC=SO:0001583|missense_variant;ORIGIN=1;RS=138362632;Pangolin=ENSG00000053918.18|-36:0.06|20:-0.02
chr11	2570736	800853	A	C	.	.	ALLELEID=788850;CLNDN=Autosomal_dominant_KCNQ1-related_disease;CLNDISDB=.;CLNHGVS=NC_000011.10:g.2570736A>C;CLNREVSTAT=no_assertion_criteria_provided;CLNSIG=Uncertain_significance;CLNVC=single_nucleotide_variant;CLNVCSO=SO:0001483;GENEINFO=KCNQ1:3784;MC=SO:0001583|missense_variant;ORIGIN=1;RS=1589956747;Pangolin=ENSG00000053918.18|-38:0.03|18:-0.02
chr11	2570737	200816	A	C	.	.	ALLELEID=197434;CLNDN=not_provided;CLNDISDB=MedGen:CN517202;CLNHGVS=NC_000011.10:g.2570737A>C;CLNREVSTAT=criteria_provided,_single_submitter;CLNSIG=Uncertain_significance;CLNVC=single_nucleotide_variant;CLNVCSO=SO:0001483;GENEINFO=KCNQ1:3784;MC=SO:0001583|missense_variant;ORIGIN=1;RS=794728509;Pangolin=ENSG00000053918.18|-39:0.0|17:-0.01
chr11	2570740	527016	C	A	.	.	ALLELEID=526103;CLNDN=Long_QT_syndrome;CLNDISDB=MONDO:MONDO:0002442,MeSH:D008133,MedGen:C0023976,OMIM:PS192500,SNOMED_CT:9651007;CLNHGVS=NC_000011.10:g.2570740C>A;CLNREVSTAT=criteria_provided,_single_submitter;CLNSIG=Uncertain_significance;CLNVC=single_nucleotide_variant;CLNVCSO=SO:0001483;GENEINFO=KCNQ1:3784;MC=SO:0001583|missense_variant;ORIGIN=1;RS=200108320;Pangolin=ENSG00000053918.18|14:0.01|-42:-0.03
chr11	2570740	191476	C	T	.	.	AF_EXAC=7e-05;ALLELEID=189328;CLNDN=Arrhythmia|Long_QT_syndrome|not_provided;CLNDISDB=EFO:EFO_0004269,Human_Phenotype_Ontology:HP:0001656,Human_Phenotype_Ontology:HP:0001661,Human_Phenotype_Ontology:HP:0001665,Human_Phenotype_Ontology:HP:0001666,Human_Phenotype_Ontology:HP:0001687,Human_Phenotype_Ontology:HP:0001721,Human_Phenotype_Ontology:HP:0004351,Human_Phenotype_Ontology:HP:0005158,Human_Phenotype_Ontology:HP:0011675,MedGen:C0855329,SNOMED_CT:248650006|MONDO:MONDO:0002442,MeSH:D008133,MedGen:C0023976,OMIM:PS192500,SNOMED_CT:9651007|MedGen:CN517202;CLNHGVS=NC_000011.10:g.2570740C>T;CLNREVSTAT=criteria_provided,_multiple_submitters,_no_conflicts;CLNSIG=Uncertain_significance;CLNVC=single_nucleotide_variant;CLNVCSO=SO:0001483;CLNVI=ARUP_Laboratories,_Molecular_Genetics_and_Genomics,ARUP_Laboratories:154795;GENEINFO=KCNQ1:3784;MC=SO:0001583|missense_variant;ORIGIN=1;RS=200108320;Pangolin=ENSG00000053918.18|14:0.01|-42:-0.02
chr11	2570753	629171	C	T	.	.	AF_ESP=8e-05;AF_EXAC=1e-05;AF_TGP=0.0002;ALLELEID=617851;CLNDN=Arrhythmia|Long_QT_syndrome;CLNDISDB=EFO:EFO_0004269,Human_Phenotype_Ontology:HP:0001656,Human_Phenotype_Ontology:HP:0001661,Human_Phenotype_Ontology:HP:0001665,Human_Phenotype_Ontology:HP:0001666,Human_Phenotype_Ontology:HP:0001687,Human_Phenotype_Ontology:HP:0001721,Human_Phenotype_Ontology:HP:0004351,Human_Phenotype_Ontology:HP:0005158,Human_Phenotype_Ontology:HP:0011675,MedGen:C0855329,SNOMED_CT:248650006|MONDO:MONDO:0002442,MeSH:D008133,MedGen:C0023976,OMIM:PS192500,SNOMED_CT:9651007;CLNHGVS=NC_000011.10:g.2570753C>T;CLNREVSTAT=criteria_provided,_conflicting_interpretations;CLNSIG=Conflicting_interpretations_of_pathogenicity;CLNSIGCONF=Likely_benign(1),Uncertain_significance(1);CLNVC=single_nucleotide_variant;CLNVCSO=SO:0001483;GENEINFO=KCNQ1:3784;MC=SO:0001819|synonymous_variant;ORIGIN=1;RS=146190510;Pangolin=ENSG00000053918.18|-2:0.0|1:-0.0
chr11	2570754	871729	G	GGTGA	.	.	ALLELEID=859861;CLNDN=not_provided;CLNDISDB=MedGen:CN517202;CLNHGVS=NC_000011.10:g.2570757_2570760dup;CLNREVSTAT=criteria_provided,_single_submitter;CLNSIG=Uncertain_significance;CLNVC=Duplication;CLNVCSO=SO:1000035;GENEINFO=KCNQ1:3784;MC=SO:0001575|splice_donor_variant;ORIGIN=1;Pangolin=ENSG00000053918.18|0:0.02|0:-0.0
chr11	2571348	922727	A	G	.	.	ALLELEID=911558;CLNDN=Arrhythmia;CLNDISDB=EFO:EFO_0004269,Human_Phenotype_Ontology:HP:0001656,Human_Phenotype_Ontology:HP:0001661,Human_Phenotype_Ontology:HP:0001665,Human_Phenotype_Ontology:HP:0001666,Human_Phenotype_Ontology:HP:0001687,Human_Phenotype_Ontology:HP:0001721,Human_Phenotype_Ontology:HP:0004351,Human_Phenotype_Ontology:HP:0005158,Human_Phenotype_Ontology:HP:0011675,MedGen:C0855329,SNOMED_CT:248650006;CLNHGVS=NC_000011.10:g.2571348A>G;CLNREVSTAT=criteria_provided,_single_submitter;CLNSIG=Uncertain_significance;CLNVC=single_nucleotide_variant;CLNVCSO=SO:0001483;GENEINFO=KCNQ1:3784;MC=SO:0001583|missense_variant;ORIGIN=1;Pangolin=ENSG00000053918.18|-23:0.01|-23:-0.0
chr11	2571349	263972	T	C	.	.	ALLELEID=258691;CLNDN=Cardiovascular_phenotype;CLNDISDB=MedGen:CN230736;CLNHGVS=NC_000011.10:g.2571349T>C;CLNREVSTAT=criteria_provided,_single_submitter;CLNSIG=Uncertain_significance;CLNVC=single_nucleotide_variant;CLNVCSO=SO:0001483;GENEINFO=KCNQ1:3784;MC=SO:0001583|missense_variant;ORIGIN=1;RS=886038994;Pangolin=ENSG00000053918.18|-24:0.0|32:-0.0
chr11	2571350	923241	G	A	.	.	ALLELEID=911559;CLNDN=Arrhythmia;CLNDISDB=EFO:EFO_0004269,Human_Phenotype_Ontology:HP:0001656,Human_Phenotype_Ontology:HP:0001661,Human_Phenotype_Ontology:HP:0001665,Human_Phenotype_Ontology:HP:0001666,Human_Phenotype_Ontology:HP:0001687,Human_Phenotype_Ontology:HP:0001721,Human_Phenotype_Ontology:HP:0004351,Human_Phenotype_Ontology:HP:0005158,Human_Phenotype_Ontology:HP:0011675,MedGen:C0855329,SNOMED_CT:248650006;CLNHGVS=NC_000011.10:g.2571350G>A;CLNREVSTAT=criteria_provided,_single_submitter;CLNSIG=Uncertain_significance;CLNVC=single_nucleotide_variant;CLNVCSO=SO:0001483;GENEINFO=KCNQ1:3784;MC=SO:0001583|missense_variant;ORIGIN=1;Pangolin=ENSG00000053918.18|-25:0.0|-25:-0.01
chr11	2571362	942858	C	G	.	.	ALLELEID=935470;CLNDN=Long_QT_syndrome;CLNDISDB=MONDO:MONDO:0002442,MeSH:D008133,MedGen:C0023976,OMIM:PS192500,SNOMED_CT:9651007;CLNHGVS=NC_000011.10:g.2571362C>G;CLNREVSTAT=criteria_provided,_single_submitter;CLNSIG=Uncertain_significance;CLNVC=single_nucleotide_variant;CLNVCSO=SO:0001483;GENEINFO=KCNQ1:3784;MC=SO:0001583|missense_variant;ORIGIN=1;Pangolin=ENSG00000053918.18|0:0.0|-37:-0.04
chr11	2571363	53081	G	A	.	.	AF_EXAC=2e-05;ALLELEID=67749;CLNDN=Long_QT_syndrome|Congenital_long_QT_syndrome|not_provided;CLNDISDB=MONDO:MONDO:0002442,MeSH:D008133,MedGen:C0023976,OMIM:PS192500,SNOMED_CT:9651007|MONDO:MONDO:0019171,MedGen:C1141890,OMIM:PS192500,Orphanet:ORPHA768,SNOMED_CT:442917000|MedGen:CN517202;CLNHGVS=NC_000011.10:g.2571363G>A;CLNREVSTAT=criteria_provided,_multiple_submitters,_no_conflicts;CLNSIG=Uncertain_significance;CLNVC=single_nucleotide_variant;CLNVCSO=SO:0001483;CLNVI=UniProtKB_(protein):P51787#VAR_074954;GENEINFO=KCNQ1:3784;MC=SO:0001583|missense_variant;ORIGIN=1;RS=17215479;Pangolin=ENSG00000053918.18|40:0.0|-38:-0.01
chr11	2571364	456868	T	G	.	.	AF_ESP=8e-05;AF_EXAC=1e-05;ALLELEID=461128;CLNDN=Long_QT_syndrome|Beckwith-Wiedemann_syndrome|Atrial_fibrillation,_familial,_3|Short_QT_syndrome_2|Jervell_and_Lange-Nielsen_syndrome_1|Long_QT_syndrome_1;CLNDISDB=MONDO:MONDO:0002442,MeSH:D008133,MedGen:C0023976,OMIM:PS192500,SNOMED_CT:9651007|MONDO:MONDO:0007534,MedGen:C0004903,OMIM:130650,Orphanet:ORPHA116,SNOMED_CT:81780002|MONDO:MONDO:0011857,MedGen:C1837014,OMIM:607554|MONDO:MONDO:0012313,MedGen:C1865019,OMIM:609621|MONDO:MONDO:0024540,MedGen:C4551509,OMIM:220400|MONDO:MONDO:0100316,MedGen:C4551647,OMIM:192500;CLNHGVS=NC_000011.10:g.2571364T>G;CLNREVSTAT=criteria_provided,_multiple_submitters,_no_conflicts;CLNSIG=Uncertain_significance;CLNVC=single_nucleotide_variant;CLNVCSO=SO:0001483;GENEINFO=KCNQ1:3784;MC=SO:0001583|missense_variant;ORIGIN=1;RS=368011737;Pangolin=ENSG00000053918.18|-39:0.0|39:-0.0
chr11	2571368	413279	C	A	.	.	AF_ESP=8e-05;AF_EXAC=1e-05;ALLELEID=398462;CLNDN=Arrhythmia|Atrial_fibrillation,_familial,_3|Short_QT_syndrome_2|Jervell_and_Lange-Nielsen_syndrome_1|Long_QT_syndrome_1|not_specified|not_provided;CLNDISDB=EFO:EFO_0004269,Human_Phenotype_Ontology:HP:0001656,Human_Phenotype_Ontology:HP:0001661,Human_Phenotype_Ontology:HP:0001665,Human_Phenotype_Ontology:HP:0001666,Human_Phenotype_Ontology:HP:0001687,Human_Phenotype_Ontology:HP:0001721,Human_Phenotype_Ontology:HP:0004351,Human_Phenotype_Ontology:HP:0005158,Human_Phenotype_Ontology:HP:0011675,MedGen:C0855329,SNOMED_CT:248650006|MONDO:MONDO:0011857,MedGen:C1837014,OMIM:607554|MONDO:MONDO:0012313,MedGen:C1865019,OMIM:609621|MONDO:MONDO:0024540,MedGen:C4551509,OMIM:220400|MONDO:MONDO:0100316,MedGen:C4551647,OMIM:192500|MedGen:CN169374|MedGen:CN517202;CLNHGVS=NC_000011.10:g.2571368C>A;CLNREVSTAT=criteria_provided,_conflicting_interpretations;CLNSIG=Conflicting_interpretations_of_pathogenicity;CLNSIGCONF=Likely_benign(4),Uncertain_significance(4);CLNVC=single_nucleotide_variant;CLNVCSO=SO:0001483;CLNVI=Illumina_Clinical_Services_Laboratory,Illumina:1641482;GENEINFO=KCNQ1:3784;MC=SO:0001819|synonymous_variant;ORIGIN=1;RS=146350010;Pangolin=ENSG00000053918.18|-43:0.01|13:-0.0
chr11	2571370	304217	C	T	.	.	ALLELEID=327120;CLNDN=short_QT_syndrome|Long_QT_syndrome|Jervell_and_Lange-Nielsen_syndrome|Familial_atrial_fibrillation|Romano-Ward_syndrome;CLNDISDB=MONDO:MONDO:0000453,MedGen:C2348199,OMIM:PS609620,Orphanet:ORPHA51083|MONDO:MONDO:0002442,MeSH:D008133,MedGen:C0023976,OMIM:PS192500,SNOMED_CT:9651007|MONDO:MONDO:0009078,MedGen:C0022387,OMIM:PS220400,Orphanet:ORPHA90647,SNOMED_CT:373905003|MONDO:MONDO:0018054,MedGen:C3468561,OMIM:PS608583,Orphanet:ORPHA334|MedGen:C0035828,Orphanet:ORPHA101016,SNOMED_CT:20852007;CLNHGVS=NC_000011.10:g.2571370C>T;CLNREVSTAT=criteria_provided,_single_submitter;CLNSIG=Uncertain_significance;CLNVC=single_nucleotide_variant;CLNVCSO=SO:0001483;CLNVI=Illumina_Clinical_Services_Laboratory,Illumina:576418;GENEINFO=KCNQ1:3784;MC=SO:0001583|missense_variant;ORIGIN=1;RS=886048163;Pangolin=ENSG00000053918.18|-45:0.0|35:-0.0
chr11	2571372	67095	A	G	.	.	ALLELEID=77991;CLNDN=Torsades_de_pointes|not_provided;CLNDISDB=EFO:EFO_0005307,Human_Phenotype_Ontology:HP:0001664,MONDO:MONDO:0005478,MedGen:C0040479,SNOMED_CT:31722008|MedGen:CN517202;CLNHGVS=NC_000011.10:g.2571372A>G;CLNREVSTAT=criteria_provided,_single_submitter;CLNSIG=Uncertain_significance;CLNVC=single_nucleotide_variant;CLNVCSO=SO:0001483;GENEINFO=KCNQ1:3784;MC=SO:0001583|missense_variant;ORIGIN=1;RS=36210419;Pangolin=ENSG00000053918.18|-47:0.01|31:-0.0
chr11	2571373	925518	A	C	.	.	ALLELEID=911560;CLNDN=Arrhythmia;CLNDISDB=EFO:EFO_0004269,Human_Phenotype_Ontology:HP:0001656,Human_Phenotype_Ontology:HP:0001661,Human_Phenotype_Ontology:HP:0001665,Human_Phenotype_Ontology:HP:0001666,Human_Phenotype_Ontology:HP:0001687,Human_Phenotype_Ontology:HP:0001721,Human_Phenotype_Ontology:HP:0004351,Human_Phenotype_Ontology:HP:0005158,Human_Phenotype_Ontology:HP:0011675,MedGen:C0855329,SNOMED_CT:248650006;CLNHGVS=NC_000011.10:g.2571373A>C;CLNREVSTAT=criteria_provided,_single_submitter;CLNSIG=Uncertain_significance;CLNVC=single_nucleotide_variant;CLNVCSO=SO:0001483;GENEINFO=KCNQ1:3784;MC=SO:0001583|missense_variant;ORIGIN=1;Pangolin=ENSG00000053918.18|-48:0.0|30:-0.01
chr11	2571378	927874	C	A	.	.	ALLELEID=911561;CLNDN=Arrhythmia;CLNDISDB=EFO:EFO_0004269,Human_Phenotype_Ontology:HP:0001656,Human_Phenotype_Ontology:HP:0001661,Human_Phenotype_Ontology:HP:0001665,Human_Phenotype_Ontology:HP:0001666,Human_Phenotype_Ontology:HP:0001687,Human_Phenotype_Ontology:HP:0001721,Human_Phenotype_Ontology:HP:0004351,Human_Phenotype_Ontology:HP:0005158,Human_Phenotype_Ontology:HP:0011675,MedGen:C0855329,SNOMED_CT:248650006;CLNHGVS=NC_000011.10:g.2571378C>A;CLNREVSTAT=criteria_provided,_single_submitter;CLNSIG=Uncertain_significance;CLNVC=single_nucleotide_variant;CLNVCSO=SO:0001483;GENEINFO=KCNQ1:3784;MC=SO:0001583|missense_variant;ORIGIN=1;Pangolin=ENSG00000053918.18|25:0.01|3:-0.0
chr11	2571383	735771	G	A	.	.	AF_EXAC=1e-05;ALLELEID=752626;CLNDN=Arrhythmia|not_provided;CLNDISDB=EFO:EFO_0004269,Human_Phenotype_Ontology:HP:0001656,Human_Phenotype_Ontology:HP:0001661,Human_Phenotype_Ontology:HP:0001665,Human_Phenotype_Ontology:HP:0001666,Human_Phenotype_Ontology:HP:0001687,Human_Phenotype_Ontology:HP:0001721,Human_Phenotype_Ontology:HP:0004351,Human_Phenotype_Ontology:HP:0005158,Human_Phenotype_Ontology:HP:0011675,MedGen:C0855329,SNOMED_CT:248650006|MedGen:CN517202;CLNHGVS=NC_000011.10:g.2571383G>A;CLNREVSTAT=criteria_provided,_conflicting_interpretations;CLNSIG=Conflicting_interpretations_of_pathogenicity;CLNSIGCONF=Likely_benign(1),Uncertain_significance(1);CLNVC=single_nucleotide_variant;CLNVCSO=SO:0001483;GENEINFO=KCNQ1:3784;MC=SO:0001819|synonymous_variant;ORIGIN=1;RS=779859587;Pangolin=ENSG00000053918.18|-3:0.08|20:-0.02
chr11	2571391	67096	C	T	.	.	ALLELEID=77992;CLNDN=Arrhythmia|Long_QT_syndrome|Congenital_long_QT_syndrome;CLNDISDB=EFO:EFO_0004269,Human_Phenotype_Ontology:HP:0001656,Human_Phenotype_Ontology:HP:0001661,Human_Phenotype_Ontology:HP:0001665,Human_Phenotype_Ontology:HP:0001666,Human_Phenotype_Ontology:HP:0001687,Human_Phenotype_Ontology:HP:0001721,Human_Phenotype_Ontology:HP:0004351,Human_Phenotype_Ontology:HP:0005158,Human_Phenotype_Ontology:HP:0011675,MedGen:C0855329,SNOMED_CT:248650006|MONDO:MONDO:0002442,MeSH:D008133,MedGen:C0023976,OMIM:PS192500,SNOMED_CT:9651007|MONDO:MONDO:0019171,MedGen:C1141890,OMIM:PS192500,Orphanet:ORPHA768,SNOMED_CT:442917000;CLNHGVS=NC_000011.10:g.2571391C>T;CLNREVSTAT=criteria_provided,_conflicting_interpretations;CLNSIG=Conflicting_interpretations_of_pathogenicity;CLNSIGCONF=Likely_pathogenic(1),Pathogenic(1),Uncertain_significance(1);CLNVC=single_nucleotide_variant;CLNVCSO=SO:0001483;CLNVI=Translational_Genomics_Laboratory,University_of_Maryland_School_of_Medicine:TGL001|UniProtKB_(protein):P51787#VAR_074955;GENEINFO=KCNQ1:3784;MC=SO:0001583|missense_variant;ORIGIN=1;RS=199472706;Pangolin=ENSG00000053918.18|12:0.0|12:-0.01
chr11	2571397	67097	C	T	.	.	ALLELEID=77993;CLNDN=Long_QT_syndrome|Congenital_long_QT_syndrome|not_provided;CLNDISDB=MONDO:MONDO:0002442,MeSH:D008133,MedGen:C0023976,OMIM:PS192500,SNOMED_CT:9651007|MONDO:MONDO:0019171,MedGen:C1141890,OMIM:PS192500,Orphanet:ORPHA768,SNOMED_CT:442917000|MedGen:CN517202;CLNHGVS=NC_000011.10:g.2571397C>T;CLNREVSTAT=criteria_provided,_multiple_submitters,_no_conflicts;CLNSIG=Uncertain_significance;CLNVC=single_nucleotide_variant;CLNVCSO=SO:0001483;GENEINFO=KCNQ1:3784;MC=SO:0001583|missense_variant;ORIGIN=1;RS=199472707;Pangolin=ENSG00000053918.18|6:0.01|10:-0.0
chr11	2571408	53084	G	A	.	.	AF_EXAC=2e-05;ALLELEID=67752;CLNDN=Arrhythmia|not_specified|not_provided;CLNDISDB=EFO:EFO_0004269,Human_Phenotype_Ontology:HP:0001656,Human_Phenotype_Ontology:HP:0001661,Human_Phenotype_Ontology:HP:0001665,Human_Phenotype_Ontology:HP:0001666,Human_Phenotype_Ontology:HP:0001687,Human_Phenotype_Ontology:HP:0001721,Human_Phenotype_Ontology:HP:0004351,Human_Phenotype_Ontology:HP:0005158,Human_Phenotype_Ontology:HP:0011675,MedGen:C0855329,SNOMED_CT:248650006|MedGen:CN169374|MedGen:CN517202;CLNHGVS=NC_000011.10:g.2571408G>A;CLNREVSTAT=criteria_provided,_conflicting_interpretations;CLNSIG=Conflicting_interpretations_of_pathogenicity;CLNSIGCONF=Pathogenic(1),Uncertain_significance(2);CLNVC=single_nucleotide_variant;CLNVCSO=SO:0001483;GENEINFO=KCNQ1:3784;MC=SO:0001627|intron_variant;ORIGIN=1;RS=397508122;Pangolin=ENSG00000053918.18|-28:0.01|-5:-0.13
chr11	2571998	878224	C	G	.	.	ALLELEID=868643;CLNDN=Atrial_fibrillation,_familial,_3|Short_QT_syndrome_2|Jervell_and_Lange-Nielsen_syndrome_1|Long_QT_syndrome_1;CLNDISDB=MONDO:MONDO:0011857,MedGen:C1837014,OMIM:607554|MONDO:MONDO:0012313,MedGen:C1865019,OMIM:609621|MONDO:MONDO:0024540,MedGen:C4551509,OMIM:220400|MONDO:MONDO:0100316,MedGen:C4551647,OMIM:192500;CLNHGVS=NC_000011.10:g.2571998C>G;CLNREVSTAT=criteria_provided,_single_submitter;CLNSIG=Uncertain_significance;CLNVC=single_nucleotide_variant;CLNVCSO=SO:0001483;CLNVI=Illumina_Clinical_Services_Laboratory,Illumina:1403101;GENEINFO=KCNQ1:3784;MC=SO:0001627|intron_variant;ORIGIN=1;Pangolin=ENSG00000053918.18|-7:0.31|15:-0.09
chr11	2572015	53085	G	A	.	.	ALLELEID=67753;CLNDN=Long_QT_syndrome|Atrial_fibrillation,_familial,_3|Congenital_long_QT_syndrome|not_provided;CLNDISDB=MONDO:MONDO:0002442,MeSH:D008133,MedGen:C0023976,OMIM:PS192500,SNOMED_CT:9651007|MONDO:MONDO:0011857,MedGen:C1837014,OMIM:607554|MONDO:MONDO:0019171,MedGen:C1141890,OMIM:PS192500,Orphanet:ORPHA768,SNOMED_CT:442917000|MedGen:CN517202;CLNHGVS=NC_000011.10:g.2572015G>A;CLNREVSTAT=criteria_provided,_conflicting_interpretations;CLNSIG=Conflicting_interpretations_of_pathogenicity;CLNSIGCONF=Pathogenic(1),Uncertain_significance(1);CLNVC=single_nucleotide_variant;CLNVCSO=SO:0001483;CLNVI=OMIM_Allelic_Variant:607542.0044;GENEINFO=KCNQ1:3784;MC=SO:0001583|missense_variant;ORIGIN=1;RS=199472708;Pangolin=ENSG00000053918.18|-24:0.01|17:-0.01
chr11	2572027	993829	T	C	.	.	ALLELEID=981737;CLNDN=none_provided;CLNDISDB=MedGen:CN235283;CLNHGVS=NC_000011.10:g.2572027T>C;CLNREVSTAT=criteria_provided,_single_submitter;CLNSIG=Uncertain_significance;CLNVC=single_nucleotide_variant;CLNVCSO=SO:0001483;CLNVI=ARUP_Laboratories,_Molecular_Genetics_and_Genomics,ARUP_Laboratories:2415625;GENEINFO=KCNQ1:3784;MC=SO:0001583|missense_variant;ORIGIN=1;Pangolin=ENSG00000053918.18|5:0.03|-14:-0.0
chr11	2572030	200896	A	C	.	.	ALLELEID=197440;CLNDN=not_provided;CLNDISDB=MedGen:CN517202;CLNHGVS=NC_000011.10:g.2572030A>C;CLNREVSTAT=criteria_provided,_single_submitter;CLNSIG=Uncertain_significance;CLNVC=single_nucleotide_variant;CLNVCSO=SO:0001483;GENEINFO=KCNQ1:3784;MC=SO:0001583|missense_variant;ORIGIN=1;RS=794728570;Pangolin=ENSG00000053918.18|-17:0.0|2:-0.07
chr11	2572030	220083	A	G	.	.	ALLELEID=222139;CLNDN=Long_QT_syndrome;CLNDISDB=MONDO:MONDO:0002442,MeSH:D008133,MedGen:C0023976,OMIM:PS192500,SNOMED_CT:9651007;CLNHGVS=NC_000011.10:g.2572030A>G;CLNREVSTAT=criteria_provided,_single_submitter;CLNSIG=Uncertain_significance;CLNVC=single_nucleotide_variant;CLNVCSO=SO:0001483;GENEINFO=KCNQ1:3784;MC=SO:0001583|missense_variant;ORIGIN=1;RS=794728570;Pangolin=ENSG00000053918.18|-17:0.01|2:-0.07
chr11	2572030	405267	A	T	.	.	ALLELEID=398593;CLNDN=Long_QT_syndrome;CLNDISDB=MONDO:MONDO:0002442,MeSH:D008133,MedGen:C0023976,OMIM:PS192500,SNOMED_CT:9651007;CLNHGVS=NC_000011.10:g.2572030A>T;CLNREVSTAT=criteria_provided,_single_submitter;CLNSIG=Uncertain_significance;CLNVC=single_nucleotide_variant;CLNVCSO=SO:0001483;GENEINFO=KCNQ1:3784;MC=SO:0001583|missense_variant;ORIGIN=1;RS=794728570;Pangolin=ENSG00000053918.18|-17:0.0|2:-0.07
chr11	2572050	191477	G	A	.	.	AF_EXAC=2e-05;ALLELEID=189329;CLNDN=Long_QT_syndrome|not_provided;CLNDISDB=MONDO:MONDO:0002442,MeSH:D008133,MedGen:C0023976,OMIM:PS192500,SNOMED_CT:9651007|MedGen:CN517202;CLNHGVS=NC_000011.10:g.2572050G>A;CLNREVSTAT=criteria_provided,_multiple_submitters,_no_conflicts;CLNSIG=Uncertain_significance;CLNVC=single_nucleotide_variant;CLNVCSO=SO:0001483;GENEINFO=KCNQ1:3784;MC=SO:0001583|missense_variant;ORIGIN=1;RS=199956744;Pangolin=ENSG00000053918.18|-37:0.0|-18:-0.0
chr11	2572050	405255	G	T	.	.	ALLELEID=398149;CLNDN=Long_QT_syndrome;CLNDISDB=MONDO:MONDO:0002442,MeSH:D008133,MedGen:C0023976,OMIM:PS192500,SNOMED_CT:9651007;CLNHGVS=NC_000011.10:g.2572050G>T;CLNREVSTAT=criteria_provided,_single_submitter;CLNSIG=Uncertain_significance;CLNVC=single_nucleotide_variant;CLNVCSO=SO:0001483;GENEINFO=KCNQ1:3784;MC=SO:0001583|missense_variant;ORIGIN=1;RS=199956744;Pangolin=ENSG00000053918.18|-37:0.0|-18:-0.01
chr11	2572055	665471	C	A	.	.	ALLELEID=639906;CLNDN=Long_QT_syndrome;CLNDISDB=MONDO:MONDO:0002442,MeSH:D008133,MedGen:C0023976,OMIM:PS192500,SNOMED_CT:9651007;CLNHGVS=NC_000011.10:g.2572055C>A;CLNREVSTAT=criteria_provided,_single_submitter;CLNSIG=Uncertain_significance;CLNVC=single_nucleotide_variant;CLNVCSO=SO:0001483;GENEINFO=KCNQ1:3784;MC=SO:0001583|missense_variant;ORIGIN=1;RS=1589957756;Pangolin=ENSG00000053918.18|-23:0.0|-42:-0.0
chr11	2572056	67100	C	A	.	.	ALLELEID=77996;CLNDN=Long_QT_syndrome|Congenital_long_QT_syndrome;CLNDISDB=MONDO:MONDO:0002442,MeSH:D008133,MedGen:C0023976,OMIM:PS192500,SNOMED_CT:9651007|MONDO:MONDO:0019171,MedGen:C1141890,OMIM:PS192500,Orphanet:ORPHA768,SNOMED_CT:442917000;CLNHGVS=NC_000011.10:g.2572056C>A;CLNREVSTAT=criteria_provided,_single_submitter;CLNSIG=Uncertain_significance;CLNVC=single_nucleotide_variant;CLNVCSO=SO:0001483;GENEINFO=KCNQ1:3784;MC=SO:0001583|missense_variant;ORIGIN=1;RS=199472713;Pangolin=ENSG00000053918.18|-24:0.0|-43:-0.0
chr11	2572057	53092	G	A	.	.	ALLELEID=67760;CLNDN=Arrhythmia|Congenital_long_QT_syndrome;CLNDISDB=EFO:EFO_0004269,Human_Phenotype_Ontology:HP:0001656,Human_Phenotype_Ontology:HP:0001661,Human_Phenotype_Ontology:HP:0001665,Human_Phenotype_Ontology:HP:0001666,Human_Phenotype_Ontology:HP:0001687,Human_Phenotype_Ontology:HP:0001721,Human_Phenotype_Ontology:HP:0004351,Human_Phenotype_Ontology:HP:0005158,Human_Phenotype_Ontology:HP:0011675,MedGen:C0855329,SNOMED_CT:248650006|MONDO:MONDO:0019171,MedGen:C1141890,OMIM:PS192500,Orphanet:ORPHA768,SNOMED_CT:442917000;CLNHGVS=NC_000011.10:g.2572057G>A;CLNREVSTAT=criteria_provided,_single_submitter;CLNSIG=Uncertain_significance;CLNVC=single_nucleotide_variant;CLNVCSO=SO:0001483;CLNVI=UniProtKB_(protein):P51787#VAR_008941;GENEINFO=KCNQ1:3784;MC=SO:0001583|missense_variant;ORIGIN=1;RS=120074196;Pangolin=ENSG00000053918.18|-25:0.0|-44:-0.01
chr11	2572062	950580	G	A	.	.	ALLELEID=926184;CLNDN=Long_QT_syndrome;CLNDISDB=MONDO:MONDO:0002442,MeSH:D008133,MedGen:C0023976,OMIM:PS192500,SNOMED_CT:9651007;CLNHGVS=NC_000011.10:g.2572062G>A;CLNREVSTAT=criteria_provided,_single_submitter;CLNSIG=Uncertain_significance;CLNVC=single_nucleotide_variant;CLNVCSO=SO:0001483;GENEINFO=KCNQ1:3784;MC=SO:0001583|missense_variant;ORIGIN=1;Pangolin=ENSG00000053918.18|-30:0.01|-49:-0.0
chr11	2572071	67101	T	C	.	.	ALLELEID=77997;CLNDN=Long_QT_syndrome|Congenital_long_QT_syndrome|not_provided;CLNDISDB=MONDO:MONDO:0002442,MeSH:D008133,MedGen:C0023976,OMIM:PS192500,SNOMED_CT:9651007|MONDO:MONDO:0019171,MedGen:C1141890,OMIM:PS192500,Orphanet:ORPHA768,SNOMED_CT:442917000|MedGen:CN517202;CLNHGVS=NC_000011.10:g.2572071T>C;CLNREVSTAT=criteria_provided,_conflicting_interpretations;CLNSIG=Conflicting_interpretations_of_pathogenicity;CLNSIGCONF=Pathogenic(1),Uncertain_significance(1);CLNVC=single_nucleotide_variant;CLNVCSO=SO:0001483;CLNVI=UniProtKB_(protein):P51787#VAR_008942;GENEINFO=KCNQ1:3784;MC=SO:0001583|missense_variant;ORIGIN=1;RS=199473459;Pangolin=ENSG00000053918.18|38:0.01|-1:-0.0
chr11	2572078	67103	T	C	.	.	ALLELEID=77999;CLNDN=Long_QT_syndrome|Congenital_long_QT_syndrome;CLNDISDB=MONDO:MONDO:0002442,MeSH:D008133,MedGen:C0023976,OMIM:PS192500,SNOMED_CT:9651007|MONDO:MONDO:0019171,MedGen:C1141890,OMIM:PS192500,Orphanet:ORPHA768,SNOMED_CT:442917000;CLNHGVS=NC_000011.10:g.2572078T>C;CLNREVSTAT=criteria_provided,_single_submitter;CLNSIG=Uncertain_significance;CLNVC=single_nucleotide_variant;CLNVCSO=SO:0001483;CLNVI=UniProtKB_(protein):P51787#VAR_074960;GENEINFO=KCNQ1:3784;MC=SO:0001583|missense_variant;ORIGIN=1;RS=199472715;Pangolin=ENSG00000053918.18|-46:0.0|31:-0.0
chr11	2572081	1004846	T	A	.	.	ALLELEID=994445;CLNDN=Long_QT_syndrome;CLNDISDB=MONDO:MONDO:0002442,MeSH:D008133,MedGen:C0023976,OMIM:PS192500,SNOMED_CT:9651007;CLNHGVS=NC_000011.10:g.2572081T>A;CLNREVSTAT=criteria_provided,_single_submitter;CLNSIG=Uncertain_significance;CLNVC=single_nucleotide_variant;CLNVCSO=SO:0001483;GENEINFO=KCNQ1:3784;MC=SO:0001583|missense_variant;ORIGIN=1;Pangolin=ENSG00000053918.18|-49:0.0|-49:-0.0
chr11	2572086	200821	T	C	.	.	ALLELEID=197443;CLNDN=Long_QT_syndrome|not_provided;CLNDISDB=MONDO:MONDO:0002442,MeSH:D008133,MedGen:C0023976,OMIM:PS192500,SNOMED_CT:9651007|MedGen:CN517202;CLNHGVS=NC_000011.10:g.2572086T>C;CLNREVSTAT=criteria_provided,_conflicting_interpretations;CLNSIG=Conflicting_interpretations_of_pathogenicity;CLNSIGCONF=Likely_pathogenic(1),Uncertain_significance(1);CLNVC=single_nucleotide_variant;CLNVCSO=SO:0001483;GENEINFO=KCNQ1:3784;MC=SO:0001583|missense_variant;ORIGIN=1;RS=764781840;Pangolin=ENSG00000053918.18|-16:0.0|23:-0.0
chr11	2572086	924383	T	G	.	.	ALLELEID=911565;CLNDN=Arrhythmia;CLNDISDB=EFO:EFO_0004269,Human_Phenotype_Ontology:HP:0001656,Human_Phenotype_Ontology:HP:0001661,Human_Phenotype_Ontology:HP:0001665,Human_Phenotype_Ontology:HP:0001666,Human_Phenotype_Ontology:HP:0001687,Human_Phenotype_Ontology:HP:0001721,Human_Phenotype_Ontology:HP:0004351,Human_Phenotype_Ontology:HP:0005158,Human_Phenotype_Ontology:HP:0011675,MedGen:C0855329,SNOMED_CT:248650006;CLNHGVS=NC_000011.10:g.2572086T>G;CLNREVSTAT=criteria_provided,_single_submitter;CLNSIG=Uncertain_significance;CLNVC=single_nucleotide_variant;CLNVCSO=SO:0001483;GENEINFO=KCNQ1:3784;MC=SO:0001583|missense_variant;ORIGIN=1;Pangolin=ENSG00000053918.18|23:0.0|23:-0.0
chr11	2572088	289705	C	T	.	.	AF_EXAC=2e-05;ALLELEID=273942;CLNDN=not_specified|not_provided;CLNDISDB=MedGen:CN169374|MedGen:CN517202;CLNHGVS=NC_000011.10:g.2572088C>T;CLNREVSTAT=criteria_provided,_conflicting_interpretations;CLNSIG=Conflicting_interpretations_of_pathogenicity;CLNSIGCONF=Likely_benign(2),Uncertain_significance(1);CLNVC=single_nucleotide_variant;CLNVCSO=SO:0001483;GENEINFO=KCNQ1:3784;MC=SO:0001819|synonymous_variant;ORIGIN=1;RS=752457145;Pangolin=ENSG00000053918.18|21:0.0|21:-0.0
chr11	2572105	53101	G	A	.	.	AF_EXAC=1e-05;ALLELEID=67769;CLNDN=Arrhythmia|Long_QT_syndrome|Congenital_long_QT_syndrome|Long_QT_syndrome_1|not_provided;CLNDISDB=EFO:EFO_0004269,Human_Phenotype_Ontology:HP:0001656,Human_Phenotype_Ontology:HP:0001661,Human_Phenotype_Ontology:HP:0001665,Human_Phenotype_Ontology:HP:0001666,Human_Phenotype_Ontology:HP:0001687,Human_Phenotype_Ontology:HP:0001721,Human_Phenotype_Ontology:HP:0004351,Human_Phenotype_Ontology:HP:0005158,Human_Phenotype_Ontology:HP:0011675,MedGen:C0855329,SNOMED_CT:248650006|MONDO:MONDO:0002442,MeSH:D008133,MedGen:C0023976,OMIM:PS192500,SNOMED_CT:9651007|MONDO:MONDO:0019171,MedGen:C1141890,OMIM:PS192500,Orphanet:ORPHA768,SNOMED_CT:442917000|MONDO:MONDO:0100316,MedGen:C4551647,OMIM:192500|MedGen:CN517202;CLNHGVS=NC_000011.10:g.2572105G>A;CLNREVSTAT=criteria_provided,_conflicting_interpretations;CLNSIG=Conflicting_interpretations_of_pathogenicity;CLNSIGCONF=Likely_pathogenic(2),Pathogenic(2),Uncertain_significance(1);CLNVC=single_nucleotide_variant;CLNVCSO=SO:0001483;CLNVI=Institute_of_Human_Genetics,_University_of_Leipzig_Medical_Center:CV_varv_649|UniProtKB_(protein):P51787#VAR_074964;GENEINFO=KCNQ1:3784;MC=SO:0001583|missense_variant;ORIGIN=1;RS=199472720;Pangolin=ENSG00000053918.18|4:0.0|4:-0.0
chr11	2572121	879674	G	A	.	.	ALLELEID=868644;CLNDN=Atrial_fibrillation,_familial,_3|Short_QT_syndrome_2|Jervell_and_Lange-Nielsen_syndrome_1|Long_QT_syndrome_1;CLNDISDB=MONDO:MONDO:0011857,MedGen:C1837014,OMIM:607554|MONDO:MONDO:0012313,MedGen:C1865019,OMIM:609621|MONDO:MONDO:0024540,MedGen:C4551509,OMIM:220400|MONDO:MONDO:0100316,MedGen:C4551647,OMIM:192500;CLNHGVS=NC_000011.10:g.2572121G>A;CLNREVSTAT=criteria_provided,_conflicting_interpretations;CLNSIG=Conflicting_interpretations_of_pathogenicity;CLNSIGCONF=Benign(1),Uncertain_significance(3);CLNVC=single_nucleotide_variant;CLNVCSO=SO:0001483;CLNVI=Illumina_Clinical_Services_Laboratory,Illumina:1313021;GENEINFO=KCNQ1:3784;MC=SO:0001627|intron_variant;ORIGIN=1;Pangolin=ENSG00000053918.18|1:0.0|-12:-0.0
chr11	2572840	304218	G	T	.	.	ALLELEID=326178;CLNDN=short_QT_syndrome|Long_QT_syndrome|Jervell_and_Lange-Nielsen_syndrome|Familial_atrial_fibrillation|Romano-Ward_syndrome;CLNDISDB=MONDO:MONDO:0000453,MedGen:C2348199,OMIM:PS609620,Orphanet:ORPHA51083|MONDO:MONDO:0002442,MeSH:D008133,MedGen:C0023976,OMIM:PS192500,SNOMED_CT:9651007|MONDO:MONDO:0009078,MedGen:C0022387,OMIM:PS220400,Orphanet:ORPHA90647,SNOMED_CT:373905003|MONDO:MONDO:0018054,MedGen:C3468561,OMIM:PS608583,Orphanet:ORPHA334|MedGen:C0035828,Orphanet:ORPHA101016,SNOMED_CT:20852007;CLNHGVS=NC_000011.10:g.2572840G>T;CLNREVSTAT=criteria_provided,_single_submitter;CLNSIG=Uncertain_significance;CLNVC=single_nucleotide_variant;CLNVCSO=SO:0001483;CLNVI=Illumina_Clinical_Services_Laboratory,Illumina:724631;GENEINFO=KCNQ1:3784;MC=SO:0001627|intron_variant;ORIGIN=1;RS=886048164;Pangolin=ENSG00000053918.18|6:0.02|9:-0.01
chr11	2572846	53103	G	A	.	.	ALLELEID=67771;CLNDN=Long_QT_syndrome|Congenital_long_QT_syndrome;CLNDISDB=MONDO:MONDO:0002442,MeSH:D008133,MedGen:C0023976,OMIM:PS192500,SNOMED_CT:9651007|MONDO:MONDO:0019171,MedGen:C1141890,OMIM:PS192500,Orphanet:ORPHA768,SNOMED_CT:442917000;CLNHGVS=NC_000011.10:g.2572846G>A;CLNREVSTAT=criteria_provided,_single_submitter;CLNSIG=Uncertain_significance;CLNVC=single_nucleotide_variant;CLNVCSO=SO:0001483;CLNVI=UniProtKB_(protein):P51787#VAR_001523;GENEINFO=KCNQ1:3784;MC=SO:0001583|missense_variant;ORIGIN=1;RS=199472722;Pangolin=ENSG00000053918.18|3:0.46|0:-0.2
chr11	2572861	598782	C	A	.	.	ALLELEID=589841;CLNDN=Arrhythmia|Short_QT_syndrome_2;CLNDISDB=EFO:EFO_0004269,Human_Phenotype_Ontology:HP:0001656,Human_Phenotype_Ontology:HP:0001661,Human_Phenotype_Ontology:HP:0001665,Human_Phenotype_Ontology:HP:0001666,Human_Phenotype_Ontology:HP:0001687,Human_Phenotype_Ontology:HP:0001721,Human_Phenotype_Ontology:HP:0004351,Human_Phenotype_Ontology:HP:0005158,Human_Phenotype_Ontology:HP:0011675,MedGen:C0855329,SNOMED_CT:248650006|MONDO:MONDO:0012313,MedGen:C1865019,OMIM:609621;CLNHGVS=NC_000011.10:g.2572861C>A;CLNREVSTAT=criteria_provided,_multiple_submitters,_no_conflicts;CLNSIG=Uncertain_significance;CLNVC=single_nucleotide_variant;CLNVCSO=SO:0001483;GENEINFO=KCNQ1:3784;MC=SO:0001583|missense_variant;ORIGIN=1;RS=1263583359;Pangolin=ENSG00000053918.18|-12:0.0|-15:-0.0
chr11	2572865	264075	A	T	.	.	ALLELEID=258693;CLNDN=Long_QT_syndrome|Cardiovascular_phenotype;CLNDISDB=MONDO:MONDO:0002442,MeSH:D008133,MedGen:C0023976,OMIM:PS192500,SNOMED_CT:9651007|MedGen:CN230736;CLNHGVS=NC_000011.10:g.2572865A>T;CLNREVSTAT=criteria_provided,_multiple_submitters,_no_conflicts;CLNSIG=Uncertain_significance;CLNVC=single_nucleotide_variant;CLNVCSO=SO:0001483;GENEINFO=KCNQ1:3784;MC=SO:0001583|missense_variant;ORIGIN=1;RS=886039033;Pangolin=ENSG00000053918.18|-19:0.0|-16:-0.0
chr11	2572867	378922	A	G	.	.	AF_EXAC=1e-05;ALLELEID=372346;CLNDN=Arrhythmia|not_provided;CLNDISDB=EFO:EFO_0004269,Human_Phenotype_Ontology:HP:0001656,Human_Phenotype_Ontology:HP:0001661,Human_Phenotype_Ontology:HP:0001665,Human_Phenotype_Ontology:HP:0001666,Human_Phenotype_Ontology:HP:0001687,Human_Phenotype_Ontology:HP:0001721,Human_Phenotype_Ontology:HP:0004351,Human_Phenotype_Ontology:HP:0005158,Human_Phenotype_Ontology:HP:0011675,MedGen:C0855329,SNOMED_CT:248650006|MedGen:CN517202;CLNHGVS=NC_000011.10:g.2572867A>G;CLNREVSTAT=criteria_provided,_multiple_submitters,_no_conflicts;CLNSIG=Uncertain_significance;CLNVC=single_nucleotide_variant;CLNVCSO=SO:0001483;GENEINFO=KCNQ1:3784;MC=SO:0001583|missense_variant;ORIGIN=1;RS=757421492;Pangolin=ENSG00000053918.18|-5:0.01|-21:-0.02
chr11	2572868	67107	T	G	.	.	ALLELEID=78003;CLNDN=Long_QT_syndrome|Congenital_long_QT_syndrome|not_provided;CLNDISDB=MONDO:MONDO:0002442,MeSH:D008133,MedGen:C0023976,OMIM:PS192500,SNOMED_CT:9651007|MONDO:MONDO:0019171,MedGen:C1141890,OMIM:PS192500,Orphanet:ORPHA768,SNOMED_CT:442917000|MedGen:CN517202;CLNHGVS=NC_000011.10:g.2572868T>G;CLNREVSTAT=criteria_provided,_multiple_submitters,_no_conflicts;CLNSIG=Uncertain_significance;CLNVC=single_nucleotide_variant;CLNVCSO=SO:0001483;CLNVI=UniProtKB_(protein):P51787#VAR_074966;GENEINFO=KCNQ1:3784;MC=SO:0001583|missense_variant;ORIGIN=1;RS=199472725;Pangolin=ENSG00000053918.18|-22:0.0|-19:-0.01
chr11	2572874	861314	TCCTGGG	T	.	.	ALLELEID=838237;CLNDN=Long_QT_syndrome;CLNDISDB=MONDO:MONDO:0002442,MeSH:D008133,MedGen:C0023976,OMIM:PS192500,SNOMED_CT:9651007;CLNHGVS=NC_000011.10:g.2572878_2572883del;CLNREVSTAT=criteria_provided,_single_submitter;CLNSIG=Uncertain_significance;CLNVC=Deletion;CLNVCSO=SO:0000159;CLNVI=Invitae:6504129;GENEINFO=KCNQ1:3784;MC=SO:0001822|inframe_deletion;ORIGIN=1;Pangolin=ENSG00000053918.18|-28:0.01|-28:-0.02
chr11	2572876	138001	C	T	.	.	AF_ESP=0.00015;AF_EXAC=0.00058;AF_TGP=0.0004;ALLELEID=141704;CLNDN=Arrhythmia|Long_QT_syndrome|Atrial_fibrillation,_familial,_3|Short_QT_syndrome_2|Jervell_and_Lange-Nielsen_syndrome_1|Long_QT_syndrome_1|not_specified|Cardiovascular_phenotype|not_provided;CLNDISDB=EFO:EFO_0004269,Human_Phenotype_Ontology:HP:0001656,Human_Phenotype_Ontology:HP:0001661,Human_Phenotype_Ontology:HP:0001665,Human_Phenotype_Ontology:HP:0001666,Human_Phenotype_Ontology:HP:0001687,Human_Phenotype_Ontology:HP:0001721,Human_Phenotype_Ontology:HP:0004351,Human_Phenotype_Ontology:HP:0005158,Human_Phenotype_Ontology:HP:0011675,MedGen:C0855329,SNOMED_CT:248650006|MONDO:MONDO:0002442,MeSH:D008133,MedGen:C0023976,OMIM:PS192500,SNOMED_CT:9651007|MONDO:MONDO:0011857,MedGen:C1837014,OMIM:607554|MONDO:MONDO:0012313,MedGen:C1865019,OMIM:609621|MONDO:MONDO:0024540,MedGen:C4551509,OMIM:220400|MONDO:MONDO:0100316,MedGen:C4551647,OMIM:192500|MedGen:CN169374|MedGen:CN230736|MedGen:CN517202;CLNHGVS=NC_000011.10:g.2572876C>T;CLNREVSTAT=criteria_provided,_conflicting_interpretations;CLNSIG=Conflicting_interpretations_of_pathogenicity;CLNSIGCONF=Benign(3),Likely_benign(4),Uncertain_significance(3);CLNVC=single_nucleotide_variant;CLNVCSO=SO:0001483;CLNVI=Illumina_Clinical_Services_Laboratory,Illumina:564281;GENEINFO=KCNQ1:3784;MC=SO:0001819|synonymous_variant;ORIGIN=1;RS=189991547;Pangolin=ENSG00000053918.18|-27:0.0|-30:-0.0
chr11	2572883	405254	T	C	.	.	ALLELEID=398124;CLNDN=Long_QT_syndrome;CLNDISDB=MONDO:MONDO:0002442,MeSH:D008133,MedGen:C0023976,OMIM:PS192500,SNOMED_CT:9651007;CLNHGVS=NC_000011.10:g.2572883T>C;CLNREVSTAT=criteria_provided,_single_submitter;CLNSIG=Uncertain_significance;CLNVC=single_nucleotide_variant;CLNVCSO=SO:0001483;GENEINFO=KCNQ1:3784;MC=SO:0001583|missense_variant;ORIGIN=1;RS=199472727;Pangolin=ENSG00000053918.18|-37:0.0|38:-0.0
chr11	2572885	67109	A	G	.	.	AF_ESP=8e-05;AF_EXAC=0.00026;ALLELEID=78005;CLNDN=Arrhythmia|SUDDEN_INFANT_DEATH_SYNDROME|Long_QT_syndrome|Atrial_fibrillation,_familial,_3|Short_QT_syndrome_2|Congenital_long_QT_syndrome|Jervell_and_Lange-Nielsen_syndrome_1|Long_QT_syndrome_1|not_specified|not_provided;CLNDISDB=EFO:EFO_0004269,Human_Phenotype_Ontology:HP:0001656,Human_Phenotype_Ontology:HP:0001661,Human_Phenotype_Ontology:HP:0001665,Human_Phenotype_Ontology:HP:0001666,Human_Phenotype_Ontology:HP:0001687,Human_Phenotype_Ontology:HP:0001721,Human_Phenotype_Ontology:HP:0004351,Human_Phenotype_Ontology:HP:0005158,Human_Phenotype_Ontology:HP:0011675,MedGen:C0855329,SNOMED_CT:248650006|EFO:EFO_0005303,MONDO:MONDO:0010086,MedGen:C0038644,OMIM:272120,SNOMED_CT:51178009|MONDO:MONDO:0002442,MeSH:D008133,MedGen:C0023976,OMIM:PS192500,SNOMED_CT:9651007|MONDO:MONDO:0011857,MedGen:C1837014,OMIM:607554|MONDO:MONDO:0012313,MedGen:C1865019,OMIM:609621|MONDO:MONDO:0019171,MedGen:C1141890,OMIM:PS192500,Orphanet:ORPHA768,SNOMED_CT:442917000|MONDO:MONDO:0024540,MedGen:C4551509,OMIM:220400|MONDO:MONDO:0100316,MedGen:C4551647,OMIM:192500|MedGen:CN169374|MedGen:CN517202;CLNHGVS=NC_000011.10:g.2572885A>G;CLNREVSTAT=criteria_provided,_conflicting_interpretations;CLNSIG=Conflicting_interpretations_of_pathogenicity;CLNSIGCONF=Benign(1),Likely_benign(1),Uncertain_significance(6);CLNVC=single_nucleotide_variant;CLNVCSO=SO:0001483;CLNVI=Illumina_Clinical_Services_Laboratory,Illumina:820330|UniProtKB_(protein):P51787#VAR_074968;GENEINFO=KCNQ1:3784;MC=SO:0001583|missense_variant;ORIGIN=1;RS=199472728;Pangolin=ENSG00000053918.18|-39:0.0|-36:-0.0
chr11	2572885	53112	ATCT	A	.	.	ALLELEID=67780;CLNDN=Long_QT_syndrome|Long_QT_syndrome_1;CLNDISDB=MONDO:MONDO:0002442,MeSH:D008133,MedGen:C0023976,OMIM:PS192500,SNOMED_CT:9651007|MONDO:MONDO:0100316,MedGen:C4551647,OMIM:192500;CLNHGVS=NC_000011.10:g.2572886_2572888TCT[1];CLNREVSTAT=criteria_provided,_conflicting_interpretations;CLNSIG=Conflicting_interpretations_of_pathogenicity;CLNSIGCONF=Pathogenic(1),Uncertain_significance(1);CLNVC=Microsatellite;CLNVCSO=SO:0000289;CLNVI=Invitae:3638906;GENEINFO=KCNQ1:3784;MC=SO:0001822|inframe_deletion;ORIGIN=1;RS=397508126;Pangolin=ENSG00000053918.18|-39:0.01|-39:-0.02
chr11	2572901	663237	T	G	.	.	ALLELEID=639907;CLNDN=Long_QT_syndrome;CLNDISDB=MONDO:MONDO:0002442,MeSH:D008133,MedGen:C0023976,OMIM:PS192500,SNOMED_CT:9651007;CLNHGVS=NC_000011.10:g.2572901T>G;CLNREVSTAT=criteria_provided,_single_submitter;CLNSIG=Uncertain_significance;CLNVC=single_nucleotide_variant;CLNVCSO=SO:0001483;GENEINFO=KCNQ1:3784;MC=SO:0001583|missense_variant;ORIGIN=1;RS=1589958473;Pangolin=ENSG00000053918.18|-1:0.0|20:-0.0
chr11	2572904	53117	T	A	.	.	ALLELEID=67785;CLNDN=Arrhythmia|Long_QT_syndrome|Congenital_long_QT_syndrome;CLNDISDB=EFO:EFO_0004269,Human_Phenotype_Ontology:HP:0001656,Human_Phenotype_Ontology:HP:0001661,Human_Phenotype_Ontology:HP:0001665,Human_Phenotype_Ontology:HP:0001666,Human_Phenotype_Ontology:HP:0001687,Human_Phenotype_Ontology:HP:0001721,Human_Phenotype_Ontology:HP:0004351,Human_Phenotype_Ontology:HP:0005158,Human_Phenotype_Ontology:HP:0011675,MedGen:C0855329,SNOMED_CT:248650006|MONDO:MONDO:0002442,MeSH:D008133,MedGen:C0023976,OMIM:PS192500,SNOMED_CT:9651007|MONDO:MONDO:0019171,MedGen:C1141890,OMIM:PS192500,Orphanet:ORPHA768,SNOMED_CT:442917000;CLNHGVS=NC_000011.10:g.2572904T>A;CLNREVSTAT=criteria_provided,_multiple_submitters,_no_conflicts;CLNSIG=Uncertain_significance;CLNVC=single_nucleotide_variant;CLNVCSO=SO:0001483;CLNVI=UniProtKB_(protein):P51787#VAR_074971;GENEINFO=KCNQ1:3784;MC=SO:0001583|missense_variant;ORIGIN=1;RS=199473462;Pangolin=ENSG00000053918.18|2:0.0|17:-0.0
chr11	2572909	919046	C	G	.	.	ALLELEID=911569;CLNDN=Arrhythmia;CLNDISDB=EFO:EFO_0004269,Human_Phenotype_Ontology:HP:0001656,Human_Phenotype_Ontology:HP:0001661,Human_Phenotype_Ontology:HP:0001665,Human_Phenotype_Ontology:HP:0001666,Human_Phenotype_Ontology:HP:0001687,Human_Phenotype_Ontology:HP:0001721,Human_Phenotype_Ontology:HP:0004351,Human_Phenotype_Ontology:HP:0005158,Human_Phenotype_Ontology:HP:0011675,MedGen:C0855329,SNOMED_CT:248650006;CLNHGVS=NC_000011.10:g.2572909C>G;CLNREVSTAT=criteria_provided,_single_submitter;CLNSIG=Uncertain_significance;CLNVC=single_nucleotide_variant;CLNVCSO=SO:0001483;GENEINFO=KCNQ1:3784;MC=SO:0001583|missense_variant;ORIGIN=1;Pangolin=ENSG00000053918.18|-5:0.01|0:-0.0
chr11	2572912	405263	G	C	.	.	ALLELEID=398469;CLNDN=Long_QT_syndrome;CLNDISDB=MONDO:MONDO:0002442,MeSH:D008133,MedGen:C0023976,OMIM:PS192500,SNOMED_CT:9651007;CLNHGVS=NC_000011.10:g.2572912G>C;CLNREVSTAT=criteria_provided,_single_submitter;CLNSIG=Uncertain_significance;CLNVC=single_nucleotide_variant;CLNVCSO=SO:0001483;GENEINFO=KCNQ1:3784;MC=SO:0001583|missense_variant;ORIGIN=1;RS=1060500627;Pangolin=ENSG00000053918.18|9:0.0|-3:-0.0
chr11	2572913	67114	C	G	.	.	ALLELEID=78010;CLNDN=Congenital_long_QT_syndrome|not_provided;CLNDISDB=MONDO:MONDO:0019171,MedGen:C1141890,OMIM:PS192500,Orphanet:ORPHA768,SNOMED_CT:442917000|MedGen:CN517202;CLNHGVS=NC_000011.10:g.2572913C>G;CLNREVSTAT=criteria_provided,_single_submitter;CLNSIG=Uncertain_significance;CLNVC=single_nucleotide_variant;CLNVCSO=SO:0001483;CLNVI=UniProtKB_(protein):P51787#VAR_074973;GENEINFO=KCNQ1:3784;MC=SO:0001583|missense_variant;ORIGIN=1;RS=199473463;Pangolin=ENSG00000053918.18|-1:0.02|8:-0.0
chr11	2572914	423306	TGAG	T	.	.	ALLELEID=408331;CLNDN=Long_QT_syndrome|not_provided;CLNDISDB=MONDO:MONDO:0002442,MeSH:D008133,MedGen:C0023976,OMIM:PS192500,SNOMED_CT:9651007|MedGen:CN517202;CLNHGVS=NC_000011.10:g.2572915_2572917del;CLNREVSTAT=criteria_provided,_conflicting_interpretations;CLNSIG=Conflicting_interpretations_of_pathogenicity;CLNSIGCONF=Likely_pathogenic(1),Uncertain_significance(1);CLNVC=Deletion;CLNVCSO=SO:0000159;GENEINFO=KCNQ1:3784;MC=SO:0001822|inframe_deletion;ORIGIN=1;RS=1064796353;Pangolin=ENSG00000053918.18|7:0.01|4:-0.0
chr11	2572915	67115	G	A	.	.	ALLELEID=78011;CLNDN=Long_QT_syndrome|Congenital_long_QT_syndrome|not_provided;CLNDISDB=MONDO:MONDO:0002442,MeSH:D008133,MedGen:C0023976,OMIM:PS192500,SNOMED_CT:9651007|MONDO:MONDO:0019171,MedGen:C1141890,OMIM:PS192500,Orphanet:ORPHA768,SNOMED_CT:442917000|MedGen:CN517202;CLNHGVS=NC_000011.10:g.2572915G>A;CLNREVSTAT=criteria_provided,_conflicting_interpretations;CLNSIG=Conflicting_interpretations_of_pathogenicity;CLNSIGCONF=Likely_pathogenic(1),Uncertain_significance(1);CLNVC=single_nucleotide_variant;CLNVCSO=SO:0001483;GENEINFO=KCNQ1:3784;MC=SO:0001583|missense_variant;ORIGIN=1;RS=199472734;Pangolin=ENSG00000053918.18|3:0.0|6:-0.0
chr11	2572916	965412	A	G	.	.	ALLELEID=956453;CLNDN=Long_QT_syndrome;CLNDISDB=MONDO:MONDO:0002442,MeSH:D008133,MedGen:C0023976,OMIM:PS192500,SNOMED_CT:9651007;CLNHGVS=NC_000011.10:g.2572916A>G;CLNREVSTAT=criteria_provided,_single_submitter;CLNSIG=Uncertain_significance;CLNVC=single_nucleotide_variant;CLNVCSO=SO:0001483;GENEINFO=KCNQ1:3784;MC=SO:0001583|missense_variant;ORIGIN=1;Pangolin=ENSG00000053918.18|-7:0.0|5:-0.0
chr11	2572924	657731	G	A	.	.	ALLELEID=639908;CLNDN=Arrhythmia|Long_QT_syndrome;CLNDISDB=EFO:EFO_0004269,Human_Phenotype_Ontology:HP:0001656,Human_Phenotype_Ontology:HP:0001661,Human_Phenotype_Ontology:HP:0001665,Human_Phenotype_Ontology:HP:0001666,Human_Phenotype_Ontology:HP:0001687,Human_Phenotype_Ontology:HP:0001721,Human_Phenotype_Ontology:HP:0004351,Human_Phenotype_Ontology:HP:0005158,Human_Phenotype_Ontology:HP:0011675,MedGen:C0855329,SNOMED_CT:248650006|MONDO:MONDO:0002442,MeSH:D008133,MedGen:C0023976,OMIM:PS192500,SNOMED_CT:9651007;CLNHGVS=NC_000011.10:g.2572924G>A;CLNREVSTAT=criteria_provided,_multiple_submitters,_no_conflicts;CLNSIG=Uncertain_significance;CLNVC=single_nucleotide_variant;CLNVCSO=SO:0001483;GENEINFO=KCNQ1:3784;MC=SO:0001583|missense_variant;ORIGIN=1;RS=765665086;Pangolin=ENSG00000053918.18|2:0.0|-3:-0.0
chr11	2572924	926686	G	T	.	.	ALLELEID=911570;CLNDN=Arrhythmia;CLNDISDB=EFO:EFO_0004269,Human_Phenotype_Ontology:HP:0001656,Human_Phenotype_Ontology:HP:0001661,Human_Phenotype_Ontology:HP:0001665,Human_Phenotype_Ontology:HP:0001666,Human_Phenotype_Ontology:HP:0001687,Human_Phenotype_Ontology:HP:0001721,Human_Phenotype_Ontology:HP:0004351,Human_Phenotype_Ontology:HP:0005158,Human_Phenotype_Ontology:HP:0011675,MedGen:C0855329,SNOMED_CT:248650006;CLNHGVS=NC_000011.10:g.2572924G>T;CLNREVSTAT=criteria_provided,_single_submitter;CLNSIG=Uncertain_significance;CLNVC=single_nucleotide_variant;CLNVCSO=SO:0001483;GENEINFO=KCNQ1:3784;MC=SO:0001583|missense_variant;ORIGIN=1;Pangolin=ENSG00000053918.18|2:0.0|10:-0.0
chr11	2572925	53118	C	A	.	.	AF_EXAC=3e-05;ALLELEID=67786;CLNDN=Arrhythmia|Long_QT_syndrome|Congenital_long_QT_syndrome|not_specified|Cardiovascular_phenotype;CLNDISDB=EFO:EFO_0004269,Human_Phenotype_Ontology:HP:0001656,Human_Phenotype_Ontology:HP:0001661,Human_Phenotype_Ontology:HP:0001665,Human_Phenotype_Ontology:HP:0001666,Human_Phenotype_Ontology:HP:0001687,Human_Phenotype_Ontology:HP:0001721,Human_Phenotype_Ontology:HP:0004351,Human_Phenotype_Ontology:HP:0005158,Human_Phenotype_Ontology:HP:0011675,MedGen:C0855329,SNOMED_CT:248650006|MONDO:MONDO:0002442,MeSH:D008133,MedGen:C0023976,OMIM:PS192500,SNOMED_CT:9651007|MONDO:MONDO:0019171,MedGen:C1141890,OMIM:PS192500,Orphanet:ORPHA768,SNOMED_CT:442917000|MedGen:CN169374|MedGen:CN230736;CLNHGVS=NC_000011.10:g.2572925C>A;CLNREVSTAT=criteria_provided,_multiple_submitters,_no_conflicts;CLNSIG=Uncertain_significance;CLNVC=single_nucleotide_variant;CLNVCSO=SO:0001483;CLNVI=UniProtKB_(protein):P51787#VAR_074974;GENEINFO=KCNQ1:3784;MC=SO:0001583|missense_variant;ORIGIN=1;RS=199472735;Pangolin=ENSG00000053918.18|1:0.04|-4:-0.0
chr11	2572925	923836	C	T	.	.	ALLELEID=911571;CLNDN=Arrhythmia;CLNDISDB=EFO:EFO_0004269,Human_Phenotype_Ontology:HP:0001656,Human_Phenotype_Ontology:HP:0001661,Human_Phenotype_Ontology:HP:0001665,Human_Phenotype_Ontology:HP:0001666,Human_Phenotype_Ontology:HP:0001687,Human_Phenotype_Ontology:HP:0001721,Human_Phenotype_Ontology:HP:0004351,Human_Phenotype_Ontology:HP:0005158,Human_Phenotype_Ontology:HP:0011675,MedGen:C0855329,SNOMED_CT:248650006;CLNHGVS=NC_000011.10:g.2572925C>T;CLNREVSTAT=criteria_provided,_single_submitter;CLNSIG=Uncertain_significance;CLNVC=single_nucleotide_variant;CLNVCSO=SO:0001483;GENEINFO=KCNQ1:3784;MC=SO:0001583|missense_variant;ORIGIN=1;Pangolin=ENSG00000053918.18|-2:0.0|-4:-0.0
chr11	2572927	452888	G	A	.	.	ALLELEID=444784;CLNDN=not_provided;CLNDISDB=MedGen:CN517202;CLNHGVS=NC_000011.10:g.2572927G>A;CLNREVSTAT=criteria_provided,_single_submitter;CLNSIG=Uncertain_significance;CLNVC=single_nucleotide_variant;CLNVCSO=SO:0001483;GENEINFO=KCNQ1:3784;MC=SO:0001583|missense_variant;ORIGIN=1;RS=946704016;Pangolin=ENSG00000053918.18|-6:0.0|-1:-0.0
chr11	2572933	53120	G	A	.	.	AF_EXAC=2e-05;ALLELEID=67788;CLNDN=Arrhythmia|Atrial_fibrillation,_familial,_3|Short_QT_syndrome_2|Congenital_long_QT_syndrome|Jervell_and_Lange-Nielsen_syndrome_1|Long_QT_syndrome_1|not_specified;CLNDISDB=EFO:EFO_0004269,Human_Phenotype_Ontology:HP:0001656,Human_Phenotype_Ontology:HP:0001661,Human_Phenotype_Ontology:HP:0001665,Human_Phenotype_Ontology:HP:0001666,Human_Phenotype_Ontology:HP:0001687,Human_Phenotype_Ontology:HP:0001721,Human_Phenotype_Ontology:HP:0004351,Human_Phenotype_Ontology:HP:0005158,Human_Phenotype_Ontology:HP:0011675,MedGen:C0855329,SNOMED_CT:248650006|MONDO:MONDO:0011857,MedGen:C1837014,OMIM:607554|MONDO:MONDO:0012313,MedGen:C1865019,OMIM:609621|MONDO:MONDO:0019171,MedGen:C1141890,OMIM:PS192500,Orphanet:ORPHA768,SNOMED_CT:442917000|MONDO:MONDO:0024540,MedGen:C4551509,OMIM:220400|MONDO:MONDO:0100316,MedGen:C4551647,OMIM:192500|MedGen:CN169374;CLNHGVS=NC_000011.10:g.2572933G>A;CLNREVSTAT=criteria_provided,_multiple_submitters,_no_conflicts;CLNSIG=Uncertain_significance;CLNVC=single_nucleotide_variant;CLNVCSO=SO:0001483;CLNVI=Illumina_Clinical_Services_Laboratory,Illumina:816336|UniProtKB_(protein):P51787#VAR_068300;GENEINFO=KCNQ1:3784;MC=SO:0001583|missense_variant;ORIGIN=1;RS=199473464;Pangolin=ENSG00000053918.18|1:0.0|-12:-0.0
chr11	2572940	67116	G	A	.	.	AF_EXAC=2e-05;ALLELEID=78012;CLNDN=Long_QT_syndrome|Congenital_long_QT_syndrome|Cardiovascular_phenotype|not_provided;CLNDISDB=MONDO:MONDO:0002442,MeSH:D008133,MedGen:C0023976,OMIM:PS192500,SNOMED_CT:9651007|MONDO:MONDO:0019171,MedGen:C1141890,OMIM:PS192500,Orphanet:ORPHA768,SNOMED_CT:442917000|MedGen:CN230736|MedGen:CN517202;CLNHGVS=NC_000011.10:g.2572940G>A;CLNREVSTAT=criteria_provided,_multiple_submitters,_no_conflicts;CLNSIG=Uncertain_significance;CLNVC=single_nucleotide_variant;CLNVCSO=SO:0001483;CLNVI=UniProtKB_(protein):P51787#VAR_068301;GENEINFO=KCNQ1:3784;MC=SO:0001583|missense_variant;ORIGIN=1;RS=199472736;Pangolin=ENSG00000053918.18|46:0.01|-6:-0.0
chr11	2572942	67117	C	T	.	.	AF_ESP=8e-05;AF_EXAC=3e-05;ALLELEID=78013;CLNDN=Arrhythmia|Long_QT_syndrome|Atrial_fibrillation,_familial,_3|Congenital_long_QT_syndrome|Long_QT_syndrome_1|Cardiovascular_phenotype|not_provided;CLNDISDB=EFO:EFO_0004269,Human_Phenotype_Ontology:HP:0001656,Human_Phenotype_Ontology:HP:0001661,Human_Phenotype_Ontology:HP:0001665,Human_Phenotype_Ontology:HP:0001666,Human_Phenotype_Ontology:HP:0001687,Human_Phenotype_Ontology:HP:0001721,Human_Phenotype_Ontology:HP:0004351,Human_Phenotype_Ontology:HP:0005158,Human_Phenotype_Ontology:HP:0011675,MedGen:C0855329,SNOMED_CT:248650006|MONDO:MONDO:0002442,MeSH:D008133,MedGen:C0023976,OMIM:PS192500,SNOMED_CT:9651007|MONDO:MONDO:0011857,MedGen:C1837014,OMIM:607554|MONDO:MONDO:0019171,MedGen:C1141890,OMIM:PS192500,Orphanet:ORPHA768,SNOMED_CT:442917000|MONDO:MONDO:0100316,MedGen:C4551647,OMIM:192500|MedGen:CN230736|MedGen:CN517202;CLNHGVS=NC_000011.10:g.2572942C>T;CLNREVSTAT=criteria_provided,_conflicting_interpretations;CLNSIG=Conflicting_interpretations_of_pathogenicity;CLNSIGCONF=Likely_pathogenic(1),Uncertain_significance(5);CLNVC=single_nucleotide_variant;CLNVCSO=SO:0001483;CLNVI=UniProtKB_(protein):P51787#VAR_068302;GENEINFO=KCNQ1:3784;MC=SO:0001583|missense_variant;ORIGIN=1;RS=199472737;Pangolin=ENSG00000053918.18|41:0.0|44:-0.0
chr11	2572943	67118	G	A	.	.	AF_EXAC=1e-05;ALLELEID=78014;CLNDN=Arrhythmia|Long_QT_syndrome_1|not_specified|not_provided;CLNDISDB=EFO:EFO_0004269,Human_Phenotype_Ontology:HP:0001656,Human_Phenotype_Ontology:HP:0001661,Human_Phenotype_Ontology:HP:0001665,Human_Phenotype_Ontology:HP:0001666,Human_Phenotype_Ontology:HP:0001687,Human_Phenotype_Ontology:HP:0001721,Human_Phenotype_Ontology:HP:0004351,Human_Phenotype_Ontology:HP:0005158,Human_Phenotype_Ontology:HP:0011675,MedGen:C0855329,SNOMED_CT:248650006|MONDO:MONDO:0100316,MedGen:C4551647,OMIM:192500|MedGen:CN169374|MedGen:CN517202;CLNHGVS=NC_000011.10:g.2572943G>A;CLNREVSTAT=criteria_provided,_conflicting_interpretations;CLNSIG=Conflicting_interpretations_of_pathogenicity;CLNSIGCONF=Likely_benign(1),Uncertain_significance(2);CLNVC=single_nucleotide_variant;CLNVCSO=SO:0001483;GENEINFO=KCNQ1:3784;MC=SO:0001583|missense_variant;ORIGIN=1;RS=199473465;Pangolin=ENSG00000053918.18|43:0.0|-17:-0.0
chr11	2572944	289708	C	A	.	.	AF_ESP=8e-05;AF_TGP=0.0002;ALLELEID=273945;CLNDN=not_specified|not_provided;CLNDISDB=MedGen:CN169374|MedGen:CN517202;CLNHGVS=NC_000011.10:g.2572944C>A;CLNREVSTAT=criteria_provided,_conflicting_interpretations;CLNSIG=Conflicting_interpretations_of_pathogenicity;CLNSIGCONF=Likely_benign(2),Uncertain_significance(1);CLNVC=single_nucleotide_variant;CLNVCSO=SO:0001483;GENEINFO=KCNQ1:3784;MC=SO:0001819|synonymous_variant;ORIGIN=1;RS=181106858;Pangolin=ENSG00000053918.18|42:0.0|42:-0.0
chr11	2572945	629619	G	A	.	.	AF_EXAC=3e-05;ALLELEID=617853;CLNDN=Arrhythmia;CLNDISDB=EFO:EFO_0004269,Human_Phenotype_Ontology:HP:0001656,Human_Phenotype_Ontology:HP:0001661,Human_Phenotype_Ontology:HP:0001665,Human_Phenotype_Ontology:HP:0001666,Human_Phenotype_Ontology:HP:0001687,Human_Phenotype_Ontology:HP:0001721,Human_Phenotype_Ontology:HP:0004351,Human_Phenotype_Ontology:HP:0005158,Human_Phenotype_Ontology:HP:0011675,MedGen:C0855329,SNOMED_CT:248650006;CLNHGVS=NC_000011.10:g.2572945G>A;CLNREVSTAT=criteria_provided,_single_submitter;CLNSIG=Uncertain_significance;CLNVC=single_nucleotide_variant;CLNVCSO=SO:0001483;GENEINFO=KCNQ1:3784;MC=SO:0001583|missense_variant;ORIGIN=1;RS=749073770;Pangolin=ENSG00000053918.18|41:0.01|-11:-0.0
chr11	2572954	67120	G	A	.	.	AF_ESP=8e-05;AF_TGP=0.0002;ALLELEID=78016;CLNDN=Long_QT_syndrome|not_specified|not_provided;CLNDISDB=MONDO:MONDO:0002442,MeSH:D008133,MedGen:C0023976,OMIM:PS192500,SNOMED_CT:9651007|MedGen:CN169374|MedGen:CN517202;CLNHGVS=NC_000011.10:g.2572954G>A;CLNREVSTAT=criteria_provided,_multiple_submitters,_no_conflicts;CLNSIG=Uncertain_significance;CLNVC=single_nucleotide_variant;CLNVCSO=SO:0001483;GENEINFO=KCNQ1:3784;MC=SO:0001583|missense_variant;ORIGIN=1;RS=34320941;Pangolin=ENSG00000053918.18|32:0.01|29:-0.0
chr11	2572963	3128	G	A	.	.	AF_EXAC=3e-05;ALLELEID=18167;CLNDN=Arrhythmia|Long_QT_syndrome|Atrial_fibrillation,_familial,_3|Short_QT_syndrome_2|Jervell_and_Lange-Nielsen_syndrome_1|Long_QT_syndrome_1|not_specified|Cardiovascular_phenotype|not_provided;CLNDISDB=EFO:EFO_0004269,Human_Phenotype_Ontology:HP:0001656,Human_Phenotype_Ontology:HP:0001661,Human_Phenotype_Ontology:HP:0001665,Human_Phenotype_Ontology:HP:0001666,Human_Phenotype_Ontology:HP:0001687,Human_Phenotype_Ontology:HP:0001721,Human_Phenotype_Ontology:HP:0004351,Human_Phenotype_Ontology:HP:0005158,Human_Phenotype_Ontology:HP:0011675,MedGen:C0855329,SNOMED_CT:248650006|MONDO:MONDO:0002442,MeSH:D008133,MedGen:C0023976,OMIM:PS192500,SNOMED_CT:9651007|MONDO:MONDO:0011857,MedGen:C1837014,OMIM:607554|MONDO:MONDO:0012313,MedGen:C1865019,OMIM:609621|MONDO:MONDO:0024540,MedGen:C4551509,OMIM:220400|MONDO:MONDO:0100316,MedGen:C4551647,OMIM:192500|MedGen:CN169374|MedGen:CN230736|MedGen:CN517202;CLNHGVS=NC_000011.10:g.2572963G>A;CLNREVSTAT=criteria_provided,_conflicting_interpretations;CLNSIG=Conflicting_interpretations_of_pathogenicity;CLNSIGCONF=Benign(1),Likely_pathogenic(1),Uncertain_significance(8);CLNVC=single_nucleotide_variant;CLNVCSO=SO:0001483;CLNVI=Illumina_Clinical_Services_Laboratory,Illumina:1367394|OMIM_Allelic_Variant:607542.0017|UniProtKB_(protein):P51787#VAR_001526;GENEINFO=KCNQ1:3784;MC=SO:0001583|missense_variant;ORIGIN=1;RS=120074187;Pangolin=ENSG00000053918.18|23:0.0|20:-0.0
chr11	2572963	919940	G	T	.	.	ALLELEID=911578;CLNDN=Arrhythmia;CLNDISDB=EFO:EFO_0004269,Human_Phenotype_Ontology:HP:0001656,Human_Phenotype_Ontology:HP:0001661,Human_Phenotype_Ontology:HP:0001665,Human_Phenotype_Ontology:HP:0001666,Human_Phenotype_Ontology:HP:0001687,Human_Phenotype_Ontology:HP:0001721,Human_Phenotype_Ontology:HP:0004351,Human_Phenotype_Ontology:HP:0005158,Human_Phenotype_Ontology:HP:0011675,MedGen:C0855329,SNOMED_CT:248650006;CLNHGVS=NC_000011.10:g.2572963G>T;CLNREVSTAT=criteria_provided,_single_submitter;CLNSIG=Uncertain_significance;CLNVC=single_nucleotide_variant;CLNVCSO=SO:0001483;GENEINFO=KCNQ1:3784;MC=SO:0001583|missense_variant;ORIGIN=1;Pangolin=ENSG00000053918.18|-29:0.0|23:-0.0
chr11	2572964	405257	C	A	.	.	ALLELEID=398596;CLNDN=Long_QT_syndrome;CLNDISDB=MONDO:MONDO:0002442,MeSH:D008133,MedGen:C0023976,OMIM:PS192500,SNOMED_CT:9651007;CLNHGVS=NC_000011.10:g.2572964C>A;CLNREVSTAT=criteria_provided,_single_submitter;CLNSIG=Uncertain_significance;CLNVC=single_nucleotide_variant;CLNVCSO=SO:0001483;GENEINFO=KCNQ1:3784;MC=SO:0001583|missense_variant;ORIGIN=1;RS=1001293702;Pangolin=ENSG00000053918.18|22:0.01|19:-0.0
chr11	2572965	179293	A	C	.	.	AF_EXAC=5e-05;ALLELEID=175702;CLNDN=Arrhythmia|Long_QT_syndrome|Atrial_fibrillation,_familial,_3|Short_QT_syndrome_2|Jervell_and_Lange-Nielsen_syndrome_1|Long_QT_syndrome_1|not_specified;CLNDISDB=EFO:EFO_0004269,Human_Phenotype_Ontology:HP:0001656,Human_Phenotype_Ontology:HP:0001661,Human_Phenotype_Ontology:HP:0001665,Human_Phenotype_Ontology:HP:0001666,Human_Phenotype_Ontology:HP:0001687,Human_Phenotype_Ontology:HP:0001721,Human_Phenotype_Ontology:HP:0004351,Human_Phenotype_Ontology:HP:0005158,Human_Phenotype_Ontology:HP:0011675,MedGen:C0855329,SNOMED_CT:248650006|MONDO:MONDO:0002442,MeSH:D008133,MedGen:C0023976,OMIM:PS192500,SNOMED_CT:9651007|MONDO:MONDO:0011857,MedGen:C1837014,OMIM:607554|MONDO:MONDO:0012313,MedGen:C1865019,OMIM:609621|MONDO:MONDO:0024540,MedGen:C4551509,OMIM:220400|MONDO:MONDO:0100316,MedGen:C4551647,OMIM:192500|MedGen:CN169374;CLNHGVS=NC_000011.10:g.2572965A>C;CLNREVSTAT=criteria_provided,_conflicting_interpretations;CLNSIG=Conflicting_interpretations_of_pathogenicity;CLNSIGCONF=Likely_benign(3),Uncertain_significance(4);CLNVC=single_nucleotide_variant;CLNVCSO=SO:0001483;CLNVI=Illumina_Clinical_Services_Laboratory,Illumina:480359;GENEINFO=KCNQ1:3784;MC=SO:0001819|synonymous_variant;ORIGIN=1;RS=727504769;Pangolin=ENSG00000053918.18|21:0.01|21:-0.0
chr11	2572967	519367	A	T	.	.	ALLELEID=510276;CLNDN=Long_QT_syndrome|Cardiovascular_phenotype;CLNDISDB=MONDO:MONDO:0002442,MeSH:D008133,MedGen:C0023976,OMIM:PS192500,SNOMED_CT:9651007|MedGen:CN230736;CLNHGVS=NC_000011.10:g.2572967A>T;CLNREVSTAT=criteria_provided,_conflicting_interpretations;CLNSIG=Conflicting_interpretations_of_pathogenicity;CLNSIGCONF=Likely_pathogenic(1),Uncertain_significance(1);CLNVC=single_nucleotide_variant;CLNVCSO=SO:0001483;GENEINFO=KCNQ1:3784;MC=SO:0001583|missense_variant;ORIGIN=1;RS=1554893260;Pangolin=ENSG00000053918.18|-2:0.0|19:-0.01
chr11	2572970	67121	C	A	.	.	ALLELEID=78017;CLNDN=Long_QT_syndrome|Congenital_long_QT_syndrome|not_provided;CLNDISDB=MONDO:MONDO:0002442,MeSH:D008133,MedGen:C0023976,OMIM:PS192500,SNOMED_CT:9651007|MONDO:MONDO:0019171,MedGen:C1141890,OMIM:PS192500,Orphanet:ORPHA768,SNOMED_CT:442917000|MedGen:CN517202;CLNHGVS=NC_000011.10:g.2572970C>A;CLNREVSTAT=criteria_provided,_conflicting_interpretations;CLNSIG=Conflicting_interpretations_of_pathogenicity;CLNSIGCONF=Pathogenic(1),Uncertain_significance(1);CLNVC=single_nucleotide_variant;CLNVCSO=SO:0001483;CLNVI=UniProtKB_(protein):P51787#VAR_074975;GENEINFO=KCNQ1:3784;MC=SO:0001583|missense_variant;ORIGIN=1;RS=193922365;Pangolin=ENSG00000053918.18|-49:0.0|13:-0.0
chr11	2572982	998695	G	A	.	.	ALLELEID=994446;CLNDN=Long_QT_syndrome;CLNDISDB=MONDO:MONDO:0002442,MeSH:D008133,MedGen:C0023976,OMIM:PS192500,SNOMED_CT:9651007;CLNHGVS=NC_000011.10:g.2572982G>A;CLNREVSTAT=criteria_provided,_single_submitter;CLNSIG=Uncertain_significance;CLNVC=single_nucleotide_variant;CLNVCSO=SO:0001483;GENEINFO=KCNQ1:3784;MC=SO:0001583|missense_variant;ORIGIN=1;Pangolin=ENSG00000053918.18|1:0.06|-6:-0.0
chr11	2572984	922206	G	A	.	.	ALLELEID=911581;CLNDN=Arrhythmia;CLNDISDB=EFO:EFO_0004269,Human_Phenotype_Ontology:HP:0001656,Human_Phenotype_Ontology:HP:0001661,Human_Phenotype_Ontology:HP:0001665,Human_Phenotype_Ontology:HP:0001666,Human_Phenotype_Ontology:HP:0001687,Human_Phenotype_Ontology:HP:0001721,Human_Phenotype_Ontology:HP:0004351,Human_Phenotype_Ontology:HP:0005158,Human_Phenotype_Ontology:HP:0011675,MedGen:C0855329,SNOMED_CT:248650006;CLNHGVS=NC_000011.10:g.2572984G>A;CLNREVSTAT=criteria_provided,_single_submitter;CLNSIG=Uncertain_significance;CLNVC=single_nucleotide_variant;CLNVCSO=SO:0001483;GENEINFO=KCNQ1:3784;MC=SO:0001583|missense_variant;ORIGIN=1;Pangolin=ENSG00000053918.18|2:0.05|-1:-0.01
chr11	2572984	859740	G	T	.	.	ALLELEID=838238;CLNDN=Long_QT_syndrome;CLNDISDB=MONDO:MONDO:0002442,MeSH:D008133,MedGen:C0023976,OMIM:PS192500,SNOMED_CT:9651007;CLNHGVS=NC_000011.10:g.2572984G>T;CLNREVSTAT=criteria_provided,_single_submitter;CLNSIG=Uncertain_significance;CLNVC=single_nucleotide_variant;CLNVCSO=SO:0001483;GENEINFO=KCNQ1:3784;MC=SO:0001583|missense_variant;ORIGIN=1;Pangolin=ENSG00000053918.18|2:0.03|-1:-0.01
chr11	2572985	849152	T	A	.	.	ALLELEID=838239;CLNDN=Long_QT_syndrome;CLNDISDB=MONDO:MONDO:0002442,MeSH:D008133,MedGen:C0023976,OMIM:PS192500,SNOMED_CT:9651007;CLNHGVS=NC_000011.10:g.2572985T>A;CLNREVSTAT=criteria_provided,_single_submitter;CLNSIG=Uncertain_significance;CLNVC=single_nucleotide_variant;CLNVCSO=SO:0001483;GENEINFO=KCNQ1:3784;MC=SO:0001583|missense_variant;ORIGIN=1;Pangolin=ENSG00000053918.18|1:0.04|-2:-0.01
chr11	2572990	1059282	A	G	.	.	ALLELEID=1047162;CLNDN=Long_QT_syndrome;CLNDISDB=MONDO:MONDO:0002442,MeSH:D008133,MedGen:C0023976,OMIM:PS192500,SNOMED_CT:9651007;CLNHGVS=NC_000011.10:g.2572990A>G;CLNREVSTAT=criteria_provided,_single_submitter;CLNSIG=Uncertain_significance;CLNVC=single_nucleotide_variant;CLNVCSO=SO:0001483;GENEINFO=KCNQ1:3784;MC=SO:0001627|intron_variant;ORIGIN=1;Pangolin=ENSG00000053918.18|0:0.02|-4:-0.53
chr11	2572998	878293	A	G	.	.	ALLELEID=868645;CLNDN=Atrial_fibrillation,_familial,_3|Short_QT_syndrome_2|Jervell_and_Lange-Nielsen_syndrome_1|Long_QT_syndrome_1;CLNDISDB=MONDO:MONDO:0011857,MedGen:C1837014,OMIM:607554|MONDO:MONDO:0012313,MedGen:C1865019,OMIM:609621|MONDO:MONDO:0024540,MedGen:C4551509,OMIM:220400|MONDO:MONDO:0100316,MedGen:C4551647,OMIM:192500;CLNHGVS=NC_000011.10:g.2572998A>G;CLNREVSTAT=criteria_provided,_single_submitter;CLNSIG=Uncertain_significance;CLNVC=single_nucleotide_variant;CLNVCSO=SO:0001483;CLNVI=Illumina_Clinical_Services_Laboratory,Illumina:917430;GENEINFO=KCNQ1:3784;MC=SO:0001627|intron_variant;ORIGIN=1;Pangolin=ENSG00000053918.18|-15:0.0|-12:-0.0
chr11	2583432	200825	C	A	.	.	ALLELEID=197450;CLNDN=Long_QT_syndrome|not_specified|Cardiovascular_phenotype|not_provided;CLNDISDB=MONDO:MONDO:0002442,MeSH:D008133,MedGen:C0023976,OMIM:PS192500,SNOMED_CT:9651007|MedGen:CN169374|MedGen:CN230736|MedGen:CN517202;CLNHGVS=NC_000011.10:g.2583432C>A;CLNREVSTAT=criteria_provided,_multiple_submitters,_no_conflicts;CLNSIG=Uncertain_significance;CLNVC=single_nucleotide_variant;CLNVCSO=SO:0001483;GENEINFO=KCNQ1:3784;MC=SO:0001627|intron_variant;ORIGIN=1;RS=794728515;Pangolin=ENSG00000053918.18|10:0.01|3:-0.04
chr11	2583442	581345	TCAC	T	.	.	ALLELEID=570473;CLNDN=Long_QT_syndrome;CLNDISDB=MONDO:MONDO:0002442,MeSH:D008133,MedGen:C0023976,OMIM:PS192500,SNOMED_CT:9651007;CLNHGVS=NC_000011.10:g.2583445_2583447CCA[1];CLNREVSTAT=criteria_provided,_single_submitter;CLNSIG=Uncertain_significance;CLNVC=Microsatellite;CLNVCSO=SO:0000289;GENEINFO=KCNQ1:3784;MC=SO:0001822|inframe_deletion;ORIGIN=1;RS=1564824264;Pangolin=ENSG00000053918.18|-7:0.0|-7:-0.0
chr11	2583450	664353	A	T	.	.	ALLELEID=639909;CLNDN=Long_QT_syndrome;CLNDISDB=MONDO:MONDO:0002442,MeSH:D008133,MedGen:C0023976,OMIM:PS192500,SNOMED_CT:9651007;CLNHGVS=NC_000011.10:g.2583450A>T;CLNREVSTAT=criteria_provided,_single_submitter;CLNSIG=Uncertain_significance;CLNVC=single_nucleotide_variant;CLNVCSO=SO:0001483;GENEINFO=KCNQ1:3784;MC=SO:0001583|missense_variant;ORIGIN=1;RS=1589965249;Pangolin=ENSG00000053918.18|-1:0.0|-15:-0.0
chr11	2583459	53142	G	A	.	.	ALLELEID=67810;CLNDN=Long_QT_syndrome|Congenital_long_QT_syndrome|not_provided;CLNDISDB=MONDO:MONDO:0002442,MeSH:D008133,MedGen:C0023976,OMIM:PS192500,SNOMED_CT:9651007|MONDO:MONDO:0019171,MedGen:C1141890,OMIM:PS192500,Orphanet:ORPHA768,SNOMED_CT:442917000|MedGen:CN517202;CLNHGVS=NC_000011.10:g.2583459G>A;CLNREVSTAT=criteria_provided,_conflicting_interpretations;CLNSIG=Conflicting_interpretations_of_pathogenicity;CLNSIGCONF=Pathogenic(1),Uncertain_significance(1);CLNVC=single_nucleotide_variant;CLNVCSO=SO:0001483;CLNVI=UniProtKB_(protein):P51787#VAR_068307;GENEINFO=KCNQ1:3784;MC=SO:0001583|missense_variant;ORIGIN=1;RS=104894255;Pangolin=ENSG00000053918.18|-24:0.0|-24:-0.01
chr11	2583463	1056776	A	C	.	.	ALLELEID=1047163;CLNDN=Long_QT_syndrome;CLNDISDB=MONDO:MONDO:0002442,MeSH:D008133,MedGen:C0023976,OMIM:PS192500,SNOMED_CT:9651007;CLNHGVS=NC_000011.10:g.2583463A>C;CLNREVSTAT=criteria_provided,_single_submitter;CLNSIG=Uncertain_significance;CLNVC=single_nucleotide_variant;CLNVCSO=SO:0001483;GENEINFO=KCNQ1:3784;MC=SO:0001583|missense_variant;ORIGIN=1;Pangolin=ENSG00000053918.18|5:0.0|-28:-0.01
chr11	2583466	200827	A	C	.	.	ALLELEID=197452;CLNDN=not_provided;CLNDISDB=MedGen:CN517202;CLNHGVS=NC_000011.10:g.2583466A>C;CLNREVSTAT=criteria_provided,_single_submitter;CLNSIG=Uncertain_significance;CLNVC=single_nucleotide_variant;CLNVCSO=SO:0001483;GENEINFO=KCNQ1:3784;MC=SO:0001583|missense_variant;ORIGIN=1;RS=794728516;Pangolin=ENSG00000053918.18|11:0.0|-31:-0.0
chr11	2583468	1044172	G	A	.	.	ALLELEID=1030174;CLNDN=Long_QT_syndrome;CLNDISDB=MONDO:MONDO:0002442,MeSH:D008133,MedGen:C0023976,OMIM:PS192500,SNOMED_CT:9651007;CLNHGVS=NC_000011.10:g.2583468G>A;CLNREVSTAT=criteria_provided,_single_submitter;CLNSIG=Uncertain_significance;CLNVC=single_nucleotide_variant;CLNVCSO=SO:0001483;GENEINFO=KCNQ1:3784;MC=SO:0001583|missense_variant;ORIGIN=1;Pangolin=ENSG00000053918.18|-33:0.0|-33:-0.0
chr11	2583471	67130	C	T	.	.	ALLELEID=78026;CLNDN=Long_QT_syndrome|Congenital_long_QT_syndrome|not_specified|not_provided;CLNDISDB=MONDO:MONDO:0002442,MeSH:D008133,MedGen:C0023976,OMIM:PS192500,SNOMED_CT:9651007|MONDO:MONDO:0019171,MedGen:C1141890,OMIM:PS192500,Orphanet:ORPHA768,SNOMED_CT:442917000|MedGen:CN169374|MedGen:CN517202;CLNHGVS=NC_000011.10:g.2583471C>T;CLNREVSTAT=criteria_provided,_conflicting_interpretations;CLNSIG=Conflicting_interpretations_of_pathogenicity;CLNSIGCONF=Pathogenic(1),Uncertain_significance(1);CLNVC=single_nucleotide_variant;CLNVCSO=SO:0001483;CLNVI=UniProtKB_(protein):P51787#VAR_074983;GENEINFO=KCNQ1:3784;MC=SO:0001583|missense_variant;ORIGIN=1;RS=199472753;Pangolin=ENSG00000053918.18|-36:0.0|-36:-0.0
chr11	2583475	200829	A	C	.	.	ALLELEID=197454;CLNDN=Long_QT_syndrome|not_provided;CLNDISDB=MONDO:MONDO:0002442,MeSH:D008133,MedGen:C0023976,OMIM:PS192500,SNOMED_CT:9651007|MedGen:CN517202;CLNHGVS=NC_000011.10:g.2583475A>C;CLNREVSTAT=criteria_provided,_multiple_submitters,_no_conflicts;CLNSIG=Uncertain_significance;CLNVC=single_nucleotide_variant;CLNVCSO=SO:0001483;GENEINFO=KCNQ1:3784;MC=SO:0001583|missense_variant;ORIGIN=1;RS=794728518;Pangolin=ENSG00000053918.18|7:0.0|-40:-0.0
chr11	2583477	960695	A	C	.	.	ALLELEID=947394;CLNDN=Long_QT_syndrome;CLNDISDB=MONDO:MONDO:0002442,MeSH:D008133,MedGen:C0023976,OMIM:PS192500,SNOMED_CT:9651007;CLNHGVS=NC_000011.10:g.2583477A>C;CLNREVSTAT=criteria_provided,_single_submitter;CLNSIG=Uncertain_significance;CLNVC=single_nucleotide_variant;CLNVCSO=SO:0001483;GENEINFO=KCNQ1:3784;MC=SO:0001583|missense_variant;ORIGIN=1;Pangolin=ENSG00000053918.18|-42:0.0|1:-0.0
chr11	2583483	924962	G	T	.	.	ALLELEID=911584;CLNDN=Arrhythmia;CLNDISDB=EFO:EFO_0004269,Human_Phenotype_Ontology:HP:0001656,Human_Phenotype_Ontology:HP:0001661,Human_Phenotype_Ontology:HP:0001665,Human_Phenotype_Ontology:HP:0001666,Human_Phenotype_Ontology:HP:0001687,Human_Phenotype_Ontology:HP:0001721,Human_Phenotype_Ontology:HP:0004351,Human_Phenotype_Ontology:HP:0005158,Human_Phenotype_Ontology:HP:0011675,MedGen:C0855329,SNOMED_CT:248650006;CLNHGVS=NC_000011.10:g.2583483G>T;CLNREVSTAT=criteria_provided,_single_submitter;CLNSIG=Uncertain_significance;CLNVC=single_nucleotide_variant;CLNVCSO=SO:0001483;GENEINFO=KCNQ1:3784;MC=SO:0001583|missense_variant;ORIGIN=1;Pangolin=ENSG00000053918.18|-48:0.0|-48:-0.0
chr11	2583498	518688	G	A	.	.	AF_EXAC=2e-05;AF_TGP=0.0002;ALLELEID=510277;CLNDN=Cardiovascular_phenotype;CLNDISDB=MedGen:CN230736;CLNHGVS=NC_000011.10:g.2583498G>A;CLNREVSTAT=criteria_provided,_single_submitter;CLNSIG=Uncertain_significance;CLNVC=single_nucleotide_variant;CLNVCSO=SO:0001483;GENEINFO=KCNQ1:3784;MC=SO:0001583|missense_variant;ORIGIN=1;RS=543428644;Pangolin=ENSG00000053918.18|-31:0.0|47:-0.0
chr11	2583505	835945	G	A	.	.	ALLELEID=838240;CLNDN=Long_QT_syndrome;CLNDISDB=MONDO:MONDO:0002442,MeSH:D008133,MedGen:C0023976,OMIM:PS192500,SNOMED_CT:9651007;CLNHGVS=NC_000011.10:g.2583505G>A;CLNREVSTAT=criteria_provided,_single_submitter;CLNSIG=Uncertain_significance;CLNVC=single_nucleotide_variant;CLNVCSO=SO:0001483;GENEINFO=KCNQ1:3784;MC=SO:0001583|missense_variant;ORIGIN=1;Pangolin=ENSG00000053918.18|40:0.0|44:-0.0
chr11	2583522	200832	A	T	.	.	ALLELEID=197459;CLNDN=Long_QT_syndrome|not_provided;CLNDISDB=MONDO:MONDO:0002442,MeSH:D008133,MedGen:C0023976,OMIM:PS192500,SNOMED_CT:9651007|MedGen:CN517202;CLNHGVS=NC_000011.10:g.2583522A>T;CLNREVSTAT=criteria_provided,_conflicting_interpretations;CLNSIG=Conflicting_interpretations_of_pathogenicity;CLNSIGCONF=Likely_pathogenic(1),Uncertain_significance(1);CLNVC=single_nucleotide_variant;CLNVCSO=SO:0001483;GENEINFO=KCNQ1:3784;MC=SO:0001583|missense_variant;ORIGIN=1;RS=794728520;Pangolin=ENSG00000053918.18|38:0.0|23:-0.01
chr11	2583524	200833	C	G	.	.	ALLELEID=197460;CLNDN=not_provided;CLNDISDB=MedGen:CN517202;CLNHGVS=NC_000011.10:g.2583524C>G;CLNREVSTAT=criteria_provided,_single_submitter;CLNSIG=Uncertain_significance;CLNVC=single_nucleotide_variant;CLNVCSO=SO:0001483;GENEINFO=KCNQ1:3784;MC=SO:0001583|missense_variant;ORIGIN=1;RS=794728521;Pangolin=ENSG00000053918.18|36:0.0|21:-0.0
chr11	2583529	67004	T	A	.	.	ALLELEID=77900;CLNDN=Long_QT_syndrome|Congenital_long_QT_syndrome|Long_QT_syndrome_1;CLNDISDB=MONDO:MONDO:0002442,MeSH:D008133,MedGen:C0023976,OMIM:PS192500,SNOMED_CT:9651007|MONDO:MONDO:0019171,MedGen:C1141890,OMIM:PS192500,Orphanet:ORPHA768,SNOMED_CT:442917000|MONDO:MONDO:0100316,MedGen:C4551647,OMIM:192500;CLNHGVS=NC_000011.10:g.2583529T>A;CLNREVSTAT=criteria_provided,_multiple_submitters,_no_conflicts;CLNSIG=Uncertain_significance;CLNVC=single_nucleotide_variant;CLNVCSO=SO:0001483;CLNVI=UniProtKB_(protein):P51787#VAR_074984;GENEINFO=KCNQ1:3784;MC=SO:0001583|missense_variant;ORIGIN=1;RS=199472759;Pangolin=ENSG00000053918.18|16:0.0|31:-0.0
chr11	2583538	405269	T	A	.	.	ALLELEID=398476;CLNDN=Long_QT_syndrome;CLNDISDB=MONDO:MONDO:0002442,MeSH:D008133,MedGen:C0023976,OMIM:PS192500,SNOMED_CT:9651007;CLNHGVS=NC_000011.10:g.2583538T>A;CLNREVSTAT=criteria_provided,_single_submitter;CLNSIG=Uncertain_significance;CLNVC=single_nucleotide_variant;CLNVCSO=SO:0001483;GENEINFO=KCNQ1:3784;MC=SO:0001583|missense_variant;ORIGIN=1;RS=794728522;Pangolin=ENSG00000053918.18|7:0.0|22:-0.0
chr11	2583540	200885	C	CCAG	.	.	ALLELEID=197462;CLNDN=Long_QT_syndrome|not_provided;CLNDISDB=MONDO:MONDO:0002442,MeSH:D008133,MedGen:C0023976,OMIM:PS192500,SNOMED_CT:9651007|MedGen:CN517202;CLNHGVS=NC_000011.10:g.2583542_2583544dup;CLNREVSTAT=criteria_provided,_conflicting_interpretations;CLNSIG=Conflicting_interpretations_of_pathogenicity;CLNSIGCONF=Likely_pathogenic(1),Uncertain_significance(1);CLNVC=Duplication;CLNVCSO=SO:1000035;GENEINFO=KCNQ1:3784;MC=SO:0001821|inframe_insertion;ORIGIN=1;RS=794728559;Pangolin=ENSG00000053918.18|8:0.01|0:-0.0
chr11	2583548	200886	A	AG	.	.	ALLELEID=197464;CLNDN=Cardiac_arrhythmia;CLNDISDB=MONDO:MONDO:0020745,MedGen:C0003811,OMIM:115000;CLNHGVS=NC_000011.10:g.2583550dup;CLNREVSTAT=criteria_provided,_single_submitter;CLNSIG=Uncertain_significance;CLNVC=Duplication;CLNVCSO=SO:1000035;GENEINFO=KCNQ1:3784;MC=SO:0001627|intron_variant;ORIGIN=1;RS=794728560;Pangolin=ENSG00000053918.18|13:0.36|-3:-0.17
chr11	2583550	641597	G	T	.	.	ALLELEID=652177;CLNDN=Long_QT_syndrome;CLNDISDB=MONDO:MONDO:0002442,MeSH:D008133,MedGen:C0023976,OMIM:PS192500,SNOMED_CT:9651007;CLNHGVS=NC_000011.10:g.2583550G>T;CLNREVSTAT=criteria_provided,_single_submitter;CLNSIG=Uncertain_significance;CLNVC=single_nucleotide_variant;CLNVCSO=SO:0001483;GENEINFO=KCNQ1:3784;MC=SO:0001627|intron_variant;ORIGIN=1;RS=397508071;Pangolin=ENSG00000053918.18|10:0.84|-5:-0.69
chr11	2585237	52945	T	C	.	.	ALLELEID=67613;CLNDN=Long_QT_syndrome|Congenital_long_QT_syndrome|not_provided;CLNDISDB=MONDO:MONDO:0002442,MeSH:D008133,MedGen:C0023976,OMIM:PS192500,SNOMED_CT:9651007|MONDO:MONDO:0019171,MedGen:C1141890,OMIM:PS192500,Orphanet:ORPHA768,SNOMED_CT:442917000|MedGen:CN517202;CLNHGVS=NC_000011.10:g.2585237T>C;CLNREVSTAT=criteria_provided,_conflicting_interpretations;CLNSIG=Conflicting_interpretations_of_pathogenicity;CLNSIGCONF=Pathogenic(1),Uncertain_significance(1);CLNVC=single_nucleotide_variant;CLNVCSO=SO:0001483;CLNVI=UniProtKB_(protein):P51787#VAR_009180;GENEINFO=KCNQ1:3784;MC=SO:0001583|missense_variant;ORIGIN=1;RS=199473403;Pangolin=ENSG00000053918.18|5:0.0|-25:-0.05
chr11	2585243	52947	TGCAGCA	T	.	.	ALLELEID=67615;CLNDN=Long_QT_syndrome|Long_QT_syndrome_1;CLNDISDB=MONDO:MONDO:0002442,MeSH:D008133,MedGen:C0023976,OMIM:PS192500,SNOMED_CT:9651007|MONDO:MONDO:0100316,MedGen:C4551647,OMIM:192500;CLNHGVS=NC_000011.10:g.2585245_2585250del;CLNREVSTAT=criteria_provided,_single_submitter;CLNSIG=Uncertain_significance;CLNVC=Deletion;CLNVCSO=SO:0000159;CLNVI=Invitae:2766224;GENEINFO=KCNQ1:3784;MC=SO:0001822|inframe_deletion;ORIGIN=1;RS=397508073;Pangolin=ENSG00000053918.18|-2:0.0|-31:-0.18
chr11	2585248	526978	C	G	.	.	ALLELEID=526549;CLNDN=Long_QT_syndrome;CLNDISDB=MONDO:MONDO:0002442,MeSH:D008133,MedGen:C0023976,OMIM:PS192500,SNOMED_CT:9651007;CLNHGVS=NC_000011.10:g.2585248C>G;CLNREVSTAT=criteria_provided,_single_submitter;CLNSIG=Uncertain_significance;CLNVC=single_nucleotide_variant;CLNVCSO=SO:0001483;GENEINFO=KCNQ1:3784;MC=SO:0001583|missense_variant;ORIGIN=1;RS=1554894743;Pangolin=ENSG00000053918.18|-6:0.0|-36:-0.03
chr11	2585249	52948	A	G	.	.	ALLELEID=67616;CLNDN=Arrhythmia|Long_QT_syndrome|Congenital_long_QT_syndrome;CLNDISDB=EFO:EFO_0004269,Human_Phenotype_Ontology:HP:0001656,Human_Phenotype_Ontology:HP:0001661,Human_Phenotype_Ontology:HP:0001665,Human_Phenotype_Ontology:HP:0001666,Human_Phenotype_Ontology:HP:0001687,Human_Phenotype_Ontology:HP:0001721,Human_Phenotype_Ontology:HP:0004351,Human_Phenotype_Ontology:HP:0005158,Human_Phenotype_Ontology:HP:0011675,MedGen:C0855329,SNOMED_CT:248650006|MONDO:MONDO:0002442,MeSH:D008133,MedGen:C0023976,OMIM:PS192500,SNOMED_CT:9651007|MONDO:MONDO:0019171,MedGen:C1141890,OMIM:PS192500,Orphanet:ORPHA768,SNOMED_CT:442917000;CLNHGVS=NC_000011.10:g.2585249A>G;CLNREVSTAT=criteria_provided,_multiple_submitters,_no_conflicts;CLNSIG=Uncertain_significance;CLNVC=single_nucleotide_variant;CLNVCSO=SO:0001483;GENEINFO=KCNQ1:3784;MC=SO:0001583|missense_variant;ORIGIN=1;RS=199473405;Pangolin=ENSG00000053918.18|-37:0.07|2:-0.0
chr11	2585252	1013799	A	AGCAGAG	.	.	ALLELEID=1009622;CLNDN=Long_QT_syndrome;CLNDISDB=MONDO:MONDO:0002442,MeSH:D008133,MedGen:C0023976,OMIM:PS192500,SNOMED_CT:9651007;CLNHGVS=NC_000011.10:g.2585258_2585263dup;CLNREVSTAT=criteria_provided,_single_submitter;CLNSIG=Uncertain_significance;CLNVC=Duplication;CLNVCSO=SO:1000035;CLNVI=Invitae:10596163;GENEINFO=KCNQ1:3784;MC=SO:0001821|inframe_insertion;ORIGIN=1;Pangolin=ENSG00000053918.18|-40:0.03|-10:-0.0
chr11	2585264	52953	A	G	.	.	AF_EXAC=2e-05;ALLELEID=67621;CLNDN=Arrhythmia|High_palate|Postnatal_microcephaly|Generalized_hypotonia|Neonatal_hypotonia|Decreased_fetal_movement|Polyhydramnios|Toe_clinodactyly|Abnormality_of_the_cerebral_white_matter|Abnormality_of_the_nares|Diffuse_white_matter_abnormalities|Generalized_neonatal_hypotonia|Enlarged_naris|Congenital_microcephaly|Long_QT_syndrome|Beckwith-Wiedemann_syndrome|Atrial_fibrillation,_familial,_3|Short_QT_syndrome_2|Congenital_long_QT_syndrome|Jervell_and_Lange-Nielsen_syndrome_1|Long_QT_syndrome_1|not_provided;CLNDISDB=EFO:EFO_0004269,Human_Phenotype_Ontology:HP:0001656,Human_Phenotype_Ontology:HP:0001661,Human_Phenotype_Ontology:HP:0001665,Human_Phenotype_Ontology:HP:0001666,Human_Phenotype_Ontology:HP:0001687,Human_Phenotype_Ontology:HP:0001721,Human_Phenotype_Ontology:HP:0004351,Human_Phenotype_Ontology:HP:0005158,Human_Phenotype_Ontology:HP:0011675,MedGen:C0855329,SNOMED_CT:248650006|Human_Phenotype_Ontology:HP:0000156,Human_Phenotype_Ontology:HP:0000218,Human_Phenotype_Ontology:HP:0009080,Human_Phenotype_Ontology:HP:0009082,Human_Phenotype_Ontology:HP:0009097,MedGen:C0240635|Human_Phenotype_Ontology:HP:0000241,Human_Phenotype_Ontology:HP:0000259,Human_Phenotype_Ontology:HP:0005484,Human_Phenotype_Ontology:HP:0005499,MedGen:C0431352|Human_Phenotype_Ontology:HP:0001290,MedGen:C1858120|Human_Phenotype_Ontology:HP:0001319,Human_Phenotype_Ontology:HP:0008976,MedGen:C2267233|Human_Phenotype_Ontology:HP:0001558,Human_Phenotype_Ontology:HP:0001559,Human_Phenotype_Ontology:HP:0006840,Human_Phenotype_Ontology:HP:0007630,Human_Phenotype_Ontology:HP:0007631,MedGen:C0235659|Human_Phenotype_Ontology:HP:0001561,Human_Phenotype_Ontology:HP:0005098,MedGen:C0020224|Human_Phenotype_Ontology:HP:0001863,MedGen:C4021770|Human_Phenotype_Ontology:HP:0002500,Human_Phenotype_Ontology:HP:0200100,MedGen:C0948163|Human_Phenotype_Ontology:HP:0005288,MedGen:C4021637|Human_Phenotype_Ontology:HP:0007204,MedGen:C4024923|Human_Phenotype_Ontology:HP:0008935,MedGen:C1845123|Human_Phenotype_Ontology:HP:0009931,MedGen:C0426440|Human_Phenotype_Ontology:HP:0011451,MedGen:C2677180|MONDO:MONDO:0002442,MeSH:D008133,MedGen:C0023976,OMIM:PS192500,SNOMED_CT:9651007|MONDO:MONDO:0007534,MedGen:C0004903,OMIM:130650,Orphanet:ORPHA116,SNOMED_CT:81780002|MONDO:MONDO:0011857,MedGen:C1837014,OMIM:607554|MONDO:MONDO:0012313,MedGen:C1865019,OMIM:609621|MONDO:MONDO:0019171,MedGen:C1141890,OMIM:PS192500,Orphanet:ORPHA768,SNOMED_CT:442917000|MONDO:MONDO:0024540,MedGen:C4551509,OMIM:220400|MONDO:MONDO:0100316,MedGen:C4551647,OMIM:192500|MedGen:CN517202;CLNHGVS=NC_000011.10:g.2585264A>G;CLNREVSTAT=criteria_provided,_conflicting_interpretations;CLNSIG=Conflicting_interpretations_of_pathogenicity;CLNSIGCONF=Likely_pathogenic(6),Pathogenic(2),Uncertain_significance(1);CLNVC=single_nucleotide_variant;CLNVCSO=SO:0001483;CLNVI=UniProtKB_(protein):P51787#VAR_048025;GENEINFO=KCNQ1:3784;MC=SO:0001583|missense_variant;ORIGIN=1;RS=12720458;Pangolin=ENSG00000053918.18|1:0.0|43:-0.2
chr11	2585266	52954	C	A	.	.	ALLELEID=67622;CLNDN=Long_QT_syndrome|Congenital_long_QT_syndrome|not_provided;CLNDISDB=MONDO:MONDO:0002442,MeSH:D008133,MedGen:C0023976,OMIM:PS192500,SNOMED_CT:9651007|MONDO:MONDO:0019171,MedGen:C1141890,OMIM:PS192500,Orphanet:ORPHA768,SNOMED_CT:442917000|MedGen:CN517202;CLNHGVS=NC_000011.10:g.2585266C>A;CLNREVSTAT=criteria_provided,_conflicting_interpretations;CLNSIG=Conflicting_interpretations_of_pathogenicity;CLNSIGCONF=Pathogenic(1),Uncertain_significance(1);CLNVC=single_nucleotide_variant;CLNVCSO=SO:0001483;GENEINFO=KCNQ1:3784;MC=SO:0001583|missense_variant;ORIGIN=1;RS=199473408;Pangolin=ENSG00000053918.18|41:0.1|42:-0.0
chr11	2585280	52958	G	T	.	.	ALLELEID=67626;CLNDN=Long_QT_syndrome|Congenital_long_QT_syndrome;CLNDISDB=MONDO:MONDO:0002442,MeSH:D008133,MedGen:C0023976,OMIM:PS192500,SNOMED_CT:9651007|MONDO:MONDO:0019171,MedGen:C1141890,OMIM:PS192500,Orphanet:ORPHA768,SNOMED_CT:442917000;CLNHGVS=NC_000011.10:g.2585280G>T;CLNREVSTAT=criteria_provided,_single_submitter;CLNSIG=Uncertain_significance;CLNVC=single_nucleotide_variant;CLNVCSO=SO:0001483;GENEINFO=KCNQ1:3784;MC=SO:0001583|missense_variant;ORIGIN=1;RS=199473663;Pangolin=ENSG00000053918.18|14:0.0|27:-0.08
chr11	2585284	200840	C	G	.	.	ALLELEID=197472;CLNDN=Inborn_genetic_diseases|not_specified|not_provided;CLNDISDB=MeSH:D030342,MedGen:C0950123|MedGen:CN169374|MedGen:CN517202;CLNHGVS=NC_000011.10:g.2585284C>G;CLNREVSTAT=criteria_provided,_conflicting_interpretations;CLNSIG=Conflicting_interpretations_of_pathogenicity;CLNSIGCONF=Likely_pathogenic(1),Uncertain_significance(1);CLNVC=single_nucleotide_variant;CLNVCSO=SO:0001483;GENEINFO=KCNQ1:3784;MC=SO:0001583|missense_variant;ORIGIN=1;RS=794728525;Pangolin=ENSG00000053918.18|23:0.07|-3:-0.0
chr11	2585288	629754	C	T	.	.	AF_EXAC=0.00017;ALLELEID=617855;CLNDN=Arrhythmia|Long_QT_syndrome;CLNDISDB=EFO:EFO_0004269,Human_Phenotype_Ontology:HP:0001656,Human_Phenotype_Ontology:HP:0001661,Human_Phenotype_Ontology:HP:0001665,Human_Phenotype_Ontology:HP:0001666,Human_Phenotype_Ontology:HP:0001687,Human_Phenotype_Ontology:HP:0001721,Human_Phenotype_Ontology:HP:0004351,Human_Phenotype_Ontology:HP:0005158,Human_Phenotype_Ontology:HP:0011675,MedGen:C0855329,SNOMED_CT:248650006|MONDO:MONDO:0002442,MeSH:D008133,MedGen:C0023976,OMIM:PS192500,SNOMED_CT:9651007;CLNHGVS=NC_000011.10:g.2585288C>T;CLNREVSTAT=criteria_provided,_multiple_submitters,_no_conflicts;CLNSIG=Uncertain_significance;CLNVC=single_nucleotide_variant;CLNVCSO=SO:0001483;GENEINFO=KCNQ1:3784;MC=SO:0001583|missense_variant;ORIGIN=1;RS=775362401;Pangolin=ENSG00000053918.18|-2:0.0|19:-0.06
chr11	2585291	1038475	C	A	.	.	ALLELEID=1030175;CLNDN=Long_QT_syndrome;CLNDISDB=MONDO:MONDO:0002442,MeSH:D008133,MedGen:C0023976,OMIM:PS192500,SNOMED_CT:9651007;CLNHGVS=NC_000011.10:g.2585291C>A;CLNREVSTAT=criteria_provided,_single_submitter;CLNSIG=Uncertain_significance;CLNVC=single_nucleotide_variant;CLNVCSO=SO:0001483;GENEINFO=KCNQ1:3784;MC=SO:0001583|missense_variant;ORIGIN=1;Pangolin=ENSG00000053918.18|16:0.08|-50:-0.0
chr11	2585300	52961	T	A	.	.	ALLELEID=67629;CLNDN=Arrhythmia|Long_QT_syndrome|Congenital_long_QT_syndrome|Cardiovascular_phenotype|not_provided;CLNDISDB=EFO:EFO_0004269,Human_Phenotype_Ontology:HP:0001656,Human_Phenotype_Ontology:HP:0001661,Human_Phenotype_Ontology:HP:0001665,Human_Phenotype_Ontology:HP:0001666,Human_Phenotype_Ontology:HP:0001687,Human_Phenotype_Ontology:HP:0001721,Human_Phenotype_Ontology:HP:0004351,Human_Phenotype_Ontology:HP:0005158,Human_Phenotype_Ontology:HP:0011675,MedGen:C0855329,SNOMED_CT:248650006|MONDO:MONDO:0002442,MeSH:D008133,MedGen:C0023976,OMIM:PS192500,SNOMED_CT:9651007|MONDO:MONDO:0019171,MedGen:C1141890,OMIM:PS192500,Orphanet:ORPHA768,SNOMED_CT:442917000|MedGen:CN230736|MedGen:CN517202;CLNHGVS=NC_000011.10:g.2585300T>A;CLNREVSTAT=criteria_provided,_conflicting_interpretations;CLNSIG=Conflicting_interpretations_of_pathogenicity;CLNSIGCONF=Pathogenic(1),Uncertain_significance(3);CLNVC=single_nucleotide_variant;CLNVCSO=SO:0001483;CLNVI=UniProtKB_(protein):P51787#VAR_068311;GENEINFO=KCNQ1:3784;MC=SO:0001583|missense_variant;ORIGIN=1;RS=199472767;Pangolin=ENSG00000053918.18|2:0.0|7:-0.04
chr11	2585305	811417	C	G	.	.	ALLELEID=799643;CLNDN=Long_QT_syndrome|not_specified;CLNDISDB=MONDO:MONDO:0002442,MeSH:D008133,MedGen:C0023976,OMIM:PS192500,SNOMED_CT:9651007|MedGen:CN169374;CLNHGVS=NC_000011.10:g.2585305C>G;CLNREVSTAT=criteria_provided,_multiple_submitters,_no_conflicts;CLNSIG=Uncertain_significance;CLNVC=single_nucleotide_variant;CLNVCSO=SO:0001483;CLNVI=ARUP_Laboratories,_Molecular_Genetics_and_Genomics,ARUP_Laboratories:2305440;GENEINFO=KCNQ1:3784;MC=SO:0001583|missense_variant;ORIGIN=1;RS=1564825414;Pangolin=ENSG00000053918.18|24:0.0|2:-0.09
chr11	2585307	928773	G	T	.	.	ALLELEID=917084;CLNDN=not_specified;CLNDISDB=MedGen:CN169374;CLNHGVS=NC_000011.10:g.2585307G>T;CLNREVSTAT=criteria_provided,_single_submitter;CLNSIG=Uncertain_significance;CLNVC=single_nucleotide_variant;CLNVCSO=SO:0001483;GENEINFO=KCNQ1:3784;MC=SO:0001583|missense_variant;ORIGIN=1;Pangolin=ENSG00000053918.18|22:0.0|0:-0.89
chr11	2585311	138002	C	T	.	.	AF_EXAC=1e-05;AF_TGP=0.0002;ALLELEID=141705;CLNDN=Long_QT_syndrome|not_specified;CLNDISDB=MONDO:MONDO:0002442,MeSH:D008133,MedGen:C0023976,OMIM:PS192500,SNOMED_CT:9651007|MedGen:CN169374;CLNHGVS=NC_000011.10:g.2585311C>T;CLNREVSTAT=criteria_provided,_conflicting_interpretations;CLNSIG=Conflicting_interpretations_of_pathogenicity;CLNSIGCONF=Benign(1),Uncertain_significance(1);CLNVC=single_nucleotide_variant;CLNVCSO=SO:0001483;GENEINFO=KCNQ1:3784;MC=SO:0001627|intron_variant;ORIGIN=1;RS=201590918;Pangolin=ENSG00000053918.18|-2:0.0|-4:-0.19
chr11	2585312	200842	G	A	.	.	ALLELEID=197475;CLNDN=Arrhythmia|Hearing_impairment|Long_QT_syndrome|Beckwith-Wiedemann_syndrome|Atrial_fibrillation,_familial,_3|Short_QT_syndrome_2|Jervell_and_Lange-Nielsen_syndrome_1|Long_QT_syndrome_1|not_provided;CLNDISDB=EFO:EFO_0004269,Human_Phenotype_Ontology:HP:0001656,Human_Phenotype_Ontology:HP:0001661,Human_Phenotype_Ontology:HP:0001665,Human_Phenotype_Ontology:HP:0001666,Human_Phenotype_Ontology:HP:0001687,Human_Phenotype_Ontology:HP:0001721,Human_Phenotype_Ontology:HP:0004351,Human_Phenotype_Ontology:HP:0005158,Human_Phenotype_Ontology:HP:0011675,MedGen:C0855329,SNOMED_CT:248650006|Human_Phenotype_Ontology:HP:0000365,Human_Phenotype_Ontology:HP:0000404,Human_Phenotype_Ontology:HP:0001728,Human_Phenotype_Ontology:HP:0001729,Human_Phenotype_Ontology:HP:0001754,Human_Phenotype_Ontology:HP:0008560,Human_Phenotype_Ontology:HP:0008563,MONDO:MONDO:0005365,MedGen:C1384666|MONDO:MONDO:0002442,MeSH:D008133,MedGen:C0023976,OMIM:PS192500,SNOMED_CT:9651007|MONDO:MONDO:0007534,MedGen:C0004903,OMIM:130650,Orphanet:ORPHA116,SNOMED_CT:81780002|MONDO:MONDO:0011857,MedGen:C1837014,OMIM:607554|MONDO:MONDO:0012313,MedGen:C1865019,OMIM:609621|MONDO:MONDO:0024540,MedGen:C4551509,OMIM:220400|MONDO:MONDO:0100316,MedGen:C4551647,OMIM:192500|MedGen:CN517202;CLNHGVS=NC_000011.10:g.2585312G>A;CLNREVSTAT=criteria_provided,_conflicting_interpretations;CLNSIG=Conflicting_interpretations_of_pathogenicity;CLNSIGCONF=Likely_benign(1),Uncertain_significance(4);CLNVC=single_nucleotide_variant;CLNVCSO=SO:0001483;GENEINFO=KCNQ1:3784;MC=SO:0001627|intron_variant;ORIGIN=1;RS=76735093;Pangolin=ENSG00000053918.18|-4:0.0|-5:-0.23
chr11	2585312	594576	G	T	.	.	AF_ESP=8e-05;ALLELEID=585639;CLNDN=not_provided;CLNDISDB=MedGen:CN517202;CLNHGVS=NC_000011.10:g.2585312G>T;CLNREVSTAT=criteria_provided,_single_submitter;CLNSIG=Uncertain_significance;CLNVC=single_nucleotide_variant;CLNVCSO=SO:0001483;GENEINFO=KCNQ1:3784;MC=SO:0001627|intron_variant;ORIGIN=1;RS=76735093;Pangolin=ENSG00000053918.18|-2:0.0|-5:-0.3
chr11	2585313	629639	G	A	.	.	ALLELEID=619544;CLNDN=Arrhythmia|Long_QT_syndrome;CLNDISDB=EFO:EFO_0004269,Human_Phenotype_Ontology:HP:0001656,Human_Phenotype_Ontology:HP:0001661,Human_Phenotype_Ontology:HP:0001665,Human_Phenotype_Ontology:HP:0001666,Human_Phenotype_Ontology:HP:0001687,Human_Phenotype_Ontology:HP:0001721,Human_Phenotype_Ontology:HP:0004351,Human_Phenotype_Ontology:HP:0005158,Human_Phenotype_Ontology:HP:0011675,MedGen:C0855329,SNOMED_CT:248650006|MONDO:MONDO:0002442,MeSH:D008133,MedGen:C0023976,OMIM:PS192500,SNOMED_CT:9651007;CLNHGVS=NC_000011.10:g.2585313G>A;CLNREVSTAT=criteria_provided,_conflicting_interpretations;CLNSIG=Conflicting_interpretations_of_pathogenicity;CLNSIGCONF=Likely_benign(1),Uncertain_significance(1);CLNVC=single_nucleotide_variant;CLNVCSO=SO:0001483;GENEINFO=KCNQ1:3784;MC=SO:0001627|intron_variant;ORIGIN=1;RS=558595162;Pangolin=ENSG00000053918.18|-6:0.03|-6:-0.01
chr11	2587562	505422	G	A	.	.	AF_TGP=0.0002;ALLELEID=496995;CLNDN=Arrhythmia|not_specified;CLNDISDB=EFO:EFO_0004269,Human_Phenotype_Ontology:HP:0001656,Human_Phenotype_Ontology:HP:0001661,Human_Phenotype_Ontology:HP:0001665,Human_Phenotype_Ontology:HP:0001666,Human_Phenotype_Ontology:HP:0001687,Human_Phenotype_Ontology:HP:0001721,Human_Phenotype_Ontology:HP:0004351,Human_Phenotype_Ontology:HP:0005158,Human_Phenotype_Ontology:HP:0011675,MedGen:C0855329,SNOMED_CT:248650006|MedGen:CN169374;CLNHGVS=NC_000011.10:g.2587562G>A;CLNREVSTAT=criteria_provided,_conflicting_interpretations;CLNSIG=Conflicting_interpretations_of_pathogenicity;CLNSIGCONF=Benign(1),Likely_benign(1),Uncertain_significance(1);CLNVC=single_nucleotide_variant;CLNVCSO=SO:0001483;GENEINFO=KCNQ1:3784;MC=SO:0001627|intron_variant;ORIGIN=1;RS=200612600;Pangolin=ENSG00000053918.18|8:0.01|-22:-0.01
chr11	2587562	923086	G	T	.	.	ALLELEID=915746;CLNDN=Arrhythmia;CLNDISDB=EFO:EFO_0004269,Human_Phenotype_Ontology:HP:0001656,Human_Phenotype_Ontology:HP:0001661,Human_Phenotype_Ontology:HP:0001665,Human_Phenotype_Ontology:HP:0001666,Human_Phenotype_Ontology:HP:0001687,Human_Phenotype_Ontology:HP:0001721,Human_Phenotype_Ontology:HP:0004351,Human_Phenotype_Ontology:HP:0005158,Human_Phenotype_Ontology:HP:0011675,MedGen:C0855329,SNOMED_CT:248650006;CLNHGVS=NC_000011.10:g.2587562G>T;CLNREVSTAT=criteria_provided,_single_submitter;CLNSIG=Uncertain_significance;CLNVC=single_nucleotide_variant;CLNVCSO=SO:0001483;GENEINFO=KCNQ1:3784;MC=SO:0001627|intron_variant;ORIGIN=1;Pangolin=ENSG00000053918.18|8:0.01|-22:-0.02
chr11	2587573	948540	G	T	.	.	ALLELEID=926185;CLNDN=Long_QT_syndrome;CLNDISDB=MONDO:MONDO:0002442,MeSH:D008133,MedGen:C0023976,OMIM:PS192500,SNOMED_CT:9651007;CLNHGVS=NC_000011.10:g.2587573G>T;CLNREVSTAT=criteria_provided,_single_submitter;CLNSIG=Uncertain_significance;CLNVC=single_nucleotide_variant;CLNVCSO=SO:0001483;GENEINFO=KCNQ1:3784;MC=SO:0001583|missense_variant;ORIGIN=1;Pangolin=ENSG00000053918.18|-1:0.0|-33:-0.0
chr11	2587576	67013	T	C	.	.	ALLELEID=77909;CLNDN=SUDDEN_INFANT_DEATH_SYNDROME|Long_QT_syndrome|not_provided;CLNDISDB=EFO:EFO_0005303,MONDO:MONDO:0010086,MedGen:C0038644,OMIM:272120,SNOMED_CT:51178009|MONDO:MONDO:0002442,MeSH:D008133,MedGen:C0023976,OMIM:PS192500,SNOMED_CT:9651007|MedGen:CN517202;CLNHGVS=NC_000011.10:g.2587576T>C;CLNREVSTAT=criteria_provided,_conflicting_interpretations;CLNSIG=Conflicting_interpretations_of_pathogenicity;CLNSIGCONF=Likely_pathogenic(1),Pathogenic(1),Uncertain_significance(1);CLNVC=single_nucleotide_variant;CLNVCSO=SO:0001483;GENEINFO=KCNQ1:3784;MC=SO:0001583|missense_variant;ORIGIN=1;RS=199472768;Pangolin=ENSG00000053918.18|-6:0.01|-36:-0.01
chr11	2587579	581004	A	T	.	.	ALLELEID=564562;CLNDN=Long_QT_syndrome;CLNDISDB=MONDO:MONDO:0002442,MeSH:D008133,MedGen:C0023976,OMIM:PS192500,SNOMED_CT:9651007;CLNHGVS=NC_000011.10:g.2587579A>T;CLNREVSTAT=criteria_provided,_single_submitter;CLNSIG=Uncertain_significance;CLNVC=single_nucleotide_variant;CLNVCSO=SO:0001483;GENEINFO=KCNQ1:3784;MC=SO:0001583|missense_variant;ORIGIN=1;RS=199472770;Pangolin=ENSG00000053918.18|42:0.0|2:-0.01
chr11	2587584	928367	C	G	.	.	ALLELEID=911588;CLNDN=Arrhythmia;CLNDISDB=EFO:EFO_0004269,Human_Phenotype_Ontology:HP:0001656,Human_Phenotype_Ontology:HP:0001661,Human_Phenotype_Ontology:HP:0001665,Human_Phenotype_Ontology:HP:0001666,Human_Phenotype_Ontology:HP:0001687,Human_Phenotype_Ontology:HP:0001721,Human_Phenotype_Ontology:HP:0004351,Human_Phenotype_Ontology:HP:0005158,Human_Phenotype_Ontology:HP:0011675,MedGen:C0855329,SNOMED_CT:248650006;CLNHGVS=NC_000011.10:g.2587584C>G;CLNREVSTAT=criteria_provided,_single_submitter;CLNSIG=Uncertain_significance;CLNVC=single_nucleotide_variant;CLNVCSO=SO:0001483;GENEINFO=KCNQ1:3784;MC=SO:0001583|missense_variant;ORIGIN=1;Pangolin=ENSG00000053918.18|-14:0.0|-44:-0.0
chr11	2587591	842623	G	A	.	.	ALLELEID=838242;CLNDN=Long_QT_syndrome;CLNDISDB=MONDO:MONDO:0002442,MeSH:D008133,MedGen:C0023976,OMIM:PS192500,SNOMED_CT:9651007;CLNHGVS=NC_000011.10:g.2587591G>A;CLNREVSTAT=criteria_provided,_single_submitter;CLNSIG=Uncertain_significance;CLNVC=single_nucleotide_variant;CLNVCSO=SO:0001483;GENEINFO=KCNQ1:3784;MC=SO:0001583|missense_variant;ORIGIN=1;Pangolin=ENSG00000053918.18|30:0.0|-21:-0.0
chr11	2587593	215662	C	T	.	.	AF_ESP=0.00015;AF_EXAC=7e-05;ALLELEID=212927;CLNDN=Arrhythmia|Long_QT_syndrome|Atrial_fibrillation,_familial,_3|Short_QT_syndrome_2|Jervell_and_Lange-Nielsen_syndrome_1|Long_QT_syndrome_1;CLNDISDB=EFO:EFO_0004269,Human_Phenotype_Ontology:HP:0001656,Human_Phenotype_Ontology:HP:0001661,Human_Phenotype_Ontology:HP:0001665,Human_Phenotype_Ontology:HP:0001666,Human_Phenotype_Ontology:HP:0001687,Human_Phenotype_Ontology:HP:0001721,Human_Phenotype_Ontology:HP:0004351,Human_Phenotype_Ontology:HP:0005158,Human_Phenotype_Ontology:HP:0011675,MedGen:C0855329,SNOMED_CT:248650006|MONDO:MONDO:0002442,MeSH:D008133,MedGen:C0023976,OMIM:PS192500,SNOMED_CT:9651007|MONDO:MONDO:0011857,MedGen:C1837014,OMIM:607554|MONDO:MONDO:0012313,MedGen:C1865019,OMIM:609621|MONDO:MONDO:0024540,MedGen:C4551509,OMIM:220400|MONDO:MONDO:0100316,MedGen:C4551647,OMIM:192500;CLNHGVS=NC_000011.10:g.2587593C>T;CLNREVSTAT=criteria_provided,_conflicting_interpretations;CLNSIG=Conflicting_interpretations_of_pathogenicity;CLNSIGCONF=Likely_benign(3),Uncertain_significance(3);CLNVC=single_nucleotide_variant;CLNVCSO=SO:0001483;CLNVI=Illumina_Clinical_Services_Laboratory,Illumina:107845;GENEINFO=KCNQ1:3784;MC=SO:0001819|synonymous_variant;ORIGIN=1;RS=144615901;Pangolin=ENSG00000053918.18|28:0.0|-23:-0.0
chr11	2587594	67017	G	A	.	.	AF_EXAC=2e-05;ALLELEID=77913;CLNDN=Long_QT_syndrome|Congenital_long_QT_syndrome;CLNDISDB=MONDO:MONDO:0002442,MeSH:D008133,MedGen:C0023976,OMIM:PS192500,SNOMED_CT:9651007|MONDO:MONDO:0019171,MedGen:C1141890,OMIM:PS192500,Orphanet:ORPHA768,SNOMED_CT:442917000;CLNHGVS=NC_000011.10:g.2587594G>A;CLNREVSTAT=criteria_provided,_single_submitter;CLNSIG=Uncertain_significance;CLNVC=single_nucleotide_variant;CLNVCSO=SO:0001483;CLNVI=UniProtKB_(protein):P51787#VAR_074997;GENEINFO=KCNQ1:3784;MC=SO:0001583|missense_variant;ORIGIN=1;RS=199473473;Pangolin=ENSG00000053918.18|3:0.0|-24:-0.0
chr11	2587603	928161	G	A	.	.	ALLELEID=911590;CLNDN=Arrhythmia|not_specified;CLNDISDB=EFO:EFO_0004269,Human_Phenotype_Ontology:HP:0001656,Human_Phenotype_Ontology:HP:0001661,Human_Phenotype_Ontology:HP:0001665,Human_Phenotype_Ontology:HP:0001666,Human_Phenotype_Ontology:HP:0001687,Human_Phenotype_Ontology:HP:0001721,Human_Phenotype_Ontology:HP:0004351,Human_Phenotype_Ontology:HP:0005158,Human_Phenotype_Ontology:HP:0011675,MedGen:C0855329,SNOMED_CT:248650006|MedGen:CN169374;CLNHGVS=NC_000011.10:g.2587603G>A;CLNREVSTAT=criteria_provided,_multiple_submitters,_no_conflicts;CLNSIG=Uncertain_significance;CLNVC=single_nucleotide_variant;CLNVCSO=SO:0001483;GENEINFO=KCNQ1:3784;MC=SO:0001583|missense_variant;ORIGIN=1;Pangolin=ENSG00000053918.18|-33:0.0|-33:-0.0
chr11	2587604	418273	A	ACTC	.	.	ALLELEID=408332;CLNDN=not_provided;CLNDISDB=MedGen:CN517202;CLNHGVS=NC_000011.10:g.2587606_2587608TCC[3];CLNREVSTAT=criteria_provided,_single_submitter;CLNSIG=Uncertain_significance;CLNVC=Microsatellite;CLNVCSO=SO:0000289;GENEINFO=KCNQ1:3784;MC=SO:0001821|inframe_insertion;ORIGIN=1;RS=1064793160;Pangolin=ENSG00000053918.18|20:0.0|-34:-0.03
chr11	2587606	574906	T	G	.	.	ALLELEID=570495;CLNDN=Long_QT_syndrome;CLNDISDB=MONDO:MONDO:0002442,MeSH:D008133,MedGen:C0023976,OMIM:PS192500,SNOMED_CT:9651007;CLNHGVS=NC_000011.10:g.2587606T>G;CLNREVSTAT=criteria_provided,_single_submitter;CLNSIG=Uncertain_significance;CLNVC=single_nucleotide_variant;CLNVCSO=SO:0001483;GENEINFO=KCNQ1:3784;MC=SO:0001583|missense_variant;ORIGIN=1;RS=199472772;Pangolin=ENSG00000053918.18|-36:0.0|15:-0.0
chr11	2587618	919675	A	G	.	.	ALLELEID=911592;CLNDN=Arrhythmia;CLNDISDB=EFO:EFO_0004269,Human_Phenotype_Ontology:HP:0001656,Human_Phenotype_Ontology:HP:0001661,Human_Phenotype_Ontology:HP:0001665,Human_Phenotype_Ontology:HP:0001666,Human_Phenotype_Ontology:HP:0001687,Human_Phenotype_Ontology:HP:0001721,Human_Phenotype_Ontology:HP:0004351,Human_Phenotype_Ontology:HP:0005158,Human_Phenotype_Ontology:HP:0011675,MedGen:C0855329,SNOMED_CT:248650006;CLNHGVS=NC_000011.10:g.2587618A>G;CLNREVSTAT=criteria_provided,_single_submitter;CLNSIG=Uncertain_significance;CLNVC=single_nucleotide_variant;CLNVCSO=SO:0001483;GENEINFO=KCNQ1:3784;MC=SO:0001583|missense_variant;ORIGIN=1;Pangolin=ENSG00000053918.18|-4:0.0|-48:-0.01
chr11	2587619	52969	A	T	.	.	ALLELEID=67637;CLNDN=Arrhythmia|Long_QT_syndrome|Congenital_long_QT_syndrome|not_provided;CLNDISDB=EFO:EFO_0004269,Human_Phenotype_Ontology:HP:0001656,Human_Phenotype_Ontology:HP:0001661,Human_Phenotype_Ontology:HP:0001665,Human_Phenotype_Ontology:HP:0001666,Human_Phenotype_Ontology:HP:0001687,Human_Phenotype_Ontology:HP:0001721,Human_Phenotype_Ontology:HP:0004351,Human_Phenotype_Ontology:HP:0005158,Human_Phenotype_Ontology:HP:0011675,MedGen:C0855329,SNOMED_CT:248650006|MONDO:MONDO:0002442,MeSH:D008133,MedGen:C0023976,OMIM:PS192500,SNOMED_CT:9651007|MONDO:MONDO:0019171,MedGen:C1141890,OMIM:PS192500,Orphanet:ORPHA768,SNOMED_CT:442917000|MedGen:CN517202;CLNHGVS=NC_000011.10:g.2587619A>T;CLNREVSTAT=criteria_provided,_conflicting_interpretations;CLNSIG=Conflicting_interpretations_of_pathogenicity;CLNSIGCONF=Likely_pathogenic(1),Uncertain_significance(2);CLNVC=single_nucleotide_variant;CLNVCSO=SO:0001483;CLNVI=UniProtKB_(protein):P51787#VAR_075000;GENEINFO=KCNQ1:3784;MC=SO:0001583|missense_variant;ORIGIN=1;RS=199472775;Pangolin=ENSG00000053918.18|-38:0.0|-49:-0.01
chr11	2587620	67020	G	T	.	.	AF_ESP=0.00069;AF_EXAC=0.0011;AF_TGP=0.0006;ALLELEID=77916;CLNDN=Arrhythmia|Cardiomyopathy|Long_QT_syndrome|Atrial_fibrillation,_familial,_3|Short_QT_syndrome_2|Jervell_and_Lange-Nielsen_syndrome_1|Long_QT_syndrome_1|Romano-Ward_syndrome|not_specified|none_provided|not_provided;CLNDISDB=EFO:EFO_0004269,Human_Phenotype_Ontology:HP:0001656,Human_Phenotype_Ontology:HP:0001661,Human_Phenotype_Ontology:HP:0001665,Human_Phenotype_Ontology:HP:0001666,Human_Phenotype_Ontology:HP:0001687,Human_Phenotype_Ontology:HP:0001721,Human_Phenotype_Ontology:HP:0004351,Human_Phenotype_Ontology:HP:0005158,Human_Phenotype_Ontology:HP:0011675,MedGen:C0855329,SNOMED_CT:248650006|Human_Phenotype_Ontology:HP:0001638,MONDO:MONDO:0004994,MedGen:C0878544,Orphanet:ORPHA167848,SNOMED_CT:85898001|MONDO:MONDO:0002442,MeSH:D008133,MedGen:C0023976,OMIM:PS192500,SNOMED_CT:9651007|MONDO:MONDO:0011857,MedGen:C1837014,OMIM:607554|MONDO:MONDO:0012313,MedGen:C1865019,OMIM:609621|MONDO:MONDO:0024540,MedGen:C4551509,OMIM:220400|MONDO:MONDO:0100316,MedGen:C4551647,OMIM:192500|MedGen:C0035828,Orphanet:ORPHA101016,SNOMED_CT:20852007|MedGen:CN169374|MedGen:CN235283|MedGen:CN517202;CLNHGVS=NC_000011.10:g.2587620G>T;CLNREVSTAT=criteria_provided,_conflicting_interpretations;CLNSIG=Conflicting_interpretations_of_pathogenicity;CLNSIGCONF=Benign(3),Likely_benign(12),Uncertain_significance(1);CLNVC=single_nucleotide_variant;CLNVCSO=SO:0001483;CLNVI=ARUP_Laboratories,_Molecular_Genetics_and_Genomics,ARUP_Laboratories:138726|Illumina_Clinical_Services_Laboratory,Illumina:506597|Institute_of_Human_Genetics,_University_of_Leipzig_Medical_Center:CV_varv_637|UniProtKB_(protein):P51787#VAR_048026;GENEINFO=KCNQ1:3784;MC=SO:0001583|missense_variant;ORIGIN=1;RS=12720457;Pangolin=ENSG00000053918.18|-39:0.0|-50:-0.0
chr11	2587622	923338	T	C	.	.	ALLELEID=911593;CLNDN=Arrhythmia;CLNDISDB=EFO:EFO_0004269,Human_Phenotype_Ontology:HP:0001656,Human_Phenotype_Ontology:HP:0001661,Human_Phenotype_Ontology:HP:0001665,Human_Phenotype_Ontology:HP:0001666,Human_Phenotype_Ontology:HP:0001687,Human_Phenotype_Ontology:HP:0001721,Human_Phenotype_Ontology:HP:0004351,Human_Phenotype_Ontology:HP:0005158,Human_Phenotype_Ontology:HP:0011675,MedGen:C0855329,SNOMED_CT:248650006;CLNHGVS=NC_000011.10:g.2587622T>C;CLNREVSTAT=criteria_provided,_single_submitter;CLNSIG=Uncertain_significance;CLNVC=single_nucleotide_variant;CLNVCSO=SO:0001483;GENEINFO=KCNQ1:3784;MC=SO:0001583|missense_variant;ORIGIN=1;Pangolin=ENSG00000053918.18|0:0.0|-1:-0.0
chr11	2587630	52970	C	T	.	.	AF_ESP=0.00038;AF_TGP=0.0002;ALLELEID=67638;CLNDN=Arrhythmia|short_QT_syndrome|Long_QT_syndrome|Wolff-Parkinson-White_pattern|Jervell_and_Lange-Nielsen_syndrome|Familial_atrial_fibrillation|Congenital_long_QT_syndrome|Long_QT_syndrome_1|Romano-Ward_syndrome|not_specified|Cardiovascular_phenotype|not_provided;CLNDISDB=EFO:EFO_0004269,Human_Phenotype_Ontology:HP:0001656,Human_Phenotype_Ontology:HP:0001661,Human_Phenotype_Ontology:HP:0001665,Human_Phenotype_Ontology:HP:0001666,Human_Phenotype_Ontology:HP:0001687,Human_Phenotype_Ontology:HP:0001721,Human_Phenotype_Ontology:HP:0004351,Human_Phenotype_Ontology:HP:0005158,Human_Phenotype_Ontology:HP:0011675,MedGen:C0855329,SNOMED_CT:248650006|MONDO:MONDO:0000453,MedGen:C2348199,OMIM:PS609620,Orphanet:ORPHA51083|MONDO:MONDO:0002442,MeSH:D008133,MedGen:C0023976,OMIM:PS192500,SNOMED_CT:9651007|MONDO:MONDO:0008685,MedGen:C0043202,OMIM:194200,Orphanet:ORPHA907,SNOMED_CT:74390002|MONDO:MONDO:0009078,MedGen:C0022387,OMIM:PS220400,Orphanet:ORPHA90647,SNOMED_CT:373905003|MONDO:MONDO:0018054,MedGen:C3468561,OMIM:PS608583,Orphanet:ORPHA334|MONDO:MONDO:0019171,MedGen:C1141890,OMIM:PS192500,Orphanet:ORPHA768,SNOMED_CT:442917000|MONDO:MONDO:0100316,MedGen:C4551647,OMIM:192500|MedGen:C0035828,Orphanet:ORPHA101016,SNOMED_CT:20852007|MedGen:CN169374|MedGen:CN230736|MedGen:CN517202;CLNHGVS=NC_000011.10:g.2587630C>T;CLNREVSTAT=criteria_provided,_conflicting_interpretations;CLNSIG=Conflicting_interpretations_of_pathogenicity;CLNSIGCONF=Benign(1),Likely_pathogenic(3),Uncertain_significance(9);CLNVC=single_nucleotide_variant;CLNVCSO=SO:0001483;CLNVI=Illumina_Clinical_Services_Laboratory,Illumina:576268|UniProtKB_(protein):P51787#VAR_075001;GENEINFO=KCNQ1:3784;MC=SO:0001583|missense_variant;ORIGIN=1;RS=199472776;Pangolin=ENSG00000053918.18|-49:0.0|-9:-0.0
chr11	2587631	372649	G	A	.	.	AF_ESP=8e-05;AF_EXAC=2e-05;ALLELEID=359874;CLNDN=Long_QT_syndrome|not_provided;CLNDISDB=MONDO:MONDO:0002442,MeSH:D008133,MedGen:C0023976,OMIM:PS192500,SNOMED_CT:9651007|MedGen:CN517202;CLNHGVS=NC_000011.10:g.2587631G>A;CLNREVSTAT=criteria_provided,_conflicting_interpretations;CLNSIG=Conflicting_interpretations_of_pathogenicity;CLNSIGCONF=Likely_pathogenic(1),Uncertain_significance(1);CLNVC=single_nucleotide_variant;CLNVCSO=SO:0001483;GENEINFO=KCNQ1:3784;MC=SO:0001583|missense_variant;ORIGIN=1;RS=374090960;Pangolin=ENSG00000053918.18|-50:0.0|-18:-0.0
chr11	2587634	67021	A	G	.	.	ALLELEID=77917;CLNDN=Long_QT_syndrome|Congenital_long_QT_syndrome|not_provided;CLNDISDB=MONDO:MONDO:0002442,MeSH:D008133,MedGen:C0023976,OMIM:PS192500,SNOMED_CT:9651007|MONDO:MONDO:0019171,MedGen:C1141890,OMIM:PS192500,Orphanet:ORPHA768,SNOMED_CT:442917000|MedGen:CN517202;CLNHGVS=NC_000011.10:g.2587634A>G;CLNREVSTAT=criteria_provided,_multiple_submitters,_no_conflicts;CLNSIG=Uncertain_significance;CLNVC=single_nucleotide_variant;CLNVCSO=SO:0001483;CLNVI=UniProtKB_(protein):P51787#VAR_075002;GENEINFO=KCNQ1:3784;MC=SO:0001583|missense_variant;ORIGIN=1;RS=199472777;Pangolin=ENSG00000053918.18|1:0.0|-13:-0.0
chr11	2587636	985535	G	T	.	.	ALLELEID=973791;CLNDN=Long_QT_syndrome|Inborn_genetic_diseases;CLNDISDB=MONDO:MONDO:0002442,MeSH:D008133,MedGen:C0023976,OMIM:PS192500,SNOMED_CT:9651007|MeSH:D030342,MedGen:C0950123;CLNHGVS=NC_000011.10:g.2587636G>T;CLNREVSTAT=criteria_provided,_multiple_submitters,_no_conflicts;CLNSIG=Uncertain_significance;CLNVC=single_nucleotide_variant;CLNVCSO=SO:0001483;GENEINFO=KCNQ1:3784;MC=SO:0001583|missense_variant;ORIGIN=1;Pangolin=ENSG00000053918.18|-15:0.0|0:-0.0
chr11	2587637	228760	C	G	.	.	ALLELEID=230194;CLNDN=Arrhythmia|not_specified|not_provided;CLNDISDB=EFO:EFO_0004269,Human_Phenotype_Ontology:HP:0001656,Human_Phenotype_Ontology:HP:0001661,Human_Phenotype_Ontology:HP:0001665,Human_Phenotype_Ontology:HP:0001666,Human_Phenotype_Ontology:HP:0001687,Human_Phenotype_Ontology:HP:0001721,Human_Phenotype_Ontology:HP:0004351,Human_Phenotype_Ontology:HP:0005158,Human_Phenotype_Ontology:HP:0011675,MedGen:C0855329,SNOMED_CT:248650006|MedGen:CN169374|MedGen:CN517202;CLNHGVS=NC_000011.10:g.2587637C>G;CLNREVSTAT=criteria_provided,_multiple_submitters,_no_conflicts;CLNSIG=Uncertain_significance;CLNVC=single_nucleotide_variant;CLNVCSO=SO:0001483;GENEINFO=KCNQ1:3784;MC=SO:0001583|missense_variant;ORIGIN=1;RS=876657836;Pangolin=ENSG00000053918.18|-24:0.0|-16:-0.0
chr11	2587637	918468	C	T	.	.	ALLELEID=911595;CLNDN=Arrhythmia|Long_QT_syndrome;CLNDISDB=EFO:EFO_0004269,Human_Phenotype_Ontology:HP:0001656,Human_Phenotype_Ontology:HP:0001661,Human_Phenotype_Ontology:HP:0001665,Human_Phenotype_Ontology:HP:0001666,Human_Phenotype_Ontology:HP:0001687,Human_Phenotype_Ontology:HP:0001721,Human_Phenotype_Ontology:HP:0004351,Human_Phenotype_Ontology:HP:0005158,Human_Phenotype_Ontology:HP:0011675,MedGen:C0855329,SNOMED_CT:248650006|MONDO:MONDO:0002442,MeSH:D008133,MedGen:C0023976,OMIM:PS192500,SNOMED_CT:9651007;CLNHGVS=NC_000011.10:g.2587637C>T;CLNREVSTAT=criteria_provided,_multiple_submitters,_no_conflicts;CLNSIG=Uncertain_significance;CLNVC=single_nucleotide_variant;CLNVCSO=SO:0001483;GENEINFO=KCNQ1:3784;MC=SO:0001583|missense_variant;ORIGIN=1;Pangolin=ENSG00000053918.18|-2:0.0|-16:-0.0
chr11	2587639	518535	C	G	.	.	ALLELEID=510278;CLNDN=Arrhythmia|Long_QT_syndrome|Cardiovascular_phenotype;CLNDISDB=EFO:EFO_0004269,Human_Phenotype_Ontology:HP:0001656,Human_Phenotype_Ontology:HP:0001661,Human_Phenotype_Ontology:HP:0001665,Human_Phenotype_Ontology:HP:0001666,Human_Phenotype_Ontology:HP:0001687,Human_Phenotype_Ontology:HP:0001721,Human_Phenotype_Ontology:HP:0004351,Human_Phenotype_Ontology:HP:0005158,Human_Phenotype_Ontology:HP:0011675,MedGen:C0855329,SNOMED_CT:248650006|MONDO:MONDO:0002442,MeSH:D008133,MedGen:C0023976,OMIM:PS192500,SNOMED_CT:9651007|MedGen:CN230736;CLNHGVS=NC_000011.10:g.2587639C>G;CLNREVSTAT=criteria_provided,_conflicting_interpretations;CLNSIG=Conflicting_interpretations_of_pathogenicity;CLNSIGCONF=Likely_benign(1),Uncertain_significance(2);CLNVC=single_nucleotide_variant;CLNVCSO=SO:0001483;GENEINFO=KCNQ1:3784;MC=SO:0001583|missense_variant;ORIGIN=1;RS=1489132337;Pangolin=ENSG00000053918.18|50:0.0|-25:-0.0
chr11	2587642	200903	C	T	.	.	AF_EXAC=5e-05;ALLELEID=197478;CLNDN=Arrhythmia|Long_QT_syndrome|not_specified|not_provided;CLNDISDB=EFO:EFO_0004269,Human_Phenotype_Ontology:HP:0001656,Human_Phenotype_Ontology:HP:0001661,Human_Phenotype_Ontology:HP:0001665,Human_Phenotype_Ontology:HP:0001666,Human_Phenotype_Ontology:HP:0001687,Human_Phenotype_Ontology:HP:0001721,Human_Phenotype_Ontology:HP:0004351,Human_Phenotype_Ontology:HP:0005158,Human_Phenotype_Ontology:HP:0011675,MedGen:C0855329,SNOMED_CT:248650006|MONDO:MONDO:0002442,MeSH:D008133,MedGen:C0023976,OMIM:PS192500,SNOMED_CT:9651007|MedGen:CN169374|MedGen:CN517202;CLNHGVS=NC_000011.10:g.2587642C>T;CLNREVSTAT=criteria_provided,_multiple_submitters,_no_conflicts;CLNSIG=Uncertain_significance;CLNVC=single_nucleotide_variant;CLNVCSO=SO:0001483;GENEINFO=KCNQ1:3784;MC=SO:0001583|missense_variant;ORIGIN=1;RS=766616232;Pangolin=ENSG00000053918.18|26:0.0|50:-0.03
chr11	2587643	228765	G	A	.	.	AF_EXAC=1e-05;AF_TGP=0.0002;ALLELEID=230195;CLNDN=Long_QT_syndrome|not_specified;CLNDISDB=MONDO:MONDO:0002442,MeSH:D008133,MedGen:C0023976,OMIM:PS192500,SNOMED_CT:9651007|MedGen:CN169374;CLNHGVS=NC_000011.10:g.2587643G>A;CLNREVSTAT=criteria_provided,_multiple_submitters,_no_conflicts;CLNSIG=Uncertain_significance;CLNVC=single_nucleotide_variant;CLNVCSO=SO:0001483;GENEINFO=KCNQ1:3784;MC=SO:0001583|missense_variant;ORIGIN=1;RS=542628042;Pangolin=ENSG00000053918.18|25:0.0|49:-0.01
chr11	2587646	237222	G	A	.	.	ALLELEID=241087;CLNDN=Long_QT_syndrome;CLNDISDB=MONDO:MONDO:0002442,MeSH:D008133,MedGen:C0023976,OMIM:PS192500,SNOMED_CT:9651007;CLNHGVS=NC_000011.10:g.2587646G>A;CLNREVSTAT=criteria_provided,_single_submitter;CLNSIG=Uncertain_significance;CLNVC=single_nucleotide_variant;CLNVCSO=SO:0001483;GENEINFO=KCNQ1:3784;MC=SO:0001583|missense_variant;ORIGIN=1;RS=878853753;Pangolin=ENSG00000053918.18|46:0.0|43:-0.0
chr11	2587652	918527	C	G	.	.	ALLELEID=911597;CLNDN=Arrhythmia;CLNDISDB=EFO:EFO_0004269,Human_Phenotype_Ontology:HP:0001656,Human_Phenotype_Ontology:HP:0001661,Human_Phenotype_Ontology:HP:0001665,Human_Phenotype_Ontology:HP:0001666,Human_Phenotype_Ontology:HP:0001687,Human_Phenotype_Ontology:HP:0001721,Human_Phenotype_Ontology:HP:0004351,Human_Phenotype_Ontology:HP:0005158,Human_Phenotype_Ontology:HP:0011675,MedGen:C0855329,SNOMED_CT:248650006;CLNHGVS=NC_000011.10:g.2587652C>G;CLNREVSTAT=criteria_provided,_single_submitter;CLNSIG=Uncertain_significance;CLNVC=single_nucleotide_variant;CLNVCSO=SO:0001483;GENEINFO=KCNQ1:3784;MC=SO:0001583|missense_variant;ORIGIN=1;Pangolin=ENSG00000053918.18|40:0.01|16:-0.0
chr11	2587679	919123	A	G	.	.	ALLELEID=911600;CLNDN=Arrhythmia;CLNDISDB=EFO:EFO_0004269,Human_Phenotype_Ontology:HP:0001656,Human_Phenotype_Ontology:HP:0001661,Human_Phenotype_Ontology:HP:0001665,Human_Phenotype_Ontology:HP:0001666,Human_Phenotype_Ontology:HP:0001687,Human_Phenotype_Ontology:HP:0001721,Human_Phenotype_Ontology:HP:0004351,Human_Phenotype_Ontology:HP:0005158,Human_Phenotype_Ontology:HP:0011675,MedGen:C0855329,SNOMED_CT:248650006;CLNHGVS=NC_000011.10:g.2587679A>G;CLNREVSTAT=criteria_provided,_single_submitter;CLNSIG=Uncertain_significance;CLNVC=single_nucleotide_variant;CLNVCSO=SO:0001483;GENEINFO=KCNQ1:3784;MC=SO:0001583|missense_variant;ORIGIN=1;Pangolin=ENSG00000053918.18|10:0.0|13:-0.03
chr11	2587687	926680	G	A	.	.	ALLELEID=911601;CLNDN=Arrhythmia;CLNDISDB=EFO:EFO_0004269,Human_Phenotype_Ontology:HP:0001656,Human_Phenotype_Ontology:HP:0001661,Human_Phenotype_Ontology:HP:0001665,Human_Phenotype_Ontology:HP:0001666,Human_Phenotype_Ontology:HP:0001687,Human_Phenotype_Ontology:HP:0001721,Human_Phenotype_Ontology:HP:0004351,Human_Phenotype_Ontology:HP:0005158,Human_Phenotype_Ontology:HP:0011675,MedGen:C0855329,SNOMED_CT:248650006;CLNHGVS=NC_000011.10:g.2587687G>A;CLNREVSTAT=criteria_provided,_single_submitter;CLNSIG=Uncertain_significance;CLNVC=single_nucleotide_variant;CLNVCSO=SO:0001483;GENEINFO=KCNQ1:3784;MC=SO:0001583|missense_variant;ORIGIN=1;Pangolin=ENSG00000053918.18|2:0.02|5:-0.01
chr11	2587697	565928	G	A	.	.	ALLELEID=567162;CLNDN=Long_QT_syndrome;CLNDISDB=MONDO:MONDO:0002442,MeSH:D008133,MedGen:C0023976,OMIM:PS192500,SNOMED_CT:9651007;CLNHGVS=NC_000011.10:g.2587697G>A;CLNREVSTAT=criteria_provided,_single_submitter;CLNSIG=Uncertain_significance;CLNVC=single_nucleotide_variant;CLNVCSO=SO:0001483;GENEINFO=KCNQ1:3784;MC=SO:0001627|intron_variant;ORIGIN=1;RS=1564826087;Pangolin=ENSG00000053918.18|40:0.46|-5:-0.71
chr11	2587705	304220	C	T	.	.	AF_ESP=0.00023;ALLELEID=319980;CLNDN=short_QT_syndrome|Long_QT_syndrome|Jervell_and_Lange-Nielsen_syndrome|Familial_atrial_fibrillation|Romano-Ward_syndrome|not_specified;CLNDISDB=MONDO:MONDO:0000453,MedGen:C2348199,OMIM:PS609620,Orphanet:ORPHA51083|MONDO:MONDO:0002442,MeSH:D008133,MedGen:C0023976,OMIM:PS192500,SNOMED_CT:9651007|MONDO:MONDO:0009078,MedGen:C0022387,OMIM:PS220400,Orphanet:ORPHA90647,SNOMED_CT:373905003|MONDO:MONDO:0018054,MedGen:C3468561,OMIM:PS608583,Orphanet:ORPHA334|MedGen:C0035828,Orphanet:ORPHA101016,SNOMED_CT:20852007|MedGen:CN169374;CLNHGVS=NC_000011.10:g.2587705C>T;CLNREVSTAT=criteria_provided,_conflicting_interpretations;CLNSIG=Conflicting_interpretations_of_pathogenicity;CLNSIGCONF=Likely_benign(1),Uncertain_significance(5);CLNVC=single_nucleotide_variant;CLNVCSO=SO:0001483;CLNVI=Illumina_Clinical_Services_Laboratory,Illumina:813185;GENEINFO=KCNQ1:3784;MC=SO:0001627|intron_variant;ORIGIN=1;RS=201364493;Pangolin=ENSG00000053918.18|-13:0.0|-16:-0.0
chr11	2588713	927875	G	A	.	.	ALLELEID=911603;CLNDN=Arrhythmia;CLNDISDB=EFO:EFO_0004269,Human_Phenotype_Ontology:HP:0001656,Human_Phenotype_Ontology:HP:0001661,Human_Phenotype_Ontology:HP:0001665,Human_Phenotype_Ontology:HP:0001666,Human_Phenotype_Ontology:HP:0001687,Human_Phenotype_Ontology:HP:0001721,Human_Phenotype_Ontology:HP:0004351,Human_Phenotype_Ontology:HP:0005158,Human_Phenotype_Ontology:HP:0011675,MedGen:C0855329,SNOMED_CT:248650006;CLNHGVS=NC_000011.10:g.2588713G>A;CLNREVSTAT=criteria_provided,_single_submitter;CLNSIG=Uncertain_significance;CLNVC=single_nucleotide_variant;CLNVCSO=SO:0001483;GENEINFO=KCNQ1:3784;MC=SO:0001583|missense_variant;ORIGIN=1;Pangolin=ENSG00000053918.18|0:0.01|6:-0.0
chr11	2588717	501370	A	C	.	.	ALLELEID=492794;CLNDN=not_provided;CLNDISDB=MedGen:CN517202;CLNHGVS=NC_000011.10:g.2588717A>C;CLNREVSTAT=criteria_provided,_single_submitter;CLNSIG=Uncertain_significance;CLNVC=single_nucleotide_variant;CLNVCSO=SO:0001483;GENEINFO=KCNQ1:3784;MC=SO:0001583|missense_variant;ORIGIN=1;RS=757328965;Pangolin=ENSG00000053918.18|-4:0.0|2:-0.01
chr11	2588717	629983	A	G	.	.	ALLELEID=617856;CLNDN=Arrhythmia;CLNDISDB=EFO:EFO_0004269,Human_Phenotype_Ontology:HP:0001656,Human_Phenotype_Ontology:HP:0001661,Human_Phenotype_Ontology:HP:0001665,Human_Phenotype_Ontology:HP:0001666,Human_Phenotype_Ontology:HP:0001687,Human_Phenotype_Ontology:HP:0001721,Human_Phenotype_Ontology:HP:0004351,Human_Phenotype_Ontology:HP:0005158,Human_Phenotype_Ontology:HP:0011675,MedGen:C0855329,SNOMED_CT:248650006;CLNHGVS=NC_000011.10:g.2588717A>G;CLNREVSTAT=criteria_provided,_single_submitter;CLNSIG=Uncertain_significance;CLNVC=single_nucleotide_variant;CLNVCSO=SO:0001483;GENEINFO=KCNQ1:3784;MC=SO:0001583|missense_variant;ORIGIN=1;RS=757328965;Pangolin=ENSG00000053918.18|1:0.01|-4:-0.01
chr11	2588725	812542	A	G	.	.	ALLELEID=800784;CLNDN=Long_QT_syndrome_1;CLNDISDB=MONDO:MONDO:0100316,MedGen:C4551647,OMIM:192500;CLNHGVS=NC_000011.10:g.2588725A>G;CLNREVSTAT=criteria_provided,_single_submitter;CLNSIG=Uncertain_significance;CLNVC=single_nucleotide_variant;CLNVCSO=SO:0001483;GENEINFO=KCNQ1:3784;MC=SO:0001583|missense_variant;ORIGIN=0;RS=1589969375;Pangolin=ENSG00000053918.18|-12:0.01|-6:-0.0
chr11	2588747	579711	A	G	.	.	ALLELEID=565639;CLNDN=Long_QT_syndrome|not_provided;CLNDISDB=MONDO:MONDO:0002442,MeSH:D008133,MedGen:C0023976,OMIM:PS192500,SNOMED_CT:9651007|MedGen:CN517202;CLNHGVS=NC_000011.10:g.2588747A>G;CLNREVSTAT=criteria_provided,_multiple_submitters,_no_conflicts;CLNSIG=Uncertain_significance;CLNVC=single_nucleotide_variant;CLNVCSO=SO:0001483;GENEINFO=KCNQ1:3784;MC=SO:0001583|missense_variant;ORIGIN=1;RS=1464968488;Pangolin=ENSG00000053918.18|-34:0.0|-28:-0.0
chr11	2588756	505109	C	T	.	.	AF_EXAC=2e-05;ALLELEID=496996;CLNDN=not_specified;CLNDISDB=MedGen:CN169374;CLNHGVS=NC_000011.10:g.2588756C>T;CLNREVSTAT=criteria_provided,_single_submitter;CLNSIG=Uncertain_significance;CLNVC=single_nucleotide_variant;CLNVCSO=SO:0001483;GENEINFO=KCNQ1:3784;MC=SO:0001583|missense_variant;ORIGIN=1;RS=751644427;Pangolin=ENSG00000053918.18|-43:0.0|-37:-0.0
chr11	2588764	923088	G	A	.	.	ALLELEID=911608;CLNDN=Arrhythmia;CLNDISDB=EFO:EFO_0004269,Human_Phenotype_Ontology:HP:0001656,Human_Phenotype_Ontology:HP:0001661,Human_Phenotype_Ontology:HP:0001665,Human_Phenotype_Ontology:HP:0001666,Human_Phenotype_Ontology:HP:0001687,Human_Phenotype_Ontology:HP:0001721,Human_Phenotype_Ontology:HP:0004351,Human_Phenotype_Ontology:HP:0005158,Human_Phenotype_Ontology:HP:0011675,MedGen:C0855329,SNOMED_CT:248650006;CLNHGVS=NC_000011.10:g.2588764G>A;CLNREVSTAT=criteria_provided,_single_submitter;CLNSIG=Uncertain_significance;CLNVC=single_nucleotide_variant;CLNVCSO=SO:0001483;GENEINFO=KCNQ1:3784;MC=SO:0001583|missense_variant;ORIGIN=1;Pangolin=ENSG00000053918.18|-45:0.0|43:-0.0
chr11	2588782	67024	C	T	.	.	AF_ESP=8e-05;AF_EXAC=3e-05;ALLELEID=77920;CLNDN=Long_QT_syndrome|not_specified|not_provided;CLNDISDB=MONDO:MONDO:0002442,MeSH:D008133,MedGen:C0023976,OMIM:PS192500,SNOMED_CT:9651007|MedGen:CN169374|MedGen:CN517202;CLNHGVS=NC_000011.10:g.2588782C>T;CLNREVSTAT=criteria_provided,_multiple_submitters,_no_conflicts;CLNSIG=Uncertain_significance;CLNVC=single_nucleotide_variant;CLNVCSO=SO:0001483;GENEINFO=KCNQ1:3784;MC=SO:0001583|missense_variant;ORIGIN=1;RS=199473475;Pangolin=ENSG00000053918.18|25:0.0|-48:-0.0
chr11	2588783	977165	C	T	.	.	ALLELEID=965308;CLNDN=Long_QT_syndrome;CLNDISDB=MONDO:MONDO:0002442,MeSH:D008133,MedGen:C0023976,OMIM:PS192500,SNOMED_CT:9651007;CLNHGVS=NC_000011.10:g.2588783C>T;CLNREVSTAT=no_assertion_criteria_provided;CLNSIG=Uncertain_significance;CLNVC=single_nucleotide_variant;CLNVCSO=SO:0001483;GENEINFO=KCNQ1:3784;MC=SO:0001583|missense_variant;ORIGIN=1;Pangolin=ENSG00000053918.18|9:0.0|24:-0.0
chr11	2588785	963906	C	G	.	.	ALLELEID=947395;CLNDN=Long_QT_syndrome;CLNDISDB=MONDO:MONDO:0002442,MeSH:D008133,MedGen:C0023976,OMIM:PS192500,SNOMED_CT:9651007;CLNHGVS=NC_000011.10:g.2588785C>G;CLNREVSTAT=criteria_provided,_single_submitter;CLNSIG=Uncertain_significance;CLNVC=single_nucleotide_variant;CLNVCSO=SO:0001483;GENEINFO=KCNQ1:3784;MC=SO:0001583|missense_variant;ORIGIN=1;Pangolin=ENSG00000053918.18|7:0.0|22:-0.0
chr11	2588788	1018531	A	G	.	.	ALLELEID=1009623;CLNDN=Long_QT_syndrome;CLNDISDB=MONDO:MONDO:0002442,MeSH:D008133,MedGen:C0023976,OMIM:PS192500,SNOMED_CT:9651007;CLNHGVS=NC_000011.10:g.2588788A>G;CLNREVSTAT=criteria_provided,_single_submitter;CLNSIG=Uncertain_significance;CLNVC=single_nucleotide_variant;CLNVCSO=SO:0001483;GENEINFO=KCNQ1:3784;MC=SO:0001583|missense_variant;ORIGIN=1;Pangolin=ENSG00000053918.18|-1:0.0|4:-0.0
chr11	2588797	200846	G	A	.	.	AF_ESP=8e-05;AF_EXAC=6e-05;ALLELEID=197481;CLNDN=Arrhythmia|not_provided;CLNDISDB=EFO:EFO_0004269,Human_Phenotype_Ontology:HP:0001656,Human_Phenotype_Ontology:HP:0001661,Human_Phenotype_Ontology:HP:0001665,Human_Phenotype_Ontology:HP:0001666,Human_Phenotype_Ontology:HP:0001687,Human_Phenotype_Ontology:HP:0001721,Human_Phenotype_Ontology:HP:0004351,Human_Phenotype_Ontology:HP:0005158,Human_Phenotype_Ontology:HP:0011675,MedGen:C0855329,SNOMED_CT:248650006|MedGen:CN517202;CLNHGVS=NC_000011.10:g.2588797G>A;CLNREVSTAT=criteria_provided,_conflicting_interpretations;CLNSIG=Conflicting_interpretations_of_pathogenicity;CLNSIGCONF=Pathogenic(1),Uncertain_significance(1);CLNVC=single_nucleotide_variant;CLNVCSO=SO:0001483;GENEINFO=KCNQ1:3784;MC=SO:0001583|missense_variant;ORIGIN=1;RS=149089817;Pangolin=ENSG00000053918.18|10:0.0|-5:-0.0
chr11	2588799	67025	C	G	.	.	AF_EXAC=8e-05;ALLELEID=77921;CLNDN=Arrhythmia|Congenital_long_QT_syndrome;CLNDISDB=EFO:EFO_0004269,Human_Phenotype_Ontology:HP:0001656,Human_Phenotype_Ontology:HP:0001661,Human_Phenotype_Ontology:HP:0001665,Human_Phenotype_Ontology:HP:0001666,Human_Phenotype_Ontology:HP:0001687,Human_Phenotype_Ontology:HP:0001721,Human_Phenotype_Ontology:HP:0004351,Human_Phenotype_Ontology:HP:0005158,Human_Phenotype_Ontology:HP:0011675,MedGen:C0855329,SNOMED_CT:248650006|MONDO:MONDO:0019171,MedGen:C1141890,OMIM:PS192500,Orphanet:ORPHA768,SNOMED_CT:442917000;CLNHGVS=NC_000011.10:g.2588799C>G;CLNREVSTAT=criteria_provided,_single_submitter;CLNSIG=Uncertain_significance;CLNVC=single_nucleotide_variant;CLNVCSO=SO:0001483;CLNVI=UniProtKB_(protein):P51787#VAR_075003;GENEINFO=KCNQ1:3784;MC=SO:0001583|missense_variant;ORIGIN=1;RS=199472780;Pangolin=ENSG00000053918.18|1:0.0|8:-0.0
chr11	2588801	264157	C	A	.	.	AF_ESP=8e-05;AF_EXAC=1e-05;ALLELEID=258695;CLNDN=Long_QT_syndrome|Cardiovascular_phenotype;CLNDISDB=MONDO:MONDO:0002442,MeSH:D008133,MedGen:C0023976,OMIM:PS192500,SNOMED_CT:9651007|MedGen:CN230736;CLNHGVS=NC_000011.10:g.2588801C>A;CLNREVSTAT=criteria_provided,_multiple_submitters,_no_conflicts;CLNSIG=Uncertain_significance;CLNVC=single_nucleotide_variant;CLNVCSO=SO:0001483;GENEINFO=KCNQ1:3784;MC=SO:0001583|missense_variant;ORIGIN=1;RS=143149582;Pangolin=ENSG00000053918.18|50:0.0|6:-0.0
chr11	2588804	219923	C	A	.	.	AF_TGP=0.0004;ALLELEID=222140;CLNDN=Long_QT_syndrome;CLNDISDB=MONDO:MONDO:0002442,MeSH:D008133,MedGen:C0023976,OMIM:PS192500,SNOMED_CT:9651007;CLNHGVS=NC_000011.10:g.2588804C>A;CLNREVSTAT=criteria_provided,_single_submitter;CLNSIG=Uncertain_significance;CLNVC=single_nucleotide_variant;CLNVCSO=SO:0001483;GENEINFO=KCNQ1:3784;MC=SO:0001583|missense_variant;ORIGIN=1;RS=12720449;Pangolin=ENSG00000053918.18|50:0.0|50:-0.0
chr11	2588804	67027	C	T	.	.	ALLELEID=77923;CLNDN=Arrhythmia|Long_QT_syndrome|Atrial_fibrillation,_familial,_3|Short_QT_syndrome_2|Congenital_long_QT_syndrome|Jervell_and_Lange-Nielsen_syndrome_1|Long_QT_syndrome_1|not_specified|not_provided;CLNDISDB=EFO:EFO_0004269,Human_Phenotype_Ontology:HP:0001656,Human_Phenotype_Ontology:HP:0001661,Human_Phenotype_Ontology:HP:0001665,Human_Phenotype_Ontology:HP:0001666,Human_Phenotype_Ontology:HP:0001687,Human_Phenotype_Ontology:HP:0001721,Human_Phenotype_Ontology:HP:0004351,Human_Phenotype_Ontology:HP:0005158,Human_Phenotype_Ontology:HP:0011675,MedGen:C0855329,SNOMED_CT:248650006|MONDO:MONDO:0002442,MeSH:D008133,MedGen:C0023976,OMIM:PS192500,SNOMED_CT:9651007|MONDO:MONDO:0011857,MedGen:C1837014,OMIM:607554|MONDO:MONDO:0012313,MedGen:C1865019,OMIM:609621|MONDO:MONDO:0019171,MedGen:C1141890,OMIM:PS192500,Orphanet:ORPHA768,SNOMED_CT:442917000|MONDO:MONDO:0024540,MedGen:C4551509,OMIM:220400|MONDO:MONDO:0100316,MedGen:C4551647,OMIM:192500|MedGen:CN169374|MedGen:CN517202;CLNHGVS=NC_000011.10:g.2588804C>T;CLNREVSTAT=criteria_provided,_conflicting_interpretations;CLNSIG=Conflicting_interpretations_of_pathogenicity;CLNSIGCONF=Likely_benign(2),Uncertain_significance(8);CLNVC=single_nucleotide_variant;CLNVCSO=SO:0001483;CLNVI=Illumina_Clinical_Services_Laboratory,Illumina:829457|UniProtKB_(protein):P51787#VAR_075004;GENEINFO=KCNQ1:3784;MC=SO:0001583|missense_variant;ORIGIN=1;RS=12720449;Pangolin=ENSG00000053918.18|50:0.0|50:-0.0
chr11	2588806	924512	G	A	.	.	ALLELEID=911613;CLNDN=Arrhythmia|Long_QT_syndrome;CLNDISDB=EFO:EFO_0004269,Human_Phenotype_Ontology:HP:0001656,Human_Phenotype_Ontology:HP:0001661,Human_Phenotype_Ontology:HP:0001665,Human_Phenotype_Ontology:HP:0001666,Human_Phenotype_Ontology:HP:0001687,Human_Phenotype_Ontology:HP:0001721,Human_Phenotype_Ontology:HP:0004351,Human_Phenotype_Ontology:HP:0005158,Human_Phenotype_Ontology:HP:0011675,MedGen:C0855329,SNOMED_CT:248650006|MONDO:MONDO:0002442,MeSH:D008133,MedGen:C0023976,OMIM:PS192500,SNOMED_CT:9651007;CLNHGVS=NC_000011.10:g.2588806G>A;CLNREVSTAT=criteria_provided,_multiple_submitters,_no_conflicts;CLNSIG=Uncertain_significance;CLNVC=single_nucleotide_variant;CLNVCSO=SO:0001483;GENEINFO=KCNQ1:3784;MC=SO:0001583|missense_variant;ORIGIN=1;Pangolin=ENSG00000053918.18|-14:0.0|1:-0.0
chr11	2588809	1002115	G	A	.	.	ALLELEID=994447;CLNDN=Long_QT_syndrome;CLNDISDB=MONDO:MONDO:0002442,MeSH:D008133,MedGen:C0023976,OMIM:PS192500,SNOMED_CT:9651007;CLNHGVS=NC_000011.10:g.2588809G>A;CLNREVSTAT=criteria_provided,_single_submitter;CLNSIG=Uncertain_significance;CLNVC=single_nucleotide_variant;CLNVCSO=SO:0001483;GENEINFO=KCNQ1:3784;MC=SO:0001583|missense_variant;ORIGIN=1;Pangolin=ENSG00000053918.18|-2:0.0|45:-0.0
chr11	2588810	374106	A	G	.	.	ALLELEID=360930;CLNDN=Arrhythmia;CLNDISDB=EFO:EFO_0004269,Human_Phenotype_Ontology:HP:0001656,Human_Phenotype_Ontology:HP:0001661,Human_Phenotype_Ontology:HP:0001665,Human_Phenotype_Ontology:HP:0001666,Human_Phenotype_Ontology:HP:0001687,Human_Phenotype_Ontology:HP:0001721,Human_Phenotype_Ontology:HP:0004351,Human_Phenotype_Ontology:HP:0005158,Human_Phenotype_Ontology:HP:0011675,MedGen:C0855329,SNOMED_CT:248650006;CLNHGVS=NC_000011.10:g.2588810A>G;CLNREVSTAT=criteria_provided,_single_submitter;CLNSIG=Uncertain_significance;CLNVC=single_nucleotide_variant;CLNVCSO=SO:0001483;CLNVI=Centre_for_Mendelian_Genomics,University_Medical_Centre_Ljubljana:CMGVARID00463;GENEINFO=KCNQ1:3784;MC=SO:0001583|missense_variant;ORIGIN=0;RS=1057518902;Pangolin=ENSG00000053918.18|-18:0.0|44:-0.0
chr11	2588812	67028	C	T	.	.	ALLELEID=77924;CLNDN=Arrhythmia|Long_QT_syndrome|Congenital_long_QT_syndrome|not_provided;CLNDISDB=EFO:EFO_0004269,Human_Phenotype_Ontology:HP:0001656,Human_Phenotype_Ontology:HP:0001661,Human_Phenotype_Ontology:HP:0001665,Human_Phenotype_Ontology:HP:0001666,Human_Phenotype_Ontology:HP:0001687,Human_Phenotype_Ontology:HP:0001721,Human_Phenotype_Ontology:HP:0004351,Human_Phenotype_Ontology:HP:0005158,Human_Phenotype_Ontology:HP:0011675,MedGen:C0855329,SNOMED_CT:248650006|MONDO:MONDO:0002442,MeSH:D008133,MedGen:C0023976,OMIM:PS192500,SNOMED_CT:9651007|MONDO:MONDO:0019171,MedGen:C1141890,OMIM:PS192500,Orphanet:ORPHA768,SNOMED_CT:442917000|MedGen:CN517202;CLNHGVS=NC_000011.10:g.2588812C>T;CLNREVSTAT=criteria_provided,_multiple_submitters,_no_conflicts;CLNSIG=Uncertain_significance;CLNVC=single_nucleotide_variant;CLNVCSO=SO:0001483;CLNVI=UniProtKB_(protein):P51787#VAR_075005;GENEINFO=KCNQ1:3784;MC=SO:0001583|missense_variant;ORIGIN=1;RS=199472782;Pangolin=ENSG00000053918.18|39:0.0|42:-0.0
chr11	2588813	67029	G	A	.	.	AF_ESP=0.00015;AF_EXAC=3e-05;ALLELEID=77925;CLNDN=Arrhythmia|Long_QT_syndrome|Atrial_fibrillation,_familial,_3|Short_QT_syndrome_2|Jervell_and_Lange-Nielsen_syndrome_1|Long_QT_syndrome_1|not_provided;CLNDISDB=EFO:EFO_0004269,Human_Phenotype_Ontology:HP:0001656,Human_Phenotype_Ontology:HP:0001661,Human_Phenotype_Ontology:HP:0001665,Human_Phenotype_Ontology:HP:0001666,Human_Phenotype_Ontology:HP:0001687,Human_Phenotype_Ontology:HP:0001721,Human_Phenotype_Ontology:HP:0004351,Human_Phenotype_Ontology:HP:0005158,Human_Phenotype_Ontology:HP:0011675,MedGen:C0855329,SNOMED_CT:248650006|MONDO:MONDO:0002442,MeSH:D008133,MedGen:C0023976,OMIM:PS192500,SNOMED_CT:9651007|MONDO:MONDO:0011857,MedGen:C1837014,OMIM:607554|MONDO:MONDO:0012313,MedGen:C1865019,OMIM:609621|MONDO:MONDO:0024540,MedGen:C4551509,OMIM:220400|MONDO:MONDO:0100316,MedGen:C4551647,OMIM:192500|MedGen:CN517202;CLNHGVS=NC_000011.10:g.2588813G>A;CLNREVSTAT=criteria_provided,_conflicting_interpretations;CLNSIG=Conflicting_interpretations_of_pathogenicity;CLNSIGCONF=Benign(1),Uncertain_significance(6);CLNVC=single_nucleotide_variant;CLNVCSO=SO:0001483;CLNVI=Illumina_Clinical_Services_Laboratory,Illumina:652770;GENEINFO=KCNQ1:3784;MC=SO:0001583|missense_variant;ORIGIN=1;RS=199472781;Pangolin=ENSG00000053918.18|41:0.0|-21:-0.0
chr11	2588815	52980	C	T	.	.	AF_ESP=0.00015;AF_EXAC=9e-05;AF_TGP=0.0004;ALLELEID=67648;CLNDN=Arrhythmia|Long_QT_syndrome|Beckwith-Wiedemann_syndrome|Atrial_fibrillation,_familial,_3|Short_QT_syndrome_2|Congenital_long_QT_syndrome|Jervell_and_Lange-Nielsen_syndrome_1|Long_QT_syndrome_1|Cardiovascular_phenotype|not_provided;CLNDISDB=EFO:EFO_0004269,Human_Phenotype_Ontology:HP:0001656,Human_Phenotype_Ontology:HP:0001661,Human_Phenotype_Ontology:HP:0001665,Human_Phenotype_Ontology:HP:0001666,Human_Phenotype_Ontology:HP:0001687,Human_Phenotype_Ontology:HP:0001721,Human_Phenotype_Ontology:HP:0004351,Human_Phenotype_Ontology:HP:0005158,Human_Phenotype_Ontology:HP:0011675,MedGen:C0855329,SNOMED_CT:248650006|MONDO:MONDO:0002442,MeSH:D008133,MedGen:C0023976,OMIM:PS192500,SNOMED_CT:9651007|MONDO:MONDO:0007534,MedGen:C0004903,OMIM:130650,Orphanet:ORPHA116,SNOMED_CT:81780002|MONDO:MONDO:0011857,MedGen:C1837014,OMIM:607554|MONDO:MONDO:0012313,MedGen:C1865019,OMIM:609621|MONDO:MONDO:0019171,MedGen:C1141890,OMIM:PS192500,Orphanet:ORPHA768,SNOMED_CT:442917000|MONDO:MONDO:0024540,MedGen:C4551509,OMIM:220400|MONDO:MONDO:0100316,MedGen:C4551647,OMIM:192500|MedGen:CN230736|MedGen:CN517202;CLNHGVS=NC_000011.10:g.2588815C>T;CLNREVSTAT=criteria_provided,_conflicting_interpretations;CLNSIG=Conflicting_interpretations_of_pathogenicity;CLNSIGCONF=Likely_benign(1),Uncertain_significance(7);CLNVC=single_nucleotide_variant;CLNVCSO=SO:0001483;CLNVI=UniProtKB_(protein):P51787#VAR_068314;GENEINFO=KCNQ1:3784;MC=SO:0001583|missense_variant;ORIGIN=1;RS=140452381;Pangolin=ENSG00000053918.18|33:0.0|39:-0.0
chr11	2588816	67030	G	A	.	.	AF_ESP=0.00015;AF_EXAC=8e-05;ALLELEID=77926;CLNDN=Arrhythmia|short_QT_syndrome|Long_QT_syndrome|Beckwith-Wiedemann_syndrome|Jervell_and_Lange-Nielsen_syndrome|Atrial_fibrillation,_familial,_3|Short_QT_syndrome_2|Familial_atrial_fibrillation|Jervell_and_Lange-Nielsen_syndrome_1|Long_QT_syndrome_1|Romano-Ward_syndrome|not_specified|Cardiovascular_phenotype|not_provided;CLNDISDB=EFO:EFO_0004269,Human_Phenotype_Ontology:HP:0001656,Human_Phenotype_Ontology:HP:0001661,Human_Phenotype_Ontology:HP:0001665,Human_Phenotype_Ontology:HP:0001666,Human_Phenotype_Ontology:HP:0001687,Human_Phenotype_Ontology:HP:0001721,Human_Phenotype_Ontology:HP:0004351,Human_Phenotype_Ontology:HP:0005158,Human_Phenotype_Ontology:HP:0011675,MedGen:C0855329,SNOMED_CT:248650006|MONDO:MONDO:0000453,MedGen:C2348199,OMIM:PS609620,Orphanet:ORPHA51083|MONDO:MONDO:0002442,MeSH:D008133,MedGen:C0023976,OMIM:PS192500,SNOMED_CT:9651007|MONDO:MONDO:0007534,MedGen:C0004903,OMIM:130650,Orphanet:ORPHA116,SNOMED_CT:81780002|MONDO:MONDO:0009078,MedGen:C0022387,OMIM:PS220400,Orphanet:ORPHA90647,SNOMED_CT:373905003|MONDO:MONDO:0011857,MedGen:C1837014,OMIM:607554|MONDO:MONDO:0012313,MedGen:C1865019,OMIM:609621|MONDO:MONDO:0018054,MedGen:C3468561,OMIM:PS608583,Orphanet:ORPHA334|MONDO:MONDO:0024540,MedGen:C4551509,OMIM:220400|MONDO:MONDO:0100316,MedGen:C4551647,OMIM:192500|MedGen:C0035828,Orphanet:ORPHA101016,SNOMED_CT:20852007|MedGen:CN169374|MedGen:CN230736|MedGen:CN517202;CLNHGVS=NC_000011.10:g.2588816G>A;CLNREVSTAT=criteria_provided,_multiple_submitters,_no_conflicts;CLNSIG=Uncertain_significance;CLNVC=single_nucleotide_variant;CLNVCSO=SO:0001483;CLNVI=Illumina_Clinical_Services_Laboratory,Illumina:575992;GENEINFO=KCNQ1:3784;MC=SO:0001583|missense_variant;ORIGIN=1;RS=145229963;Pangolin=ENSG00000053918.18|38:0.0|32:-0.0
chr11	2588836	628813	G	A	.	.	AF_EXAC=3e-05;ALLELEID=617858;CLNDN=Arrhythmia|Long_QT_syndrome|Atrial_fibrillation,_familial,_3|Short_QT_syndrome_2|Jervell_and_Lange-Nielsen_syndrome_1|Long_QT_syndrome_1;CLNDISDB=EFO:EFO_0004269,Human_Phenotype_Ontology:HP:0001656,Human_Phenotype_Ontology:HP:0001661,Human_Phenotype_Ontology:HP:0001665,Human_Phenotype_Ontology:HP:0001666,Human_Phenotype_Ontology:HP:0001687,Human_Phenotype_Ontology:HP:0001721,Human_Phenotype_Ontology:HP:0004351,Human_Phenotype_Ontology:HP:0005158,Human_Phenotype_Ontology:HP:0011675,MedGen:C0855329,SNOMED_CT:248650006|MONDO:MONDO:0002442,MeSH:D008133,MedGen:C0023976,OMIM:PS192500,SNOMED_CT:9651007|MONDO:MONDO:0011857,MedGen:C1837014,OMIM:607554|MONDO:MONDO:0012313,MedGen:C1865019,OMIM:609621|MONDO:MONDO:0024540,MedGen:C4551509,OMIM:220400|MONDO:MONDO:0100316,MedGen:C4551647,OMIM:192500;CLNHGVS=NC_000011.10:g.2588836G>A;CLNREVSTAT=criteria_provided,_conflicting_interpretations;CLNSIG=Conflicting_interpretations_of_pathogenicity;CLNSIGCONF=Likely_benign(1),Uncertain_significance(5);CLNVC=single_nucleotide_variant;CLNVCSO=SO:0001483;CLNVI=Illumina_Clinical_Services_Laboratory,Illumina:899010;GENEINFO=KCNQ1:3784;MC=SO:0001583|missense_variant;ORIGIN=1;RS=747704276;Pangolin=ENSG00000053918.18|18:0.01|12:-0.0
chr11	2588839	67031	G	A	.	.	AF_ESP=8e-05;AF_TGP=0.0002;ALLELEID=77927;CLNDN=Arrhythmia|SUDDEN_INFANT_DEATH_SYNDROME|Long_QT_syndrome|not_provided;CLNDISDB=EFO:EFO_0004269,Human_Phenotype_Ontology:HP:0001656,Human_Phenotype_Ontology:HP:0001661,Human_Phenotype_Ontology:HP:0001665,Human_Phenotype_Ontology:HP:0001666,Human_Phenotype_Ontology:HP:0001687,Human_Phenotype_Ontology:HP:0001721,Human_Phenotype_Ontology:HP:0004351,Human_Phenotype_Ontology:HP:0005158,Human_Phenotype_Ontology:HP:0011675,MedGen:C0855329,SNOMED_CT:248650006|EFO:EFO_0005303,MONDO:MONDO:0010086,MedGen:C0038644,OMIM:272120,SNOMED_CT:51178009|MONDO:MONDO:0002442,MeSH:D008133,MedGen:C0023976,OMIM:PS192500,SNOMED_CT:9651007|MedGen:CN517202;CLNHGVS=NC_000011.10:g.2588839G>A;CLNREVSTAT=criteria_provided,_multiple_submitters,_no_conflicts;CLNSIG=Uncertain_significance;CLNVC=single_nucleotide_variant;CLNVCSO=SO:0001483;CLNVI=UniProtKB_(protein):P51787#VAR_075006;GENEINFO=KCNQ1:3784;MC=SO:0001583|missense_variant;ORIGIN=1;RS=199472783;Pangolin=ENSG00000053918.18|15:0.0|15:-0.0
chr11	2588840	919916	G	A	.	.	ALLELEID=911615;CLNDN=Arrhythmia;CLNDISDB=EFO:EFO_0004269,Human_Phenotype_Ontology:HP:0001656,Human_Phenotype_Ontology:HP:0001661,Human_Phenotype_Ontology:HP:0001665,Human_Phenotype_Ontology:HP:0001666,Human_Phenotype_Ontology:HP:0001687,Human_Phenotype_Ontology:HP:0001721,Human_Phenotype_Ontology:HP:0004351,Human_Phenotype_Ontology:HP:0005158,Human_Phenotype_Ontology:HP:0011675,MedGen:C0855329,SNOMED_CT:248650006;CLNHGVS=NC_000011.10:g.2588840G>A;CLNREVSTAT=criteria_provided,_single_submitter;CLNSIG=Uncertain_significance;CLNVC=single_nucleotide_variant;CLNVCSO=SO:0001483;GENEINFO=KCNQ1:3784;MC=SO:0001583|missense_variant;ORIGIN=1;Pangolin=ENSG00000053918.18|14:0.0|8:-0.0
chr11	2588845	940662	G	A	.	.	ALLELEID=935471;CLNDN=Long_QT_syndrome;CLNDISDB=MONDO:MONDO:0002442,MeSH:D008133,MedGen:C0023976,OMIM:PS192500,SNOMED_CT:9651007;CLNHGVS=NC_000011.10:g.2588845G>A;CLNREVSTAT=criteria_provided,_single_submitter;CLNSIG=Uncertain_significance;CLNVC=single_nucleotide_variant;CLNVCSO=SO:0001483;GENEINFO=KCNQ1:3784;MC=SO:0001583|missense_variant;ORIGIN=1;Pangolin=ENSG00000053918.18|3:0.0|9:-0.0
chr11	2588848	923366	A	G	.	.	ALLELEID=911616;CLNDN=Arrhythmia;CLNDISDB=EFO:EFO_0004269,Human_Phenotype_Ontology:HP:0001656,Human_Phenotype_Ontology:HP:0001661,Human_Phenotype_Ontology:HP:0001665,Human_Phenotype_Ontology:HP:0001666,Human_Phenotype_Ontology:HP:0001687,Human_Phenotype_Ontology:HP:0001721,Human_Phenotype_Ontology:HP:0004351,Human_Phenotype_Ontology:HP:0005158,Human_Phenotype_Ontology:HP:0011675,MedGen:C0855329,SNOMED_CT:248650006;CLNHGVS=NC_000011.10:g.2588848A>G;CLNREVSTAT=criteria_provided,_single_submitter;CLNSIG=Uncertain_significance;CLNVC=single_nucleotide_variant;CLNVCSO=SO:0001483;GENEINFO=KCNQ1:3784;MC=SO:0001583|missense_variant;ORIGIN=1;Pangolin=ENSG00000053918.18|0:0.01|6:-0.01
chr11	2588849	526963	G	C	.	.	AF_ESP=8e-05;AF_EXAC=8e-05;AF_TGP=0.0008;ALLELEID=526552;CLNDN=Arrhythmia|Long_QT_syndrome;CLNDISDB=EFO:EFO_0004269,Human_Phenotype_Ontology:HP:0001656,Human_Phenotype_Ontology:HP:0001661,Human_Phenotype_Ontology:HP:0001665,Human_Phenotype_Ontology:HP:0001666,Human_Phenotype_Ontology:HP:0001687,Human_Phenotype_Ontology:HP:0001721,Human_Phenotype_Ontology:HP:0004351,Human_Phenotype_Ontology:HP:0005158,Human_Phenotype_Ontology:HP:0011675,MedGen:C0855329,SNOMED_CT:248650006|MONDO:MONDO:0002442,MeSH:D008133,MedGen:C0023976,OMIM:PS192500,SNOMED_CT:9651007;CLNHGVS=NC_000011.10:g.2588849G>C;CLNREVSTAT=criteria_provided,_multiple_submitters,_no_conflicts;CLNSIG=Uncertain_significance;CLNVC=single_nucleotide_variant;CLNVCSO=SO:0001483;GENEINFO=KCNQ1:3784;MC=SO:0001583|missense_variant;ORIGIN=1;RS=184636161;Pangolin=ENSG00000053918.18|5:0.0|-1:-0.0
chr11	2661948	880151	A	G	.	.	ALLELEID=868646;CLNDN=Atrial_fibrillation,_familial,_3|Short_QT_syndrome_2|Jervell_and_Lange-Nielsen_syndrome_1|Long_QT_syndrome_1;CLNDISDB=MONDO:MONDO:0011857,MedGen:C1837014,OMIM:607554|MONDO:MONDO:0012313,MedGen:C1865019,OMIM:609621|MONDO:MONDO:0024540,MedGen:C4551509,OMIM:220400|MONDO:MONDO:0100316,MedGen:C4551647,OMIM:192500;CLNHGVS=NC_000011.10:g.2661948A>G;CLNREVSTAT=criteria_provided,_single_submitter;CLNSIG=Uncertain_significance;CLNVC=single_nucleotide_variant;CLNVCSO=SO:0001483;CLNVI=Illumina_Clinical_Services_Laboratory,Illumina:1666235;GENEINFO=KCNQ1:3784|KCNQ1OT1:10984;MC=SO:0001619|non-coding_transcript_variant,SO:0001627|intron_variant;ORIGIN=1;Pangolin=ENSG00000053918.18|13:0.01|2:-0.0ENSG00000269821.1|32:0.0|2:-0.0
chr11	2661953	163742	C	A	.	.	ALLELEID=175844;CLNDN=Long_QT_syndrome|not_specified;CLNDISDB=MONDO:MONDO:0002442,MeSH:D008133,MedGen:C0023976,OMIM:PS192500,SNOMED_CT:9651007|MedGen:CN169374;CLNHGVS=NC_000011.10:g.2661953C>A;CLNREVSTAT=criteria_provided,_multiple_submitters,_no_conflicts;CLNSIG=Uncertain_significance;CLNVC=single_nucleotide_variant;CLNVCSO=SO:0001483;GENEINFO=KCNQ1:3784|KCNQ1OT1:10984;MC=SO:0001619|non-coding_transcript_variant,SO:0001627|intron_variant;ORIGIN=1;RS=371488379;Pangolin=ENSG00000053918.18|-3:0.0|8:-0.05ENSG00000269821.1|-5:0.0|27:-0.0
chr11	2661953	138004	C	T	.	.	AF_ESP=0.00046;AF_EXAC=0.00017;AF_TGP=0.0004;ALLELEID=141707;CLNDN=Arrhythmia|Long_QT_syndrome|Atrial_fibrillation,_familial,_3|Short_QT_syndrome_2|Jervell_and_Lange-Nielsen_syndrome_1|Long_QT_syndrome_1|Romano-Ward_syndrome|not_specified|not_provided;CLNDISDB=EFO:EFO_0004269,Human_Phenotype_Ontology:HP:0001656,Human_Phenotype_Ontology:HP:0001661,Human_Phenotype_Ontology:HP:0001665,Human_Phenotype_Ontology:HP:0001666,Human_Phenotype_Ontology:HP:0001687,Human_Phenotype_Ontology:HP:0001721,Human_Phenotype_Ontology:HP:0004351,Human_Phenotype_Ontology:HP:0005158,Human_Phenotype_Ontology:HP:0011675,MedGen:C0855329,SNOMED_CT:248650006|MONDO:MONDO:0002442,MeSH:D008133,MedGen:C0023976,OMIM:PS192500,SNOMED_CT:9651007|MONDO:MONDO:0011857,MedGen:C1837014,OMIM:607554|MONDO:MONDO:0012313,MedGen:C1865019,OMIM:609621|MONDO:MONDO:0024540,MedGen:C4551509,OMIM:220400|MONDO:MONDO:0100316,MedGen:C4551647,OMIM:192500|MedGen:C0035828,Orphanet:ORPHA101016,SNOMED_CT:20852007|MedGen:CN169374|MedGen:CN517202;CLNHGVS=NC_000011.10:g.2661953C>T;CLNREVSTAT=criteria_provided,_conflicting_interpretations;CLNSIG=Conflicting_interpretations_of_pathogenicity;CLNSIGCONF=Benign(4),Likely_benign(3),Uncertain_significance(3);CLNVC=single_nucleotide_variant;CLNVCSO=SO:0001483;CLNVI=Illumina_Clinical_Services_Laboratory,Illumina:557929;GENEINFO=KCNQ1:3784|KCNQ1OT1:10984;MC=SO:0001619|non-coding_transcript_variant,SO:0001627|intron_variant;ORIGIN=1;RS=371488379;Pangolin=ENSG00000053918.18|12:0.04|8:-0.01ENSG00000269821.1|-5:0.0|27:-0.0
chr11	2661955	925171	C	A	.	.	ALLELEID=915756;CLNDN=Arrhythmia;CLNDISDB=EFO:EFO_0004269,Human_Phenotype_Ontology:HP:0001656,Human_Phenotype_Ontology:HP:0001661,Human_Phenotype_Ontology:HP:0001665,Human_Phenotype_Ontology:HP:0001666,Human_Phenotype_Ontology:HP:0001687,Human_Phenotype_Ontology:HP:0001721,Human_Phenotype_Ontology:HP:0004351,Human_Phenotype_Ontology:HP:0005158,Human_Phenotype_Ontology:HP:0011675,MedGen:C0855329,SNOMED_CT:248650006;CLNHGVS=NC_000011.10:g.2661955C>A;CLNREVSTAT=criteria_provided,_single_submitter;CLNSIG=Uncertain_significance;CLNVC=single_nucleotide_variant;CLNVCSO=SO:0001483;GENEINFO=KCNQ1:3784|KCNQ1OT1:10984;MC=SO:0001619|non-coding_transcript_variant,SO:0001627|intron_variant;ORIGIN=1;Pangolin=ENSG00000053918.18|10:0.01|6:-0.12ENSG00000269821.1|-3:0.0|25:-0.0
chr11	2661955	193801	C	T	.	.	ALLELEID=190964;CLNDN=not_provided;CLNDISDB=MedGen:CN517202;CLNHGVS=NC_000011.10:g.2661955C>T;CLNREVSTAT=criteria_provided,_single_submitter;CLNSIG=Uncertain_significance;CLNVC=single_nucleotide_variant;CLNVCSO=SO:0001483;GENEINFO=KCNQ1:3784|KCNQ1OT1:10984;MC=SO:0001619|non-coding_transcript_variant,SO:0001627|intron_variant;ORIGIN=1;RS=759714698;Pangolin=ENSG00000053918.18|10:0.02|6:-0.01ENSG00000269821.1|25:0.0|0:-0.0
chr11	2661976	920733	C	T	.	.	ALLELEID=911617;CLNDN=Arrhythmia;CLNDISDB=EFO:EFO_0004269,Human_Phenotype_Ontology:HP:0001656,Human_Phenotype_Ontology:HP:0001661,Human_Phenotype_Ontology:HP:0001665,Human_Phenotype_Ontology:HP:0001666,Human_Phenotype_Ontology:HP:0001687,Human_Phenotype_Ontology:HP:0001721,Human_Phenotype_Ontology:HP:0004351,Human_Phenotype_Ontology:HP:0005158,Human_Phenotype_Ontology:HP:0011675,MedGen:C0855329,SNOMED_CT:248650006;CLNHGVS=NC_000011.10:g.2661976C>T;CLNREVSTAT=criteria_provided,_single_submitter;CLNSIG=Uncertain_significance;CLNVC=single_nucleotide_variant;CLNVCSO=SO:0001483;GENEINFO=KCNQ1:3784|KCNQ1OT1:10984;MC=SO:0001583|missense_variant,SO:0001619|non-coding_transcript_variant;ORIGIN=1;Pangolin=ENSG00000053918.18|43:0.0|-15:-0.02ENSG00000269821.1|-21:0.0|4:-0.0
chr11	2661978	927886	C	A	.	.	ALLELEID=911618;CLNDN=Arrhythmia;CLNDISDB=EFO:EFO_0004269,Human_Phenotype_Ontology:HP:0001656,Human_Phenotype_Ontology:HP:0001661,Human_Phenotype_Ontology:HP:0001665,Human_Phenotype_Ontology:HP:0001666,Human_Phenotype_Ontology:HP:0001687,Human_Phenotype_Ontology:HP:0001721,Human_Phenotype_Ontology:HP:0004351,Human_Phenotype_Ontology:HP:0005158,Human_Phenotype_Ontology:HP:0011675,MedGen:C0855329,SNOMED_CT:248650006;CLNHGVS=NC_000011.10:g.2661978C>A;CLNREVSTAT=criteria_provided,_single_submitter;CLNSIG=Uncertain_significance;CLNVC=single_nucleotide_variant;CLNVCSO=SO:0001483;GENEINFO=KCNQ1:3784|KCNQ1OT1:10984;MC=SO:0001583|missense_variant,SO:0001619|non-coding_transcript_variant;ORIGIN=1;Pangolin=ENSG00000053918.18|-13:0.01|-17:-0.02ENSG00000269821.1|-23:0.0|-1:-0.0
chr11	2661982	927487	T	C	.	.	ALLELEID=911619;CLNDN=Arrhythmia;CLNDISDB=EFO:EFO_0004269,Human_Phenotype_Ontology:HP:0001656,Human_Phenotype_Ontology:HP:0001661,Human_Phenotype_Ontology:HP:0001665,Human_Phenotype_Ontology:HP:0001666,Human_Phenotype_Ontology:HP:0001687,Human_Phenotype_Ontology:HP:0001721,Human_Phenotype_Ontology:HP:0004351,Human_Phenotype_Ontology:HP:0005158,Human_Phenotype_Ontology:HP:0011675,MedGen:C0855329,SNOMED_CT:248650006;CLNHGVS=NC_000011.10:g.2661982T>C;CLNREVSTAT=criteria_provided,_single_submitter;CLNSIG=Uncertain_significance;CLNVC=single_nucleotide_variant;CLNVCSO=SO:0001483;GENEINFO=KCNQ1:3784|KCNQ1OT1:10984;MC=SO:0001583|missense_variant,SO:0001619|non-coding_transcript_variant;ORIGIN=1;Pangolin=ENSG00000053918.18|-21:0.02|37:-0.0ENSG00000269821.1|49:0.0|-2:-0.0
chr11	2661992	456857	C	T	.	.	AF_EXAC=1e-05;AF_TGP=0.0002;ALLELEID=461421;CLNDN=Long_QT_syndrome;CLNDISDB=MONDO:MONDO:0002442,MeSH:D008133,MedGen:C0023976,OMIM:PS192500,SNOMED_CT:9651007;CLNHGVS=NC_000011.10:g.2661992C>T;CLNREVSTAT=criteria_provided,_single_submitter;CLNSIG=Uncertain_significance;CLNVC=single_nucleotide_variant;CLNVCSO=SO:0001483;GENEINFO=KCNQ1:3784|KCNQ1OT1:10984;MC=SO:0001619|non-coding_transcript_variant,SO:0001819|synonymous_variant;ORIGIN=1;RS=562579708;Pangolin=ENSG00000053918.18|-6:0.02|-31:-0.03ENSG00000269821.1|-2:0.0|45:-0.0
chr11	2661993	200848	A	G	.	.	ALLELEID=197485;CLNDN=not_specified|Cardiovascular_phenotype|not_provided;CLNDISDB=MedGen:CN169374|MedGen:CN230736|MedGen:CN517202;CLNHGVS=NC_000011.10:g.2661993A>G;CLNREVSTAT=criteria_provided,_multiple_submitters,_no_conflicts;CLNSIG=Uncertain_significance;CLNVC=single_nucleotide_variant;CLNVCSO=SO:0001483;GENEINFO=KCNQ1:3784|KCNQ1OT1:10984;MC=SO:0001583|missense_variant,SO:0001619|non-coding_transcript_variant;ORIGIN=1;RS=794728529;Pangolin=ENSG00000053918.18|-32:0.01|-28:-0.0ENSG00000269821.1|44:0.01|-13:-0.0
chr11	2661996	919245	C	T	.	.	ALLELEID=911621;CLNDN=Arrhythmia;CLNDISDB=EFO:EFO_0004269,Human_Phenotype_Ontology:HP:0001656,Human_Phenotype_Ontology:HP:0001661,Human_Phenotype_Ontology:HP:0001665,Human_Phenotype_Ontology:HP:0001666,Human_Phenotype_Ontology:HP:0001687,Human_Phenotype_Ontology:HP:0001721,Human_Phenotype_Ontology:HP:0004351,Human_Phenotype_Ontology:HP:0005158,Human_Phenotype_Ontology:HP:0011675,MedGen:C0855329,SNOMED_CT:248650006;CLNHGVS=NC_000011.10:g.2661996C>T;CLNREVSTAT=criteria_provided,_single_submitter;CLNSIG=Uncertain_significance;CLNVC=single_nucleotide_variant;CLNVCSO=SO:0001483;GENEINFO=KCNQ1:3784|KCNQ1OT1:10984;MC=SO:0001583|missense_variant,SO:0001619|non-coding_transcript_variant;ORIGIN=1;Pangolin=ENSG00000053918.18|23:0.0|-35:-0.01ENSG00000269821.1|41:0.04|-16:-0.0
chr11	2661997	67032	C	T	.	.	ALLELEID=77928;CLNDN=Long_QT_syndrome|Congenital_long_QT_syndrome;CLNDISDB=MONDO:MONDO:0002442,MeSH:D008133,MedGen:C0023976,OMIM:PS192500,SNOMED_CT:9651007|MONDO:MONDO:0019171,MedGen:C1141890,OMIM:PS192500,Orphanet:ORPHA768,SNOMED_CT:442917000;CLNHGVS=NC_000011.10:g.2661997C>T;CLNREVSTAT=criteria_provided,_single_submitter;CLNSIG=Uncertain_significance;CLNVC=single_nucleotide_variant;CLNVCSO=SO:0001483;CLNVI=UniProtKB_(protein):P51787#VAR_075007;GENEINFO=KCNQ1:3784|KCNQ1OT1:10984;MC=SO:0001583|missense_variant,SO:0001619|non-coding_transcript_variant;ORIGIN=1;RS=199472784;Pangolin=ENSG00000053918.18|-28:0.0|-36:-0.02ENSG00000269821.1|40:0.06|-17:-0.0
chr11	2662003	1037407	T	A	.	.	ALLELEID=1030179;CLNDN=Long_QT_syndrome;CLNDISDB=MONDO:MONDO:0002442,MeSH:D008133,MedGen:C0023976,OMIM:PS192500,SNOMED_CT:9651007;CLNHGVS=NC_000011.10:g.2662003T>A;CLNREVSTAT=criteria_provided,_single_submitter;CLNSIG=Uncertain_significance;CLNVC=single_nucleotide_variant;CLNVCSO=SO:0001483;GENEINFO=KCNQ1:3784|KCNQ1OT1:10984;MC=SO:0001583|missense_variant,SO:0001619|non-coding_transcript_variant;ORIGIN=1;Pangolin=ENSG00000053918.18|-38:0.0|-42:-0.0ENSG00000269821.1|-23:0.0|34:-0.02
chr11	2662004	924594	C	A	.	.	ALLELEID=911622;CLNDN=Arrhythmia;CLNDISDB=EFO:EFO_0004269,Human_Phenotype_Ontology:HP:0001656,Human_Phenotype_Ontology:HP:0001661,Human_Phenotype_Ontology:HP:0001665,Human_Phenotype_Ontology:HP:0001666,Human_Phenotype_Ontology:HP:0001687,Human_Phenotype_Ontology:HP:0001721,Human_Phenotype_Ontology:HP:0004351,Human_Phenotype_Ontology:HP:0005158,Human_Phenotype_Ontology:HP:0011675,MedGen:C0855329,SNOMED_CT:248650006;CLNHGVS=NC_000011.10:g.2662004C>A;CLNREVSTAT=criteria_provided,_single_submitter;CLNSIG=Uncertain_significance;CLNVC=single_nucleotide_variant;CLNVCSO=SO:0001483;GENEINFO=KCNQ1:3784|KCNQ1OT1:10984;MC=SO:0001583|missense_variant,SO:0001619|non-coding_transcript_variant;ORIGIN=1;Pangolin=ENSG00000053918.18|-39:0.0|-43:-0.03ENSG00000269821.1|-24:0.0|33:-0.02
chr11	2662009	927990	G	A	.	.	ALLELEID=911624;CLNDN=Arrhythmia;CLNDISDB=EFO:EFO_0004269,Human_Phenotype_Ontology:HP:0001656,Human_Phenotype_Ontology:HP:0001661,Human_Phenotype_Ontology:HP:0001665,Human_Phenotype_Ontology:HP:0001666,Human_Phenotype_Ontology:HP:0001687,Human_Phenotype_Ontology:HP:0001721,Human_Phenotype_Ontology:HP:0004351,Human_Phenotype_Ontology:HP:0005158,Human_Phenotype_Ontology:HP:0011675,MedGen:C0855329,SNOMED_CT:248650006;CLNHGVS=NC_000011.10:g.2662009G>A;CLNREVSTAT=criteria_provided,_single_submitter;CLNSIG=Uncertain_significance;CLNVC=single_nucleotide_variant;CLNVCSO=SO:0001483;GENEINFO=KCNQ1:3784|KCNQ1OT1:10984;MC=SO:0001583|missense_variant,SO:0001619|non-coding_transcript_variant;ORIGIN=1;Pangolin=ENSG00000053918.18|10:0.04|-48:-0.0ENSG00000269821.1|8:0.0|28:-0.0
chr11	2662015	456858	A	G	.	.	ALLELEID=461000;CLNDN=Long_QT_syndrome;CLNDISDB=MONDO:MONDO:0002442,MeSH:D008133,MedGen:C0023976,OMIM:PS192500,SNOMED_CT:9651007;CLNHGVS=NC_000011.10:g.2662015A>G;CLNREVSTAT=criteria_provided,_single_submitter;CLNSIG=Uncertain_significance;CLNVC=single_nucleotide_variant;CLNVCSO=SO:0001483;GENEINFO=KCNQ1:3784|KCNQ1OT1:10984;MC=SO:0001583|missense_variant,SO:0001619|non-coding_transcript_variant;ORIGIN=1;RS=866469017;Pangolin=ENSG00000053918.18|1:0.0|-50:-0.01ENSG00000269821.1|22:0.01|17:-0.0
chr11	2662016	927801	C	A	.	.	ALLELEID=911626;CLNDN=Arrhythmia|Sudden_cardiac_death;CLNDISDB=EFO:EFO_0004269,Human_Phenotype_Ontology:HP:0001656,Human_Phenotype_Ontology:HP:0001661,Human_Phenotype_Ontology:HP:0001665,Human_Phenotype_Ontology:HP:0001666,Human_Phenotype_Ontology:HP:0001687,Human_Phenotype_Ontology:HP:0001721,Human_Phenotype_Ontology:HP:0004351,Human_Phenotype_Ontology:HP:0005158,Human_Phenotype_Ontology:HP:0011675,MedGen:C0855329,SNOMED_CT:248650006|EFO:EFO_0004278,Human_Phenotype_Ontology:HP:0001645,Human_Phenotype_Ontology:HP:0005161,MeSH:D016757,MedGen:C0085298,SNOMED_CT:95281009;CLNHGVS=NC_000011.10:g.2662016C>A;CLNREVSTAT=criteria_provided,_multiple_submitters,_no_conflicts;CLNSIG=Uncertain_significance;CLNVC=single_nucleotide_variant;CLNVCSO=SO:0001483;GENEINFO=KCNQ1:3784|KCNQ1OT1:10984;MC=SO:0001583|missense_variant,SO:0001619|non-coding_transcript_variant;ORIGIN=17;Pangolin=ENSG00000053918.18|-30:0.0|3:-0.0ENSG00000269821.1|-36:0.0|21:-0.02
chr11	2662023	925996	G	A	.	.	ALLELEID=911627;CLNDN=Arrhythmia;CLNDISDB=EFO:EFO_0004269,Human_Phenotype_Ontology:HP:0001656,Human_Phenotype_Ontology:HP:0001661,Human_Phenotype_Ontology:HP:0001665,Human_Phenotype_Ontology:HP:0001666,Human_Phenotype_Ontology:HP:0001687,Human_Phenotype_Ontology:HP:0001721,Human_Phenotype_Ontology:HP:0004351,Human_Phenotype_Ontology:HP:0005158,Human_Phenotype_Ontology:HP:0011675,MedGen:C0855329,SNOMED_CT:248650006;CLNHGVS=NC_000011.10:g.2662023G>A;CLNREVSTAT=criteria_provided,_single_submitter;CLNSIG=Uncertain_significance;CLNVC=single_nucleotide_variant;CLNVCSO=SO:0001483;GENEINFO=KCNQ1:3784|KCNQ1OT1:10984;MC=SO:0001583|missense_variant,SO:0001619|non-coding_transcript_variant;ORIGIN=1;Pangolin=ENSG00000053918.18|9:0.0|-4:-0.0ENSG00000269821.1|-43:0.0|14:-0.01
chr11	2662023	220039	G	C	.	.	ALLELEID=222141;CLNDN=Long_QT_syndrome;CLNDISDB=MONDO:MONDO:0002442,MeSH:D008133,MedGen:C0023976,OMIM:PS192500,SNOMED_CT:9651007;CLNHGVS=NC_000011.10:g.2662023G>C;CLNREVSTAT=criteria_provided,_single_submitter;CLNSIG=Uncertain_significance;CLNVC=single_nucleotide_variant;CLNVCSO=SO:0001483;GENEINFO=KCNQ1:3784|KCNQ1OT1:10984;MC=SO:0001583|missense_variant,SO:0001619|non-coding_transcript_variant;ORIGIN=1;RS=753256800;Pangolin=ENSG00000053918.18|-37:0.0|-35:-0.0ENSG00000269821.1|-43:0.0|14:-0.03
chr11	2662026	927423	G	A	.	.	ALLELEID=911628;CLNDN=Arrhythmia;CLNDISDB=EFO:EFO_0004269,Human_Phenotype_Ontology:HP:0001656,Human_Phenotype_Ontology:HP:0001661,Human_Phenotype_Ontology:HP:0001665,Human_Phenotype_Ontology:HP:0001666,Human_Phenotype_Ontology:HP:0001687,Human_Phenotype_Ontology:HP:0001721,Human_Phenotype_Ontology:HP:0004351,Human_Phenotype_Ontology:HP:0005158,Human_Phenotype_Ontology:HP:0011675,MedGen:C0855329,SNOMED_CT:248650006;CLNHGVS=NC_000011.10:g.2662026G>A;CLNREVSTAT=criteria_provided,_single_submitter;CLNSIG=Uncertain_significance;CLNVC=single_nucleotide_variant;CLNVCSO=SO:0001483;GENEINFO=KCNQ1:3784|KCNQ1OT1:10984;MC=SO:0001583|missense_variant,SO:0001619|non-coding_transcript_variant;ORIGIN=1;Pangolin=ENSG00000053918.18|-40:0.0|-7:-0.0ENSG00000269821.1|-46:0.0|11:-0.02
chr11	2662027	992773	A	AGGACCT	.	.	ALLELEID=980712;CLNDN=Prolonged_QT_interval;CLNDISDB=Human_Phenotype_Ontology:HP:0001657,MedGen:C0151878;CLNHGVS=NC_000011.10:g.2662031CCTGGA[3];CLNREVSTAT=criteria_provided,_single_submitter;CLNSIG=Uncertain_significance;CLNVC=Microsatellite;CLNVCSO=SO:0000289;GENEINFO=KCNQ1:3784|KCNQ1OT1:10984;MC=SO:0001619|non-coding_transcript_variant,SO:0001821|inframe_insertion;ORIGIN=8;Pangolin=ENSG00000053918.18|5:0.0|17:-0.0ENSG00000269821.1|-50:0.0|16:-0.02
chr11	2662031	200849	C	A	.	.	AF_EXAC=1e-05;ALLELEID=197487;CLNDN=Arrhythmia|Long_QT_syndrome|not_provided;CLNDISDB=EFO:EFO_0004269,Human_Phenotype_Ontology:HP:0001656,Human_Phenotype_Ontology:HP:0001661,Human_Phenotype_Ontology:HP:0001665,Human_Phenotype_Ontology:HP:0001666,Human_Phenotype_Ontology:HP:0001687,Human_Phenotype_Ontology:HP:0001721,Human_Phenotype_Ontology:HP:0004351,Human_Phenotype_Ontology:HP:0005158,Human_Phenotype_Ontology:HP:0011675,MedGen:C0855329,SNOMED_CT:248650006|MONDO:MONDO:0002442,MeSH:D008133,MedGen:C0023976,OMIM:PS192500,SNOMED_CT:9651007|MedGen:CN517202;CLNHGVS=NC_000011.10:g.2662031C>A;CLNREVSTAT=criteria_provided,_multiple_submitters,_no_conflicts;CLNSIG=Uncertain_significance;CLNVC=single_nucleotide_variant;CLNVCSO=SO:0001483;GENEINFO=KCNQ1:3784|KCNQ1OT1:10984;MC=SO:0001583|missense_variant,SO:0001619|non-coding_transcript_variant;ORIGIN=1;RS=778041701;Pangolin=ENSG00000053918.18|50:0.0|50:-0.01ENSG00000269821.1|6:0.01|0:-0.0
chr11	2662036	922460	A	G	.	.	ALLELEID=911630;CLNDN=Arrhythmia;CLNDISDB=EFO:EFO_0004269,Human_Phenotype_Ontology:HP:0001656,Human_Phenotype_Ontology:HP:0001661,Human_Phenotype_Ontology:HP:0001665,Human_Phenotype_Ontology:HP:0001666,Human_Phenotype_Ontology:HP:0001687,Human_Phenotype_Ontology:HP:0001721,Human_Phenotype_Ontology:HP:0004351,Human_Phenotype_Ontology:HP:0005158,Human_Phenotype_Ontology:HP:0011675,MedGen:C0855329,SNOMED_CT:248650006;CLNHGVS=NC_000011.10:g.2662036A>G;CLNREVSTAT=criteria_provided,_single_submitter;CLNSIG=Uncertain_significance;CLNVC=single_nucleotide_variant;CLNVCSO=SO:0001483;GENEINFO=KCNQ1:3784|KCNQ1OT1:10984;MC=SO:0001583|missense_variant,SO:0001619|non-coding_transcript_variant;ORIGIN=1;Pangolin=ENSG00000053918.18|-50:0.0|45:-0.02ENSG00000269821.1|-4:0.0|1:-0.04
chr11	2662043	200812	A	G	.	.	AF_ESP=8e-05;AF_EXAC=4e-05;ALLELEID=197488;CLNDN=Arrhythmia|Long_QT_syndrome|Atrial_fibrillation,_familial,_3|Short_QT_syndrome_2|Jervell_and_Lange-Nielsen_syndrome_1|Long_QT_syndrome_1|not_specified|Cardiovascular_phenotype;CLNDISDB=EFO:EFO_0004269,Human_Phenotype_Ontology:HP:0001656,Human_Phenotype_Ontology:HP:0001661,Human_Phenotype_Ontology:HP:0001665,Human_Phenotype_Ontology:HP:0001666,Human_Phenotype_Ontology:HP:0001687,Human_Phenotype_Ontology:HP:0001721,Human_Phenotype_Ontology:HP:0004351,Human_Phenotype_Ontology:HP:0005158,Human_Phenotype_Ontology:HP:0011675,MedGen:C0855329,SNOMED_CT:248650006|MONDO:MONDO:0002442,MeSH:D008133,MedGen:C0023976,OMIM:PS192500,SNOMED_CT:9651007|MONDO:MONDO:0011857,MedGen:C1837014,OMIM:607554|MONDO:MONDO:0012313,MedGen:C1865019,OMIM:609621|MONDO:MONDO:0024540,MedGen:C4551509,OMIM:220400|MONDO:MONDO:0100316,MedGen:C4551647,OMIM:192500|MedGen:CN169374|MedGen:CN230736;CLNHGVS=NC_000011.10:g.2662043A>G;CLNREVSTAT=criteria_provided,_conflicting_interpretations;CLNSIG=Conflicting_interpretations_of_pathogenicity;CLNSIGCONF=Benign(1),Likely_benign(4),Uncertain_significance(3);CLNVC=single_nucleotide_variant;CLNVCSO=SO:0001483;CLNVI=Illumina_Clinical_Services_Laboratory,Illumina:850405;GENEINFO=KCNQ1:3784|KCNQ1OT1:10984;MC=SO:0001619|non-coding_transcript_variant,SO:0001819|synonymous_variant;ORIGIN=1;RS=370676650;Pangolin=ENSG00000053918.18|38:0.0|38:-0.0ENSG00000269821.1|1:0.0|-6:-0.02
chr11	2662054	922770	T	A	.	.	ALLELEID=911631;CLNDN=Arrhythmia|Long_QT_syndrome;CLNDISDB=EFO:EFO_0004269,Human_Phenotype_Ontology:HP:0001656,Human_Phenotype_Ontology:HP:0001661,Human_Phenotype_Ontology:HP:0001665,Human_Phenotype_Ontology:HP:0001666,Human_Phenotype_Ontology:HP:0001687,Human_Phenotype_Ontology:HP:0001721,Human_Phenotype_Ontology:HP:0004351,Human_Phenotype_Ontology:HP:0005158,Human_Phenotype_Ontology:HP:0011675,MedGen:C0855329,SNOMED_CT:248650006|MONDO:MONDO:0002442,MeSH:D008133,MedGen:C0023976,OMIM:PS192500,SNOMED_CT:9651007;CLNHGVS=NC_000011.10:g.2662054T>A;CLNREVSTAT=criteria_provided,_multiple_submitters,_no_conflicts;CLNSIG=Uncertain_significance;CLNVC=single_nucleotide_variant;CLNVCSO=SO:0001483;GENEINFO=KCNQ1:3784|KCNQ1OT1:10984;MC=SO:0001583|missense_variant,SO:0001619|non-coding_transcript_variant;ORIGIN=1;Pangolin=ENSG00000053918.18|27:0.0|41:-0.0ENSG00000269821.1|-17:0.01|-2:-0.0
chr11	2662060	921824	C	T	.	.	ALLELEID=911632;CLNDN=Arrhythmia;CLNDISDB=EFO:EFO_0004269,Human_Phenotype_Ontology:HP:0001656,Human_Phenotype_Ontology:HP:0001661,Human_Phenotype_Ontology:HP:0001665,Human_Phenotype_Ontology:HP:0001666,Human_Phenotype_Ontology:HP:0001687,Human_Phenotype_Ontology:HP:0001721,Human_Phenotype_Ontology:HP:0004351,Human_Phenotype_Ontology:HP:0005158,Human_Phenotype_Ontology:HP:0011675,MedGen:C0855329,SNOMED_CT:248650006;CLNHGVS=NC_000011.10:g.2662060C>T;CLNREVSTAT=criteria_provided,_single_submitter;CLNSIG=Uncertain_significance;CLNVC=single_nucleotide_variant;CLNVCSO=SO:0001483;GENEINFO=KCNQ1:3784|KCNQ1OT1:10984;MC=SO:0001583|missense_variant,SO:0001619|non-coding_transcript_variant;ORIGIN=1;Pangolin=ENSG00000053918.18|35:0.0|21:-0.01ENSG00000269821.1|-23:0.02|-29:-0.0
chr11	2662065	629752	A	C	.	.	AF_EXAC=1e-05;AF_TGP=0.0002;ALLELEID=617860;CLNDN=Arrhythmia;CLNDISDB=EFO:EFO_0004269,Human_Phenotype_Ontology:HP:0001656,Human_Phenotype_Ontology:HP:0001661,Human_Phenotype_Ontology:HP:0001665,Human_Phenotype_Ontology:HP:0001666,Human_Phenotype_Ontology:HP:0001687,Human_Phenotype_Ontology:HP:0001721,Human_Phenotype_Ontology:HP:0004351,Human_Phenotype_Ontology:HP:0005158,Human_Phenotype_Ontology:HP:0011675,MedGen:C0855329,SNOMED_CT:248650006;CLNHGVS=NC_000011.10:g.2662065A>C;CLNREVSTAT=criteria_provided,_single_submitter;CLNSIG=Uncertain_significance;CLNVC=single_nucleotide_variant;CLNVCSO=SO:0001483;GENEINFO=KCNQ1:3784|KCNQ1OT1:10984;MC=SO:0001583|missense_variant,SO:0001619|non-coding_transcript_variant;ORIGIN=1;RS=189794855;Pangolin=ENSG00000053918.18|30:0.0|16:-0.02ENSG00000269821.1|29:0.0|-13:-0.0
chr11	2662065	666841	A	G	.	.	ALLELEID=654677;CLNDN=Arrhythmia|not_specified;CLNDISDB=EFO:EFO_0004269,Human_Phenotype_Ontology:HP:0001656,Human_Phenotype_Ontology:HP:0001661,Human_Phenotype_Ontology:HP:0001665,Human_Phenotype_Ontology:HP:0001666,Human_Phenotype_Ontology:HP:0001687,Human_Phenotype_Ontology:HP:0001721,Human_Phenotype_Ontology:HP:0004351,Human_Phenotype_Ontology:HP:0005158,Human_Phenotype_Ontology:HP:0011675,MedGen:C0855329,SNOMED_CT:248650006|MedGen:CN169374;CLNHGVS=NC_000011.10:g.2662065A>G;CLNREVSTAT=criteria_provided,_multiple_submitters,_no_conflicts;CLNSIG=Uncertain_significance;CLNVC=single_nucleotide_variant;CLNVCSO=SO:0001483;GENEINFO=KCNQ1:3784|KCNQ1OT1:10984;MC=SO:0001583|missense_variant,SO:0001619|non-coding_transcript_variant;ORIGIN=1;RS=189794855;Pangolin=ENSG00000053918.18|16:0.0|16:-0.0ENSG00000269821.1|-28:0.0|29:-0.0
chr11	2662084	304226	G	A	.	.	AF_ESP=8e-05;AF_EXAC=4e-05;ALLELEID=313787;CLNDN=Arrhythmia|short_QT_syndrome|Long_QT_syndrome|Jervell_and_Lange-Nielsen_syndrome|Familial_atrial_fibrillation|Romano-Ward_syndrome;CLNDISDB=EFO:EFO_0004269,Human_Phenotype_Ontology:HP:0001656,Human_Phenotype_Ontology:HP:0001661,Human_Phenotype_Ontology:HP:0001665,Human_Phenotype_Ontology:HP:0001666,Human_Phenotype_Ontology:HP:0001687,Human_Phenotype_Ontology:HP:0001721,Human_Phenotype_Ontology:HP:0004351,Human_Phenotype_Ontology:HP:0005158,Human_Phenotype_Ontology:HP:0011675,MedGen:C0855329,SNOMED_CT:248650006|MONDO:MONDO:0000453,MedGen:C2348199,OMIM:PS609620,Orphanet:ORPHA51083|MONDO:MONDO:0002442,MeSH:D008133,MedGen:C0023976,OMIM:PS192500,SNOMED_CT:9651007|MONDO:MONDO:0009078,MedGen:C0022387,OMIM:PS220400,Orphanet:ORPHA90647,SNOMED_CT:373905003|MONDO:MONDO:0018054,MedGen:C3468561,OMIM:PS608583,Orphanet:ORPHA334|MedGen:C0035828,Orphanet:ORPHA101016,SNOMED_CT:20852007;CLNHGVS=NC_000011.10:g.2662084G>A;CLNREVSTAT=criteria_provided,_conflicting_interpretations;CLNSIG=Conflicting_interpretations_of_pathogenicity;CLNSIGCONF=Likely_benign(1),Uncertain_significance(6);CLNVC=single_nucleotide_variant;CLNVCSO=SO:0001483;CLNVI=Illumina_Clinical_Services_Laboratory,Illumina:162595;GENEINFO=KCNQ1:3784|KCNQ1OT1:10984;MC=SO:0001619|non-coding_transcript_variant,SO:0001627|intron_variant;ORIGIN=1;RS=374767819;Pangolin=ENSG00000053918.18|-3:0.03|11:-0.02ENSG00000269821.1|-47:0.0|-32:-0.0
chr11	2662088	227461	G	T	.	.	AF_EXAC=7e-05;AF_TGP=0.0004;ALLELEID=230197;CLNDN=Long_QT_syndrome|not_specified|not_provided;CLNDISDB=MONDO:MONDO:0002442,MeSH:D008133,MedGen:C0023976,OMIM:PS192500,SNOMED_CT:9651007|MedGen:CN169374|MedGen:CN517202;CLNHGVS=NC_000011.10:g.2662088G>T;CLNREVSTAT=criteria_provided,_conflicting_interpretations;CLNSIG=Conflicting_interpretations_of_pathogenicity;CLNSIGCONF=Benign(1),Likely_benign(2),Uncertain_significance(1);CLNVC=single_nucleotide_variant;CLNVCSO=SO:0001483;GENEINFO=KCNQ1:3784|KCNQ1OT1:10984;MC=SO:0001619|non-coding_transcript_variant,SO:0001627|intron_variant;ORIGIN=1;RS=372593469;Pangolin=ENSG00000053918.18|7:0.01|-7:-0.01ENSG00000269821.1|-14:0.0|6:-0.0
chr11	2662090	304227	C	T	.	.	ALLELEID=313790;CLNDN=Long_QT_syndrome|Atrial_fibrillation,_familial,_3|Short_QT_syndrome_2|Jervell_and_Lange-Nielsen_syndrome_1|Long_QT_syndrome_1|Romano-Ward_syndrome;CLNDISDB=MONDO:MONDO:0002442,MeSH:D008133,MedGen:C0023976,OMIM:PS192500,SNOMED_CT:9651007|MONDO:MONDO:0011857,MedGen:C1837014,OMIM:607554|MONDO:MONDO:0012313,MedGen:C1865019,OMIM:609621|MONDO:MONDO:0024540,MedGen:C4551509,OMIM:220400|MONDO:MONDO:0100316,MedGen:C4551647,OMIM:192500|MedGen:C0035828,Orphanet:ORPHA101016,SNOMED_CT:20852007;CLNHGVS=NC_000011.10:g.2662090C>T;CLNREVSTAT=criteria_provided,_conflicting_interpretations;CLNSIG=Conflicting_interpretations_of_pathogenicity;CLNSIGCONF=Likely_benign(1),Uncertain_significance(5);CLNVC=single_nucleotide_variant;CLNVCSO=SO:0001483;CLNVI=Illumina_Clinical_Services_Laboratory,Illumina:262876;GENEINFO=KCNQ1:3784|KCNQ1OT1:10984;MC=SO:0001619|non-coding_transcript_variant,SO:0001627|intron_variant;ORIGIN=1;RS=770840921;Pangolin=ENSG00000053918.18|5:0.0|-9:-0.01ENSG00000269821.1|4:0.02|-16:-0.0
chr11	2665371	800846	A	G	.	.	ALLELEID=789376;CLNDN=Autosomal_dominant_KCNQ1-related_disease;CLNDISDB=.;CLNHGVS=NC_000011.10:g.2665371A>G;CLNREVSTAT=no_assertion_criteria_provided;CLNSIG=Uncertain_significance;CLNVC=single_nucleotide_variant;CLNVCSO=SO:0001483;GENEINFO=KCNQ1:3784|KCNQ1OT1:10984;MC=SO:0001619|non-coding_transcript_variant,SO:0001627|intron_variant;ORIGIN=1;RS=1048449968;Pangolin=ENSG00000053918.18|1:0.0|21:-0.0ENSG00000269821.1|8:0.0|15:-0.0
chr11	2768837	237223	A	AGC	.	.	ALLELEID=241090;CLNDN=Long_QT_syndrome;CLNDISDB=MONDO:MONDO:0002442,MeSH:D008133,MedGen:C0023976,OMIM:PS192500,SNOMED_CT:9651007;CLNHGVS=NC_000011.10:g.2768837_2768838insGC;CLNREVSTAT=criteria_provided,_single_submitter;CLNSIG=Uncertain_significance;CLNVC=Insertion;CLNVCSO=SO:0000667;GENEINFO=KCNQ1:3784;MC=SO:0001627|intron_variant;ORIGIN=1;RS=1554919460;Pangolin=ENSG00000053918.18|2:0.93|9:-0.86
chr11	2768849	519296	G	A	.	.	AF_ESP=8e-05;AF_EXAC=5e-05;ALLELEID=510280;CLNDN=Long_QT_syndrome|Cardiovascular_phenotype;CLNDISDB=MONDO:MONDO:0002442,MeSH:D008133,MedGen:C0023976,OMIM:PS192500,SNOMED_CT:9651007|MedGen:CN230736;CLNHGVS=NC_000011.10:g.2768849G>A;CLNREVSTAT=criteria_provided,_multiple_submitters,_no_conflicts;CLNSIG=Uncertain_significance;CLNVC=single_nucleotide_variant;CLNVCSO=SO:0001483;GENEINFO=KCNQ1:3784;MC=SO:0001583|missense_variant;ORIGIN=1;RS=369571296;Pangolin=ENSG00000053918.18|-5:0.01|-5:-0.01
chr11	2768860	67034	C	T	.	.	AF_EXAC=1e-05;ALLELEID=77930;CLNDN=Long_QT_syndrome|Congenital_long_QT_syndrome;CLNDISDB=MONDO:MONDO:0002442,MeSH:D008133,MedGen:C0023976,OMIM:PS192500,SNOMED_CT:9651007|MONDO:MONDO:0019171,MedGen:C1141890,OMIM:PS192500,Orphanet:ORPHA768,SNOMED_CT:442917000;CLNHGVS=NC_000011.10:g.2768860C>T;CLNREVSTAT=criteria_provided,_single_submitter;CLNSIG=Uncertain_significance;CLNVC=single_nucleotide_variant;CLNVCSO=SO:0001483;CLNVI=UniProtKB_(protein):P51787#VAR_075008;GENEINFO=KCNQ1:3784;MC=SO:0001583|missense_variant;ORIGIN=1;RS=199472785;Pangolin=ENSG00000053918.18|-3:0.0|-16:-0.03
chr11	2768861	526906	G	A	.	.	AF_EXAC=1e-05;ALLELEID=526237;CLNDN=Arrhythmia|Long_QT_syndrome;CLNDISDB=EFO:EFO_0004269,Human_Phenotype_Ontology:HP:0001656,Human_Phenotype_Ontology:HP:0001661,Human_Phenotype_Ontology:HP:0001665,Human_Phenotype_Ontology:HP:0001666,Human_Phenotype_Ontology:HP:0001687,Human_Phenotype_Ontology:HP:0001721,Human_Phenotype_Ontology:HP:0004351,Human_Phenotype_Ontology:HP:0005158,Human_Phenotype_Ontology:HP:0011675,MedGen:C0855329,SNOMED_CT:248650006|MONDO:MONDO:0002442,MeSH:D008133,MedGen:C0023976,OMIM:PS192500,SNOMED_CT:9651007;CLNHGVS=NC_000011.10:g.2768861G>A;CLNREVSTAT=criteria_provided,_multiple_submitters,_no_conflicts;CLNSIG=Uncertain_significance;CLNVC=single_nucleotide_variant;CLNVCSO=SO:0001483;GENEINFO=KCNQ1:3784;MC=SO:0001583|missense_variant;ORIGIN=1;RS=753962384;Pangolin=ENSG00000053918.18|-17:0.0|-17:-0.01
chr11	2768866	235000	A	T	.	.	AF_EXAC=1e-05;ALLELEID=236781;CLNDN=not_specified;CLNDISDB=MedGen:CN169374;CLNHGVS=NC_000011.10:g.2768866A>T;CLNREVSTAT=no_assertion_criteria_provided;CLNSIG=Uncertain_significance;CLNVC=single_nucleotide_variant;CLNVCSO=SO:0001483;GENEINFO=KCNQ1:3784;MC=SO:0001583|missense_variant;ORIGIN=1;RS=778975231;Pangolin=ENSG00000053918.18|-22:0.0|-22:-0.0
chr11	2768870	52990	T	C	.	.	ALLELEID=67658;CLNDN=Congenital_long_QT_syndrome|Long_QT_syndrome_1;CLNDISDB=MONDO:MONDO:0019171,MedGen:C1141890,OMIM:PS192500,Orphanet:ORPHA768,SNOMED_CT:442917000|MONDO:MONDO:0100316,MedGen:C4551647,OMIM:192500;CLNHGVS=NC_000011.10:g.2768870T>C;CLNREVSTAT=criteria_provided,_single_submitter;CLNSIG=Uncertain_significance;CLNVC=single_nucleotide_variant;CLNVCSO=SO:0001483;GENEINFO=KCNQ1:3784;MC=SO:0001583|missense_variant;ORIGIN=1;RS=199472786;Pangolin=ENSG00000053918.18|23:0.0|49:-0.0
chr11	2768881	3131	C	T	.	.	AF_EXAC=0.00017;ALLELEID=18170;CLNDN=Arrhythmia|Long_QT_syndrome|Atrial_fibrillation,_familial,_3|Short_QT_syndrome_2|Congenital_long_QT_syndrome|Long_QT_syndrome_1|Conduction_disorder_of_the_heart|Long_QT_syndrome_1,_recessive|not_specified|Cardiovascular_phenotype|KCNQ1-Related_Disorders|not_provided;CLNDISDB=EFO:EFO_0004269,Human_Phenotype_Ontology:HP:0001656,Human_Phenotype_Ontology:HP:0001661,Human_Phenotype_Ontology:HP:0001665,Human_Phenotype_Ontology:HP:0001666,Human_Phenotype_Ontology:HP:0001687,Human_Phenotype_Ontology:HP:0001721,Human_Phenotype_Ontology:HP:0004351,Human_Phenotype_Ontology:HP:0005158,Human_Phenotype_Ontology:HP:0011675,MedGen:C0855329,SNOMED_CT:248650006|MONDO:MONDO:0002442,MeSH:D008133,MedGen:C0023976,OMIM:PS192500,SNOMED_CT:9651007|MONDO:MONDO:0011857,MedGen:C1837014,OMIM:607554|MONDO:MONDO:0012313,MedGen:C1865019,OMIM:609621|MONDO:MONDO:0019171,MedGen:C1141890,OMIM:PS192500,Orphanet:ORPHA768,SNOMED_CT:442917000|MONDO:MONDO:0100316,MedGen:C4551647,OMIM:192500|MedGen:C0264886,OMIM:115080,SNOMED_CT:44808001|MedGen:C4017089|MedGen:CN169374|MedGen:CN230736|MedGen:CN239322|MedGen:CN517202;CLNHGVS=NC_000011.10:g.2768881C>T;CLNREVSTAT=criteria_provided,_conflicting_interpretations;CLNSIG=Conflicting_interpretations_of_pathogenicity;CLNSIGCONF=Benign(1),Pathogenic(14),Uncertain_significance(1);CLNVC=single_nucleotide_variant;CLNVCSO=SO:0001483;CLNVI=ARUP_Laboratories,_Molecular_Genetics_and_Genomics,ARUP_Laboratories:790916|Illumina_Clinical_Services_Laboratory,Illumina:846598|OMIM_Allelic_Variant:607542.0020;GENEINFO=KCNQ1:3784;MC=SO:0001587|nonsense;ORIGIN=33;RS=17215500;Pangolin=ENSG00000053918.18|-7:0.0|-37:-0.19
chr11	2768882	67036	G	A	.	.	AF_ESP=0.00015;AF_EXAC=2e-05;ALLELEID=77932;CLNDN=Arrhythmia|Long_QT_syndrome|Congenital_long_QT_syndrome|not_provided;CLNDISDB=EFO:EFO_0004269,Human_Phenotype_Ontology:HP:0001656,Human_Phenotype_Ontology:HP:0001661,Human_Phenotype_Ontology:HP:0001665,Human_Phenotype_Ontology:HP:0001666,Human_Phenotype_Ontology:HP:0001687,Human_Phenotype_Ontology:HP:0001721,Human_Phenotype_Ontology:HP:0004351,Human_Phenotype_Ontology:HP:0005158,Human_Phenotype_Ontology:HP:0011675,MedGen:C0855329,SNOMED_CT:248650006|MONDO:MONDO:0002442,MeSH:D008133,MedGen:C0023976,OMIM:PS192500,SNOMED_CT:9651007|MONDO:MONDO:0019171,MedGen:C1141890,OMIM:PS192500,Orphanet:ORPHA768,SNOMED_CT:442917000|MedGen:CN517202;CLNHGVS=NC_000011.10:g.2768882G>A;CLNREVSTAT=criteria_provided,_multiple_submitters,_no_conflicts;CLNSIG=Uncertain_significance;CLNVC=single_nucleotide_variant;CLNVCSO=SO:0001483;CLNVI=UniProtKB_(protein):P51787#VAR_075011;GENEINFO=KCNQ1:3784;MC=SO:0001583|missense_variant;ORIGIN=1;RS=145974930;Pangolin=ENSG00000053918.18|-8:0.0|-38:-0.03
chr11	2768882	52992	G	C	.	.	ALLELEID=67660;CLNDN=Congenital_long_QT_syndrome|not_provided;CLNDISDB=MONDO:MONDO:0019171,MedGen:C1141890,OMIM:PS192500,Orphanet:ORPHA768,SNOMED_CT:442917000|MedGen:CN517202;CLNHGVS=NC_000011.10:g.2768882G>C;CLNREVSTAT=criteria_provided,_single_submitter;CLNSIG=Uncertain_significance;CLNVC=single_nucleotide_variant;CLNVCSO=SO:0001483;CLNVI=UniProtKB_(protein):P51787#VAR_075010;GENEINFO=KCNQ1:3784;MC=SO:0001583|missense_variant;ORIGIN=1;RS=145974930;Pangolin=ENSG00000053918.18|-8:0.0|-38:-0.03
chr11	2768884	67037	C	T	.	.	AF_EXAC=5e-05;ALLELEID=77933;CLNDN=Arrhythmia|Beckwith-Wiedemann_syndrome|Atrial_fibrillation,_familial,_3|Short_QT_syndrome_2|Congenital_long_QT_syndrome|Jervell_and_Lange-Nielsen_syndrome_1|Long_QT_syndrome_1|not_specified|Cardiovascular_phenotype;CLNDISDB=EFO:EFO_0004269,Human_Phenotype_Ontology:HP:0001656,Human_Phenotype_Ontology:HP:0001661,Human_Phenotype_Ontology:HP:0001665,Human_Phenotype_Ontology:HP:0001666,Human_Phenotype_Ontology:HP:0001687,Human_Phenotype_Ontology:HP:0001721,Human_Phenotype_Ontology:HP:0004351,Human_Phenotype_Ontology:HP:0005158,Human_Phenotype_Ontology:HP:0011675,MedGen:C0855329,SNOMED_CT:248650006|MONDO:MONDO:0007534,MedGen:C0004903,OMIM:130650,Orphanet:ORPHA116,SNOMED_CT:81780002|MONDO:MONDO:0011857,MedGen:C1837014,OMIM:607554|MONDO:MONDO:0012313,MedGen:C1865019,OMIM:609621|MONDO:MONDO:0019171,MedGen:C1141890,OMIM:PS192500,Orphanet:ORPHA768,SNOMED_CT:442917000|MONDO:MONDO:0024540,MedGen:C4551509,OMIM:220400|MONDO:MONDO:0100316,MedGen:C4551647,OMIM:192500|MedGen:CN169374|MedGen:CN230736;CLNHGVS=NC_000011.10:g.2768884C>T;CLNREVSTAT=criteria_provided,_multiple_submitters,_no_conflicts;CLNSIG=Uncertain_significance;CLNVC=single_nucleotide_variant;CLNVCSO=SO:0001483;GENEINFO=KCNQ1:3784;MC=SO:0001583|missense_variant;ORIGIN=1;RS=199472787;Pangolin=ENSG00000053918.18|-10:0.0|-40:-0.03
chr11	2768885	67038	G	A	.	.	AF_EXAC=3e-05;ALLELEID=77934;CLNDN=Arrhythmia|Long_QT_syndrome|Atrial_fibrillation,_familial,_3|Short_QT_syndrome_2|Jervell_and_Lange-Nielsen_syndrome_1|Long_QT_syndrome_1|not_provided;CLNDISDB=EFO:EFO_0004269,Human_Phenotype_Ontology:HP:0001656,Human_Phenotype_Ontology:HP:0001661,Human_Phenotype_Ontology:HP:0001665,Human_Phenotype_Ontology:HP:0001666,Human_Phenotype_Ontology:HP:0001687,Human_Phenotype_Ontology:HP:0001721,Human_Phenotype_Ontology:HP:0004351,Human_Phenotype_Ontology:HP:0005158,Human_Phenotype_Ontology:HP:0011675,MedGen:C0855329,SNOMED_CT:248650006|MONDO:MONDO:0002442,MeSH:D008133,MedGen:C0023976,OMIM:PS192500,SNOMED_CT:9651007|MONDO:MONDO:0011857,MedGen:C1837014,OMIM:607554|MONDO:MONDO:0012313,MedGen:C1865019,OMIM:609621|MONDO:MONDO:0024540,MedGen:C4551509,OMIM:220400|MONDO:MONDO:0100316,MedGen:C4551647,OMIM:192500|MedGen:CN517202;CLNHGVS=NC_000011.10:g.2768885G>A;CLNREVSTAT=criteria_provided,_conflicting_interpretations;CLNSIG=Conflicting_interpretations_of_pathogenicity;CLNSIGCONF=Benign(1),Likely_benign(1),Uncertain_significance(6);CLNVC=single_nucleotide_variant;CLNVCSO=SO:0001483;CLNVI=Illumina_Clinical_Services_Laboratory,Illumina:1351995;GENEINFO=KCNQ1:3784;MC=SO:0001583|missense_variant;ORIGIN=1;RS=199472788;Pangolin=ENSG00000053918.18|-11:0.0|-41:-0.02
chr11	2768888	1018501	T	C	.	.	ALLELEID=1009624;CLNDN=Long_QT_syndrome;CLNDISDB=MONDO:MONDO:0002442,MeSH:D008133,MedGen:C0023976,OMIM:PS192500,SNOMED_CT:9651007;CLNHGVS=NC_000011.10:g.2768888T>C;CLNREVSTAT=criteria_provided,_single_submitter;CLNSIG=Uncertain_significance;CLNVC=single_nucleotide_variant;CLNVCSO=SO:0001483;GENEINFO=KCNQ1:3784;MC=SO:0001583|missense_variant;ORIGIN=1;Pangolin=ENSG00000053918.18|-49:0.0|-44:-0.01
chr11	2768889	1044140	G	A	.	.	ALLELEID=1030181;CLNDN=Long_QT_syndrome;CLNDISDB=MONDO:MONDO:0002442,MeSH:D008133,MedGen:C0023976,OMIM:PS192500,SNOMED_CT:9651007;CLNHGVS=NC_000011.10:g.2768889G>A;CLNREVSTAT=criteria_provided,_single_submitter;CLNSIG=Uncertain_significance;CLNVC=single_nucleotide_variant;CLNVCSO=SO:0001483;GENEINFO=KCNQ1:3784;MC=SO:0001583|missense_variant;ORIGIN=1;Pangolin=ENSG00000053918.18|-45:0.0|30:-0.01
chr11	2768905	853542	A	C	.	.	ALLELEID=838247;CLNDN=Long_QT_syndrome|Long_QT_syndrome_1;CLNDISDB=MONDO:MONDO:0002442,MeSH:D008133,MedGen:C0023976,OMIM:PS192500,SNOMED_CT:9651007|MONDO:MONDO:0100316,MedGen:C4551647,OMIM:192500;CLNHGVS=NC_000011.10:g.2768905A>C;CLNREVSTAT=criteria_provided,_multiple_submitters,_no_conflicts;CLNSIG=Uncertain_significance;CLNVC=single_nucleotide_variant;CLNVCSO=SO:0001483;CLNVI=Illumina_Clinical_Services_Laboratory,Illumina:1728744;GENEINFO=KCNQ1:3784;MC=SO:0001583|missense_variant;ORIGIN=1;Pangolin=ENSG00000053918.18|14:0.0|14:-0.0
chr11	2768905	52995	A	G	.	.	AF_ESP=0.00015;ALLELEID=67663;CLNDN=Long_QT_syndrome|Congenital_long_QT_syndrome|not_provided;CLNDISDB=MONDO:MONDO:0002442,MeSH:D008133,MedGen:C0023976,OMIM:PS192500,SNOMED_CT:9651007|MONDO:MONDO:0019171,MedGen:C1141890,OMIM:PS192500,Orphanet:ORPHA768,SNOMED_CT:442917000|MedGen:CN517202;CLNHGVS=NC_000011.10:g.2768905A>G;CLNREVSTAT=criteria_provided,_multiple_submitters,_no_conflicts;CLNSIG=Uncertain_significance;CLNVC=single_nucleotide_variant;CLNVCSO=SO:0001483;CLNVI=UniProtKB_(protein):P51787#VAR_068316;GENEINFO=KCNQ1:3784;MC=SO:0001583|missense_variant;ORIGIN=1;RS=199472792;Pangolin=ENSG00000053918.18|14:0.0|14:-0.0
chr11	2768907	519343	G	T	.	.	ALLELEID=510281;CLNDN=Cardiovascular_phenotype;CLNDISDB=MedGen:CN230736;CLNHGVS=NC_000011.10:g.2768907G>T;CLNREVSTAT=criteria_provided,_single_submitter;CLNSIG=Uncertain_significance;CLNVC=single_nucleotide_variant;CLNVCSO=SO:0001483;GENEINFO=KCNQ1:3784;MC=SO:0001583|missense_variant;ORIGIN=1;RS=1554919483;Pangolin=ENSG00000053918.18|-33:0.0|12:-0.0
chr11	2768912	922455	A	G	.	.	ALLELEID=911636;CLNDN=Arrhythmia;CLNDISDB=EFO:EFO_0004269,Human_Phenotype_Ontology:HP:0001656,Human_Phenotype_Ontology:HP:0001661,Human_Phenotype_Ontology:HP:0001665,Human_Phenotype_Ontology:HP:0001666,Human_Phenotype_Ontology:HP:0001687,Human_Phenotype_Ontology:HP:0001721,Human_Phenotype_Ontology:HP:0004351,Human_Phenotype_Ontology:HP:0005158,Human_Phenotype_Ontology:HP:0011675,MedGen:C0855329,SNOMED_CT:248650006;CLNHGVS=NC_000011.10:g.2768912A>G;CLNREVSTAT=criteria_provided,_single_submitter;CLNSIG=Uncertain_significance;CLNVC=single_nucleotide_variant;CLNVCSO=SO:0001483;GENEINFO=KCNQ1:3784;MC=SO:0001583|missense_variant;ORIGIN=1;Pangolin=ENSG00000053918.18|1:0.0|7:-0.01
chr11	2768918	392431	A	C	.	.	ALLELEID=372149;CLNDN=not_provided;CLNDISDB=MedGen:CN517202;CLNHGVS=NC_000011.10:g.2768918A>C;CLNREVSTAT=criteria_provided,_single_submitter;CLNSIG=Uncertain_significance;CLNVC=single_nucleotide_variant;CLNVCSO=SO:0001483;GENEINFO=KCNQ1:3784;MC=SO:0001583|missense_variant;ORIGIN=1;RS=1057524487;Pangolin=ENSG00000053918.18|-44:0.0|1:-0.02
chr11	2768919	921243	G	A	.	.	ALLELEID=911637;CLNDN=Arrhythmia;CLNDISDB=EFO:EFO_0004269,Human_Phenotype_Ontology:HP:0001656,Human_Phenotype_Ontology:HP:0001661,Human_Phenotype_Ontology:HP:0001665,Human_Phenotype_Ontology:HP:0001666,Human_Phenotype_Ontology:HP:0001687,Human_Phenotype_Ontology:HP:0001721,Human_Phenotype_Ontology:HP:0004351,Human_Phenotype_Ontology:HP:0005158,Human_Phenotype_Ontology:HP:0011675,MedGen:C0855329,SNOMED_CT:248650006;CLNHGVS=NC_000011.10:g.2768919G>A;CLNREVSTAT=criteria_provided,_single_submitter;CLNSIG=Uncertain_significance;CLNVC=single_nucleotide_variant;CLNVCSO=SO:0001483;GENEINFO=KCNQ1:3784;MC=SO:0001819|synonymous_variant;ORIGIN=1;Pangolin=ENSG00000053918.18|-45:0.0|0:-0.1
chr11	2768932	878979	C	A	.	.	ALLELEID=868647;CLNDN=Atrial_fibrillation,_familial,_3|Short_QT_syndrome_2|Jervell_and_Lange-Nielsen_syndrome_1|Long_QT_syndrome_1;CLNDISDB=MONDO:MONDO:0011857,MedGen:C1837014,OMIM:607554|MONDO:MONDO:0012313,MedGen:C1865019,OMIM:609621|MONDO:MONDO:0024540,MedGen:C4551509,OMIM:220400|MONDO:MONDO:0100316,MedGen:C4551647,OMIM:192500;CLNHGVS=NC_000011.10:g.2768932C>A;CLNREVSTAT=criteria_provided,_single_submitter;CLNSIG=Uncertain_significance;CLNVC=single_nucleotide_variant;CLNVCSO=SO:0001483;CLNVI=Illumina_Clinical_Services_Laboratory,Illumina:1360028;GENEINFO=KCNQ1:3784;MC=SO:0001627|intron_variant;ORIGIN=1;Pangolin=ENSG00000053918.18|-13:0.0|-13:-0.0
chr11	2775956	935176	G	T	.	.	ALLELEID=940210;CLNDN=Long_QT_syndrome;CLNDISDB=MONDO:MONDO:0002442,MeSH:D008133,MedGen:C0023976,OMIM:PS192500,SNOMED_CT:9651007;CLNHGVS=NC_000011.10:g.2775956G>T;CLNREVSTAT=criteria_provided,_single_submitter;CLNSIG=Uncertain_significance;CLNVC=single_nucleotide_variant;CLNVCSO=SO:0001483;GENEINFO=KCNQ1:3784;MC=SO:0001627|intron_variant;ORIGIN=1;Pangolin=ENSG00000053918.18|8:0.02|4:-0.01
chr11	2775964	841742	C	T	.	.	ALLELEID=838248;CLNDN=Long_QT_syndrome;CLNDISDB=MONDO:MONDO:0002442,MeSH:D008133,MedGen:C0023976,OMIM:PS192500,SNOMED_CT:9651007;CLNHGVS=NC_000011.10:g.2775964C>T;CLNREVSTAT=criteria_provided,_single_submitter;CLNSIG=Uncertain_significance;CLNVC=single_nucleotide_variant;CLNVCSO=SO:0001483;GENEINFO=KCNQ1:3784;MC=SO:0001583|missense_variant;ORIGIN=1;Pangolin=ENSG00000053918.18|0:0.01|-4:-0.0
chr11	2775966	67041	C	T	.	.	ALLELEID=77937;CLNDN=Arrhythmia|Long_QT_syndrome|Congenital_long_QT_syndrome|Long_QT_syndrome_1;CLNDISDB=EFO:EFO_0004269,Human_Phenotype_Ontology:HP:0001656,Human_Phenotype_Ontology:HP:0001661,Human_Phenotype_Ontology:HP:0001665,Human_Phenotype_Ontology:HP:0001666,Human_Phenotype_Ontology:HP:0001687,Human_Phenotype_Ontology:HP:0001721,Human_Phenotype_Ontology:HP:0004351,Human_Phenotype_Ontology:HP:0005158,Human_Phenotype_Ontology:HP:0011675,MedGen:C0855329,SNOMED_CT:248650006|MONDO:MONDO:0002442,MeSH:D008133,MedGen:C0023976,OMIM:PS192500,SNOMED_CT:9651007|MONDO:MONDO:0019171,MedGen:C1141890,OMIM:PS192500,Orphanet:ORPHA768,SNOMED_CT:442917000|MONDO:MONDO:0100316,MedGen:C4551647,OMIM:192500;CLNHGVS=NC_000011.10:g.2775966C>T;CLNREVSTAT=criteria_provided,_conflicting_interpretations;CLNSIG=Conflicting_interpretations_of_pathogenicity;CLNSIGCONF=Pathogenic(1),Uncertain_significance(2);CLNVC=single_nucleotide_variant;CLNVCSO=SO:0001483;CLNVI=UniProtKB_(protein):P51787#VAR_008949;GENEINFO=KCNQ1:3784;MC=SO:0001583|missense_variant;ORIGIN=1;RS=199472793;Pangolin=ENSG00000053918.18|-2:0.01|-6:-0.01
chr11	2775967	444243	G	A	.	.	AF_EXAC=4e-05;AF_TGP=0.0002;ALLELEID=437883;CLNDN=Arrhythmia|not_provided;CLNDISDB=EFO:EFO_0004269,Human_Phenotype_Ontology:HP:0001656,Human_Phenotype_Ontology:HP:0001661,Human_Phenotype_Ontology:HP:0001665,Human_Phenotype_Ontology:HP:0001666,Human_Phenotype_Ontology:HP:0001687,Human_Phenotype_Ontology:HP:0001721,Human_Phenotype_Ontology:HP:0004351,Human_Phenotype_Ontology:HP:0005158,Human_Phenotype_Ontology:HP:0011675,MedGen:C0855329,SNOMED_CT:248650006|MedGen:CN517202;CLNHGVS=NC_000011.10:g.2775967G>A;CLNREVSTAT=criteria_provided,_multiple_submitters,_no_conflicts;CLNSIG=Uncertain_significance;CLNVC=single_nucleotide_variant;CLNVCSO=SO:0001483;GENEINFO=KCNQ1:3784;MC=SO:0001583|missense_variant;ORIGIN=1;RS=574321120;Pangolin=ENSG00000053918.18|-7:0.0|-3:-0.02
chr11	2775985	67042	G	A	.	.	ALLELEID=77938;CLNDN=Arrhythmia|Long_QT_syndrome|Congenital_long_QT_syndrome|Long_QT_syndrome_1|Cardiovascular_phenotype|not_provided;CLNDISDB=EFO:EFO_0004269,Human_Phenotype_Ontology:HP:0001656,Human_Phenotype_Ontology:HP:0001661,Human_Phenotype_Ontology:HP:0001665,Human_Phenotype_Ontology:HP:0001666,Human_Phenotype_Ontology:HP:0001687,Human_Phenotype_Ontology:HP:0001721,Human_Phenotype_Ontology:HP:0004351,Human_Phenotype_Ontology:HP:0005158,Human_Phenotype_Ontology:HP:0011675,MedGen:C0855329,SNOMED_CT:248650006|MONDO:MONDO:0002442,MeSH:D008133,MedGen:C0023976,OMIM:PS192500,SNOMED_CT:9651007|MONDO:MONDO:0019171,MedGen:C1141890,OMIM:PS192500,Orphanet:ORPHA768,SNOMED_CT:442917000|MONDO:MONDO:0100316,MedGen:C4551647,OMIM:192500|MedGen:CN230736|MedGen:CN517202;CLNHGVS=NC_000011.10:g.2775985G>A;CLNREVSTAT=criteria_provided,_conflicting_interpretations;CLNSIG=Conflicting_interpretations_of_pathogenicity;CLNSIGCONF=Likely_pathogenic(2),Uncertain_significance(3);CLNVC=single_nucleotide_variant;CLNVCSO=SO:0001483;CLNVI=UniProtKB_(protein):P51787#VAR_075015;GENEINFO=KCNQ1:3784;MC=SO:0001583|missense_variant;ORIGIN=1;RS=199472794;Pangolin=ENSG00000053918.18|43:0.01|43:-0.01
chr11	2775990	67043	G	A	.	.	AF_EXAC=4e-05;ALLELEID=77939;CLNDN=Arrhythmia|Long_QT_syndrome|Wolff-Parkinson-White_pattern|Congenital_long_QT_syndrome|Long_QT_syndrome_1|not_specified|not_provided;CLNDISDB=EFO:EFO_0004269,Human_Phenotype_Ontology:HP:0001656,Human_Phenotype_Ontology:HP:0001661,Human_Phenotype_Ontology:HP:0001665,Human_Phenotype_Ontology:HP:0001666,Human_Phenotype_Ontology:HP:0001687,Human_Phenotype_Ontology:HP:0001721,Human_Phenotype_Ontology:HP:0004351,Human_Phenotype_Ontology:HP:0005158,Human_Phenotype_Ontology:HP:0011675,MedGen:C0855329,SNOMED_CT:248650006|MONDO:MONDO:0002442,MeSH:D008133,MedGen:C0023976,OMIM:PS192500,SNOMED_CT:9651007|MONDO:MONDO:0008685,MedGen:C0043202,OMIM:194200,Orphanet:ORPHA907,SNOMED_CT:74390002|MONDO:MONDO:0019171,MedGen:C1141890,OMIM:PS192500,Orphanet:ORPHA768,SNOMED_CT:442917000|MONDO:MONDO:0100316,MedGen:C4551647,OMIM:192500|MedGen:CN169374|MedGen:CN517202;CLNHGVS=NC_000011.10:g.2775990G>A;CLNREVSTAT=criteria_provided,_conflicting_interpretations;CLNSIG=Conflicting_interpretations_of_pathogenicity;CLNSIGCONF=Likely_pathogenic(1),Uncertain_significance(4);CLNVC=single_nucleotide_variant;CLNVCSO=SO:0001483;CLNVI=UniProtKB_(protein):P51787#VAR_075016;GENEINFO=KCNQ1:3784;MC=SO:0001583|missense_variant;ORIGIN=5;RS=199472796;Pangolin=ENSG00000053918.18|-30:0.0|38:-0.01
chr11	2776000	200906	A	T	.	.	ALLELEID=197492;CLNDN=not_provided;CLNDISDB=MedGen:CN517202;CLNHGVS=NC_000011.10:g.2776000A>T;CLNREVSTAT=criteria_provided,_single_submitter;CLNSIG=Uncertain_significance;CLNVC=single_nucleotide_variant;CLNVCSO=SO:0001483;GENEINFO=KCNQ1:3784;MC=SO:0001583|missense_variant;ORIGIN=1;RS=794728574;Pangolin=ENSG00000053918.18|11:0.0|-40:-0.01
chr11	2776009	67045	A	G	.	.	ALLELEID=77941;CLNDN=Arrhythmia|Congenital_long_QT_syndrome;CLNDISDB=EFO:EFO_0004269,Human_Phenotype_Ontology:HP:0001656,Human_Phenotype_Ontology:HP:0001661,Human_Phenotype_Ontology:HP:0001665,Human_Phenotype_Ontology:HP:0001666,Human_Phenotype_Ontology:HP:0001687,Human_Phenotype_Ontology:HP:0001721,Human_Phenotype_Ontology:HP:0004351,Human_Phenotype_Ontology:HP:0005158,Human_Phenotype_Ontology:HP:0011675,MedGen:C0855329,SNOMED_CT:248650006|MONDO:MONDO:0019171,MedGen:C1141890,OMIM:PS192500,Orphanet:ORPHA768,SNOMED_CT:442917000;CLNHGVS=NC_000011.10:g.2776009A>G;CLNREVSTAT=criteria_provided,_single_submitter;CLNSIG=Uncertain_significance;CLNVC=single_nucleotide_variant;CLNVCSO=SO:0001483;CLNVI=UniProtKB_(protein):P51787#VAR_075018;GENEINFO=KCNQ1:3784;MC=SO:0001583|missense_variant;ORIGIN=1;RS=199472798;Pangolin=ENSG00000053918.18|19:0.02|-49:-0.0
chr11	2776012	53001	G	A	.	.	ALLELEID=67669;CLNDN=Long_QT_syndrome|Congenital_long_QT_syndrome;CLNDISDB=MONDO:MONDO:0002442,MeSH:D008133,MedGen:C0023976,OMIM:PS192500,SNOMED_CT:9651007|MONDO:MONDO:0019171,MedGen:C1141890,OMIM:PS192500,Orphanet:ORPHA768,SNOMED_CT:442917000;CLNHGVS=NC_000011.10:g.2776012G>A;CLNREVSTAT=criteria_provided,_single_submitter;CLNSIG=Uncertain_significance;CLNVC=single_nucleotide_variant;CLNVCSO=SO:0001483;CLNVI=UniProtKB_(protein):P51787#VAR_075019;GENEINFO=KCNQ1:3784;MC=SO:0001583|missense_variant;ORIGIN=1;RS=199472799;Pangolin=ENSG00000053918.18|16:0.08|-32:-0.0
chr11	2776029	923332	G	T	.	.	ALLELEID=911638;CLNDN=Arrhythmia;CLNDISDB=EFO:EFO_0004269,Human_Phenotype_Ontology:HP:0001656,Human_Phenotype_Ontology:HP:0001661,Human_Phenotype_Ontology:HP:0001665,Human_Phenotype_Ontology:HP:0001666,Human_Phenotype_Ontology:HP:0001687,Human_Phenotype_Ontology:HP:0001721,Human_Phenotype_Ontology:HP:0004351,Human_Phenotype_Ontology:HP:0005158,Human_Phenotype_Ontology:HP:0011675,MedGen:C0855329,SNOMED_CT:248650006;CLNHGVS=NC_000011.10:g.2776029G>T;CLNREVSTAT=criteria_provided,_single_submitter;CLNSIG=Uncertain_significance;CLNVC=single_nucleotide_variant;CLNVCSO=SO:0001483;GENEINFO=KCNQ1:3784;MC=SO:0001583|missense_variant;ORIGIN=1;Pangolin=ENSG00000053918.18|25:0.01|-1:-0.16
chr11	2776031	927930	G	A	.	.	ALLELEID=911639;CLNDN=Arrhythmia;CLNDISDB=EFO:EFO_0004269,Human_Phenotype_Ontology:HP:0001656,Human_Phenotype_Ontology:HP:0001661,Human_Phenotype_Ontology:HP:0001665,Human_Phenotype_Ontology:HP:0001666,Human_Phenotype_Ontology:HP:0001687,Human_Phenotype_Ontology:HP:0001721,Human_Phenotype_Ontology:HP:0004351,Human_Phenotype_Ontology:HP:0005158,Human_Phenotype_Ontology:HP:0011675,MedGen:C0855329,SNOMED_CT:248650006;CLNHGVS=NC_000011.10:g.2776031G>A;CLNREVSTAT=criteria_provided,_single_submitter;CLNSIG=Uncertain_significance;CLNVC=single_nucleotide_variant;CLNVCSO=SO:0001483;GENEINFO=KCNQ1:3784;MC=SO:0001819|synonymous_variant;ORIGIN=1;Pangolin=ENSG00000053918.18|-3:0.72|23:-0.31
chr11	2776032	67046	C	A	.	.	ALLELEID=77942;CLNDN=Long_QT_syndrome|Congenital_long_QT_syndrome|not_provided;CLNDISDB=MONDO:MONDO:0002442,MeSH:D008133,MedGen:C0023976,OMIM:PS192500,SNOMED_CT:9651007|MONDO:MONDO:0019171,MedGen:C1141890,OMIM:PS192500,Orphanet:ORPHA768,SNOMED_CT:442917000|MedGen:CN517202;CLNHGVS=NC_000011.10:g.2776032C>A;CLNREVSTAT=criteria_provided,_conflicting_interpretations;CLNSIG=Conflicting_interpretations_of_pathogenicity;CLNSIGCONF=Likely_pathogenic(1),Uncertain_significance(1);CLNVC=single_nucleotide_variant;CLNVCSO=SO:0001483;CLNVI=UniProtKB_(protein):P51787#VAR_075021;GENEINFO=KCNQ1:3784;MC=SO:0001583|missense_variant;ORIGIN=1;RS=120074185;Pangolin=ENSG00000053918.18|-4:0.77|22:-0.65
chr11	2776032	976086	CGCATCAAGGAGCT	C	.	.	ALLELEID=964362;CLNDN=Striatal_degeneration,_autosomal_dominant_1;CLNDISDB=MONDO:MONDO:0012205,MedGen:C4310808,OMIM:609161;CLNHGVS=NC_000011.10:g.2776036_2776048del;CLNREVSTAT=criteria_provided,_single_submitter;CLNSIG=Uncertain_significance;CLNVC=Deletion;CLNVCSO=SO:0000159;CLNVI=Institute_of_Human_Genetics,_University_of_Leipzig_Medical_Center:CV_794;GENEINFO=KCNQ1:3784;MC=SO:0001589|frameshift_variant;ORIGIN=1;Pangolin=ENSG00000053918.18|-4:0.5|22:-0.08
chr11	2776033	940744	G	T	.	.	ALLELEID=935472;CLNDN=Long_QT_syndrome;CLNDISDB=MONDO:MONDO:0002442,MeSH:D008133,MedGen:C0023976,OMIM:PS192500,SNOMED_CT:9651007;CLNHGVS=NC_000011.10:g.2776033G>T;CLNREVSTAT=criteria_provided,_single_submitter;CLNSIG=Uncertain_significance;CLNVC=single_nucleotide_variant;CLNVCSO=SO:0001483;GENEINFO=KCNQ1:3784;MC=SO:0001583|missense_variant;ORIGIN=1;Pangolin=ENSG00000053918.18|21:0.01|-5:-0.16
chr11	2776063	290797	G	A	.	.	AF_EXAC=0.00013;AF_TGP=0.0002;ALLELEID=275034;CLNDN=not_provided;CLNDISDB=MedGen:CN517202;CLNHGVS=NC_000011.10:g.2776063G>A;CLNREVSTAT=criteria_provided,_single_submitter;CLNSIG=Uncertain_significance;CLNVC=single_nucleotide_variant;CLNVCSO=SO:0001483;GENEINFO=KCNQ1:3784;MC=SO:0001627|intron_variant;ORIGIN=1;RS=545535640;Pangolin=ENSG00000053918.18|28:0.0|-35:-0.04
chr11	2776994	940743	A	C	.	.	ALLELEID=935473;CLNDN=Long_QT_syndrome;CLNDISDB=MONDO:MONDO:0002442,MeSH:D008133,MedGen:C0023976,OMIM:PS192500,SNOMED_CT:9651007;CLNHGVS=NC_000011.10:g.2776994A>C;CLNREVSTAT=criteria_provided,_single_submitter;CLNSIG=Uncertain_significance;CLNVC=single_nucleotide_variant;CLNVCSO=SO:0001483;GENEINFO=KCNQ1:3784;MC=SO:0001583|missense_variant;ORIGIN=1;Pangolin=ENSG00000053918.18|14:0.0|-8:-0.0
chr11	2776997	53005	C	A	.	.	ALLELEID=67673;CLNDN=Long_QT_syndrome|Congenital_long_QT_syndrome|not_provided;CLNDISDB=MONDO:MONDO:0002442,MeSH:D008133,MedGen:C0023976,OMIM:PS192500,SNOMED_CT:9651007|MONDO:MONDO:0019171,MedGen:C1141890,OMIM:PS192500,Orphanet:ORPHA768,SNOMED_CT:442917000|MedGen:CN517202;CLNHGVS=NC_000011.10:g.2776997C>A;CLNREVSTAT=criteria_provided,_conflicting_interpretations;CLNSIG=Conflicting_interpretations_of_pathogenicity;CLNSIGCONF=Likely_pathogenic(1),Uncertain_significance(1);CLNVC=single_nucleotide_variant;CLNVCSO=SO:0001483;CLNVI=UniProtKB_(protein):P51787#VAR_068319;GENEINFO=KCNQ1:3784;MC=SO:0001583|missense_variant;ORIGIN=1;RS=199472804;Pangolin=ENSG00000053918.18|-11:0.01|36:-0.0
chr11	2777009	637976	C	T	.	.	ALLELEID=625809;CLNDN=Long_QT_syndrome_1;CLNDISDB=MONDO:MONDO:0100316,MedGen:C4551647,OMIM:192500;CLNHGVS=NC_000011.10:g.2777009C>T;CLNREVSTAT=criteria_provided,_single_submitter;CLNSIG=Uncertain_significance;CLNVC=single_nucleotide_variant;CLNVCSO=SO:0001483;GENEINFO=KCNQ1:3784;MC=SO:0001583|missense_variant;ORIGIN=0;RS=1590082242;Pangolin=ENSG00000053918.18|24:0.0|23:-0.0
chr11	2777012	67052	C	T	.	.	ALLELEID=77948;CLNDN=Long_QT_syndrome|Congenital_long_QT_syndrome;CLNDISDB=MONDO:MONDO:0002442,MeSH:D008133,MedGen:C0023976,OMIM:PS192500,SNOMED_CT:9651007|MONDO:MONDO:0019171,MedGen:C1141890,OMIM:PS192500,Orphanet:ORPHA768,SNOMED_CT:442917000;CLNHGVS=NC_000011.10:g.2777012C>T;CLNREVSTAT=criteria_provided,_single_submitter;CLNSIG=Uncertain_significance;CLNVC=single_nucleotide_variant;CLNVCSO=SO:0001483;CLNVI=UniProtKB_(protein):P51787#VAR_075025;GENEINFO=KCNQ1:3784;MC=SO:0001583|missense_variant;ORIGIN=1;RS=199472809;Pangolin=ENSG00000053918.18|-4:0.0|20:-0.0
chr11	2777020	630538	A	G	.	.	AF_EXAC=1e-05;ALLELEID=617861;CLNDN=Arrhythmia|Long_QT_syndrome;CLNDISDB=EFO:EFO_0004269,Human_Phenotype_Ontology:HP:0001656,Human_Phenotype_Ontology:HP:0001661,Human_Phenotype_Ontology:HP:0001665,Human_Phenotype_Ontology:HP:0001666,Human_Phenotype_Ontology:HP:0001687,Human_Phenotype_Ontology:HP:0001721,Human_Phenotype_Ontology:HP:0004351,Human_Phenotype_Ontology:HP:0005158,Human_Phenotype_Ontology:HP:0011675,MedGen:C0855329,SNOMED_CT:248650006|MONDO:MONDO:0002442,MeSH:D008133,MedGen:C0023976,OMIM:PS192500,SNOMED_CT:9651007;CLNHGVS=NC_000011.10:g.2777020A>G;CLNREVSTAT=criteria_provided,_multiple_submitters,_no_conflicts;CLNSIG=Uncertain_significance;CLNVC=single_nucleotide_variant;CLNVCSO=SO:0001483;GENEINFO=KCNQ1:3784;MC=SO:0001583|missense_variant;ORIGIN=1;RS=761947465;Pangolin=ENSG00000053918.18|-34:0.0|-12:-0.0
chr11	2777026	200813	G	A	.	.	AF_EXAC=8e-05;ALLELEID=197500;CLNDN=Arrhythmia|Long_QT_syndrome|Long_QT_syndrome_1|not_specified|not_provided;CLNDISDB=EFO:EFO_0004269,Human_Phenotype_Ontology:HP:0001656,Human_Phenotype_Ontology:HP:0001661,Human_Phenotype_Ontology:HP:0001665,Human_Phenotype_Ontology:HP:0001666,Human_Phenotype_Ontology:HP:0001687,Human_Phenotype_Ontology:HP:0001721,Human_Phenotype_Ontology:HP:0004351,Human_Phenotype_Ontology:HP:0005158,Human_Phenotype_Ontology:HP:0011675,MedGen:C0855329,SNOMED_CT:248650006|MONDO:MONDO:0002442,MeSH:D008133,MedGen:C0023976,OMIM:PS192500,SNOMED_CT:9651007|MONDO:MONDO:0100316,MedGen:C4551647,OMIM:192500|MedGen:CN169374|MedGen:CN517202;CLNHGVS=NC_000011.10:g.2777026G>A;CLNREVSTAT=criteria_provided,_conflicting_interpretations;CLNSIG=Conflicting_interpretations_of_pathogenicity;CLNSIGCONF=Benign(1),Likely_benign(2),Uncertain_significance(2);CLNVC=single_nucleotide_variant;CLNVCSO=SO:0001483;GENEINFO=KCNQ1:3784;MC=SO:0001583|missense_variant;ORIGIN=1;RS=750409379;Pangolin=ENSG00000053918.18|7:0.0|-40:-0.0
chr11	2777032	372394	G	A	.	.	ALLELEID=359875;CLNDN=not_specified;CLNDISDB=MedGen:CN169374;CLNHGVS=NC_000011.10:g.2777032G>A;CLNREVSTAT=criteria_provided,_single_submitter;CLNSIG=Uncertain_significance;CLNVC=single_nucleotide_variant;CLNVCSO=SO:0001483;GENEINFO=KCNQ1:3784;MC=SO:0001583|missense_variant;ORIGIN=1;RS=1057517750;Pangolin=ENSG00000053918.18|12:0.0|-46:-0.87
chr11	2777969	575014	C	G	.	.	AF_ESP=8e-05;AF_EXAC=4e-05;ALLELEID=570501;CLNDN=Arrhythmia|Long_QT_syndrome;CLNDISDB=EFO:EFO_0004269,Human_Phenotype_Ontology:HP:0001656,Human_Phenotype_Ontology:HP:0001661,Human_Phenotype_Ontology:HP:0001665,Human_Phenotype_Ontology:HP:0001666,Human_Phenotype_Ontology:HP:0001687,Human_Phenotype_Ontology:HP:0001721,Human_Phenotype_Ontology:HP:0004351,Human_Phenotype_Ontology:HP:0005158,Human_Phenotype_Ontology:HP:0011675,MedGen:C0855329,SNOMED_CT:248650006|MONDO:MONDO:0002442,MeSH:D008133,MedGen:C0023976,OMIM:PS192500,SNOMED_CT:9651007;CLNHGVS=NC_000011.10:g.2777969C>G;CLNREVSTAT=criteria_provided,_conflicting_interpretations;CLNSIG=Conflicting_interpretations_of_pathogenicity;CLNSIGCONF=Likely_benign(1),Uncertain_significance(1);CLNVC=single_nucleotide_variant;CLNVCSO=SO:0001483;GENEINFO=KCNQ1:3784;MC=SO:0001627|intron_variant;ORIGIN=1;RS=367568223;Pangolin=ENSG00000053918.18|12:0.02|7:-0.01
chr11	2777973	516128	T	C	.	.	AF_ESP=8e-05;AF_EXAC=2e-05;ALLELEID=503796;CLNDN=Arrhythmia|Long_QT_syndrome|not_specified;CLNDISDB=EFO:EFO_0004269,Human_Phenotype_Ontology:HP:0001656,Human_Phenotype_Ontology:HP:0001661,Human_Phenotype_Ontology:HP:0001665,Human_Phenotype_Ontology:HP:0001666,Human_Phenotype_Ontology:HP:0001687,Human_Phenotype_Ontology:HP:0001721,Human_Phenotype_Ontology:HP:0004351,Human_Phenotype_Ontology:HP:0005158,Human_Phenotype_Ontology:HP:0011675,MedGen:C0855329,SNOMED_CT:248650006|MONDO:MONDO:0002442,MeSH:D008133,MedGen:C0023976,OMIM:PS192500,SNOMED_CT:9651007|MedGen:CN169374;CLNHGVS=NC_000011.10:g.2777973T>C;CLNREVSTAT=criteria_provided,_conflicting_interpretations;CLNSIG=Conflicting_interpretations_of_pathogenicity;CLNSIGCONF=Likely_benign(2),Uncertain_significance(1);CLNVC=single_nucleotide_variant;CLNVCSO=SO:0001483;GENEINFO=KCNQ1:3784;MC=SO:0001627|intron_variant;ORIGIN=1;RS=372912362;Pangolin=ENSG00000053918.18|3:0.0|8:-0.01
chr11	2777991	67053	G	A	.	.	AF_EXAC=2e-05;ALLELEID=77949;CLNDN=Arrhythmia|Long_QT_syndrome|Congenital_long_QT_syndrome|not_provided;CLNDISDB=EFO:EFO_0004269,Human_Phenotype_Ontology:HP:0001656,Human_Phenotype_Ontology:HP:0001661,Human_Phenotype_Ontology:HP:0001665,Human_Phenotype_Ontology:HP:0001666,Human_Phenotype_Ontology:HP:0001687,Human_Phenotype_Ontology:HP:0001721,Human_Phenotype_Ontology:HP:0004351,Human_Phenotype_Ontology:HP:0005158,Human_Phenotype_Ontology:HP:0011675,MedGen:C0855329,SNOMED_CT:248650006|MONDO:MONDO:0002442,MeSH:D008133,MedGen:C0023976,OMIM:PS192500,SNOMED_CT:9651007|MONDO:MONDO:0019171,MedGen:C1141890,OMIM:PS192500,Orphanet:ORPHA768,SNOMED_CT:442917000|MedGen:CN517202;CLNHGVS=NC_000011.10:g.2777991G>A;CLNREVSTAT=criteria_provided,_multiple_submitters,_no_conflicts;CLNSIG=Uncertain_significance;CLNVC=single_nucleotide_variant;CLNVCSO=SO:0001483;CLNVI=UniProtKB_(protein):P51787#VAR_075027;GENEINFO=KCNQ1:3784;MC=SO:0001583|missense_variant;ORIGIN=1;RS=199473482;Pangolin=ENSG00000053918.18|46:0.0|46:-0.0
chr11	2777993	67054	G	A	.	.	AF_EXAC=4e-05;AF_TGP=0.0002;ALLELEID=77950;CLNDN=Arrhythmia|SUDDEN_INFANT_DEATH_SYNDROME|Long_QT_syndrome;CLNDISDB=EFO:EFO_0004269,Human_Phenotype_Ontology:HP:0001656,Human_Phenotype_Ontology:HP:0001661,Human_Phenotype_Ontology:HP:0001665,Human_Phenotype_Ontology:HP:0001666,Human_Phenotype_Ontology:HP:0001687,Human_Phenotype_Ontology:HP:0001721,Human_Phenotype_Ontology:HP:0004351,Human_Phenotype_Ontology:HP:0005158,Human_Phenotype_Ontology:HP:0011675,MedGen:C0855329,SNOMED_CT:248650006|EFO:EFO_0005303,MONDO:MONDO:0010086,MedGen:C0038644,OMIM:272120,SNOMED_CT:51178009|MONDO:MONDO:0002442,MeSH:D008133,MedGen:C0023976,OMIM:PS192500,SNOMED_CT:9651007;CLNHGVS=NC_000011.10:g.2777993G>A;CLNREVSTAT=criteria_provided,_multiple_submitters,_no_conflicts;CLNSIG=Uncertain_significance;CLNVC=single_nucleotide_variant;CLNVCSO=SO:0001483;GENEINFO=KCNQ1:3784;MC=SO:0001583|missense_variant;ORIGIN=1;RS=199472811;Pangolin=ENSG00000053918.18|44:0.0|-17:-0.0
chr11	2778003	1037124	C	G	.	.	ALLELEID=1030182;CLNDN=Long_QT_syndrome;CLNDISDB=MONDO:MONDO:0002442,MeSH:D008133,MedGen:C0023976,OMIM:PS192500,SNOMED_CT:9651007;CLNHGVS=NC_000011.10:g.2778003C>G;CLNREVSTAT=criteria_provided,_single_submitter;CLNSIG=Uncertain_significance;CLNVC=single_nucleotide_variant;CLNVCSO=SO:0001483;GENEINFO=KCNQ1:3784;MC=SO:0001583|missense_variant;ORIGIN=1;Pangolin=ENSG00000053918.18|34:0.0|-27:-0.0
chr11	2778005	918864	A	G	.	.	ALLELEID=911641;CLNDN=Arrhythmia;CLNDISDB=EFO:EFO_0004269,Human_Phenotype_Ontology:HP:0001656,Human_Phenotype_Ontology:HP:0001661,Human_Phenotype_Ontology:HP:0001665,Human_Phenotype_Ontology:HP:0001666,Human_Phenotype_Ontology:HP:0001687,Human_Phenotype_Ontology:HP:0001721,Human_Phenotype_Ontology:HP:0004351,Human_Phenotype_Ontology:HP:0005158,Human_Phenotype_Ontology:HP:0011675,MedGen:C0855329,SNOMED_CT:248650006;CLNHGVS=NC_000011.10:g.2778005A>G;CLNREVSTAT=criteria_provided,_single_submitter;CLNSIG=Uncertain_significance;CLNVC=single_nucleotide_variant;CLNVCSO=SO:0001483;GENEINFO=KCNQ1:3784;MC=SO:0001583|missense_variant;ORIGIN=1;Pangolin=ENSG00000053918.18|-1:0.0|-29:-0.0
chr11	2778008	923600	G	A	.	.	ALLELEID=911643;CLNDN=Arrhythmia|Long_QT_syndrome;CLNDISDB=EFO:EFO_0004269,Human_Phenotype_Ontology:HP:0001656,Human_Phenotype_Ontology:HP:0001661,Human_Phenotype_Ontology:HP:0001665,Human_Phenotype_Ontology:HP:0001666,Human_Phenotype_Ontology:HP:0001687,Human_Phenotype_Ontology:HP:0001721,Human_Phenotype_Ontology:HP:0004351,Human_Phenotype_Ontology:HP:0005158,Human_Phenotype_Ontology:HP:0011675,MedGen:C0855329,SNOMED_CT:248650006|MONDO:MONDO:0002442,MeSH:D008133,MedGen:C0023976,OMIM:PS192500,SNOMED_CT:9651007;CLNHGVS=NC_000011.10:g.2778008G>A;CLNREVSTAT=criteria_provided,_multiple_submitters,_no_conflicts;CLNSIG=Uncertain_significance;CLNVC=single_nucleotide_variant;CLNVCSO=SO:0001483;GENEINFO=KCNQ1:3784;MC=SO:0001583|missense_variant;ORIGIN=1;Pangolin=ENSG00000053918.18|29:0.01|-32:-0.0
chr11	2778010	629873	C	T	.	.	AF_ESP=8e-05;AF_EXAC=1e-05;ALLELEID=617862;CLNDN=Arrhythmia|Long_QT_syndrome;CLNDISDB=EFO:EFO_0004269,Human_Phenotype_Ontology:HP:0001656,Human_Phenotype_Ontology:HP:0001661,Human_Phenotype_Ontology:HP:0001665,Human_Phenotype_Ontology:HP:0001666,Human_Phenotype_Ontology:HP:0001687,Human_Phenotype_Ontology:HP:0001721,Human_Phenotype_Ontology:HP:0004351,Human_Phenotype_Ontology:HP:0005158,Human_Phenotype_Ontology:HP:0011675,MedGen:C0855329,SNOMED_CT:248650006|MONDO:MONDO:0002442,MeSH:D008133,MedGen:C0023976,OMIM:PS192500,SNOMED_CT:9651007;CLNHGVS=NC_000011.10:g.2778010C>T;CLNREVSTAT=criteria_provided,_conflicting_interpretations;CLNSIG=Conflicting_interpretations_of_pathogenicity;CLNSIGCONF=Likely_benign(1),Uncertain_significance(1);CLNVC=single_nucleotide_variant;CLNVCSO=SO:0001483;GENEINFO=KCNQ1:3784;MC=SO:0001819|synonymous_variant;ORIGIN=1;RS=368364062;Pangolin=ENSG00000053918.18|27:0.01|-29:-0.0
chr11	2778011	53015	G	A	.	.	ALLELEID=67683;CLNDN=Arrhythmia|Congenital_long_QT_syndrome|Long_QT_syndrome_1|not_specified|not_provided;CLNDISDB=EFO:EFO_0004269,Human_Phenotype_Ontology:HP:0001656,Human_Phenotype_Ontology:HP:0001661,Human_Phenotype_Ontology:HP:0001665,Human_Phenotype_Ontology:HP:0001666,Human_Phenotype_Ontology:HP:0001687,Human_Phenotype_Ontology:HP:0001721,Human_Phenotype_Ontology:HP:0004351,Human_Phenotype_Ontology:HP:0005158,Human_Phenotype_Ontology:HP:0011675,MedGen:C0855329,SNOMED_CT:248650006|MONDO:MONDO:0019171,MedGen:C1141890,OMIM:PS192500,Orphanet:ORPHA768,SNOMED_CT:442917000|MONDO:MONDO:0100316,MedGen:C4551647,OMIM:192500|MedGen:CN169374|MedGen:CN517202;CLNHGVS=NC_000011.10:g.2778011G>A;CLNREVSTAT=criteria_provided,_conflicting_interpretations;CLNSIG=Conflicting_interpretations_of_pathogenicity;CLNSIGCONF=Likely_pathogenic(3),Uncertain_significance(1);CLNVC=single_nucleotide_variant;CLNVCSO=SO:0001483;CLNVI=UniProtKB_(protein):P51787#VAR_068322;GENEINFO=KCNQ1:3784;MC=SO:0001583|missense_variant;ORIGIN=1;RS=199472813;Pangolin=ENSG00000053918.18|26:0.01|-37:-0.0
chr11	2778011	519284	G	C	.	.	ALLELEID=510282;CLNDN=Cardiovascular_phenotype;CLNDISDB=MedGen:CN230736;CLNHGVS=NC_000011.10:g.2778011G>C;CLNREVSTAT=criteria_provided,_single_submitter;CLNSIG=Uncertain_significance;CLNVC=single_nucleotide_variant;CLNVCSO=SO:0001483;GENEINFO=KCNQ1:3784;MC=SO:0001583|missense_variant;ORIGIN=1;RS=199472813;Pangolin=ENSG00000053918.18|-30:0.0|26:-0.0
chr11	2778014	53016	C	T	.	.	ALLELEID=67684;CLNDN=Arrhythmia|Congenital_long_QT_syndrome;CLNDISDB=EFO:EFO_0004269,Human_Phenotype_Ontology:HP:0001656,Human_Phenotype_Ontology:HP:0001661,Human_Phenotype_Ontology:HP:0001665,Human_Phenotype_Ontology:HP:0001666,Human_Phenotype_Ontology:HP:0001687,Human_Phenotype_Ontology:HP:0001721,Human_Phenotype_Ontology:HP:0004351,Human_Phenotype_Ontology:HP:0005158,Human_Phenotype_Ontology:HP:0011675,MedGen:C0855329,SNOMED_CT:248650006|MONDO:MONDO:0019171,MedGen:C1141890,OMIM:PS192500,Orphanet:ORPHA768,SNOMED_CT:442917000;CLNHGVS=NC_000011.10:g.2778014C>T;CLNREVSTAT=criteria_provided,_single_submitter;CLNSIG=Uncertain_significance;CLNVC=single_nucleotide_variant;CLNVCSO=SO:0001483;CLNVI=UniProtKB_(protein):P51787#VAR_075028;GENEINFO=KCNQ1:3784;MC=SO:0001583|missense_variant;ORIGIN=1;RS=199473483;Pangolin=ENSG00000053918.18|-33:0.0|-38:-0.0
chr11	2778015	854899	G	C	.	.	ALLELEID=838249;CLNDN=Long_QT_syndrome;CLNDISDB=MONDO:MONDO:0002442,MeSH:D008133,MedGen:C0023976,OMIM:PS192500,SNOMED_CT:9651007;CLNHGVS=NC_000011.10:g.2778015G>C;CLNREVSTAT=criteria_provided,_single_submitter;CLNSIG=Uncertain_significance;CLNVC=single_nucleotide_variant;CLNVCSO=SO:0001483;GENEINFO=KCNQ1:3784;MC=SO:0001583|missense_variant;ORIGIN=1;Pangolin=ENSG00000053918.18|-34:0.0|22:-0.0
chr11	2778022	1044816	C	G	.	.	ALLELEID=1030183;CLNDN=Long_QT_syndrome;CLNDISDB=MONDO:MONDO:0002442,MeSH:D008133,MedGen:C0023976,OMIM:PS192500,SNOMED_CT:9651007;CLNHGVS=NC_000011.10:g.2778022C>G;CLNREVSTAT=criteria_provided,_single_submitter;CLNSIG=Uncertain_significance;CLNVC=single_nucleotide_variant;CLNVCSO=SO:0001483;GENEINFO=KCNQ1:3784;MC=SO:0001583|missense_variant;ORIGIN=1;Pangolin=ENSG00000053918.18|15:0.0|15:-0.0
chr11	2778024	53019	G	C	.	.	ALLELEID=67687;CLNDN=Long_QT_syndrome|Congenital_long_QT_syndrome|Cardiovascular_phenotype|not_provided;CLNDISDB=MONDO:MONDO:0002442,MeSH:D008133,MedGen:C0023976,OMIM:PS192500,SNOMED_CT:9651007|MONDO:MONDO:0019171,MedGen:C1141890,OMIM:PS192500,Orphanet:ORPHA768,SNOMED_CT:442917000|MedGen:CN230736|MedGen:CN517202;CLNHGVS=NC_000011.10:g.2778024G>C;CLNREVSTAT=criteria_provided,_conflicting_interpretations;CLNSIG=Conflicting_interpretations_of_pathogenicity;CLNSIGCONF=Likely_pathogenic(2),Uncertain_significance(1);CLNVC=single_nucleotide_variant;CLNVCSO=SO:0001483;CLNVI=UniProtKB_(protein):P51787#VAR_075029;GENEINFO=KCNQ1:3784;MC=SO:0001583|missense_variant;ORIGIN=1;RS=199472815;Pangolin=ENSG00000053918.18|-43:0.0|13:-0.0
chr11	2778029	67055	G	A	.	.	ALLELEID=77951;CLNDN=Long_QT_syndrome|Congenital_long_QT_syndrome;CLNDISDB=MONDO:MONDO:0002442,MeSH:D008133,MedGen:C0023976,OMIM:PS192500,SNOMED_CT:9651007|MONDO:MONDO:0019171,MedGen:C1141890,OMIM:PS192500,Orphanet:ORPHA768,SNOMED_CT:442917000;CLNHGVS=NC_000011.10:g.2778029G>A;CLNREVSTAT=criteria_provided,_single_submitter;CLNSIG=Uncertain_significance;CLNVC=single_nucleotide_variant;CLNVCSO=SO:0001483;CLNVI=UniProtKB_(protein):P51787#VAR_075030;GENEINFO=KCNQ1:3784;MC=SO:0001583|missense_variant;ORIGIN=1;RS=199472816;Pangolin=ENSG00000053918.18|8:0.01|40:-0.0
chr11	2778035	858328	AAGGT	A	.	.	ALLELEID=852611;CLNDN=Long_QT_syndrome;CLNDISDB=MONDO:MONDO:0002442,MeSH:D008133,MedGen:C0023976,OMIM:PS192500,SNOMED_CT:9651007;CLNHGVS=NC_000011.10:g.2778039_2778042del;CLNREVSTAT=criteria_provided,_single_submitter;CLNSIG=Uncertain_significance;CLNVC=Deletion;CLNVCSO=SO:0000159;GENEINFO=KCNQ1:3784;MC=SO:0001575|splice_donor_variant;ORIGIN=1;Pangolin=ENSG00000053918.18|34:0.14|2:-0.92
chr11	2778037	200860	G	A	.	.	ALLELEID=197506;CLNDN=Long_QT_syndrome;CLNDISDB=MONDO:MONDO:0002442,MeSH:D008133,MedGen:C0023976,OMIM:PS192500,SNOMED_CT:9651007;CLNHGVS=NC_000011.10:g.2778037G>A;CLNREVSTAT=criteria_provided,_single_submitter;CLNSIG=Uncertain_significance;CLNVC=single_nucleotide_variant;CLNVCSO=SO:0001483;GENEINFO=KCNQ1:3784;MC=SO:0001819|synonymous_variant;ORIGIN=1;RS=794728539;Pangolin=ENSG00000053918.18|32:0.04|0:-0.82
chr11	2778048	138006	G	A	.	.	AF_EXAC=0.00072;AF_TGP=0.0006;ALLELEID=141709;CLNDN=Atrial_fibrillation,_familial,_3|Short_QT_syndrome_2|Jervell_and_Lange-Nielsen_syndrome_1|Long_QT_syndrome_1|Romano-Ward_syndrome|not_specified;CLNDISDB=MONDO:MONDO:0011857,MedGen:C1837014,OMIM:607554|MONDO:MONDO:0012313,MedGen:C1865019,OMIM:609621|MONDO:MONDO:0024540,MedGen:C4551509,OMIM:220400|MONDO:MONDO:0100316,MedGen:C4551647,OMIM:192500|MedGen:C0035828,Orphanet:ORPHA101016,SNOMED_CT:20852007|MedGen:CN169374;CLNHGVS=NC_000011.10:g.2778048G>A;CLNREVSTAT=criteria_provided,_conflicting_interpretations;CLNSIG=Conflicting_interpretations_of_pathogenicity;CLNSIGCONF=Benign(3),Likely_benign(3),Uncertain_significance(1);CLNVC=single_nucleotide_variant;CLNVCSO=SO:0001483;CLNVI=Illumina_Clinical_Services_Laboratory,Illumina:764514;GENEINFO=KCNQ1:3784;MC=SO:0001627|intron_variant;ORIGIN=1;RS=186188610;Pangolin=ENSG00000053918.18|-11:0.0|-11:-0.0
chr11	2778049	304229	C	T	.	.	AF_EXAC=1e-05;ALLELEID=326191;CLNDN=Atrial_fibrillation,_familial,_3|Short_QT_syndrome_2|Jervell_and_Lange-Nielsen_syndrome_1|Long_QT_syndrome_1|Romano-Ward_syndrome;CLNDISDB=MONDO:MONDO:0011857,MedGen:C1837014,OMIM:607554|MONDO:MONDO:0012313,MedGen:C1865019,OMIM:609621|MONDO:MONDO:0024540,MedGen:C4551509,OMIM:220400|MONDO:MONDO:0100316,MedGen:C4551647,OMIM:192500|MedGen:C0035828,Orphanet:ORPHA101016,SNOMED_CT:20852007;CLNHGVS=NC_000011.10:g.2778049C>T;CLNREVSTAT=criteria_provided,_single_submitter;CLNSIG=Uncertain_significance;CLNVC=single_nucleotide_variant;CLNVCSO=SO:0001483;CLNVI=Illumina_Clinical_Services_Laboratory,Illumina:796606;GENEINFO=KCNQ1:3784;MC=SO:0001627|intron_variant;ORIGIN=1;RS=727505084;Pangolin=ENSG00000053918.18|-12:0.0|20:-0.0
chr11	2847757	919148	G	A	.	.	ALLELEID=916388;CLNDN=Arrhythmia;CLNDISDB=EFO:EFO_0004269,Human_Phenotype_Ontology:HP:0001656,Human_Phenotype_Ontology:HP:0001661,Human_Phenotype_Ontology:HP:0001665,Human_Phenotype_Ontology:HP:0001666,Human_Phenotype_Ontology:HP:0001687,Human_Phenotype_Ontology:HP:0001721,Human_Phenotype_Ontology:HP:0004351,Human_Phenotype_Ontology:HP:0005158,Human_Phenotype_Ontology:HP:0011675,MedGen:C0855329,SNOMED_CT:248650006;CLNHGVS=NC_000011.10:g.2847757G>A;CLNREVSTAT=criteria_provided,_single_submitter;CLNSIG=Uncertain_significance;CLNVC=single_nucleotide_variant;CLNVCSO=SO:0001483;GENEINFO=KCNQ1:3784|KCNQ1-AS1:338653;MC=SO:0001627|intron_variant;ORIGIN=1;Pangolin=ENSG00000053918.18|19:0.0|10:-0.01ENSG00000229414.2|-39:0.0|-38:-0.0
chr11	2847761	456863	C	CCGCAGGTGA	.	.	ALLELEID=461009;CLNDN=Long_QT_syndrome;CLNDISDB=MONDO:MONDO:0002442,MeSH:D008133,MedGen:C0023976,OMIM:PS192500,SNOMED_CT:9651007;CLNHGVS=NC_000011.10:g.2847767_2847775dup;CLNREVSTAT=criteria_provided,_single_submitter;CLNSIG=Uncertain_significance;CLNVC=Duplication;CLNVCSO=SO:1000035;GENEINFO=KCNQ1:3784|KCNQ1-AS1:338653;ORIGIN=1;Pangolin=ENSG00000053918.18|6:0.96|15:-0.96ENSG00000229414.2|-42:0.01|14:-0.0
chr11	2847767	923091	G	T	.	.	ALLELEID=911645;CLNDN=Arrhythmia;CLNDISDB=EFO:EFO_0004269,Human_Phenotype_Ontology:HP:0001656,Human_Phenotype_Ontology:HP:0001661,Human_Phenotype_Ontology:HP:0001665,Human_Phenotype_Ontology:HP:0001666,Human_Phenotype_Ontology:HP:0001687,Human_Phenotype_Ontology:HP:0001721,Human_Phenotype_Ontology:HP:0004351,Human_Phenotype_Ontology:HP:0005158,Human_Phenotype_Ontology:HP:0011675,MedGen:C0855329,SNOMED_CT:248650006;CLNHGVS=NC_000011.10:g.2847767G>T;CLNREVSTAT=criteria_provided,_single_submitter;CLNSIG=Uncertain_significance;CLNVC=single_nucleotide_variant;CLNVCSO=SO:0001483;GENEINFO=KCNQ1:3784|KCNQ1-AS1:338653;MC=SO:0001583|missense_variant;ORIGIN=1;Pangolin=ENSG00000053918.18|0:0.01|0:-0.0ENSG00000229414.2|-48:0.0|-1:-0.0
chr11	2847771	67057	C	T	.	.	AF_ESP=0.00054;AF_EXAC=0.00034;AF_TGP=0.0002;ALLELEID=77953;CLNDN=Arrhythmia|Long_QT_syndrome|Congenital_long_QT_syndrome|not_specified|Cardiovascular_phenotype|not_provided;CLNDISDB=EFO:EFO_0004269,Human_Phenotype_Ontology:HP:0001656,Human_Phenotype_Ontology:HP:0001661,Human_Phenotype_Ontology:HP:0001665,Human_Phenotype_Ontology:HP:0001666,Human_Phenotype_Ontology:HP:0001687,Human_Phenotype_Ontology:HP:0001721,Human_Phenotype_Ontology:HP:0004351,Human_Phenotype_Ontology:HP:0005158,Human_Phenotype_Ontology:HP:0011675,MedGen:C0855329,SNOMED_CT:248650006|MONDO:MONDO:0002442,MeSH:D008133,MedGen:C0023976,OMIM:PS192500,SNOMED_CT:9651007|MONDO:MONDO:0019171,MedGen:C1141890,OMIM:PS192500,Orphanet:ORPHA768,SNOMED_CT:442917000|MedGen:CN169374|MedGen:CN230736|MedGen:CN517202;CLNHGVS=NC_000011.10:g.2847771C>T;CLNREVSTAT=criteria_provided,_conflicting_interpretations;CLNSIG=Conflicting_interpretations_of_pathogenicity;CLNSIGCONF=Likely_benign(3),Uncertain_significance(2);CLNVC=single_nucleotide_variant;CLNVCSO=SO:0001483;CLNVI=UniProtKB_(protein):P51787#VAR_075032;GENEINFO=KCNQ1:3784|KCNQ1-AS1:338653;MC=SO:0001583|missense_variant;ORIGIN=1;RS=34516117;Pangolin=ENSG00000053918.18|5:0.0|-4:-0.0ENSG00000229414.2|-5:0.0|-30:-0.0
chr11	2847772	163744	G	A	.	.	AF_ESP=0.00062;AF_EXAC=0.00056;AF_TGP=0.0006;ALLELEID=174724;CLNDN=Arrhythmia|Long_QT_syndrome|Atrial_fibrillation,_familial,_3|Short_QT_syndrome_2|Jervell_and_Lange-Nielsen_syndrome_1|Long_QT_syndrome_1|not_specified|Cardiovascular_phenotype;CLNDISDB=EFO:EFO_0004269,Human_Phenotype_Ontology:HP:0001656,Human_Phenotype_Ontology:HP:0001661,Human_Phenotype_Ontology:HP:0001665,Human_Phenotype_Ontology:HP:0001666,Human_Phenotype_Ontology:HP:0001687,Human_Phenotype_Ontology:HP:0001721,Human_Phenotype_Ontology:HP:0004351,Human_Phenotype_Ontology:HP:0005158,Human_Phenotype_Ontology:HP:0011675,MedGen:C0855329,SNOMED_CT:248650006|MONDO:MONDO:0002442,MeSH:D008133,MedGen:C0023976,OMIM:PS192500,SNOMED_CT:9651007|MONDO:MONDO:0011857,MedGen:C1837014,OMIM:607554|MONDO:MONDO:0012313,MedGen:C1865019,OMIM:609621|MONDO:MONDO:0024540,MedGen:C4551509,OMIM:220400|MONDO:MONDO:0100316,MedGen:C4551647,OMIM:192500|MedGen:CN169374|MedGen:CN230736;CLNHGVS=NC_000011.10:g.2847772G>A;CLNREVSTAT=criteria_provided,_conflicting_interpretations;CLNSIG=Conflicting_interpretations_of_pathogenicity;CLNSIGCONF=Benign(3),Likely_benign(3),Uncertain_significance(3);CLNVC=single_nucleotide_variant;CLNVCSO=SO:0001483;CLNVI=Illumina_Clinical_Services_Laboratory,Illumina:936462;GENEINFO=KCNQ1:3784|KCNQ1-AS1:338653;MC=SO:0001819|synonymous_variant;ORIGIN=1;RS=147091980;Pangolin=ENSG00000053918.18|4:0.0|-5:-0.01ENSG00000229414.2|-6:0.0|-31:-0.0
chr11	2847781	840838	C	A	.	.	ALLELEID=838250;CLNDN=Long_QT_syndrome;CLNDISDB=MONDO:MONDO:0002442,MeSH:D008133,MedGen:C0023976,OMIM:PS192500,SNOMED_CT:9651007;CLNHGVS=NC_000011.10:g.2847781C>A;CLNREVSTAT=criteria_provided,_single_submitter;CLNSIG=Uncertain_significance;CLNVC=single_nucleotide_variant;CLNVCSO=SO:0001483;GENEINFO=KCNQ1:3784|KCNQ1-AS1:338653;MC=SO:0001583|missense_variant;ORIGIN=1;Pangolin=ENSG00000053918.18|-5:0.0|-14:-0.0ENSG00000229414.2|-6:0.01|-47:-0.0
chr11	2847783	200862	A	T	.	.	ALLELEID=197508;CLNDN=not_provided;CLNDISDB=MedGen:CN517202;CLNHGVS=NC_000011.10:g.2847783A>T;CLNREVSTAT=criteria_provided,_single_submitter;CLNSIG=Uncertain_significance;CLNVC=single_nucleotide_variant;CLNVCSO=SO:0001483;GENEINFO=KCNQ1:3784|KCNQ1-AS1:338653;MC=SO:0001583|missense_variant;ORIGIN=1;RS=794728541;Pangolin=ENSG00000053918.18|-1:0.0|-16:-0.02ENSG00000229414.2|-1:0.0|-8:-0.0
chr11	2847794	519360	C	G	.	.	ALLELEID=510283;CLNDN=Cardiovascular_phenotype;CLNDISDB=MedGen:CN230736;CLNHGVS=NC_000011.10:g.2847794C>G;CLNREVSTAT=criteria_provided,_single_submitter;CLNSIG=Uncertain_significance;CLNVC=single_nucleotide_variant;CLNVCSO=SO:0001483;GENEINFO=KCNQ1:3784|KCNQ1-AS1:338653;MC=SO:0001583|missense_variant;ORIGIN=1;RS=1554932663;Pangolin=ENSG00000053918.18|-27:0.0|-27:-0.0ENSG00000229414.2|-7:0.0|-1:-0.0
chr11	2847794	449200	CTCA	C	.	.	ALLELEID=444788;CLNDN=not_provided;CLNDISDB=MedGen:CN517202;CLNHGVS=NC_000011.10:g.2847795_2847797TCA[1];CLNREVSTAT=criteria_provided,_single_submitter;CLNSIG=Uncertain_significance;CLNVC=Microsatellite;CLNVCSO=SO:0000289;GENEINFO=KCNQ1:3784|KCNQ1-AS1:338653;MC=SO:0001822|inframe_deletion;ORIGIN=1;RS=1554932667;Pangolin=ENSG00000053918.18|-18:0.0|-27:-0.0ENSG00000229414.2|8:0.13|-19:-0.0
chr11	2847801	200863	C	A	.	.	ALLELEID=197509;CLNDN=not_provided;CLNDISDB=MedGen:CN517202;CLNHGVS=NC_000011.10:g.2847801C>A;CLNREVSTAT=criteria_provided,_single_submitter;CLNSIG=Uncertain_significance;CLNVC=single_nucleotide_variant;CLNVCSO=SO:0001483;GENEINFO=KCNQ1:3784|KCNQ1-AS1:338653;MC=SO:0001583|missense_variant;ORIGIN=1;RS=794728542;Pangolin=ENSG00000053918.18|-34:0.01|17:-0.0ENSG00000229414.2|-14:0.0|1:-0.0
chr11	2847802	749619	C	T	.	.	AF_EXAC=0.0;ALLELEID=752632;CLNDN=Arrhythmia|Long_QT_syndrome|Atrial_fibrillation,_familial,_3|Short_QT_syndrome_2|Jervell_and_Lange-Nielsen_syndrome_1|Long_QT_syndrome_1;CLNDISDB=EFO:EFO_0004269,Human_Phenotype_Ontology:HP:0001656,Human_Phenotype_Ontology:HP:0001661,Human_Phenotype_Ontology:HP:0001665,Human_Phenotype_Ontology:HP:0001666,Human_Phenotype_Ontology:HP:0001687,Human_Phenotype_Ontology:HP:0001721,Human_Phenotype_Ontology:HP:0004351,Human_Phenotype_Ontology:HP:0005158,Human_Phenotype_Ontology:HP:0011675,MedGen:C0855329,SNOMED_CT:248650006|MONDO:MONDO:0002442,MeSH:D008133,MedGen:C0023976,OMIM:PS192500,SNOMED_CT:9651007|MONDO:MONDO:0011857,MedGen:C1837014,OMIM:607554|MONDO:MONDO:0012313,MedGen:C1865019,OMIM:609621|MONDO:MONDO:0024540,MedGen:C4551509,OMIM:220400|MONDO:MONDO:0100316,MedGen:C4551647,OMIM:192500;CLNHGVS=NC_000011.10:g.2847802C>T;CLNREVSTAT=criteria_provided,_conflicting_interpretations;CLNSIG=Conflicting_interpretations_of_pathogenicity;CLNSIGCONF=Likely_benign(2),Uncertain_significance(4);CLNVC=single_nucleotide_variant;CLNVCSO=SO:0001483;CLNVI=Illumina_Clinical_Services_Laboratory,Illumina:899301;GENEINFO=KCNQ1:3784|KCNQ1-AS1:338653;MC=SO:0001819|synonymous_variant;ORIGIN=1;RS=774101297;Pangolin=ENSG00000053918.18|16:0.0|-35:-0.01ENSG00000229414.2|4:0.0|0:-0.0
chr11	2847803	67059	G	A	.	.	AF_ESP=0.00031;AF_EXAC=0.00022;AF_TGP=0.0002;ALLELEID=77955;CLNDN=Arrhythmia|Long_QT_syndrome|Congenital_long_QT_syndrome|Long_QT_syndrome_1|not_specified|not_provided;CLNDISDB=EFO:EFO_0004269,Human_Phenotype_Ontology:HP:0001656,Human_Phenotype_Ontology:HP:0001661,Human_Phenotype_Ontology:HP:0001665,Human_Phenotype_Ontology:HP:0001666,Human_Phenotype_Ontology:HP:0001687,Human_Phenotype_Ontology:HP:0001721,Human_Phenotype_Ontology:HP:0004351,Human_Phenotype_Ontology:HP:0005158,Human_Phenotype_Ontology:HP:0011675,MedGen:C0855329,SNOMED_CT:248650006|MONDO:MONDO:0002442,MeSH:D008133,MedGen:C0023976,OMIM:PS192500,SNOMED_CT:9651007|MONDO:MONDO:0019171,MedGen:C1141890,OMIM:PS192500,Orphanet:ORPHA768,SNOMED_CT:442917000|MONDO:MONDO:0100316,MedGen:C4551647,OMIM:192500|MedGen:CN169374|MedGen:CN517202;CLNHGVS=NC_000011.10:g.2847803G>A;CLNREVSTAT=criteria_provided,_conflicting_interpretations;CLNSIG=Conflicting_interpretations_of_pathogenicity;CLNSIGCONF=Likely_benign(1),Likely_pathogenic(1),Uncertain_significance(5);CLNVC=single_nucleotide_variant;CLNVCSO=SO:0001483;CLNVI=UniProtKB_(protein):P51787#VAR_075033;GENEINFO=KCNQ1:3784|KCNQ1-AS1:338653;MC=SO:0001583|missense_variant;ORIGIN=1;RS=147445322;Pangolin=ENSG00000053918.18|-36:0.0|-36:-0.0ENSG00000229414.2|-28:0.0|-1:-0.0
chr11	2847808	237225	G	A	.	.	ALLELEID=241092;CLNDN=Long_QT_syndrome;CLNDISDB=MONDO:MONDO:0002442,MeSH:D008133,MedGen:C0023976,OMIM:PS192500,SNOMED_CT:9651007;CLNHGVS=NC_000011.10:g.2847808G>A;CLNREVSTAT=criteria_provided,_single_submitter;CLNSIG=Uncertain_significance;CLNVC=single_nucleotide_variant;CLNVCSO=SO:0001483;GENEINFO=KCNQ1:3784|KCNQ1-AS1:338653;MC=SO:0001583|missense_variant;ORIGIN=1;RS=878853756;Pangolin=ENSG00000053918.18|-41:0.0|-41:-0.0ENSG00000229414.2|2:0.0|-2:-0.0
chr11	2847809	918696	C	T	.	.	ALLELEID=911646;CLNDN=Arrhythmia;CLNDISDB=EFO:EFO_0004269,Human_Phenotype_Ontology:HP:0001656,Human_Phenotype_Ontology:HP:0001661,Human_Phenotype_Ontology:HP:0001665,Human_Phenotype_Ontology:HP:0001666,Human_Phenotype_Ontology:HP:0001687,Human_Phenotype_Ontology:HP:0001721,Human_Phenotype_Ontology:HP:0004351,Human_Phenotype_Ontology:HP:0005158,Human_Phenotype_Ontology:HP:0011675,MedGen:C0855329,SNOMED_CT:248650006;CLNHGVS=NC_000011.10:g.2847809C>T;CLNREVSTAT=criteria_provided,_single_submitter;CLNSIG=Uncertain_significance;CLNVC=single_nucleotide_variant;CLNVCSO=SO:0001483;GENEINFO=KCNQ1:3784|KCNQ1-AS1:338653;MC=SO:0001583|missense_variant;ORIGIN=1;Pangolin=ENSG00000053918.18|-42:0.0|-1:-0.0ENSG00000229414.2|-2:0.0|-34:-0.0
chr11	2847810	1003632	T	C	.	.	ALLELEID=994452;CLNDN=Long_QT_syndrome;CLNDISDB=MONDO:MONDO:0002442,MeSH:D008133,MedGen:C0023976,OMIM:PS192500,SNOMED_CT:9651007;CLNHGVS=NC_000011.10:g.2847810T>C;CLNREVSTAT=criteria_provided,_single_submitter;CLNSIG=Uncertain_significance;CLNVC=single_nucleotide_variant;CLNVCSO=SO:0001483;GENEINFO=KCNQ1:3784|KCNQ1-AS1:338653;MC=SO:0001583|missense_variant;ORIGIN=1;Pangolin=ENSG00000053918.18|-43:0.0|-43:-0.0ENSG00000229414.2|5:0.0|7:-0.0
chr11	2847827	53021	T	A	.	.	ALLELEID=67689;CLNDN=Atrial_fibrillation,_familial,_3|Short_QT_syndrome_2|Congenital_long_QT_syndrome|Jervell_and_Lange-Nielsen_syndrome_1|Long_QT_syndrome_1|not_provided;CLNDISDB=MONDO:MONDO:0011857,MedGen:C1837014,OMIM:607554|MONDO:MONDO:0012313,MedGen:C1865019,OMIM:609621|MONDO:MONDO:0019171,MedGen:C1141890,OMIM:PS192500,Orphanet:ORPHA768,SNOMED_CT:442917000|MONDO:MONDO:0024540,MedGen:C4551509,OMIM:220400|MONDO:MONDO:0100316,MedGen:C4551647,OMIM:192500|MedGen:CN517202;CLNHGVS=NC_000011.10:g.2847827T>A;CLNREVSTAT=criteria_provided,_multiple_submitters,_no_conflicts;CLNSIG=Uncertain_significance;CLNVC=single_nucleotide_variant;CLNVCSO=SO:0001483;CLNVI=Illumina_Clinical_Services_Laboratory,Illumina:205640|UniProtKB_(protein):P51787#VAR_068323;GENEINFO=KCNQ1:3784|KCNQ1-AS1:338653;MC=SO:0001583|missense_variant;ORIGIN=1;RS=199472819;Pangolin=ENSG00000053918.18|6:0.0|14:-0.0ENSG00000229414.2|-10:0.0|-2:-0.0
chr11	2847833	67061	G	A	.	.	AF_EXAC=4e-05;ALLELEID=77957;CLNDN=Arrhythmia|Long_QT_syndrome|Beckwith-Wiedemann_syndrome|Atrial_fibrillation,_familial,_3|Short_QT_syndrome_2|Jervell_and_Lange-Nielsen_syndrome_1|Long_QT_syndrome_1|not_specified|not_provided;CLNDISDB=EFO:EFO_0004269,Human_Phenotype_Ontology:HP:0001656,Human_Phenotype_Ontology:HP:0001661,Human_Phenotype_Ontology:HP:0001665,Human_Phenotype_Ontology:HP:0001666,Human_Phenotype_Ontology:HP:0001687,Human_Phenotype_Ontology:HP:0001721,Human_Phenotype_Ontology:HP:0004351,Human_Phenotype_Ontology:HP:0005158,Human_Phenotype_Ontology:HP:0011675,MedGen:C0855329,SNOMED_CT:248650006|MONDO:MONDO:0002442,MeSH:D008133,MedGen:C0023976,OMIM:PS192500,SNOMED_CT:9651007|MONDO:MONDO:0007534,MedGen:C0004903,OMIM:130650,Orphanet:ORPHA116,SNOMED_CT:81780002|MONDO:MONDO:0011857,MedGen:C1837014,OMIM:607554|MONDO:MONDO:0012313,MedGen:C1865019,OMIM:609621|MONDO:MONDO:0024540,MedGen:C4551509,OMIM:220400|MONDO:MONDO:0100316,MedGen:C4551647,OMIM:192500|MedGen:CN169374|MedGen:CN517202;CLNHGVS=NC_000011.10:g.2847833G>A;CLNREVSTAT=criteria_provided,_multiple_submitters,_no_conflicts;CLNSIG=Uncertain_significance;CLNVC=single_nucleotide_variant;CLNVCSO=SO:0001483;GENEINFO=KCNQ1:3784|KCNQ1-AS1:338653;MC=SO:0001583|missense_variant;ORIGIN=1;RS=199472820;Pangolin=ENSG00000053918.18|2:0.01|0:-0.0ENSG00000229414.2|-11:0.0|-31:-0.0
chr11	2847834	806602	G	A	.	.	ALLELEID=796563;CLNDN=not_provided;CLNDISDB=MedGen:CN517202;CLNHGVS=NC_000011.10:g.2847834G>A;CLNREVSTAT=criteria_provided,_single_submitter;CLNSIG=Uncertain_significance;CLNVC=single_nucleotide_variant;CLNVCSO=SO:0001483;GENEINFO=KCNQ1:3784|KCNQ1-AS1:338653;MC=SO:0001583|missense_variant;ORIGIN=1;RS=1590130205;Pangolin=ENSG00000053918.18|7:0.0|-1:-0.0ENSG00000229414.2|-9:0.0|-1:-0.0
chr11	2847836	970638	G	A	.	.	ALLELEID=956456;CLNDN=Long_QT_syndrome;CLNDISDB=MONDO:MONDO:0002442,MeSH:D008133,MedGen:C0023976,OMIM:PS192500,SNOMED_CT:9651007;CLNHGVS=NC_000011.10:g.2847836G>A;CLNREVSTAT=criteria_provided,_single_submitter;CLNSIG=Uncertain_significance;CLNVC=single_nucleotide_variant;CLNVCSO=SO:0001483;GENEINFO=KCNQ1:3784|KCNQ1-AS1:338653;MC=SO:0001583|missense_variant;ORIGIN=1;Pangolin=ENSG00000053918.18|-3:0.08|5:-0.0ENSG00000229414.2|-11:0.0|-28:-0.0
chr11	2847847	237226	C	T	.	.	AF_ESP=0.00047;AF_TGP=0.0002;ALLELEID=241093;CLNDN=Arrhythmia|Long_QT_syndrome|Atrial_fibrillation,_familial,_3|Short_QT_syndrome_2|Jervell_and_Lange-Nielsen_syndrome_1|Long_QT_syndrome_1|Cardiovascular_phenotype|not_provided;CLNDISDB=EFO:EFO_0004269,Human_Phenotype_Ontology:HP:0001656,Human_Phenotype_Ontology:HP:0001661,Human_Phenotype_Ontology:HP:0001665,Human_Phenotype_Ontology:HP:0001666,Human_Phenotype_Ontology:HP:0001687,Human_Phenotype_Ontology:HP:0001721,Human_Phenotype_Ontology:HP:0004351,Human_Phenotype_Ontology:HP:0005158,Human_Phenotype_Ontology:HP:0011675,MedGen:C0855329,SNOMED_CT:248650006|MONDO:MONDO:0002442,MeSH:D008133,MedGen:C0023976,OMIM:PS192500,SNOMED_CT:9651007|MONDO:MONDO:0011857,MedGen:C1837014,OMIM:607554|MONDO:MONDO:0012313,MedGen:C1865019,OMIM:609621|MONDO:MONDO:0024540,MedGen:C4551509,OMIM:220400|MONDO:MONDO:0100316,MedGen:C4551647,OMIM:192500|MedGen:CN230736|MedGen:CN517202;CLNHGVS=NC_000011.10:g.2847847C>T;CLNREVSTAT=criteria_provided,_conflicting_interpretations;CLNSIG=Conflicting_interpretations_of_pathogenicity;CLNSIGCONF=Benign(1),Likely_benign(6),Uncertain_significance(1);CLNVC=single_nucleotide_variant;CLNVCSO=SO:0001483;CLNVI=Illumina_Clinical_Services_Laboratory,Illumina:770444;GENEINFO=KCNQ1:3784|KCNQ1-AS1:338653;MC=SO:0001819|synonymous_variant;ORIGIN=1;RS=112113213;Pangolin=ENSG00000053918.18|-6:0.0|-14:-0.0ENSG00000229414.2|-2:0.0|47:-0.0
chr11	2847848	53022	G	A	.	.	ALLELEID=67690;CLNDN=Congenital_long_QT_syndrome|Long_QT_syndrome_1|Cardiovascular_phenotype|not_provided;CLNDISDB=MONDO:MONDO:0019171,MedGen:C1141890,OMIM:PS192500,Orphanet:ORPHA768,SNOMED_CT:442917000|MONDO:MONDO:0100316,MedGen:C4551647,OMIM:192500|MedGen:CN230736|MedGen:CN517202;CLNHGVS=NC_000011.10:g.2847848G>A;CLNREVSTAT=criteria_provided,_conflicting_interpretations;CLNSIG=Conflicting_interpretations_of_pathogenicity;CLNSIGCONF=Pathogenic(1),Uncertain_significance(2);CLNVC=single_nucleotide_variant;CLNVCSO=SO:0001483;CLNVI=UniProtKB_(protein):P51787#VAR_068324;GENEINFO=KCNQ1:3784|KCNQ1-AS1:338653;MC=SO:0001583|missense_variant;ORIGIN=1;RS=199472821;Pangolin=ENSG00000053918.18|-30:0.0|-15:-0.0ENSG00000229414.2|-31:0.0|46:-0.0
chr11	2847854	979114	G	A	.	.	ALLELEID=967193;CLNDN=Jervell_and_Lange-Nielsen_syndrome_1|Long_QT_syndrome_1;CLNDISDB=MONDO:MONDO:0024540,MedGen:C4551509,OMIM:220400|MONDO:MONDO:0100316,MedGen:C4551647,OMIM:192500;CLNHGVS=NC_000011.10:g.2847854G>A;CLNREVSTAT=criteria_provided,_single_submitter;CLNSIG=Uncertain_significance;CLNVC=single_nucleotide_variant;CLNVCSO=SO:0001483;GENEINFO=KCNQ1:3784|KCNQ1-AS1:338653;MC=SO:0001583|missense_variant;ORIGIN=1;Pangolin=ENSG00000053918.18|-13:0.0|-21:-0.0ENSG00000229414.2|-37:0.0|40:-0.0
chr11	2847857	427960	G	A	.	.	AF_EXAC=0.00019;ALLELEID=419283;CLNDN=Arrhythmia|Beckwith-Wiedemann_syndrome|Atrial_fibrillation,_familial,_3|Short_QT_syndrome_2|Brugada_syndrome|Jervell_and_Lange-Nielsen_syndrome_1|Long_QT_syndrome_1|not_specified;CLNDISDB=EFO:EFO_0004269,Human_Phenotype_Ontology:HP:0001656,Human_Phenotype_Ontology:HP:0001661,Human_Phenotype_Ontology:HP:0001665,Human_Phenotype_Ontology:HP:0001666,Human_Phenotype_Ontology:HP:0001687,Human_Phenotype_Ontology:HP:0001721,Human_Phenotype_Ontology:HP:0004351,Human_Phenotype_Ontology:HP:0005158,Human_Phenotype_Ontology:HP:0011675,MedGen:C0855329,SNOMED_CT:248650006|MONDO:MONDO:0007534,MedGen:C0004903,OMIM:130650,Orphanet:ORPHA116,SNOMED_CT:81780002|MONDO:MONDO:0011857,MedGen:C1837014,OMIM:607554|MONDO:MONDO:0012313,MedGen:C1865019,OMIM:609621|MONDO:MONDO:0015263,MedGen:C1142166,OMIM:PS601144,Orphanet:ORPHA130,SNOMED_CT:418818005|MONDO:MONDO:0024540,MedGen:C4551509,OMIM:220400|MONDO:MONDO:0100316,MedGen:C4551647,OMIM:192500|MedGen:CN169374;CLNHGVS=NC_000011.10:g.2847857G>A;CLNREVSTAT=criteria_provided,_multiple_submitters,_no_conflicts;CLNSIG=Uncertain_significance;CLNVC=single_nucleotide_variant;CLNVCSO=SO:0001483;CLNVI=ARUP_Laboratories,_Molecular_Genetics_and_Genomics,ARUP_Laboratories:2305450;GENEINFO=KCNQ1:3784|KCNQ1-AS1:338653;MC=SO:0001583|missense_variant;ORIGIN=1;RS=775608046;Pangolin=ENSG00000053918.18|37:0.0|-24:-0.0ENSG00000229414.2|-40:0.0|37:-0.0
chr11	2847858	53027	G	GC	.	.	ALLELEID=67695;CLNDN=Arrhythmia|Long_QT_syndrome|Congenital_long_QT_syndrome|Long_QT_syndrome_1|Cardiovascular_phenotype|not_provided;CLNDISDB=EFO:EFO_0004269,Human_Phenotype_Ontology:HP:0001656,Human_Phenotype_Ontology:HP:0001661,Human_Phenotype_Ontology:HP:0001665,Human_Phenotype_Ontology:HP:0001666,Human_Phenotype_Ontology:HP:0001687,Human_Phenotype_Ontology:HP:0001721,Human_Phenotype_Ontology:HP:0004351,Human_Phenotype_Ontology:HP:0005158,Human_Phenotype_Ontology:HP:0011675,MedGen:C0855329,SNOMED_CT:248650006|MONDO:MONDO:0002442,MeSH:D008133,MedGen:C0023976,OMIM:PS192500,SNOMED_CT:9651007|MONDO:MONDO:0019171,MedGen:C1141890,OMIM:PS192500,Orphanet:ORPHA768,SNOMED_CT:442917000|MONDO:MONDO:0100316,MedGen:C4551647,OMIM:192500|MedGen:CN230736|MedGen:CN517202;CLNHGVS=NC_000011.10:g.2847865dup;CLNREVSTAT=criteria_provided,_conflicting_interpretations;CLNSIG=Conflicting_interpretations_of_pathogenicity;CLNSIGCONF=Likely_pathogenic(2),Pathogenic(5),Uncertain_significance(1);CLNVC=Duplication;CLNVCSO=SO:1000035;CLNVI=Institute_of_Human_Genetics,_University_of_Leipzig_Medical_Center:CV_327|OMIM_Allelic_Variant:607542.0025;GENEINFO=KCNQ1:3784|KCNQ1-AS1:338653;MC=SO:0001589|frameshift_variant;ORIGIN=1;RS=397508104;Pangolin=ENSG00000053918.18|-25:0.0|-17:-0.0ENSG00000229414.2|32:0.0|37:-0.0
chr11	2847860	666845	C	T	.	.	ALLELEID=654681;CLNDN=not_specified;CLNDISDB=MedGen:CN169374;CLNHGVS=NC_000011.10:g.2847860C>T;CLNREVSTAT=criteria_provided,_single_submitter;CLNSIG=Uncertain_significance;CLNVC=single_nucleotide_variant;CLNVCSO=SO:0001483;GENEINFO=KCNQ1:3784|KCNQ1-AS1:338653;MC=SO:0001583|missense_variant;ORIGIN=1;RS=199472822;Pangolin=ENSG00000053918.18|-19:0.0|-27:-0.0ENSG00000229414.2|34:0.0|29:-0.0
chr11	2847864	921848	C	A	.	.	ALLELEID=911648;CLNDN=Arrhythmia;CLNDISDB=EFO:EFO_0004269,Human_Phenotype_Ontology:HP:0001656,Human_Phenotype_Ontology:HP:0001661,Human_Phenotype_Ontology:HP:0001665,Human_Phenotype_Ontology:HP:0001666,Human_Phenotype_Ontology:HP:0001687,Human_Phenotype_Ontology:HP:0001721,Human_Phenotype_Ontology:HP:0004351,Human_Phenotype_Ontology:HP:0005158,Human_Phenotype_Ontology:HP:0011675,MedGen:C0855329,SNOMED_CT:248650006;CLNHGVS=NC_000011.10:g.2847864C>A;CLNREVSTAT=criteria_provided,_single_submitter;CLNSIG=Uncertain_significance;CLNVC=single_nucleotide_variant;CLNVCSO=SO:0001483;GENEINFO=KCNQ1:3784|KCNQ1-AS1:338653;MC=SO:0001583|missense_variant;ORIGIN=1;Pangolin=ENSG00000053918.18|-23:0.0|-31:-0.0ENSG00000229414.2|30:0.0|25:-0.0
chr11	2847864	921471	C	G	.	.	ALLELEID=911649;CLNDN=Arrhythmia;CLNDISDB=EFO:EFO_0004269,Human_Phenotype_Ontology:HP:0001656,Human_Phenotype_Ontology:HP:0001661,Human_Phenotype_Ontology:HP:0001665,Human_Phenotype_Ontology:HP:0001666,Human_Phenotype_Ontology:HP:0001687,Human_Phenotype_Ontology:HP:0001721,Human_Phenotype_Ontology:HP:0004351,Human_Phenotype_Ontology:HP:0005158,Human_Phenotype_Ontology:HP:0011675,MedGen:C0855329,SNOMED_CT:248650006;CLNHGVS=NC_000011.10:g.2847864C>G;CLNREVSTAT=criteria_provided,_single_submitter;CLNSIG=Uncertain_significance;CLNVC=single_nucleotide_variant;CLNVCSO=SO:0001483;GENEINFO=KCNQ1:3784|KCNQ1-AS1:338653;MC=SO:0001583|missense_variant;ORIGIN=1;Pangolin=ENSG00000053918.18|-23:0.0|-31:-0.0ENSG00000229414.2|30:0.0|25:-0.0
chr11	2847867	879033	G	A	.	.	ALLELEID=867804;CLNDN=Atrial_fibrillation,_familial,_3|Short_QT_syndrome_2|Jervell_and_Lange-Nielsen_syndrome_1|Long_QT_syndrome_1;CLNDISDB=MONDO:MONDO:0011857,MedGen:C1837014,OMIM:607554|MONDO:MONDO:0012313,MedGen:C1865019,OMIM:609621|MONDO:MONDO:0024540,MedGen:C4551509,OMIM:220400|MONDO:MONDO:0100316,MedGen:C4551647,OMIM:192500;CLNHGVS=NC_000011.10:g.2847867G>A;CLNREVSTAT=criteria_provided,_single_submitter;CLNSIG=Uncertain_significance;CLNVC=single_nucleotide_variant;CLNVCSO=SO:0001483;CLNVI=Illumina_Clinical_Services_Laboratory,Illumina:1342657;GENEINFO=KCNQ1:3784|KCNQ1-AS1:338653;MC=SO:0001583|missense_variant;ORIGIN=1;Pangolin=ENSG00000053918.18|-34:0.0|-49:-0.0ENSG00000229414.2|27:0.0|27:-0.0
chr11	2847874	456865	C	CG	.	.	ALLELEID=461423;CLNDN=Long_QT_syndrome;CLNDISDB=MONDO:MONDO:0002442,MeSH:D008133,MedGen:C0023976,OMIM:PS192500,SNOMED_CT:9651007;CLNHGVS=NC_000011.10:g.2847878dup;CLNREVSTAT=criteria_provided,_single_submitter;CLNSIG=Uncertain_significance;CLNVC=Duplication;CLNVCSO=SO:1000035;CLNVI=Invitae:1518649;GENEINFO=KCNQ1:3784|KCNQ1-AS1:338653;MC=SO:0001589|frameshift_variant;ORIGIN=1;RS=1464992494;Pangolin=ENSG00000053918.18|-41:0.0|-33:-0.0ENSG00000229414.2|-49:0.0|21:-0.0
chr11	2847874	456864	C	T	.	.	AF_EXAC=7e-05;ALLELEID=461422;CLNDN=Arrhythmia|Long_QT_syndrome|Cardiovascular_phenotype;CLNDISDB=EFO:EFO_0004269,Human_Phenotype_Ontology:HP:0001656,Human_Phenotype_Ontology:HP:0001661,Human_Phenotype_Ontology:HP:0001665,Human_Phenotype_Ontology:HP:0001666,Human_Phenotype_Ontology:HP:0001687,Human_Phenotype_Ontology:HP:0001721,Human_Phenotype_Ontology:HP:0004351,Human_Phenotype_Ontology:HP:0005158,Human_Phenotype_Ontology:HP:0011675,MedGen:C0855329,SNOMED_CT:248650006|MONDO:MONDO:0002442,MeSH:D008133,MedGen:C0023976,OMIM:PS192500,SNOMED_CT:9651007|MedGen:CN230736;CLNHGVS=NC_000011.10:g.2847874C>T;CLNREVSTAT=criteria_provided,_conflicting_interpretations;CLNSIG=Conflicting_interpretations_of_pathogenicity;CLNSIGCONF=Likely_benign(2),Uncertain_significance(1);CLNVC=single_nucleotide_variant;CLNVCSO=SO:0001483;GENEINFO=KCNQ1:3784|KCNQ1-AS1:338653;MC=SO:0001819|synonymous_variant;ORIGIN=1;RS=774046442;Pangolin=ENSG00000053918.18|-2:0.01|-33:-0.0ENSG00000229414.2|20:0.0|20:-0.0
chr11	2847875	67062	G	A	.	.	AF_EXAC=7e-05;ALLELEID=77958;CLNDN=Arrhythmia|Long_QT_syndrome|Atrial_fibrillation,_familial,_3|Short_QT_syndrome_2|Congenital_long_QT_syndrome|Jervell_and_Lange-Nielsen_syndrome_1|Long_QT_syndrome_1|not_specified|not_provided;CLNDISDB=EFO:EFO_0004269,Human_Phenotype_Ontology:HP:0001656,Human_Phenotype_Ontology:HP:0001661,Human_Phenotype_Ontology:HP:0001665,Human_Phenotype_Ontology:HP:0001666,Human_Phenotype_Ontology:HP:0001687,Human_Phenotype_Ontology:HP:0001721,Human_Phenotype_Ontology:HP:0004351,Human_Phenotype_Ontology:HP:0005158,Human_Phenotype_Ontology:HP:0011675,MedGen:C0855329,SNOMED_CT:248650006|MONDO:MONDO:0002442,MeSH:D008133,MedGen:C0023976,OMIM:PS192500,SNOMED_CT:9651007|MONDO:MONDO:0011857,MedGen:C1837014,OMIM:607554|MONDO:MONDO:0012313,MedGen:C1865019,OMIM:609621|MONDO:MONDO:0019171,MedGen:C1141890,OMIM:PS192500,Orphanet:ORPHA768,SNOMED_CT:442917000|MONDO:MONDO:0024540,MedGen:C4551509,OMIM:220400|MONDO:MONDO:0100316,MedGen:C4551647,OMIM:192500|MedGen:CN169374|MedGen:CN517202;CLNHGVS=NC_000011.10:g.2847875G>A;CLNREVSTAT=criteria_provided,_multiple_submitters,_no_conflicts;CLNSIG=Uncertain_significance;CLNVC=single_nucleotide_variant;CLNVCSO=SO:0001483;CLNVI=Illumina_Clinical_Services_Laboratory,Illumina:839933|UniProtKB_(protein):P51787#VAR_075035;GENEINFO=KCNQ1:3784|KCNQ1-AS1:338653;MC=SO:0001583|missense_variant;ORIGIN=1;RS=199473484;Pangolin=ENSG00000053918.18|-3:0.0|-42:-0.0ENSG00000229414.2|-50:0.0|19:-0.0
chr11	2847876	923807	G	A	.	.	ALLELEID=911650;CLNDN=Arrhythmia|Long_QT_syndrome;CLNDISDB=EFO:EFO_0004269,Human_Phenotype_Ontology:HP:0001656,Human_Phenotype_Ontology:HP:0001661,Human_Phenotype_Ontology:HP:0001665,Human_Phenotype_Ontology:HP:0001666,Human_Phenotype_Ontology:HP:0001687,Human_Phenotype_Ontology:HP:0001721,Human_Phenotype_Ontology:HP:0004351,Human_Phenotype_Ontology:HP:0005158,Human_Phenotype_Ontology:HP:0011675,MedGen:C0855329,SNOMED_CT:248650006|MONDO:MONDO:0002442,MeSH:D008133,MedGen:C0023976,OMIM:PS192500,SNOMED_CT:9651007;CLNHGVS=NC_000011.10:g.2847876G>A;CLNREVSTAT=criteria_provided,_multiple_submitters,_no_conflicts;CLNSIG=Uncertain_significance;CLNVC=single_nucleotide_variant;CLNVCSO=SO:0001483;GENEINFO=KCNQ1:3784|KCNQ1-AS1:338653;MC=SO:0001583|missense_variant;ORIGIN=1;Pangolin=ENSG00000053918.18|-35:0.0|-43:-0.0ENSG00000229414.2|18:0.0|13:-0.0
chr11	2847891	926411	A	T	.	.	ALLELEID=911651;CLNDN=Arrhythmia;CLNDISDB=EFO:EFO_0004269,Human_Phenotype_Ontology:HP:0001656,Human_Phenotype_Ontology:HP:0001661,Human_Phenotype_Ontology:HP:0001665,Human_Phenotype_Ontology:HP:0001666,Human_Phenotype_Ontology:HP:0001687,Human_Phenotype_Ontology:HP:0001721,Human_Phenotype_Ontology:HP:0004351,Human_Phenotype_Ontology:HP:0005158,Human_Phenotype_Ontology:HP:0011675,MedGen:C0855329,SNOMED_CT:248650006;CLNHGVS=NC_000011.10:g.2847891A>T;CLNREVSTAT=criteria_provided,_single_submitter;CLNSIG=Uncertain_significance;CLNVC=single_nucleotide_variant;CLNVCSO=SO:0001483;GENEINFO=KCNQ1:3784|KCNQ1-AS1:338653;MC=SO:0001583|missense_variant;ORIGIN=1;Pangolin=ENSG00000053918.18|-2:0.0|2:-0.0ENSG00000229414.2|-2:0.0|40:-0.0
chr11	2847892	666844	GC	G	.	.	ALLELEID=654682;CLNDN=not_specified;CLNDISDB=MedGen:CN169374;CLNHGVS=NC_000011.10:g.2847895del;CLNREVSTAT=criteria_provided,_single_submitter;CLNSIG=Uncertain_significance;CLNVC=Deletion;CLNVCSO=SO:0000159;GENEINFO=KCNQ1:3784|KCNQ1-AS1:338653;MC=SO:0001589|frameshift_variant;ORIGIN=1;RS=1590130358;Pangolin=ENSG00000053918.18|2:0.0|34:-0.0ENSG00000229414.2|-3:0.0|2:-0.0
chr11	2847896	923134	T	C	.	.	ALLELEID=911652;CLNDN=Arrhythmia;CLNDISDB=EFO:EFO_0004269,Human_Phenotype_Ontology:HP:0001656,Human_Phenotype_Ontology:HP:0001661,Human_Phenotype_Ontology:HP:0001665,Human_Phenotype_Ontology:HP:0001666,Human_Phenotype_Ontology:HP:0001687,Human_Phenotype_Ontology:HP:0001721,Human_Phenotype_Ontology:HP:0004351,Human_Phenotype_Ontology:HP:0005158,Human_Phenotype_Ontology:HP:0011675,MedGen:C0855329,SNOMED_CT:248650006;CLNHGVS=NC_000011.10:g.2847896T>C;CLNREVSTAT=criteria_provided,_single_submitter;CLNSIG=Uncertain_significance;CLNVC=single_nucleotide_variant;CLNVCSO=SO:0001483;GENEINFO=KCNQ1:3784|KCNQ1-AS1:338653;MC=SO:0001583|missense_variant;ORIGIN=1;Pangolin=ENSG00000053918.18|24:0.0|-2:-0.0ENSG00000229414.2|-7:0.0|-2:-0.0
chr11	2847897	924413	G	T	.	.	ALLELEID=911653;CLNDN=Arrhythmia;CLNDISDB=EFO:EFO_0004269,Human_Phenotype_Ontology:HP:0001656,Human_Phenotype_Ontology:HP:0001661,Human_Phenotype_Ontology:HP:0001665,Human_Phenotype_Ontology:HP:0001666,Human_Phenotype_Ontology:HP:0001687,Human_Phenotype_Ontology:HP:0001721,Human_Phenotype_Ontology:HP:0004351,Human_Phenotype_Ontology:HP:0005158,Human_Phenotype_Ontology:HP:0011675,MedGen:C0855329,SNOMED_CT:248650006;CLNHGVS=NC_000011.10:g.2847897G>T;CLNREVSTAT=criteria_provided,_single_submitter;CLNSIG=Uncertain_significance;CLNVC=single_nucleotide_variant;CLNVCSO=SO:0001483;GENEINFO=KCNQ1:3784|KCNQ1-AS1:338653;MC=SO:0001583|missense_variant;ORIGIN=1;Pangolin=ENSG00000053918.18|7:0.0|-3:-0.0ENSG00000229414.2|-8:0.0|-3:-0.0
chr11	2847898	923591	C	A	.	.	ALLELEID=911654;CLNDN=Arrhythmia;CLNDISDB=EFO:EFO_0004269,Human_Phenotype_Ontology:HP:0001656,Human_Phenotype_Ontology:HP:0001661,Human_Phenotype_Ontology:HP:0001665,Human_Phenotype_Ontology:HP:0001666,Human_Phenotype_Ontology:HP:0001687,Human_Phenotype_Ontology:HP:0001721,Human_Phenotype_Ontology:HP:0004351,Human_Phenotype_Ontology:HP:0005158,Human_Phenotype_Ontology:HP:0011675,MedGen:C0855329,SNOMED_CT:248650006;CLNHGVS=NC_000011.10:g.2847898C>A;CLNREVSTAT=criteria_provided,_single_submitter;CLNSIG=Uncertain_significance;CLNVC=single_nucleotide_variant;CLNVCSO=SO:0001483;GENEINFO=KCNQ1:3784|KCNQ1-AS1:338653;MC=SO:0001587|nonsense;ORIGIN=1;Pangolin=ENSG00000053918.18|2:0.0|-4:-0.0ENSG00000229414.2|2:0.0|-4:-0.0
chr11	2847898	228766	C	G	.	.	ALLELEID=230199;CLNDN=not_specified;CLNDISDB=MedGen:CN169374;CLNHGVS=NC_000011.10:g.2847898C>G;CLNREVSTAT=criteria_provided,_single_submitter;CLNSIG=Uncertain_significance;CLNVC=single_nucleotide_variant;CLNVCSO=SO:0001483;GENEINFO=KCNQ1:3784|KCNQ1-AS1:338653;MC=SO:0001583|missense_variant;ORIGIN=1;RS=12720454;Pangolin=ENSG00000053918.18|-26:0.0|-4:-0.0ENSG00000229414.2|22:0.0|-4:-0.0
chr11	2847900	923434	G	A	.	.	ALLELEID=911655;CLNDN=Arrhythmia;CLNDISDB=EFO:EFO_0004269,Human_Phenotype_Ontology:HP:0001656,Human_Phenotype_Ontology:HP:0001661,Human_Phenotype_Ontology:HP:0001665,Human_Phenotype_Ontology:HP:0001666,Human_Phenotype_Ontology:HP:0001687,Human_Phenotype_Ontology:HP:0001721,Human_Phenotype_Ontology:HP:0004351,Human_Phenotype_Ontology:HP:0005158,Human_Phenotype_Ontology:HP:0011675,MedGen:C0855329,SNOMED_CT:248650006;CLNHGVS=NC_000011.10:g.2847900G>A;CLNREVSTAT=criteria_provided,_single_submitter;CLNSIG=Uncertain_significance;CLNVC=single_nucleotide_variant;CLNVCSO=SO:0001483;GENEINFO=KCNQ1:3784|KCNQ1-AS1:338653;MC=SO:0001583|missense_variant;ORIGIN=1;Pangolin=ENSG00000053918.18|-6:0.0|20:-0.0ENSG00000229414.2|-6:0.0|-11:-0.0
chr11	2847908	927553	G	A	.	.	ALLELEID=911656;CLNDN=Arrhythmia|Long_QT_syndrome;CLNDISDB=EFO:EFO_0004269,Human_Phenotype_Ontology:HP:0001656,Human_Phenotype_Ontology:HP:0001661,Human_Phenotype_Ontology:HP:0001665,Human_Phenotype_Ontology:HP:0001666,Human_Phenotype_Ontology:HP:0001687,Human_Phenotype_Ontology:HP:0001721,Human_Phenotype_Ontology:HP:0004351,Human_Phenotype_Ontology:HP:0005158,Human_Phenotype_Ontology:HP:0011675,MedGen:C0855329,SNOMED_CT:248650006|MONDO:MONDO:0002442,MeSH:D008133,MedGen:C0023976,OMIM:PS192500,SNOMED_CT:9651007;CLNHGVS=NC_000011.10:g.2847908G>A;CLNREVSTAT=criteria_provided,_multiple_submitters,_no_conflicts;CLNSIG=Uncertain_significance;CLNVC=single_nucleotide_variant;CLNVCSO=SO:0001483;GENEINFO=KCNQ1:3784|KCNQ1-AS1:338653;MC=SO:0001583|missense_variant;ORIGIN=1;Pangolin=ENSG00000053918.18|46:0.0|-6:-0.0ENSG00000229414.2|-14:0.0|-14:-0.0
chr11	2847916	138008	C	T	.	.	AF_EXAC=0.00021;AF_TGP=0.0008;ALLELEID=141711;CLNDN=Arrhythmia|Long_QT_syndrome|Atrial_fibrillation,_familial,_3|Short_QT_syndrome_2|Jervell_and_Lange-Nielsen_syndrome_1|Long_QT_syndrome_1|not_specified;CLNDISDB=EFO:EFO_0004269,Human_Phenotype_Ontology:HP:0001656,Human_Phenotype_Ontology:HP:0001661,Human_Phenotype_Ontology:HP:0001665,Human_Phenotype_Ontology:HP:0001666,Human_Phenotype_Ontology:HP:0001687,Human_Phenotype_Ontology:HP:0001721,Human_Phenotype_Ontology:HP:0004351,Human_Phenotype_Ontology:HP:0005158,Human_Phenotype_Ontology:HP:0011675,MedGen:C0855329,SNOMED_CT:248650006|MONDO:MONDO:0002442,MeSH:D008133,MedGen:C0023976,OMIM:PS192500,SNOMED_CT:9651007|MONDO:MONDO:0011857,MedGen:C1837014,OMIM:607554|MONDO:MONDO:0012313,MedGen:C1865019,OMIM:609621|MONDO:MONDO:0024540,MedGen:C4551509,OMIM:220400|MONDO:MONDO:0100316,MedGen:C4551647,OMIM:192500|MedGen:CN169374;CLNHGVS=NC_000011.10:g.2847916C>T;CLNREVSTAT=criteria_provided,_conflicting_interpretations;CLNSIG=Conflicting_interpretations_of_pathogenicity;CLNSIGCONF=Benign(6),Uncertain_significance(1);CLNVC=single_nucleotide_variant;CLNVCSO=SO:0001483;CLNVI=Illumina_Clinical_Services_Laboratory,Illumina:660172;GENEINFO=KCNQ1:3784|KCNQ1-AS1:338653;MC=SO:0001819|synonymous_variant;ORIGIN=1;RS=201698592;Pangolin=ENSG00000053918.18|38:0.0|38:-0.0ENSG00000229414.2|-22:0.0|38:-0.0
chr11	2847917	925375	G	A	.	.	ALLELEID=911657;CLNDN=Arrhythmia|Long_QT_syndrome;CLNDISDB=EFO:EFO_0004269,Human_Phenotype_Ontology:HP:0001656,Human_Phenotype_Ontology:HP:0001661,Human_Phenotype_Ontology:HP:0001665,Human_Phenotype_Ontology:HP:0001666,Human_Phenotype_Ontology:HP:0001687,Human_Phenotype_Ontology:HP:0001721,Human_Phenotype_Ontology:HP:0004351,Human_Phenotype_Ontology:HP:0005158,Human_Phenotype_Ontology:HP:0011675,MedGen:C0855329,SNOMED_CT:248650006|MONDO:MONDO:0002442,MeSH:D008133,MedGen:C0023976,OMIM:PS192500,SNOMED_CT:9651007;CLNHGVS=NC_000011.10:g.2847917G>A;CLNREVSTAT=criteria_provided,_conflicting_interpretations;CLNSIG=Conflicting_interpretations_of_pathogenicity;CLNSIGCONF=Likely_benign(1),Uncertain_significance(1);CLNVC=single_nucleotide_variant;CLNVCSO=SO:0001483;GENEINFO=KCNQ1:3784|KCNQ1-AS1:338653;MC=SO:0001583|missense_variant;ORIGIN=1;Pangolin=ENSG00000053918.18|37:0.0|37:-0.0ENSG00000229414.2|-23:0.01|37:-0.0
chr11	2847923	920715	G	A	.	.	ALLELEID=911658;CLNDN=Arrhythmia;CLNDISDB=EFO:EFO_0004269,Human_Phenotype_Ontology:HP:0001656,Human_Phenotype_Ontology:HP:0001661,Human_Phenotype_Ontology:HP:0001665,Human_Phenotype_Ontology:HP:0001666,Human_Phenotype_Ontology:HP:0001687,Human_Phenotype_Ontology:HP:0001721,Human_Phenotype_Ontology:HP:0004351,Human_Phenotype_Ontology:HP:0005158,Human_Phenotype_Ontology:HP:0011675,MedGen:C0855329,SNOMED_CT:248650006;CLNHGVS=NC_000011.10:g.2847923G>A;CLNREVSTAT=criteria_provided,_single_submitter;CLNSIG=Uncertain_significance;CLNVC=single_nucleotide_variant;CLNVCSO=SO:0001483;GENEINFO=KCNQ1:3784|KCNQ1-AS1:338653;MC=SO:0001583|missense_variant;ORIGIN=1;Pangolin=ENSG00000053918.18|31:0.0|3:-0.0ENSG00000229414.2|32:0.0|-29:-0.0
chr11	2847942	218432	A	G	.	.	AF_EXAC=0.00028;AF_TGP=0.0002;ALLELEID=215433;CLNDN=Arrhythmia|Long_QT_syndrome_1;CLNDISDB=EFO:EFO_0004269,Human_Phenotype_Ontology:HP:0001656,Human_Phenotype_Ontology:HP:0001661,Human_Phenotype_Ontology:HP:0001665,Human_Phenotype_Ontology:HP:0001666,Human_Phenotype_Ontology:HP:0001687,Human_Phenotype_Ontology:HP:0001721,Human_Phenotype_Ontology:HP:0004351,Human_Phenotype_Ontology:HP:0005158,Human_Phenotype_Ontology:HP:0011675,MedGen:C0855329,SNOMED_CT:248650006|MONDO:MONDO:0100316,MedGen:C4551647,OMIM:192500;CLNHGVS=NC_000011.10:g.2847942A>G;CLNREVSTAT=criteria_provided,_multiple_submitters,_no_conflicts;CLNSIG=Uncertain_significance;CLNVC=single_nucleotide_variant;CLNVCSO=SO:0001483;GENEINFO=KCNQ1:3784|KCNQ1-AS1:338653;MC=SO:0001583|missense_variant;ORIGIN=1;RS=552087428;Pangolin=ENSG00000053918.18|28:0.0|12:-0.0ENSG00000229414.2|22:0.0|-48:-0.0
chr11	2847945	304230	C	A	.	.	AF_ESP=8e-05;AF_EXAC=0.0;ALLELEID=327130;CLNDN=short_QT_syndrome|Long_QT_syndrome|Jervell_and_Lange-Nielsen_syndrome|Familial_atrial_fibrillation|Romano-Ward_syndrome;CLNDISDB=MONDO:MONDO:0000453,MedGen:C2348199,OMIM:PS609620,Orphanet:ORPHA51083|MONDO:MONDO:0002442,MeSH:D008133,MedGen:C0023976,OMIM:PS192500,SNOMED_CT:9651007|MONDO:MONDO:0009078,MedGen:C0022387,OMIM:PS220400,Orphanet:ORPHA90647,SNOMED_CT:373905003|MONDO:MONDO:0018054,MedGen:C3468561,OMIM:PS608583,Orphanet:ORPHA334|MedGen:C0035828,Orphanet:ORPHA101016,SNOMED_CT:20852007;CLNHGVS=NC_000011.10:g.2847945C>A;CLNREVSTAT=criteria_provided,_single_submitter;CLNSIG=Uncertain_significance;CLNVC=single_nucleotide_variant;CLNVCSO=SO:0001483;CLNVI=Illumina_Clinical_Services_Laboratory,Illumina:598535;GENEINFO=KCNQ1:3784|KCNQ1-AS1:338653;MC=SO:0001583|missense_variant;ORIGIN=1;RS=377661455;Pangolin=ENSG00000053918.18|2:0.0|9:-0.0ENSG00000229414.2|2:0.0|10:-0.0
chr11	2847951	304231	C	A	.	.	ALLELEID=319988;CLNDN=short_QT_syndrome|Long_QT_syndrome|Jervell_and_Lange-Nielsen_syndrome|Familial_atrial_fibrillation|Romano-Ward_syndrome;CLNDISDB=MONDO:MONDO:0000453,MedGen:C2348199,OMIM:PS609620,Orphanet:ORPHA51083|MONDO:MONDO:0002442,MeSH:D008133,MedGen:C0023976,OMIM:PS192500,SNOMED_CT:9651007|MONDO:MONDO:0009078,MedGen:C0022387,OMIM:PS220400,Orphanet:ORPHA90647,SNOMED_CT:373905003|MONDO:MONDO:0018054,MedGen:C3468561,OMIM:PS608583,Orphanet:ORPHA334|MedGen:C0035828,Orphanet:ORPHA101016,SNOMED_CT:20852007;CLNHGVS=NC_000011.10:g.2847951C>A;CLNREVSTAT=criteria_provided,_single_submitter;CLNSIG=Uncertain_significance;CLNVC=single_nucleotide_variant;CLNVCSO=SO:0001483;CLNVI=Illumina_Clinical_Services_Laboratory,Illumina:574638;GENEINFO=KCNQ1:3784|KCNQ1-AS1:338653;MC=SO:0001583|missense_variant;ORIGIN=1;RS=886048165;Pangolin=ENSG00000053918.18|3:0.0|19:-0.0ENSG00000229414.2|48:0.0|19:-0.0
chr11	2847958	200864	C	G	.	.	ALLELEID=197510;CLNDN=Arrhythmia|Long_QT_syndrome|Short_QT_syndrome_2|Jervell_and_Lange-Nielsen_syndrome_1|not_specified|KCNQ1-Related_Disorders|not_provided;CLNDISDB=EFO:EFO_0004269,Human_Phenotype_Ontology:HP:0001656,Human_Phenotype_Ontology:HP:0001661,Human_Phenotype_Ontology:HP:0001665,Human_Phenotype_Ontology:HP:0001666,Human_Phenotype_Ontology:HP:0001687,Human_Phenotype_Ontology:HP:0001721,Human_Phenotype_Ontology:HP:0004351,Human_Phenotype_Ontology:HP:0005158,Human_Phenotype_Ontology:HP:0011675,MedGen:C0855329,SNOMED_CT:248650006|MONDO:MONDO:0002442,MeSH:D008133,MedGen:C0023976,OMIM:PS192500,SNOMED_CT:9651007|MONDO:MONDO:0012313,MedGen:C1865019,OMIM:609621|MONDO:MONDO:0024540,MedGen:C4551509,OMIM:220400|MedGen:CN169374|MedGen:CN239322|MedGen:CN517202;CLNHGVS=NC_000011.10:g.2847958C>G;CLNREVSTAT=criteria_provided,_conflicting_interpretations;CLNSIG=Conflicting_interpretations_of_pathogenicity;CLNSIGCONF=Benign(2),Uncertain_significance(5);CLNVC=single_nucleotide_variant;CLNVCSO=SO:0001483;CLNVI=Illumina_Clinical_Services_Laboratory,Illumina:301334;GENEINFO=KCNQ1:3784|KCNQ1-AS1:338653;MC=SO:0001587|nonsense;ORIGIN=1;RS=11601907;Pangolin=ENSG00000053918.18|2:0.0|-4:-0.01ENSG00000229414.2|-3:0.0|1:-0.0
chr11	2847968	560698	A	C	.	.	ALLELEID=551785;CLNDN=Long_QT_syndrome_1;CLNDISDB=MONDO:MONDO:0100316,MedGen:C4551647,OMIM:192500;CLNHGVS=NC_000011.10:g.2847968A>C;CLNREVSTAT=criteria_provided,_single_submitter;CLNSIG=Uncertain_significance;CLNVC=single_nucleotide_variant;CLNVCSO=SO:0001483;GENEINFO=KCNQ1:3784|KCNQ1-AS1:338653;MC=SO:0001583|missense_variant;ORIGIN=0;RS=1564916586;Pangolin=ENSG00000053918.18|-14:0.01|28:-0.0ENSG00000229414.2|48:0.0|2:-0.0
chr11	2847971	200865	G	A	.	.	AF_EXAC=0.00014;ALLELEID=197511;CLNDN=Arrhythmia|not_provided;CLNDISDB=EFO:EFO_0004269,Human_Phenotype_Ontology:HP:0001656,Human_Phenotype_Ontology:HP:0001661,Human_Phenotype_Ontology:HP:0001665,Human_Phenotype_Ontology:HP:0001666,Human_Phenotype_Ontology:HP:0001687,Human_Phenotype_Ontology:HP:0001721,Human_Phenotype_Ontology:HP:0004351,Human_Phenotype_Ontology:HP:0005158,Human_Phenotype_Ontology:HP:0011675,MedGen:C0855329,SNOMED_CT:248650006|MedGen:CN517202;CLNHGVS=NC_000011.10:g.2847971G>A;CLNREVSTAT=criteria_provided,_multiple_submitters,_no_conflicts;CLNSIG=Uncertain_significance;CLNVC=single_nucleotide_variant;CLNVCSO=SO:0001483;GENEINFO=KCNQ1:3784|KCNQ1-AS1:338653;MC=SO:0001583|missense_variant;ORIGIN=1;RS=776119582;Pangolin=ENSG00000053918.18|-17:0.0|-1:-0.01ENSG00000229414.2|-17:0.0|28:-0.0
chr11	2847979	924776	G	C	.	.	ALLELEID=911661;CLNDN=Arrhythmia;CLNDISDB=EFO:EFO_0004269,Human_Phenotype_Ontology:HP:0001656,Human_Phenotype_Ontology:HP:0001661,Human_Phenotype_Ontology:HP:0001665,Human_Phenotype_Ontology:HP:0001666,Human_Phenotype_Ontology:HP:0001687,Human_Phenotype_Ontology:HP:0001721,Human_Phenotype_Ontology:HP:0004351,Human_Phenotype_Ontology:HP:0005158,Human_Phenotype_Ontology:HP:0011675,MedGen:C0855329,SNOMED_CT:248650006;CLNHGVS=NC_000011.10:g.2847979G>C;CLNREVSTAT=criteria_provided,_single_submitter;CLNSIG=Uncertain_significance;CLNVC=single_nucleotide_variant;CLNVCSO=SO:0001483;GENEINFO=KCNQ1:3784|KCNQ1-AS1:338653;MC=SO:0001583|missense_variant;ORIGIN=1;Pangolin=ENSG00000053918.18|-9:0.0|-25:-0.0ENSG00000229414.2|37:0.0|-15:-0.0
chr11	2847981	923275	G	A	.	.	ALLELEID=911662;CLNDN=Arrhythmia;CLNDISDB=EFO:EFO_0004269,Human_Phenotype_Ontology:HP:0001656,Human_Phenotype_Ontology:HP:0001661,Human_Phenotype_Ontology:HP:0001665,Human_Phenotype_Ontology:HP:0001666,Human_Phenotype_Ontology:HP:0001687,Human_Phenotype_Ontology:HP:0001721,Human_Phenotype_Ontology:HP:0004351,Human_Phenotype_Ontology:HP:0005158,Human_Phenotype_Ontology:HP:0011675,MedGen:C0855329,SNOMED_CT:248650006;CLNHGVS=NC_000011.10:g.2847981G>A;CLNREVSTAT=criteria_provided,_single_submitter;CLNSIG=Uncertain_significance;CLNVC=single_nucleotide_variant;CLNVCSO=SO:0001483;GENEINFO=KCNQ1:3784|KCNQ1-AS1:338653;MC=SO:0001583|missense_variant;ORIGIN=1;Pangolin=ENSG00000053918.18|-11:0.0|-27:-0.0ENSG00000229414.2|-26:0.0|-27:-0.0
chr11	2847983	629475	G	A	.	.	ALLELEID=617863;CLNDN=Arrhythmia;CLNDISDB=EFO:EFO_0004269,Human_Phenotype_Ontology:HP:0001656,Human_Phenotype_Ontology:HP:0001661,Human_Phenotype_Ontology:HP:0001665,Human_Phenotype_Ontology:HP:0001666,Human_Phenotype_Ontology:HP:0001687,Human_Phenotype_Ontology:HP:0001721,Human_Phenotype_Ontology:HP:0004351,Human_Phenotype_Ontology:HP:0005158,Human_Phenotype_Ontology:HP:0011675,MedGen:C0855329,SNOMED_CT:248650006;CLNHGVS=NC_000011.10:g.2847983G>A;CLNREVSTAT=criteria_provided,_single_submitter;CLNSIG=Uncertain_significance;CLNVC=single_nucleotide_variant;CLNVCSO=SO:0001483;GENEINFO=KCNQ1:3784|KCNQ1-AS1:338653;MC=SO:0001583|missense_variant;ORIGIN=1;RS=764563996;Pangolin=ENSG00000053918.18|13:0.01|-29:-0.0ENSG00000229414.2|16:0.0|-1:-0.0
chr11	2847989	450725	G	A	.	.	ALLELEID=444789;CLNDN=Arrhythmia|Long_QT_syndrome|not_provided;CLNDISDB=EFO:EFO_0004269,Human_Phenotype_Ontology:HP:0001656,Human_Phenotype_Ontology:HP:0001661,Human_Phenotype_Ontology:HP:0001665,Human_Phenotype_Ontology:HP:0001666,Human_Phenotype_Ontology:HP:0001687,Human_Phenotype_Ontology:HP:0001721,Human_Phenotype_Ontology:HP:0004351,Human_Phenotype_Ontology:HP:0005158,Human_Phenotype_Ontology:HP:0011675,MedGen:C0855329,SNOMED_CT:248650006|MONDO:MONDO:0002442,MeSH:D008133,MedGen:C0023976,OMIM:PS192500,SNOMED_CT:9651007|MedGen:CN517202;CLNHGVS=NC_000011.10:g.2847989G>A;CLNREVSTAT=criteria_provided,_multiple_submitters,_no_conflicts;CLNSIG=Uncertain_significance;CLNVC=single_nucleotide_variant;CLNVCSO=SO:0001483;GENEINFO=KCNQ1:3784|KCNQ1-AS1:338653;MC=SO:0001583|missense_variant;ORIGIN=1;RS=866169644;Pangolin=ENSG00000053918.18|-19:0.0|7:-0.0ENSG00000229414.2|-35:0.0|-34:-0.0
chr11	2848007	918270	G	A	.	.	ALLELEID=911663;CLNDN=Arrhythmia;CLNDISDB=EFO:EFO_0004269,Human_Phenotype_Ontology:HP:0001656,Human_Phenotype_Ontology:HP:0001661,Human_Phenotype_Ontology:HP:0001665,Human_Phenotype_Ontology:HP:0001666,Human_Phenotype_Ontology:HP:0001687,Human_Phenotype_Ontology:HP:0001721,Human_Phenotype_Ontology:HP:0004351,Human_Phenotype_Ontology:HP:0005158,Human_Phenotype_Ontology:HP:0011675,MedGen:C0855329,SNOMED_CT:248650006;CLNHGVS=NC_000011.10:g.2848007G>A;CLNREVSTAT=criteria_provided,_single_submitter;CLNSIG=Uncertain_significance;CLNVC=single_nucleotide_variant;CLNVCSO=SO:0001483;GENEINFO=KCNQ1:3784|KCNQ1-AS1:338653;MC=SO:0001624|3_prime_UTR_variant;ORIGIN=1;Pangolin=ENSG00000053918.18|-3:0.0|-11:-0.0ENSG00000229414.2|-8:0.0|-43:-0.0
chr11	2848009	919839	G	A	.	.	ALLELEID=911664;CLNDN=Arrhythmia;CLNDISDB=EFO:EFO_0004269,Human_Phenotype_Ontology:HP:0001656,Human_Phenotype_Ontology:HP:0001661,Human_Phenotype_Ontology:HP:0001665,Human_Phenotype_Ontology:HP:0001666,Human_Phenotype_Ontology:HP:0001687,Human_Phenotype_Ontology:HP:0001721,Human_Phenotype_Ontology:HP:0004351,Human_Phenotype_Ontology:HP:0005158,Human_Phenotype_Ontology:HP:0011675,MedGen:C0855329,SNOMED_CT:248650006;CLNHGVS=NC_000011.10:g.2848009G>A;CLNREVSTAT=criteria_provided,_single_submitter;CLNSIG=Uncertain_significance;CLNVC=single_nucleotide_variant;CLNVCSO=SO:0001483;GENEINFO=KCNQ1:3784|KCNQ1-AS1:338653;MC=SO:0001624|3_prime_UTR_variant;ORIGIN=1;Pangolin=ENSG00000053918.18|24:0.0|-13:-0.0ENSG00000229414.2|-10:0.0|-45:-0.0
chr11	2848029	304232	C	A	.	.	ALLELEID=313799;CLNDN=short_QT_syndrome|Long_QT_syndrome|Jervell_and_Lange-Nielsen_syndrome|Familial_atrial_fibrillation|Romano-Ward_syndrome;CLNDISDB=MONDO:MONDO:0000453,MedGen:C2348199,OMIM:PS609620,Orphanet:ORPHA51083|MONDO:MONDO:0002442,MeSH:D008133,MedGen:C0023976,OMIM:PS192500,SNOMED_CT:9651007|MONDO:MONDO:0009078,MedGen:C0022387,OMIM:PS220400,Orphanet:ORPHA90647,SNOMED_CT:373905003|MONDO:MONDO:0018054,MedGen:C3468561,OMIM:PS608583,Orphanet:ORPHA334|MedGen:C0035828,Orphanet:ORPHA101016,SNOMED_CT:20852007;CLNHGVS=NC_000011.10:g.2848029C>A;CLNREVSTAT=criteria_provided,_single_submitter;CLNSIG=Uncertain_significance;CLNVC=single_nucleotide_variant;CLNVCSO=SO:0001483;CLNVI=Illumina_Clinical_Services_Laboratory,Illumina:575754;GENEINFO=KCNQ1:3784|KCNQ1-AS1:338653;MC=SO:0001624|3_prime_UTR_variant;ORIGIN=1;RS=886048166;Pangolin=ENSG00000053918.18|-33:0.0|0:-0.0ENSG00000229414.2|-13:0.0|0:-0.0
chr11	2848050	304233	A	C	.	.	AF_EXAC=0.0001;ALLELEID=327131;CLNDN=Atrial_fibrillation,_familial,_3|Short_QT_syndrome_2|Jervell_and_Lange-Nielsen_syndrome_1|Long_QT_syndrome_1|Romano-Ward_syndrome;CLNDISDB=MONDO:MONDO:0011857,MedGen:C1837014,OMIM:607554|MONDO:MONDO:0012313,MedGen:C1865019,OMIM:609621|MONDO:MONDO:0024540,MedGen:C4551509,OMIM:220400|MONDO:MONDO:0100316,MedGen:C4551647,OMIM:192500|MedGen:C0035828,Orphanet:ORPHA101016,SNOMED_CT:20852007;CLNHGVS=NC_000011.10:g.2848050A>C;CLNREVSTAT=criteria_provided,_single_submitter;CLNSIG=Uncertain_significance;CLNVC=single_nucleotide_variant;CLNVCSO=SO:0001483;CLNVI=Illumina_Clinical_Services_Laboratory,Illumina:783591;GENEINFO=KCNQ1:3784|KCNQ1-AS1:338653;MC=SO:0001624|3_prime_UTR_variant;ORIGIN=1;RS=754931159;Pangolin=ENSG00000053918.18|13:0.0|47:-0.0ENSG00000229414.2|39:0.0|13:-0.0
chr11	2848069	879081	C	T	.	.	ALLELEID=867805;CLNDN=Atrial_fibrillation,_familial,_3|Short_QT_syndrome_2|Jervell_and_Lange-Nielsen_syndrome_1|Long_QT_syndrome_1;CLNDISDB=MONDO:MONDO:0011857,MedGen:C1837014,OMIM:607554|MONDO:MONDO:0012313,MedGen:C1865019,OMIM:609621|MONDO:MONDO:0024540,MedGen:C4551509,OMIM:220400|MONDO:MONDO:0100316,MedGen:C4551647,OMIM:192500;CLNHGVS=NC_000011.10:g.2848069C>T;CLNREVSTAT=criteria_provided,_single_submitter;CLNSIG=Uncertain_significance;CLNVC=single_nucleotide_variant;CLNVCSO=SO:0001483;CLNVI=Illumina_Clinical_Services_Laboratory,Illumina:440068;GENEINFO=KCNQ1:3784|KCNQ1-AS1:338653;MC=SO:0001624|3_prime_UTR_variant;ORIGIN=1;Pangolin=ENSG00000053918.18|10:0.0|-6:-0.0ENSG00000229414.2|-6:0.0|-7:-0.0
chr11	2848084	880305	C	T	.	.	ALLELEID=867806;CLNDN=Atrial_fibrillation,_familial,_3|Short_QT_syndrome_2|Jervell_and_Lange-Nielsen_syndrome_1|Long_QT_syndrome_1;CLNDISDB=MONDO:MONDO:0011857,MedGen:C1837014,OMIM:607554|MONDO:MONDO:0012313,MedGen:C1865019,OMIM:609621|MONDO:MONDO:0024540,MedGen:C4551509,OMIM:220400|MONDO:MONDO:0100316,MedGen:C4551647,OMIM:192500;CLNHGVS=NC_000011.10:g.2848084C>T;CLNREVSTAT=criteria_provided,_conflicting_interpretations;CLNSIG=Conflicting_interpretations_of_pathogenicity;CLNSIGCONF=Benign(1),Uncertain_significance(3);CLNVC=single_nucleotide_variant;CLNVCSO=SO:0001483;CLNVI=Illumina_Clinical_Services_Laboratory,Illumina:923008;GENEINFO=KCNQ1:3784|KCNQ1-AS1:338653;MC=SO:0001624|3_prime_UTR_variant;ORIGIN=1;Pangolin=ENSG00000053918.18|13:0.0|2:-0.0ENSG00000229414.2|3:0.0|-21:-0.0
chr11	2848128	880306	C	T	.	.	ALLELEID=867807;CLNDN=Atrial_fibrillation,_familial,_3|Short_QT_syndrome_2|Jervell_and_Lange-Nielsen_syndrome_1|Long_QT_syndrome_1;CLNDISDB=MONDO:MONDO:0011857,MedGen:C1837014,OMIM:607554|MONDO:MONDO:0012313,MedGen:C1865019,OMIM:609621|MONDO:MONDO:0024540,MedGen:C4551509,OMIM:220400|MONDO:MONDO:0100316,MedGen:C4551647,OMIM:192500;CLNHGVS=NC_000011.10:g.2848128C>T;CLNREVSTAT=criteria_provided,_single_submitter;CLNSIG=Uncertain_significance;CLNVC=single_nucleotide_variant;CLNVCSO=SO:0001483;CLNVI=Illumina_Clinical_Services_Laboratory,Illumina:727134;GENEINFO=KCNQ1:3784|KCNQ1-AS1:338653;MC=SO:0001624|3_prime_UTR_variant;ORIGIN=1;Pangolin=ENSG00000053918.18|-31:0.0|-42:-0.0ENSG00000229414.2|-39:0.0|8:-0.0
chr11	2848163	304234	C	A	.	.	ALLELEID=326206;CLNDN=short_QT_syndrome|Long_QT_syndrome|Jervell_and_Lange-Nielsen_syndrome|Familial_atrial_fibrillation|Romano-Ward_syndrome;CLNDISDB=MONDO:MONDO:0000453,MedGen:C2348199,OMIM:PS609620,Orphanet:ORPHA51083|MONDO:MONDO:0002442,MeSH:D008133,MedGen:C0023976,OMIM:PS192500,SNOMED_CT:9651007|MONDO:MONDO:0009078,MedGen:C0022387,OMIM:PS220400,Orphanet:ORPHA90647,SNOMED_CT:373905003|MONDO:MONDO:0018054,MedGen:C3468561,OMIM:PS608583,Orphanet:ORPHA334|MedGen:C0035828,Orphanet:ORPHA101016,SNOMED_CT:20852007;CLNHGVS=NC_000011.10:g.2848163C>A;CLNREVSTAT=criteria_provided,_single_submitter;CLNSIG=Uncertain_significance;CLNVC=single_nucleotide_variant;CLNVCSO=SO:0001483;CLNVI=Illumina_Clinical_Services_Laboratory,Illumina:576770;GENEINFO=KCNQ1:3784|KCNQ1-AS1:338653;MC=SO:0001624|3_prime_UTR_variant;ORIGIN=1;RS=886048167;Pangolin=ENSG00000053918.18|26:0.0|-1:-0.0ENSG00000229414.2|-27:0.0|-1:-0.0
chr11	2848174	304235	G	A	.	.	ALLELEID=327132;CLNDN=Atrial_fibrillation,_familial,_3|Short_QT_syndrome_2|Jervell_and_Lange-Nielsen_syndrome_1|Long_QT_syndrome_1|Romano-Ward_syndrome;CLNDISDB=MONDO:MONDO:0011857,MedGen:C1837014,OMIM:607554|MONDO:MONDO:0012313,MedGen:C1865019,OMIM:609621|MONDO:MONDO:0024540,MedGen:C4551509,OMIM:220400|MONDO:MONDO:0100316,MedGen:C4551647,OMIM:192500|MedGen:C0035828,Orphanet:ORPHA101016,SNOMED_CT:20852007;CLNHGVS=NC_000011.10:g.2848174G>A;CLNREVSTAT=criteria_provided,_single_submitter;CLNSIG=Uncertain_significance;CLNVC=single_nucleotide_variant;CLNVCSO=SO:0001483;CLNVI=Illumina_Clinical_Services_Laboratory,Illumina:818101;GENEINFO=KCNQ1:3784|KCNQ1-AS1:338653;MC=SO:0001624|3_prime_UTR_variant;ORIGIN=1;RS=886048168;Pangolin=ENSG00000053918.18|48:0.01|16:-0.0ENSG00000229414.2|-38:0.0|16:-0.0
chr11	2848243	878544	C	T	.	.	ALLELEID=867808;CLNDN=Atrial_fibrillation,_familial,_3|Short_QT_syndrome_2|Jervell_and_Lange-Nielsen_syndrome_1|Long_QT_syndrome_1;CLNDISDB=MONDO:MONDO:0011857,MedGen:C1837014,OMIM:607554|MONDO:MONDO:0012313,MedGen:C1865019,OMIM:609621|MONDO:MONDO:0024540,MedGen:C4551509,OMIM:220400|MONDO:MONDO:0100316,MedGen:C4551647,OMIM:192500;CLNHGVS=NC_000011.10:g.2848243C>T;CLNREVSTAT=criteria_provided,_single_submitter;CLNSIG=Uncertain_significance;CLNVC=single_nucleotide_variant;CLNVCSO=SO:0001483;CLNVI=Illumina_Clinical_Services_Laboratory,Illumina:915202;GENEINFO=KCNQ1:3784|KCNQ1-AS1:338653;MC=SO:0001624|3_prime_UTR_variant;ORIGIN=1;Pangolin=ENSG00000053918.18|-21:0.0|17:-0.0ENSG00000229414.2|-6:0.0|3:-0.0
chr11	2848269	304239	G	A	.	.	AF_EXAC=0.00028;AF_TGP=0.0002;ALLELEID=327142;CLNDN=Atrial_fibrillation,_familial,_3|Short_QT_syndrome_2|Jervell_and_Lange-Nielsen_syndrome_1|Long_QT_syndrome_1|Romano-Ward_syndrome;CLNDISDB=MONDO:MONDO:0011857,MedGen:C1837014,OMIM:607554|MONDO:MONDO:0012313,MedGen:C1865019,OMIM:609621|MONDO:MONDO:0024540,MedGen:C4551509,OMIM:220400|MONDO:MONDO:0100316,MedGen:C4551647,OMIM:192500|MedGen:C0035828,Orphanet:ORPHA101016,SNOMED_CT:20852007;CLNHGVS=NC_000011.10:g.2848269G>A;CLNREVSTAT=criteria_provided,_conflicting_interpretations;CLNSIG=Conflicting_interpretations_of_pathogenicity;CLNSIGCONF=Likely_benign(1),Uncertain_significance(4);CLNVC=single_nucleotide_variant;CLNVCSO=SO:0001483;CLNVI=Illumina_Clinical_Services_Laboratory,Illumina:770446;GENEINFO=KCNQ1:3784|KCNQ1-AS1:338653;MC=SO:0001624|3_prime_UTR_variant;ORIGIN=1;RS=113029000;Pangolin=ENSG00000053918.18|-47:0.0|-46:-0.0ENSG00000229414.2|-23:0.0|-32:-0.0
chr11	2848293	879136	A	G	.	.	ALLELEID=867809;CLNDN=Atrial_fibrillation,_familial,_3|Short_QT_syndrome_2|Jervell_and_Lange-Nielsen_syndrome_1|Long_QT_syndrome_1;CLNDISDB=MONDO:MONDO:0011857,MedGen:C1837014,OMIM:607554|MONDO:MONDO:0012313,MedGen:C1865019,OMIM:609621|MONDO:MONDO:0024540,MedGen:C4551509,OMIM:220400|MONDO:MONDO:0100316,MedGen:C4551647,OMIM:192500;CLNHGVS=NC_000011.10:g.2848293A>G;CLNREVSTAT=criteria_provided,_single_submitter;CLNSIG=Uncertain_significance;CLNVC=single_nucleotide_variant;CLNVCSO=SO:0001483;CLNVI=Illumina_Clinical_Services_Laboratory,Illumina:1311923;GENEINFO=KCNQ1:3784|KCNQ1-AS1:338653;MC=SO:0001624|3_prime_UTR_variant;ORIGIN=1;Pangolin=ENSG00000053918.18|-33:0.0|2:-0.0ENSG00000229414.2|21:0.0|2:-0.0
chr11	2848295	304240	C	A	.	.	ALLELEID=313812;CLNDN=short_QT_syndrome|Long_QT_syndrome|Jervell_and_Lange-Nielsen_syndrome|Familial_atrial_fibrillation|Romano-Ward_syndrome;CLNDISDB=MONDO:MONDO:0000453,MedGen:C2348199,OMIM:PS609620,Orphanet:ORPHA51083|MONDO:MONDO:0002442,MeSH:D008133,MedGen:C0023976,OMIM:PS192500,SNOMED_CT:9651007|MONDO:MONDO:0009078,MedGen:C0022387,OMIM:PS220400,Orphanet:ORPHA90647,SNOMED_CT:373905003|MONDO:MONDO:0018054,MedGen:C3468561,OMIM:PS608583,Orphanet:ORPHA334|MedGen:C0035828,Orphanet:ORPHA101016,SNOMED_CT:20852007;CLNHGVS=NC_000011.10:g.2848295C>A;CLNREVSTAT=criteria_provided,_single_submitter;CLNSIG=Uncertain_significance;CLNVC=single_nucleotide_variant;CLNVCSO=SO:0001483;CLNVI=Illumina_Clinical_Services_Laboratory,Illumina:575032;GENEINFO=KCNQ1:3784|KCNQ1-AS1:338653;MC=SO:0001624|3_prime_UTR_variant;ORIGIN=1;RS=886048169;Pangolin=ENSG00000053918.18|-35:0.0|28:-0.0ENSG00000229414.2|-20:0.0|0:-0.0
chr11	2848298	880340	G	A	.	.	ALLELEID=867810;CLNDN=Atrial_fibrillation,_familial,_3|Short_QT_syndrome_2|Jervell_and_Lange-Nielsen_syndrome_1|Long_QT_syndrome_1;CLNDISDB=MONDO:MONDO:0011857,MedGen:C1837014,OMIM:607554|MONDO:MONDO:0012313,MedGen:C1865019,OMIM:609621|MONDO:MONDO:0024540,MedGen:C4551509,OMIM:220400|MONDO:MONDO:0100316,MedGen:C4551647,OMIM:192500;CLNHGVS=NC_000011.10:g.2848298G>A;CLNREVSTAT=criteria_provided,_single_submitter;CLNSIG=Uncertain_significance;CLNVC=single_nucleotide_variant;CLNVCSO=SO:0001483;CLNVI=Illumina_Clinical_Services_Laboratory,Illumina:864436;GENEINFO=KCNQ1:3784|KCNQ1-AS1:338653;MC=SO:0001624|3_prime_UTR_variant;ORIGIN=1;Pangolin=ENSG00000053918.18|7:0.0|-38:-0.0ENSG00000229414.2|14:0.0|-3:-0.0
chr11	2848394	304244	G	A	.	.	AF_EXAC=0.00068;ALLELEID=326210;CLNDN=Atrial_fibrillation,_familial,_3|Short_QT_syndrome_2|Jervell_and_Lange-Nielsen_syndrome_1|Long_QT_syndrome_1|Romano-Ward_syndrome;CLNDISDB=MONDO:MONDO:0011857,MedGen:C1837014,OMIM:607554|MONDO:MONDO:0012313,MedGen:C1865019,OMIM:609621|MONDO:MONDO:0024540,MedGen:C4551509,OMIM:220400|MONDO:MONDO:0100316,MedGen:C4551647,OMIM:192500|MedGen:C0035828,Orphanet:ORPHA101016,SNOMED_CT:20852007;CLNHGVS=NC_000011.10:g.2848394G>A;CLNREVSTAT=criteria_provided,_conflicting_interpretations;CLNSIG=Conflicting_interpretations_of_pathogenicity;CLNSIGCONF=Benign(1),Uncertain_significance(4);CLNVC=single_nucleotide_variant;CLNVCSO=SO:0001483;CLNVI=Illumina_Clinical_Services_Laboratory,Illumina:105701;GENEINFO=KCNQ1:3784|KCNQ1-AS1:338653;MC=SO:0001624|3_prime_UTR_variant;ORIGIN=1;RS=774059974;Pangolin=ENSG00000053918.18|24:0.0|47:-0.0ENSG00000229414.2|-10:0.0|-31:-0.0
chr11	2848395	304245	A	C	.	.	ALLELEID=313816;CLNDN=Atrial_fibrillation,_familial,_3|Short_QT_syndrome_2|Jervell_and_Lange-Nielsen_syndrome_1|Long_QT_syndrome_1|Romano-Ward_syndrome;CLNDISDB=MONDO:MONDO:0011857,MedGen:C1837014,OMIM:607554|MONDO:MONDO:0012313,MedGen:C1865019,OMIM:609621|MONDO:MONDO:0024540,MedGen:C4551509,OMIM:220400|MONDO:MONDO:0100316,MedGen:C4551647,OMIM:192500|MedGen:C0035828,Orphanet:ORPHA101016,SNOMED_CT:20852007;CLNHGVS=NC_000011.10:g.2848395A>C;CLNREVSTAT=criteria_provided,_single_submitter;CLNSIG=Uncertain_significance;CLNVC=single_nucleotide_variant;CLNVCSO=SO:0001483;CLNVI=Illumina_Clinical_Services_Laboratory,Illumina:750584;GENEINFO=KCNQ1:3784|KCNQ1-AS1:338653;MC=SO:0001624|3_prime_UTR_variant;ORIGIN=1;RS=868129989;Pangolin=ENSG00000053918.18|-18:0.0|-32:-0.0ENSG00000229414.2|-32:0.0|-11:-0.0
chr11	2848401	304246	C	T	.	.	ALLELEID=313817;CLNDN=short_QT_syndrome|Long_QT_syndrome|Jervell_and_Lange-Nielsen_syndrome|Familial_atrial_fibrillation|Romano-Ward_syndrome;CLNDISDB=MONDO:MONDO:0000453,MedGen:C2348199,OMIM:PS609620,Orphanet:ORPHA51083|MONDO:MONDO:0002442,MeSH:D008133,MedGen:C0023976,OMIM:PS192500,SNOMED_CT:9651007|MONDO:MONDO:0009078,MedGen:C0022387,OMIM:PS220400,Orphanet:ORPHA90647,SNOMED_CT:373905003|MONDO:MONDO:0018054,MedGen:C3468561,OMIM:PS608583,Orphanet:ORPHA334|MedGen:C0035828,Orphanet:ORPHA101016,SNOMED_CT:20852007;CLNHGVS=NC_000011.10:g.2848401C>T;CLNREVSTAT=criteria_provided,_single_submitter;CLNSIG=Uncertain_significance;CLNVC=single_nucleotide_variant;CLNVCSO=SO:0001483;CLNVI=Illumina_Clinical_Services_Laboratory,Illumina:73690;GENEINFO=KCNQ1:3784|KCNQ1-AS1:338653;MC=SO:0001624|3_prime_UTR_variant;ORIGIN=1;RS=886048170;Pangolin=ENSG00000053918.18|17:0.0|-24:-0.0ENSG00000229414.2|-17:0.0|5:-0.0
chr11	2848542	304251	G	C	.	.	ALLELEID=313828;CLNDN=Atrial_fibrillation,_familial,_3|Short_QT_syndrome_2|Jervell_and_Lange-Nielsen_syndrome_1|Long_QT_syndrome_1|Romano-Ward_syndrome;CLNDISDB=MONDO:MONDO:0011857,MedGen:C1837014,OMIM:607554|MONDO:MONDO:0012313,MedGen:C1865019,OMIM:609621|MONDO:MONDO:0024540,MedGen:C4551509,OMIM:220400|MONDO:MONDO:0100316,MedGen:C4551647,OMIM:192500|MedGen:C0035828,Orphanet:ORPHA101016,SNOMED_CT:20852007;CLNHGVS=NC_000011.10:g.2848542G>C;CLNREVSTAT=criteria_provided,_single_submitter;CLNSIG=Uncertain_significance;CLNVC=single_nucleotide_variant;CLNVCSO=SO:0001483;CLNVI=Illumina_Clinical_Services_Laboratory,Illumina:817824;GENEINFO=KCNQ1:3784|KCNQ1-AS1:338653;MC=SO:0001624|3_prime_UTR_variant;ORIGIN=1;RS=886048171;Pangolin=ENSG00000053918.18|22:0.0|1:-0.0ENSG00000229414.2|12:0.0|-5:-0.0
chr11	2848557	304252	T	G	.	.	ALLELEID=326214;CLNDN=short_QT_syndrome|Long_QT_syndrome|Jervell_and_Lange-Nielsen_syndrome|Familial_atrial_fibrillation|Romano-Ward_syndrome;CLNDISDB=MONDO:MONDO:0000453,MedGen:C2348199,OMIM:PS609620,Orphanet:ORPHA51083|MONDO:MONDO:0002442,MeSH:D008133,MedGen:C0023976,OMIM:PS192500,SNOMED_CT:9651007|MONDO:MONDO:0009078,MedGen:C0022387,OMIM:PS220400,Orphanet:ORPHA90647,SNOMED_CT:373905003|MONDO:MONDO:0018054,MedGen:C3468561,OMIM:PS608583,Orphanet:ORPHA334|MedGen:C0035828,Orphanet:ORPHA101016,SNOMED_CT:20852007;CLNHGVS=NC_000011.10:g.2848557T>G;CLNREVSTAT=criteria_provided,_single_submitter;CLNSIG=Uncertain_significance;CLNVC=single_nucleotide_variant;CLNVCSO=SO:0001483;CLNVI=Illumina_Clinical_Services_Laboratory,Illumina:625708;GENEINFO=KCNQ1:3784|KCNQ1-AS1:338653;MC=SO:0001624|3_prime_UTR_variant;ORIGIN=1;RS=886048172;Pangolin=ENSG00000053918.18|1:0.0|7:-0.0ENSG00000229414.2|-20:0.0|-3:-0.0
chr11	2848584	304253	T	C	.	.	ALLELEID=319999;CLNDN=Atrial_fibrillation,_familial,_3|Short_QT_syndrome_2|Jervell_and_Lange-Nielsen_syndrome_1|Long_QT_syndrome_1|Romano-Ward_syndrome;CLNDISDB=MONDO:MONDO:0011857,MedGen:C1837014,OMIM:607554|MONDO:MONDO:0012313,MedGen:C1865019,OMIM:609621|MONDO:MONDO:0024540,MedGen:C4551509,OMIM:220400|MONDO:MONDO:0100316,MedGen:C4551647,OMIM:192500|MedGen:C0035828,Orphanet:ORPHA101016,SNOMED_CT:20852007;CLNHGVS=NC_000011.10:g.2848584T>C;CLNREVSTAT=criteria_provided,_single_submitter;CLNSIG=Uncertain_significance;CLNVC=single_nucleotide_variant;CLNVCSO=SO:0001483;CLNVI=Illumina_Clinical_Services_Laboratory,Illumina:635157;GENEINFO=KCNQ1:3784|KCNQ1-AS1:338653;MC=SO:0001624|3_prime_UTR_variant;ORIGIN=1;RS=765566577;Pangolin=ENSG00000053918.18|47:0.0|-2:-0.0ENSG00000229414.2|36:0.0|-30:-0.0
chr11	2848636	304254	G	A	.	.	ALLELEID=327143;CLNDN=Atrial_fibrillation,_familial,_3|Short_QT_syndrome_2|Jervell_and_Lange-Nielsen_syndrome_1|Long_QT_syndrome_1|Romano-Ward_syndrome;CLNDISDB=MONDO:MONDO:0011857,MedGen:C1837014,OMIM:607554|MONDO:MONDO:0012313,MedGen:C1865019,OMIM:609621|MONDO:MONDO:0024540,MedGen:C4551509,OMIM:220400|MONDO:MONDO:0100316,MedGen:C4551647,OMIM:192500|MedGen:C0035828,Orphanet:ORPHA101016,SNOMED_CT:20852007;CLNHGVS=NC_000011.10:g.2848636G>A;CLNREVSTAT=criteria_provided,_single_submitter;CLNSIG=Uncertain_significance;CLNVC=single_nucleotide_variant;CLNVCSO=SO:0001483;CLNVI=Illumina_Clinical_Services_Laboratory,Illumina:806731;GENEINFO=KCNQ1:3784|KCNQ1-AS1:338653;MC=SO:0001624|3_prime_UTR_variant;ORIGIN=1;RS=886048173;Pangolin=ENSG00000053918.18|2:0.0|-5:-0.0ENSG00000229414.2|25:0.0|-16:-0.0
chr11	2848655	304255	G	A	.	.	ALLELEID=327152;CLNDN=Atrial_fibrillation,_familial,_3|Short_QT_syndrome_2|Jervell_and_Lange-Nielsen_syndrome_1|Long_QT_syndrome_1|Romano-Ward_syndrome;CLNDISDB=MONDO:MONDO:0011857,MedGen:C1837014,OMIM:607554|MONDO:MONDO:0012313,MedGen:C1865019,OMIM:609621|MONDO:MONDO:0024540,MedGen:C4551509,OMIM:220400|MONDO:MONDO:0100316,MedGen:C4551647,OMIM:192500|MedGen:C0035828,Orphanet:ORPHA101016,SNOMED_CT:20852007;CLNHGVS=NC_000011.10:g.2848655G>A;CLNREVSTAT=criteria_provided,_single_submitter;CLNSIG=Uncertain_significance;CLNVC=single_nucleotide_variant;CLNVCSO=SO:0001483;CLNVI=Illumina_Clinical_Services_Laboratory,Illumina:92486;GENEINFO=KCNQ1:3784|KCNQ1-AS1:338653;MC=SO:0001624|3_prime_UTR_variant;ORIGIN=1;RS=886048174;Pangolin=ENSG00000053918.18|2:0.0|-24:-0.0ENSG00000229414.2|6:0.0|-35:-0.0
chr11	2848715	304256	G	A	.	.	AF_EXAC=9e-05;ALLELEID=320013;CLNDN=Atrial_fibrillation,_familial,_3|Short_QT_syndrome_2|Jervell_and_Lange-Nielsen_syndrome_1|Long_QT_syndrome_1|Romano-Ward_syndrome;CLNDISDB=MONDO:MONDO:0011857,MedGen:C1837014,OMIM:607554|MONDO:MONDO:0012313,MedGen:C1865019,OMIM:609621|MONDO:MONDO:0024540,MedGen:C4551509,OMIM:220400|MONDO:MONDO:0100316,MedGen:C4551647,OMIM:192500|MedGen:C0035828,Orphanet:ORPHA101016,SNOMED_CT:20852007;CLNHGVS=NC_000011.10:g.2848715G>A;CLNREVSTAT=criteria_provided,_single_submitter;CLNSIG=Uncertain_significance;CLNVC=single_nucleotide_variant;CLNVCSO=SO:0001483;CLNVI=Illumina_Clinical_Services_Laboratory,Illumina:777452;GENEINFO=KCNQ1:3784|KCNQ1-AS1:338653;MC=SO:0001624|3_prime_UTR_variant;ORIGIN=1;RS=745447199;Pangolin=ENSG00000053918.18|50:0.0|-23:-0.0ENSG00000229414.2|-24:0.0|-50:-0.0
chr11	2848720	304257	T	G	.	.	AF_EXAC=0.00093;AF_TGP=0.001;ALLELEID=313829;CLNDN=Atrial_fibrillation,_familial,_3|Short_QT_syndrome_2|Jervell_and_Lange-Nielsen_syndrome_1|Long_QT_syndrome_1|Romano-Ward_syndrome;CLNDISDB=MONDO:MONDO:0011857,MedGen:C1837014,OMIM:607554|MONDO:MONDO:0012313,MedGen:C1865019,OMIM:609621|MONDO:MONDO:0024540,MedGen:C4551509,OMIM:220400|MONDO:MONDO:0100316,MedGen:C4551647,OMIM:192500|MedGen:C0035828,Orphanet:ORPHA101016,SNOMED_CT:20852007;CLNHGVS=NC_000011.10:g.2848720T>G;CLNREVSTAT=criteria_provided,_conflicting_interpretations;CLNSIG=Conflicting_interpretations_of_pathogenicity;CLNSIGCONF=Likely_benign(2),Uncertain_significance(3);CLNVC=single_nucleotide_variant;CLNVCSO=SO:0001483;CLNVI=Illumina_Clinical_Services_Laboratory,Illumina:146634;GENEINFO=KCNQ1:3784|KCNQ1-AS1:338653;MC=SO:0001624|3_prime_UTR_variant;ORIGIN=1;RS=189162344;Pangolin=ENSG00000053918.18|-28:0.0|45:-0.0ENSG00000229414.2|-29:0.0|-2:-0.0
chr11	2848733	880424	C	T	.	.	ALLELEID=867812;CLNDN=Atrial_fibrillation,_familial,_3|Short_QT_syndrome_2|Jervell_and_Lange-Nielsen_syndrome_1|Long_QT_syndrome_1;CLNDISDB=MONDO:MONDO:0011857,MedGen:C1837014,OMIM:607554|MONDO:MONDO:0012313,MedGen:C1865019,OMIM:609621|MONDO:MONDO:0024540,MedGen:C4551509,OMIM:220400|MONDO:MONDO:0100316,MedGen:C4551647,OMIM:192500;CLNHGVS=NC_000011.10:g.2848733C>T;CLNREVSTAT=criteria_provided,_single_submitter;CLNSIG=Uncertain_significance;CLNVC=single_nucleotide_variant;CLNVCSO=SO:0001483;CLNVI=Illumina_Clinical_Services_Laboratory,Illumina:642282;GENEINFO=KCNQ1:3784|KCNQ1-AS1:338653;MC=SO:0001624|3_prime_UTR_variant;ORIGIN=1;Pangolin=ENSG00000053918.18|32:0.0|-4:-0.0ENSG00000229414.2|-4:0.0|-42:-0.0
chr11	2848840	304261	G	A	.	.	AF_EXAC=0.00065;AF_TGP=0.00919;ALLELEID=327157;CLNDN=Atrial_fibrillation,_familial,_3|Short_QT_syndrome_2|Jervell_and_Lange-Nielsen_syndrome_1|Long_QT_syndrome_1|Romano-Ward_syndrome;CLNDISDB=MONDO:MONDO:0011857,MedGen:C1837014,OMIM:607554|MONDO:MONDO:0012313,MedGen:C1865019,OMIM:609621|MONDO:MONDO:0024540,MedGen:C4551509,OMIM:220400|MONDO:MONDO:0100316,MedGen:C4551647,OMIM:192500|MedGen:C0035828,Orphanet:ORPHA101016,SNOMED_CT:20852007;CLNHGVS=NC_000011.10:g.2848840G>A;CLNREVSTAT=criteria_provided,_conflicting_interpretations;CLNSIG=Conflicting_interpretations_of_pathogenicity;CLNSIGCONF=Benign(1),Likely_benign(2),Uncertain_significance(2);CLNVC=single_nucleotide_variant;CLNVCSO=SO:0001483;CLNVI=Illumina_Clinical_Services_Laboratory,Illumina:78755;GENEINFO=KCNQ1:3784|KCNQ1-AS1:338653;MC=SO:0001624|3_prime_UTR_variant;ORIGIN=1;RS=139633955;Pangolin=ENSG00000053918.18|-36:0.0|-23:-0.0ENSG00000229414.2|2:0.0|-36:-0.0
chr11	2848880	304263	C	G	.	.	ALLELEID=320018;CLNDN=Atrial_fibrillation,_familial,_3|Short_QT_syndrome_2|Jervell_and_Lange-Nielsen_syndrome_1|Long_QT_syndrome_1|Romano-Ward_syndrome;CLNDISDB=MONDO:MONDO:0011857,MedGen:C1837014,OMIM:607554|MONDO:MONDO:0012313,MedGen:C1865019,OMIM:609621|MONDO:MONDO:0024540,MedGen:C4551509,OMIM:220400|MONDO:MONDO:0100316,MedGen:C4551647,OMIM:192500|MedGen:C0035828,Orphanet:ORPHA101016,SNOMED_CT:20852007;CLNHGVS=NC_000011.10:g.2848880C>G;CLNREVSTAT=criteria_provided,_single_submitter;CLNSIG=Uncertain_significance;CLNVC=single_nucleotide_variant;CLNVCSO=SO:0001483;CLNVI=Illumina_Clinical_Services_Laboratory,Illumina:692344;GENEINFO=KCNQ1:3784|KCNQ1-AS1:338653;MC=SO:0001624|3_prime_UTR_variant;ORIGIN=1;RS=763163556;Pangolin=ENSG00000053918.18|-46:0.0|22:-0.0ENSG00000229414.2|-14:0.0|33:-0.0
chr11	2848888	304264	AATC	A	.	.	ALLELEID=320021;CLNDN=short_QT_syndrome|Long_QT_syndrome|Jervell_and_Lange-Nielsen_syndrome|Familial_atrial_fibrillation|Romano-Ward_syndrome;CLNDISDB=MONDO:MONDO:0000453,MedGen:C2348199,OMIM:PS609620,Orphanet:ORPHA51083|MONDO:MONDO:0002442,MeSH:D008133,MedGen:C0023976,OMIM:PS192500,SNOMED_CT:9651007|MONDO:MONDO:0009078,MedGen:C0022387,OMIM:PS220400,Orphanet:ORPHA90647,SNOMED_CT:373905003|MONDO:MONDO:0018054,MedGen:C3468561,OMIM:PS608583,Orphanet:ORPHA334|MedGen:C0035828,Orphanet:ORPHA101016,SNOMED_CT:20852007;CLNHGVS=NC_000011.10:g.2848890_2848892del;CLNREVSTAT=criteria_provided,_single_submitter;CLNSIG=Uncertain_significance;CLNVC=Deletion;CLNVCSO=SO:0000159;CLNVI=Illumina_Clinical_Services_Laboratory,Illumina:731423;GENEINFO=KCNQ1:3784|KCNQ1-AS1:338653;MC=SO:0001624|3_prime_UTR_variant;ORIGIN=1;RS=886048175;Pangolin=ENSG00000053918.18|14:0.0|-29:-0.0ENSG00000229414.2|-44:0.0|25:-0.0
chr11	2848900	304266	G	T	.	.	AF_TGP=0.0002;ALLELEID=320025;CLNDN=short_QT_syndrome|Long_QT_syndrome|Jervell_and_Lange-Nielsen_syndrome|Familial_atrial_fibrillation|Romano-Ward_syndrome;CLNDISDB=MONDO:MONDO:0000453,MedGen:C2348199,OMIM:PS609620,Orphanet:ORPHA51083|MONDO:MONDO:0002442,MeSH:D008133,MedGen:C0023976,OMIM:PS192500,SNOMED_CT:9651007|MONDO:MONDO:0009078,MedGen:C0022387,OMIM:PS220400,Orphanet:ORPHA90647,SNOMED_CT:373905003|MONDO:MONDO:0018054,MedGen:C3468561,OMIM:PS608583,Orphanet:ORPHA334|MedGen:C0035828,Orphanet:ORPHA101016,SNOMED_CT:20852007;CLNHGVS=NC_000011.10:g.2848900G>T;CLNREVSTAT=criteria_provided,_single_submitter;CLNSIG=Uncertain_significance;CLNVC=single_nucleotide_variant;CLNVCSO=SO:0001483;CLNVI=Illumina_Clinical_Services_Laboratory,Illumina:574946;GENEINFO=KCNQ1:3784|KCNQ1-AS1:338653;MC=SO:0001624|3_prime_UTR_variant;ORIGIN=1;RS=561861522;Pangolin=ENSG00000053918.18|2:0.0|-1:-0.0ENSG00000229414.2|-34:0.0|13:-0.0
chr11	2848907	304267	T	C	.	.	AF_EXAC=0.00019;AF_TGP=0.0012;ALLELEID=320026;CLNDN=Atrial_fibrillation,_familial,_3|Short_QT_syndrome_2|Jervell_and_Lange-Nielsen_syndrome_1|Long_QT_syndrome_1|Romano-Ward_syndrome;CLNDISDB=MONDO:MONDO:0011857,MedGen:C1837014,OMIM:607554|MONDO:MONDO:0012313,MedGen:C1865019,OMIM:609621|MONDO:MONDO:0024540,MedGen:C4551509,OMIM:220400|MONDO:MONDO:0100316,MedGen:C4551647,OMIM:192500|MedGen:C0035828,Orphanet:ORPHA101016,SNOMED_CT:20852007;CLNHGVS=NC_000011.10:g.2848907T>C;CLNREVSTAT=criteria_provided,_conflicting_interpretations;CLNSIG=Conflicting_interpretations_of_pathogenicity;CLNSIGCONF=Benign(1),Likely_benign(1),Uncertain_significance(3);CLNVC=single_nucleotide_variant;CLNVCSO=SO:0001483;CLNVI=Illumina_Clinical_Services_Laboratory,Illumina:147339;GENEINFO=KCNQ1:3784|KCNQ1-AS1:338653;MC=SO:0001624|3_prime_UTR_variant;ORIGIN=1;RS=186055804;Pangolin=ENSG00000053918.18|30:0.0|-5:-0.0ENSG00000229414.2|6:0.0|-41:-0.0
chr11	2849028	304270	G	C	.	.	AF_TGP=0.0016;ALLELEID=327158;CLNDN=Atrial_fibrillation,_familial,_3|Short_QT_syndrome_2|Jervell_and_Lange-Nielsen_syndrome_1|Long_QT_syndrome_1|Romano-Ward_syndrome;CLNDISDB=MONDO:MONDO:0011857,MedGen:C1837014,OMIM:607554|MONDO:MONDO:0012313,MedGen:C1865019,OMIM:609621|MONDO:MONDO:0024540,MedGen:C4551509,OMIM:220400|MONDO:MONDO:0100316,MedGen:C4551647,OMIM:192500|MedGen:C0035828,Orphanet:ORPHA101016,SNOMED_CT:20852007;CLNHGVS=NC_000011.10:g.2849028G>C;CLNREVSTAT=criteria_provided,_conflicting_interpretations;CLNSIG=Conflicting_interpretations_of_pathogenicity;CLNSIGCONF=Benign(1),Likely_benign(1),Uncertain_significance(3);CLNVC=single_nucleotide_variant;CLNVCSO=SO:0001483;CLNVI=Illumina_Clinical_Services_Laboratory,Illumina:614176;GENEINFO=KCNQ1:3784|KCNQ1-AS1:338653;MC=SO:0001624|3_prime_UTR_variant;ORIGIN=1;RS=181226788;Pangolin=ENSG00000053918.18|23:0.0|-12:-0.0ENSG00000229414.2|-12:0.04|-5:-0.0
chr11	2849058	304271	C	T	.	.	AF_TGP=0.0002;ALLELEID=320032;CLNDN=Atrial_fibrillation,_familial,_3|Short_QT_syndrome_2|Jervell_and_Lange-Nielsen_syndrome_1|Long_QT_syndrome_1|Romano-Ward_syndrome;CLNDISDB=MONDO:MONDO:0011857,MedGen:C1837014,OMIM:607554|MONDO:MONDO:0012313,MedGen:C1865019,OMIM:609621|MONDO:MONDO:0024540,MedGen:C4551509,OMIM:220400|MONDO:MONDO:0100316,MedGen:C4551647,OMIM:192500|MedGen:C0035828,Orphanet:ORPHA101016,SNOMED_CT:20852007;CLNHGVS=NC_000011.10:g.2849058C>T;CLNREVSTAT=criteria_provided,_single_submitter;CLNSIG=Uncertain_significance;CLNVC=single_nucleotide_variant;CLNVCSO=SO:0001483;CLNVI=Illumina_Clinical_Services_Laboratory,Illumina:698892;GENEINFO=KCNQ1:3784|KCNQ1-AS1:338653;MC=SO:0001624|3_prime_UTR_variant;ORIGIN=1;RS=375155898;Pangolin=ENSG00000053918.18|-7:0.0|30:-0.0ENSG00000229414.2|-42:0.11|0:-0.0
chr11	2849091	304272	G	C	.	.	ALLELEID=313834;CLNDN=Atrial_fibrillation,_familial,_3|Short_QT_syndrome_2|Jervell_and_Lange-Nielsen_syndrome_1|Long_QT_syndrome_1|Romano-Ward_syndrome;CLNDISDB=MONDO:MONDO:0011857,MedGen:C1837014,OMIM:607554|MONDO:MONDO:0012313,MedGen:C1865019,OMIM:609621|MONDO:MONDO:0024540,MedGen:C4551509,OMIM:220400|MONDO:MONDO:0100316,MedGen:C4551647,OMIM:192500|MedGen:C0035828,Orphanet:ORPHA101016,SNOMED_CT:20852007;CLNHGVS=NC_000011.10:g.2849091G>C;CLNREVSTAT=criteria_provided,_single_submitter;CLNSIG=Uncertain_significance;CLNVC=single_nucleotide_variant;CLNVCSO=SO:0001483;CLNVI=Illumina_Clinical_Services_Laboratory,Illumina:794884;GENEINFO=KCNQ1:3784|KCNQ1-AS1:338653;MC=SO:0001624|3_prime_UTR_variant;ORIGIN=1;RS=886048177;Pangolin=ENSG00000053918.18|-4:0.0|36:-0.0ENSG00000229414.2|0:0.17|29:-0.01
chr11	2883776	1050658	A	G	.	.	ALLELEID=1038056;CLNDN=not_provided;CLNDISDB=MedGen:CN517202;CLNHGVS=NC_000011.10:g.2883776A>G;CLNREVSTAT=no_assertion_criteria_provided;CLNSIG=Uncertain_significance;CLNVC=single_nucleotide_variant;CLNVCSO=SO:0001483;GENEINFO=CDKN1C:1028;MC=SO:0001578|stop_lost,SO:0001624|3_prime_UTR_variant;ORIGIN=0;Pangolin=ENSG00000129757.13|-14:0.0|18:-0.0
chr11	2884014	957828	C	T	.	.	ALLELEID=947396;CLNDN=Beckwith-Wiedemann_syndrome;CLNDISDB=MONDO:MONDO:0007534,MedGen:C0004903,OMIM:130650,Orphanet:ORPHA116,SNOMED_CT:81780002;CLNHGVS=NC_000011.10:g.2884014C>T;CLNREVSTAT=criteria_provided,_single_submitter;CLNSIG=Uncertain_significance;CLNVC=single_nucleotide_variant;CLNVCSO=SO:0001483;GENEINFO=CDKN1C:1028;MC=SO:0001583|missense_variant;ORIGIN=1;Pangolin=ENSG00000129757.13|-6:0.03|-1:-0.0
chr11	2884019	844232	G	A	.	.	ALLELEID=838251;CLNDN=Beckwith-Wiedemann_syndrome;CLNDISDB=MONDO:MONDO:0007534,MedGen:C0004903,OMIM:130650,Orphanet:ORPHA116,SNOMED_CT:81780002;CLNHGVS=NC_000011.10:g.2884019G>A;CLNREVSTAT=criteria_provided,_single_submitter;CLNSIG=Uncertain_significance;CLNVC=single_nucleotide_variant;CLNVCSO=SO:0001483;GENEINFO=CDKN1C:1028;MC=SO:0001583|missense_variant,SO:0001819|synonymous_variant;ORIGIN=1;Pangolin=ENSG00000129757.13|2:0.01|-11:-0.02
chr11	2884020	1041291	C	T	.	.	ALLELEID=1030184;CLNDN=Beckwith-Wiedemann_syndrome;CLNDISDB=MONDO:MONDO:0007534,MedGen:C0004903,OMIM:130650,Orphanet:ORPHA116,SNOMED_CT:81780002;CLNHGVS=NC_000011.10:g.2884020C>T;CLNREVSTAT=criteria_provided,_single_submitter;CLNSIG=Uncertain_significance;CLNVC=single_nucleotide_variant;CLNVCSO=SO:0001483;GENEINFO=CDKN1C:1028;MC=SO:0001583|missense_variant;ORIGIN=1;Pangolin=ENSG00000129757.13|-12:0.02|-12:-0.0
chr11	2884036	942966	C	T	.	.	ALLELEID=935474;CLNDN=Beckwith-Wiedemann_syndrome;CLNDISDB=MONDO:MONDO:0007534,MedGen:C0004903,OMIM:130650,Orphanet:ORPHA116,SNOMED_CT:81780002;CLNHGVS=NC_000011.10:g.2884036C>T;CLNREVSTAT=criteria_provided,_single_submitter;CLNSIG=Uncertain_significance;CLNVC=single_nucleotide_variant;CLNVCSO=SO:0001483;GENEINFO=CDKN1C:1028;MC=SO:0001583|missense_variant,SO:0001819|synonymous_variant;ORIGIN=1;Pangolin=ENSG00000129757.13|-28:0.02|-37:-0.01
chr11	2884037	934663	C	T	.	.	ALLELEID=935475;CLNDN=Beckwith-Wiedemann_syndrome;CLNDISDB=MONDO:MONDO:0007534,MedGen:C0004903,OMIM:130650,Orphanet:ORPHA116,SNOMED_CT:81780002;CLNHGVS=NC_000011.10:g.2884037C>T;CLNREVSTAT=criteria_provided,_single_submitter;CLNSIG=Uncertain_significance;CLNVC=single_nucleotide_variant;CLNVCSO=SO:0001483;GENEINFO=CDKN1C:1028;MC=SO:0001583|missense_variant,SO:0001819|synonymous_variant;ORIGIN=1;Pangolin=ENSG00000129757.13|-38:0.01|-38:-0.01
chr11	2884041	936076	C	A	.	.	ALLELEID=935476;CLNDN=Beckwith-Wiedemann_syndrome;CLNDISDB=MONDO:MONDO:0007534,MedGen:C0004903,OMIM:130650,Orphanet:ORPHA116,SNOMED_CT:81780002;CLNHGVS=NC_000011.10:g.2884041C>A;CLNREVSTAT=criteria_provided,_single_submitter;CLNSIG=Uncertain_significance;CLNVC=single_nucleotide_variant;CLNVCSO=SO:0001483;GENEINFO=CDKN1C:1028;MC=SO:0001583|missense_variant;ORIGIN=1;Pangolin=ENSG00000129757.13|-42:0.01|5:-0.0
chr11	2884046	524713	G	A	.	.	AF_ESP=8e-05;AF_EXAC=0.00019;ALLELEID=526247;CLNDN=Beckwith-Wiedemann_syndrome;CLNDISDB=MONDO:MONDO:0007534,MedGen:C0004903,OMIM:130650,Orphanet:ORPHA116,SNOMED_CT:81780002;CLNHGVS=NC_000011.10:g.2884046G>A;CLNREVSTAT=criteria_provided,_single_submitter;CLNSIG=Uncertain_significance;CLNVC=single_nucleotide_variant;CLNVCSO=SO:0001483;GENEINFO=CDKN1C:1028;MC=SO:0001583|missense_variant,SO:0001819|synonymous_variant;ORIGIN=1;RS=377216794;Pangolin=ENSG00000129757.13|-47:0.01|-47:-0.0
chr11	2884054	454041	C	A	.	.	AF_EXAC=6e-05;ALLELEID=461010;CLNDN=Beckwith-Wiedemann_syndrome;CLNDISDB=MONDO:MONDO:0007534,MedGen:C0004903,OMIM:130650,Orphanet:ORPHA116,SNOMED_CT:81780002;CLNHGVS=NC_000011.10:g.2884054C>A;CLNREVSTAT=criteria_provided,_single_submitter;CLNSIG=Uncertain_significance;CLNVC=single_nucleotide_variant;CLNVCSO=SO:0001483;GENEINFO=CDKN1C:1028;MC=SO:0001583|missense_variant,SO:0001819|synonymous_variant;ORIGIN=1;RS=749702191;Pangolin=ENSG00000129757.13|-46:0.0|5:-0.0
chr11	2884057	645470	C	A	.	.	AF_EXAC=0.00019;ALLELEID=639922;CLNDN=Beckwith-Wiedemann_syndrome;CLNDISDB=MONDO:MONDO:0007534,MedGen:C0004903,OMIM:130650,Orphanet:ORPHA116,SNOMED_CT:81780002;CLNHGVS=NC_000011.10:g.2884057C>A;CLNREVSTAT=criteria_provided,_single_submitter;CLNSIG=Uncertain_significance;CLNVC=single_nucleotide_variant;CLNVCSO=SO:0001483;GENEINFO=CDKN1C:1028;MC=SO:0001583|missense_variant,SO:0001819|synonymous_variant;ORIGIN=1;RS=755160554;Pangolin=ENSG00000129757.13|-49:0.01|-1:-0.0
chr11	2884061	1035052	T	G	.	.	ALLELEID=1030185;CLNDN=Beckwith-Wiedemann_syndrome;CLNDISDB=MONDO:MONDO:0007534,MedGen:C0004903,OMIM:130650,Orphanet:ORPHA116,SNOMED_CT:81780002;CLNHGVS=NC_000011.10:g.2884061T>G;CLNREVSTAT=criteria_provided,_single_submitter;CLNSIG=Uncertain_significance;CLNVC=single_nucleotide_variant;CLNVCSO=SO:0001483;GENEINFO=CDKN1C:1028;MC=SO:0001583|missense_variant,SO:0001819|synonymous_variant;ORIGIN=1;Pangolin=ENSG00000129757.13|-3:0.0|46:-0.0
chr11	2884062	1002025	G	C	.	.	ALLELEID=994453;CLNDN=Beckwith-Wiedemann_syndrome;CLNDISDB=MONDO:MONDO:0007534,MedGen:C0004903,OMIM:130650,Orphanet:ORPHA116,SNOMED_CT:81780002;CLNHGVS=NC_000011.10:g.2884062G>C;CLNREVSTAT=criteria_provided,_single_submitter;CLNSIG=Uncertain_significance;CLNVC=single_nucleotide_variant;CLNVCSO=SO:0001483;GENEINFO=CDKN1C:1028;MC=SO:0001583|missense_variant;ORIGIN=1;Pangolin=ENSG00000129757.13|6:0.0|-35:-0.0
chr11	2884069	404249	G	A	.	.	AF_EXAC=6e-05;AF_TGP=0.0002;ALLELEID=398535;CLNDN=Beckwith-Wiedemann_syndrome;CLNDISDB=MONDO:MONDO:0007534,MedGen:C0004903,OMIM:130650,Orphanet:ORPHA116,SNOMED_CT:81780002;CLNHGVS=NC_000011.10:g.2884069G>A;CLNREVSTAT=criteria_provided,_single_submitter;CLNSIG=Uncertain_significance;CLNVC=single_nucleotide_variant;CLNVCSO=SO:0001483;GENEINFO=CDKN1C:1028;MC=SO:0001583|missense_variant,SO:0001819|synonymous_variant;ORIGIN=1;RS=531059713;Pangolin=ENSG00000129757.13|-11:0.0|35:-0.0
chr11	2884069	854356	G	C	.	.	ALLELEID=838252;CLNDN=Beckwith-Wiedemann_syndrome;CLNDISDB=MONDO:MONDO:0007534,MedGen:C0004903,OMIM:130650,Orphanet:ORPHA116,SNOMED_CT:81780002;CLNHGVS=NC_000011.10:g.2884069G>C;CLNREVSTAT=criteria_provided,_single_submitter;CLNSIG=Uncertain_significance;CLNVC=single_nucleotide_variant;CLNVCSO=SO:0001483;GENEINFO=CDKN1C:1028;MC=SO:0001583|missense_variant,SO:0001819|synonymous_variant;ORIGIN=1;Pangolin=ENSG00000129757.13|-2:0.0|-11:-0.0
chr11	2884070	598319	A	G	.	.	ALLELEID=589380;CLNDN=not_provided;CLNDISDB=MedGen:CN517202;CLNHGVS=NC_000011.10:g.2884070A>G;CLNREVSTAT=criteria_provided,_single_submitter;CLNSIG=Uncertain_significance;CLNVC=single_nucleotide_variant;CLNVCSO=SO:0001483;GENEINFO=CDKN1C:1028;MC=SO:0001583|missense_variant,SO:0001819|synonymous_variant;ORIGIN=1;RS=1564928644;Pangolin=ENSG00000129757.13|-2:0.0|-12:-0.0
chr11	2884081	580168	G	C	.	.	ALLELEID=567164;CLNDN=Beckwith-Wiedemann_syndrome;CLNDISDB=MONDO:MONDO:0007534,MedGen:C0004903,OMIM:130650,Orphanet:ORPHA116,SNOMED_CT:81780002;CLNHGVS=NC_000011.10:g.2884081G>C;CLNREVSTAT=criteria_provided,_single_submitter;CLNSIG=Uncertain_significance;CLNVC=single_nucleotide_variant;CLNVCSO=SO:0001483;GENEINFO=CDKN1C:1028;MC=SO:0001583|missense_variant,SO:0001819|synonymous_variant;ORIGIN=1;RS=1564928669;Pangolin=ENSG00000129757.13|31:0.0|39:-0.0
chr11	2884084	1054589	C	T	.	.	ALLELEID=1047165;CLNDN=Beckwith-Wiedemann_syndrome;CLNDISDB=MONDO:MONDO:0007534,MedGen:C0004903,OMIM:130650,Orphanet:ORPHA116,SNOMED_CT:81780002;CLNHGVS=NC_000011.10:g.2884084C>T;CLNREVSTAT=criteria_provided,_single_submitter;CLNSIG=Uncertain_significance;CLNVC=single_nucleotide_variant;CLNVCSO=SO:0001483;GENEINFO=CDKN1C:1028;MC=SO:0001583|missense_variant;ORIGIN=1;Pangolin=ENSG00000129757.13|50:0.02|1:-0.0
chr11	2884090	939668	C	A	.	.	ALLELEID=935477;CLNDN=Beckwith-Wiedemann_syndrome;CLNDISDB=MONDO:MONDO:0007534,MedGen:C0004903,OMIM:130650,Orphanet:ORPHA116,SNOMED_CT:81780002;CLNHGVS=NC_000011.10:g.2884090C>A;CLNREVSTAT=criteria_provided,_single_submitter;CLNSIG=Uncertain_significance;CLNVC=single_nucleotide_variant;CLNVCSO=SO:0001483;GENEINFO=CDKN1C:1028;MC=SO:0001583|missense_variant,SO:0001819|synonymous_variant;ORIGIN=1;Pangolin=ENSG00000129757.13|44:0.01|44:-0.01
chr11	2884090	840908	C	T	.	.	ALLELEID=838253;CLNDN=Beckwith-Wiedemann_syndrome;CLNDISDB=MONDO:MONDO:0007534,MedGen:C0004903,OMIM:130650,Orphanet:ORPHA116,SNOMED_CT:81780002;CLNHGVS=NC_000011.10:g.2884090C>T;CLNREVSTAT=criteria_provided,_single_submitter;CLNSIG=Uncertain_significance;CLNVC=single_nucleotide_variant;CLNVCSO=SO:0001483;GENEINFO=CDKN1C:1028;MC=SO:0001583|missense_variant,SO:0001819|synonymous_variant;ORIGIN=1;Pangolin=ENSG00000129757.13|44:0.03|5:-0.0
chr11	2884095	524692	G	A	.	.	ALLELEID=526119;CLNDN=Beckwith-Wiedemann_syndrome;CLNDISDB=MONDO:MONDO:0007534,MedGen:C0004903,OMIM:130650,Orphanet:ORPHA116,SNOMED_CT:81780002;CLNHGVS=NC_000011.10:g.2884095G>A;CLNREVSTAT=criteria_provided,_single_submitter;CLNSIG=Uncertain_significance;CLNVC=single_nucleotide_variant;CLNVCSO=SO:0001483;GENEINFO=CDKN1C:1028;MC=SO:0001583|missense_variant;ORIGIN=1;RS=928007699;Pangolin=ENSG00000129757.13|39:0.01|39:-0.01
chr11	2884095	570919	G	C	.	.	ALLELEID=565650;CLNDN=Beckwith-Wiedemann_syndrome;CLNDISDB=MONDO:MONDO:0007534,MedGen:C0004903,OMIM:130650,Orphanet:ORPHA116,SNOMED_CT:81780002;CLNHGVS=NC_000011.10:g.2884095G>C;CLNREVSTAT=criteria_provided,_single_submitter;CLNSIG=Uncertain_significance;CLNVC=single_nucleotide_variant;CLNVCSO=SO:0001483;GENEINFO=CDKN1C:1028;MC=SO:0001583|missense_variant;ORIGIN=1;RS=928007699;Pangolin=ENSG00000129757.13|0:0.0|39:-0.02
chr11	2884104	1018618	G	A	.	.	ALLELEID=1009625;CLNDN=Beckwith-Wiedemann_syndrome;CLNDISDB=MONDO:MONDO:0007534,MedGen:C0004903,OMIM:130650,Orphanet:ORPHA116,SNOMED_CT:81780002;CLNHGVS=NC_000011.10:g.2884104G>A;CLNREVSTAT=criteria_provided,_single_submitter;CLNSIG=Uncertain_significance;CLNVC=single_nucleotide_variant;CLNVCSO=SO:0001483;GENEINFO=CDKN1C:1028;MC=SO:0001583|missense_variant,SO:0001819|synonymous_variant;ORIGIN=1;Pangolin=ENSG00000129757.13|2:0.0|30:-0.02
chr11	2884107	454037	G	A	.	.	AF_EXAC=0.0;ALLELEID=461806;CLNDN=Beckwith-Wiedemann_syndrome|Intrauterine_growth_retardation,_metaphyseal_dysplasia,_adrenal_hypoplasia_congenita,_and_genital_anomalies;CLNDISDB=MONDO:MONDO:0007534,MedGen:C0004903,OMIM:130650,Orphanet:ORPHA116,SNOMED_CT:81780002|MONDO:MONDO:0013873,MedGen:C1846009,OMIM:614732,Orphanet:ORPHA85173;CLNHGVS=NC_000011.10:g.2884107G>A;CLNREVSTAT=criteria_provided,_multiple_submitters,_no_conflicts;CLNSIG=Uncertain_significance;CLNVC=single_nucleotide_variant;CLNVCSO=SO:0001483;GENEINFO=CDKN1C:1028;MC=SO:0001583|missense_variant;ORIGIN=1;RS=776541692;Pangolin=ENSG00000129757.13|27:0.01|27:-0.01
chr11	2884108	646933	C	G	.	.	ALLELEID=639923;CLNDN=Beckwith-Wiedemann_syndrome;CLNDISDB=MONDO:MONDO:0007534,MedGen:C0004903,OMIM:130650,Orphanet:ORPHA116,SNOMED_CT:81780002;CLNHGVS=NC_000011.10:g.2884108C>G;CLNREVSTAT=criteria_provided,_single_submitter;CLNSIG=Uncertain_significance;CLNVC=single_nucleotide_variant;CLNVCSO=SO:0001483;GENEINFO=CDKN1C:1028;MC=SO:0001583|missense_variant;ORIGIN=1;RS=1377763757;Pangolin=ENSG00000129757.13|26:0.01|-1:-0.0
chr11	2884118	567590	G	A	.	.	ALLELEID=570502;CLNDN=Beckwith-Wiedemann_syndrome;CLNDISDB=MONDO:MONDO:0007534,MedGen:C0004903,OMIM:130650,Orphanet:ORPHA116,SNOMED_CT:81780002;CLNHGVS=NC_000011.10:g.2884118G>A;CLNREVSTAT=criteria_provided,_single_submitter;CLNSIG=Uncertain_significance;CLNVC=single_nucleotide_variant;CLNVCSO=SO:0001483;GENEINFO=CDKN1C:1028;MC=SO:0001583|missense_variant,SO:0001819|synonymous_variant;ORIGIN=1;RS=1564928743;Pangolin=ENSG00000129757.13|2:0.01|16:-0.02
chr11	2884125	1037097	G	A	.	.	ALLELEID=1030186;CLNDN=Beckwith-Wiedemann_syndrome;CLNDISDB=MONDO:MONDO:0007534,MedGen:C0004903,OMIM:130650,Orphanet:ORPHA116,SNOMED_CT:81780002;CLNHGVS=NC_000011.10:g.2884125G>A;CLNREVSTAT=criteria_provided,_single_submitter;CLNSIG=Uncertain_significance;CLNVC=single_nucleotide_variant;CLNVCSO=SO:0001483;GENEINFO=CDKN1C:1028;MC=SO:0001583|missense_variant;ORIGIN=1;Pangolin=ENSG00000129757.13|-5:0.0|9:-0.0
chr11	2884126	858662	C	A	.	.	ALLELEID=838254;CLNDN=Beckwith-Wiedemann_syndrome;CLNDISDB=MONDO:MONDO:0007534,MedGen:C0004903,OMIM:130650,Orphanet:ORPHA116,SNOMED_CT:81780002;CLNHGVS=NC_000011.10:g.2884126C>A;CLNREVSTAT=criteria_provided,_single_submitter;CLNSIG=Uncertain_significance;CLNVC=single_nucleotide_variant;CLNVCSO=SO:0001483;GENEINFO=CDKN1C:1028;MC=SO:0001583|missense_variant,SO:0001819|synonymous_variant;ORIGIN=1;Pangolin=ENSG00000129757.13|-6:0.0|8:-0.02
chr11	2884126	651876	C	G	.	.	ALLELEID=639924;CLNDN=Beckwith-Wiedemann_syndrome;CLNDISDB=MONDO:MONDO:0007534,MedGen:C0004903,OMIM:130650,Orphanet:ORPHA116,SNOMED_CT:81780002;CLNHGVS=NC_000011.10:g.2884126C>G;CLNREVSTAT=criteria_provided,_single_submitter;CLNSIG=Uncertain_significance;CLNVC=single_nucleotide_variant;CLNVCSO=SO:0001483;GENEINFO=CDKN1C:1028;MC=SO:0001583|missense_variant,SO:0001819|synonymous_variant;ORIGIN=1;RS=759474789;Pangolin=ENSG00000129757.13|-6:0.0|8:-0.07
chr11	2884136	1057759	T	C	.	.	ALLELEID=1047166;CLNDN=Beckwith-Wiedemann_syndrome;CLNDISDB=MONDO:MONDO:0007534,MedGen:C0004903,OMIM:130650,Orphanet:ORPHA116,SNOMED_CT:81780002;CLNHGVS=NC_000011.10:g.2884136T>C;CLNREVSTAT=criteria_provided,_single_submitter;CLNSIG=Uncertain_significance;CLNVC=single_nucleotide_variant;CLNVCSO=SO:0001483;GENEINFO=CDKN1C:1028;MC=SO:0001574|splice_acceptor_variant;ORIGIN=1;Pangolin=ENSG00000129757.13|-16:0.04|-2:-0.7
chr11	2884143	132868	G	T	.	.	ALLELEID=136617;CLNDN=Beckwith-Wiedemann_syndrome;CLNDISDB=MONDO:MONDO:0007534,MedGen:C0004903,OMIM:130650,Orphanet:ORPHA116,SNOMED_CT:81780002;CLNHGVS=NC_000011.10:g.2884143G>T;CLNREVSTAT=criteria_provided,_single_submitter;CLNSIG=Uncertain_significance;CLNVC=single_nucleotide_variant;CLNVCSO=SO:0001483;GENEINFO=CDKN1C:1028;MC=SO:0001627|intron_variant;ORIGIN=1;RS=483352995;Pangolin=ENSG00000129757.13|-2:0.54|-9:-0.66
chr11	2884664	572465	G	A	.	.	ALLELEID=565651;CLNDN=Beckwith-Wiedemann_syndrome;CLNDISDB=MONDO:MONDO:0007534,MedGen:C0004903,OMIM:130650,Orphanet:ORPHA116,SNOMED_CT:81780002;CLNHGVS=NC_000011.10:g.2884664G>A;CLNREVSTAT=criteria_provided,_single_submitter;CLNSIG=Uncertain_significance;CLNVC=single_nucleotide_variant;CLNVCSO=SO:0001483;GENEINFO=CDKN1C:1028;MC=SO:0001627|intron_variant;ORIGIN=1;RS=1564929236;Pangolin=ENSG00000129757.13|6:0.05|11:-0.0
chr11	2884669	454035	C	T	.	.	ALLELEID=461432;CLNDN=Beckwith-Wiedemann_syndrome;CLNDISDB=MONDO:MONDO:0007534,MedGen:C0004903,OMIM:130650,Orphanet:ORPHA116,SNOMED_CT:81780002;CLNHGVS=NC_000011.10:g.2884669C>T;CLNREVSTAT=criteria_provided,_single_submitter;CLNSIG=Uncertain_significance;CLNVC=single_nucleotide_variant;CLNVCSO=SO:0001483;GENEINFO=CDKN1C:1028;MC=SO:0001575|splice_donor_variant,SO:0001627|intron_variant;ORIGIN=1;RS=1554937699;Pangolin=ENSG00000129757.13|21:0.0|1:-0.81
chr11	2884671	454034	G	A	.	.	ALLELEID=461162;CLNDN=Beckwith-Wiedemann_syndrome;CLNDISDB=MONDO:MONDO:0007534,MedGen:C0004903,OMIM:130650,Orphanet:ORPHA116,SNOMED_CT:81780002;CLNHGVS=NC_000011.10:g.2884671G>A;CLNREVSTAT=criteria_provided,_single_submitter;CLNSIG=Uncertain_significance;CLNVC=single_nucleotide_variant;CLNVCSO=SO:0001483;GENEINFO=CDKN1C:1028;MC=SO:0001819|synonymous_variant,SO:0001627|intron_variant;ORIGIN=1;RS=1430282098;Pangolin=ENSG00000129757.13|-1:0.0|-1:-0.01
chr11	2884672	569705	G	C	.	.	ALLELEID=565653;CLNDN=Beckwith-Wiedemann_syndrome;CLNDISDB=MONDO:MONDO:0007534,MedGen:C0004903,OMIM:130650,Orphanet:ORPHA116,SNOMED_CT:81780002;CLNHGVS=NC_000011.10:g.2884672G>C;CLNREVSTAT=criteria_provided,_single_submitter;CLNSIG=Uncertain_significance;CLNVC=single_nucleotide_variant;CLNVCSO=SO:0001483;GENEINFO=CDKN1C:1028;MC=SO:0001583|missense_variant,SO:0001627|intron_variant;ORIGIN=1;RS=1564929254;Pangolin=ENSG00000129757.13|1:0.0|-2:-0.04
chr11	2884682	648274	G	A	.	.	ALLELEID=639925;CLNDN=Beckwith-Wiedemann_syndrome;CLNDISDB=MONDO:MONDO:0007534,MedGen:C0004903,OMIM:130650,Orphanet:ORPHA116,SNOMED_CT:81780002;CLNHGVS=NC_000011.10:g.2884682G>A;CLNREVSTAT=criteria_provided,_single_submitter;CLNSIG=Uncertain_significance;CLNVC=single_nucleotide_variant;CLNVCSO=SO:0001483;GENEINFO=CDKN1C:1028;MC=SO:0001583|missense_variant,SO:0001627|intron_variant;ORIGIN=1;RS=1416211722;Pangolin=ENSG00000129757.13|-12:0.01|0:-0.0
chr11	2884682	454033	G	T	.	.	ALLELEID=461013;CLNDN=Beckwith-Wiedemann_syndrome;CLNDISDB=MONDO:MONDO:0007534,MedGen:C0004903,OMIM:130650,Orphanet:ORPHA116,SNOMED_CT:81780002;CLNHGVS=NC_000011.10:g.2884682G>T;CLNREVSTAT=criteria_provided,_single_submitter;CLNSIG=Uncertain_significance;CLNVC=single_nucleotide_variant;CLNVCSO=SO:0001483;GENEINFO=CDKN1C:1028;MC=SO:0001583|missense_variant,SO:0001627|intron_variant;ORIGIN=1;RS=1416211722;Pangolin=ENSG00000129757.13|-12:0.03|0:-0.0
chr11	2884685	952670	C	G	.	.	ALLELEID=926186;CLNDN=Beckwith-Wiedemann_syndrome;CLNDISDB=MONDO:MONDO:0007534,MedGen:C0004903,OMIM:130650,Orphanet:ORPHA116,SNOMED_CT:81780002;CLNHGVS=NC_000011.10:g.2884685C>G;CLNREVSTAT=criteria_provided,_single_submitter;CLNSIG=Uncertain_significance;CLNVC=single_nucleotide_variant;CLNVCSO=SO:0001483;GENEINFO=CDKN1C:1028;MC=SO:0001583|missense_variant,SO:0001627|intron_variant;ORIGIN=1;Pangolin=ENSG00000129757.13|-15:0.01|5:-0.0
chr11	2884688	524702	A	T	.	.	AF_EXAC=5e-05;ALLELEID=526078;CLNDN=Beckwith-Wiedemann_syndrome;CLNDISDB=MONDO:MONDO:0007534,MedGen:C0004903,OMIM:130650,Orphanet:ORPHA116,SNOMED_CT:81780002;CLNHGVS=NC_000011.10:g.2884688A>T;CLNREVSTAT=criteria_provided,_single_submitter;CLNSIG=Uncertain_significance;CLNVC=single_nucleotide_variant;CLNVCSO=SO:0001483;GENEINFO=CDKN1C:1028;MC=SO:0001583|missense_variant,SO:0001627|intron_variant;ORIGIN=1;RS=781340171;Pangolin=ENSG00000129757.13|-18:0.03|2:-0.0
chr11	2884696	864556	T	C	.	.	ALLELEID=838257;CLNDN=Beckwith-Wiedemann_syndrome;CLNDISDB=MONDO:MONDO:0007534,MedGen:C0004903,OMIM:130650,Orphanet:ORPHA116,SNOMED_CT:81780002;CLNHGVS=NC_000011.10:g.2884696T>C;CLNREVSTAT=criteria_provided,_single_submitter;CLNSIG=Uncertain_significance;CLNVC=single_nucleotide_variant;CLNVCSO=SO:0001483;GENEINFO=CDKN1C:1028;MC=SO:0001583|missense_variant,SO:0001627|intron_variant;ORIGIN=1;Pangolin=ENSG00000129757.13|-1:0.0|-26:-0.06
chr11	2884706	581339	C	T	.	.	ALLELEID=565661;CLNDN=Beckwith-Wiedemann_syndrome;CLNDISDB=MONDO:MONDO:0007534,MedGen:C0004903,OMIM:130650,Orphanet:ORPHA116,SNOMED_CT:81780002;CLNHGVS=NC_000011.10:g.2884706C>T;CLNREVSTAT=criteria_provided,_single_submitter;CLNSIG=Uncertain_significance;CLNVC=single_nucleotide_variant;CLNVCSO=SO:0001483;GENEINFO=CDKN1C:1028;MC=SO:0001583|missense_variant,SO:0001627|intron_variant;ORIGIN=1;RS=1300586071;Pangolin=ENSG00000129757.13|-36:0.03|-31:-0.0
chr11	2884709	856858	C	T	.	.	ALLELEID=838258;CLNDN=Beckwith-Wiedemann_syndrome;CLNDISDB=MONDO:MONDO:0007534,MedGen:C0004903,OMIM:130650,Orphanet:ORPHA116,SNOMED_CT:81780002;CLNHGVS=NC_000011.10:g.2884709C>T;CLNREVSTAT=criteria_provided,_single_submitter;CLNSIG=Uncertain_significance;CLNVC=single_nucleotide_variant;CLNVCSO=SO:0001483;GENEINFO=CDKN1C:1028;MC=SO:0001583|missense_variant,SO:0001627|intron_variant;ORIGIN=1;Pangolin=ENSG00000129757.13|-39:0.01|-15:-0.0
chr11	2884711	843068	T	C	.	.	ALLELEID=838259;CLNDN=Beckwith-Wiedemann_syndrome;CLNDISDB=MONDO:MONDO:0007534,MedGen:C0004903,OMIM:130650,Orphanet:ORPHA116,SNOMED_CT:81780002;CLNHGVS=NC_000011.10:g.2884711T>C;CLNREVSTAT=criteria_provided,_single_submitter;CLNSIG=Uncertain_significance;CLNVC=single_nucleotide_variant;CLNVCSO=SO:0001483;GENEINFO=CDKN1C:1028;MC=SO:0001583|missense_variant,SO:0001627|intron_variant;ORIGIN=1;Pangolin=ENSG00000129757.13|-1:0.0|-41:-0.04
chr11	2884715	641737	C	A	.	.	AF_EXAC=2e-05;ALLELEID=639926;CLNDN=Beckwith-Wiedemann_syndrome;CLNDISDB=MONDO:MONDO:0007534,MedGen:C0004903,OMIM:130650,Orphanet:ORPHA116,SNOMED_CT:81780002;CLNHGVS=NC_000011.10:g.2884715C>A;CLNREVSTAT=criteria_provided,_single_submitter;CLNSIG=Uncertain_significance;CLNVC=single_nucleotide_variant;CLNVCSO=SO:0001483;GENEINFO=CDKN1C:1028;MC=SO:0001583|missense_variant,SO:0001627|intron_variant;ORIGIN=1;RS=773881541;Pangolin=ENSG00000129757.13|-45:0.01|-23:-0.0
chr11	2884720	236975	G	C	.	.	ALLELEID=241096;CLNDN=Beckwith-Wiedemann_syndrome;CLNDISDB=MONDO:MONDO:0007534,MedGen:C0004903,OMIM:130650,Orphanet:ORPHA116,SNOMED_CT:81780002;CLNHGVS=NC_000011.10:g.2884720G>C;CLNREVSTAT=criteria_provided,_single_submitter;CLNSIG=Uncertain_significance;CLNVC=single_nucleotide_variant;CLNVCSO=SO:0001483;GENEINFO=CDKN1C:1028;MC=SO:0001583|missense_variant,SO:0001627|intron_variant;ORIGIN=1;RS=878853642;Pangolin=ENSG00000129757.13|-4:0.0|-50:-0.01
chr11	2884720	999688	GCGGCCGCGGTGC	G	.	.	ALLELEID=994454;CLNDN=Beckwith-Wiedemann_syndrome;CLNDISDB=MONDO:MONDO:0007534,MedGen:C0004903,OMIM:130650,Orphanet:ORPHA116,SNOMED_CT:81780002;CLNHGVS=NC_000011.10:g.2884730_2884741del;CLNREVSTAT=criteria_provided,_single_submitter;CLNSIG=Uncertain_significance;CLNVC=Deletion;CLNVCSO=SO:0000159;CLNVI=Invitae:184975;GENEINFO=CDKN1C:1028;MC=SO:0001822|inframe_deletion,SO:0001627|intron_variant;ORIGIN=1;Pangolin=ENSG00000129757.13|-50:0.03|-50:-0.02
chr11	2884721	454031	C	A	.	.	AF_EXAC=0.0001;ALLELEID=461172;CLNDN=Beckwith-Wiedemann_syndrome;CLNDISDB=MONDO:MONDO:0007534,MedGen:C0004903,OMIM:130650,Orphanet:ORPHA116,SNOMED_CT:81780002;CLNHGVS=NC_000011.10:g.2884721C>A;CLNREVSTAT=criteria_provided,_single_submitter;CLNSIG=Uncertain_significance;CLNVC=single_nucleotide_variant;CLNVCSO=SO:0001483;GENEINFO=CDKN1C:1028;MC=SO:0001583|missense_variant,SO:0001627|intron_variant;ORIGIN=1;RS=754283907;Pangolin=ENSG00000129757.13|-5:0.0|-30:-0.0
chr11	2884724	1046912	C	T	.	.	ALLELEID=1030187;CLNDN=Beckwith-Wiedemann_syndrome;CLNDISDB=MONDO:MONDO:0007534,MedGen:C0004903,OMIM:130650,Orphanet:ORPHA116,SNOMED_CT:81780002;CLNHGVS=NC_000011.10:g.2884724C>T;CLNREVSTAT=criteria_provided,_single_submitter;CLNSIG=Uncertain_significance;CLNVC=single_nucleotide_variant;CLNVCSO=SO:0001483;GENEINFO=CDKN1C:1028;MC=SO:0001583|missense_variant,SO:0001627|intron_variant;ORIGIN=1;Pangolin=ENSG00000129757.13|-8:0.0|-8:-0.0
chr11	2884727	454030	C	T	.	.	AF_EXAC=1e-05;ALLELEID=461174;CLNDN=Beckwith-Wiedemann_syndrome;CLNDISDB=MONDO:MONDO:0007534,MedGen:C0004903,OMIM:130650,Orphanet:ORPHA116,SNOMED_CT:81780002;CLNHGVS=NC_000011.10:g.2884727C>T;CLNREVSTAT=criteria_provided,_single_submitter;CLNSIG=Uncertain_significance;CLNVC=single_nucleotide_variant;CLNVCSO=SO:0001483;GENEINFO=CDKN1C:1028;MC=SO:0001583|missense_variant,SO:0001627|intron_variant;ORIGIN=1;RS=760038657;Pangolin=ENSG00000129757.13|-11:0.0|-11:-0.0
chr11	2884737	860956	C	T	.	.	ALLELEID=838260;CLNDN=Beckwith-Wiedemann_syndrome;CLNDISDB=MONDO:MONDO:0007534,MedGen:C0004903,OMIM:130650,Orphanet:ORPHA116,SNOMED_CT:81780002;CLNHGVS=NC_000011.10:g.2884737C>T;CLNREVSTAT=criteria_provided,_single_submitter;CLNSIG=Uncertain_significance;CLNVC=single_nucleotide_variant;CLNVCSO=SO:0001483;GENEINFO=CDKN1C:1028;MC=SO:0001819|synonymous_variant,SO:0001627|intron_variant;ORIGIN=1;Pangolin=ENSG00000129757.13|-2:0.01|-21:-0.0
chr11	2884738	575298	G	A	.	.	AF_EXAC=1e-05;ALLELEID=567166;CLNDN=Beckwith-Wiedemann_syndrome;CLNDISDB=MONDO:MONDO:0007534,MedGen:C0004903,OMIM:130650,Orphanet:ORPHA116,SNOMED_CT:81780002;CLNHGVS=NC_000011.10:g.2884738G>A;CLNREVSTAT=criteria_provided,_single_submitter;CLNSIG=Uncertain_significance;CLNVC=single_nucleotide_variant;CLNVCSO=SO:0001483;GENEINFO=CDKN1C:1028;MC=SO:0001583|missense_variant,SO:0001627|intron_variant;ORIGIN=1;RS=765542916;Pangolin=ENSG00000129757.13|-22:0.0|28:-0.0
chr11	2884739	1047579	C	G	.	.	ALLELEID=1030188;CLNDN=Beckwith-Wiedemann_syndrome;CLNDISDB=MONDO:MONDO:0007534,MedGen:C0004903,OMIM:130650,Orphanet:ORPHA116,SNOMED_CT:81780002;CLNHGVS=NC_000011.10:g.2884739C>G;CLNREVSTAT=criteria_provided,_single_submitter;CLNSIG=Uncertain_significance;CLNVC=single_nucleotide_variant;CLNVCSO=SO:0001483;GENEINFO=CDKN1C:1028;MC=SO:0001583|missense_variant,SO:0001627|intron_variant;ORIGIN=1;Pangolin=ENSG00000129757.13|-23:0.0|27:-0.0
chr11	2884745	236974	G	A	.	.	ALLELEID=241097;CLNDN=Beckwith-Wiedemann_syndrome;CLNDISDB=MONDO:MONDO:0007534,MedGen:C0004903,OMIM:130650,Orphanet:ORPHA116,SNOMED_CT:81780002;CLNHGVS=NC_000011.10:g.2884745G>A;CLNREVSTAT=criteria_provided,_single_submitter;CLNSIG=Uncertain_significance;CLNVC=single_nucleotide_variant;CLNVCSO=SO:0001483;GENEINFO=CDKN1C:1028;MC=SO:0001583|missense_variant,SO:0001627|intron_variant;ORIGIN=1;RS=878853641;Pangolin=ENSG00000129757.13|-29:0.0|21:-0.0
chr11	2884748	576366	C	T	.	.	ALLELEID=564579;CLNDN=Beckwith-Wiedemann_syndrome;CLNDISDB=MONDO:MONDO:0007534,MedGen:C0004903,OMIM:130650,Orphanet:ORPHA116,SNOMED_CT:81780002;CLNHGVS=NC_000011.10:g.2884748C>T;CLNREVSTAT=criteria_provided,_single_submitter;CLNSIG=Uncertain_significance;CLNVC=single_nucleotide_variant;CLNVCSO=SO:0001483;GENEINFO=CDKN1C:1028;MC=SO:0001583|missense_variant,SO:0001627|intron_variant;ORIGIN=1;RS=1564929381;Pangolin=ENSG00000129757.13|-2:0.0|-32:-0.0
chr11	2884749	454028	C	T	.	.	ALLELEID=461182;CLNDN=Beckwith-Wiedemann_syndrome;CLNDISDB=MONDO:MONDO:0007534,MedGen:C0004903,OMIM:130650,Orphanet:ORPHA116,SNOMED_CT:81780002;CLNHGVS=NC_000011.10:g.2884749C>T;CLNREVSTAT=criteria_provided,_single_submitter;CLNSIG=Uncertain_significance;CLNVC=single_nucleotide_variant;CLNVCSO=SO:0001483;GENEINFO=CDKN1C:1028;MC=SO:0001819|synonymous_variant,SO:0001627|intron_variant;ORIGIN=1;RS=1404692297;Pangolin=ENSG00000129757.13|-2:0.12|-33:-0.0
chr11	2884750	404242	G	A	.	.	ALLELEID=398536;CLNDN=Beckwith-Wiedemann_syndrome;CLNDISDB=MONDO:MONDO:0007534,MedGen:C0004903,OMIM:130650,Orphanet:ORPHA116,SNOMED_CT:81780002;CLNHGVS=NC_000011.10:g.2884750G>A;CLNREVSTAT=criteria_provided,_single_submitter;CLNSIG=Uncertain_significance;CLNVC=single_nucleotide_variant;CLNVCSO=SO:0001483;GENEINFO=CDKN1C:1028;MC=SO:0001583|missense_variant,SO:0001627|intron_variant;ORIGIN=1;RS=104894200;Pangolin=ENSG00000129757.13|-34:0.0|16:-0.0
chr11	2884757	404256	C	T	.	.	ALLELEID=398129;CLNDN=Beckwith-Wiedemann_syndrome;CLNDISDB=MONDO:MONDO:0007534,MedGen:C0004903,OMIM:130650,Orphanet:ORPHA116,SNOMED_CT:81780002;CLNHGVS=NC_000011.10:g.2884757C>T;CLNREVSTAT=criteria_provided,_single_submitter;CLNSIG=Uncertain_significance;CLNVC=single_nucleotide_variant;CLNVCSO=SO:0001483;GENEINFO=CDKN1C:1028;MC=SO:0001583|missense_variant,SO:0001627|intron_variant;ORIGIN=1;RS=1060500181;Pangolin=ENSG00000129757.13|-2:0.0|-41:-0.0
chr11	2884775	1041842	C	A	.	.	ALLELEID=1030189;CLNDN=Beckwith-Wiedemann_syndrome;CLNDISDB=MONDO:MONDO:0007534,MedGen:C0004903,OMIM:130650,Orphanet:ORPHA116,SNOMED_CT:81780002;CLNHGVS=NC_000011.10:g.2884775C>A;CLNREVSTAT=criteria_provided,_single_submitter;CLNSIG=Uncertain_significance;CLNVC=single_nucleotide_variant;CLNVCSO=SO:0001483;GENEINFO=CDKN1C:1028;MC=SO:0001583|missense_variant,SO:0001627|intron_variant;ORIGIN=1;Pangolin=ENSG00000129757.13|-9:0.0|36:-0.0
chr11	2884778	236972	G	A	.	.	ALLELEID=241098;CLNDN=Beckwith-Wiedemann_syndrome;CLNDISDB=MONDO:MONDO:0007534,MedGen:C0004903,OMIM:130650,Orphanet:ORPHA116,SNOMED_CT:81780002;CLNHGVS=NC_000011.10:g.2884778G>A;CLNREVSTAT=criteria_provided,_single_submitter;CLNSIG=Uncertain_significance;CLNVC=single_nucleotide_variant;CLNVCSO=SO:0001483;GENEINFO=CDKN1C:1028;MC=SO:0001583|missense_variant,SO:0001627|intron_variant;ORIGIN=1;RS=878853640;Pangolin=ENSG00000129757.13|-12:0.0|3:-0.0
chr11	2884780	938576	G	A	.	.	ALLELEID=935478;CLNDN=Beckwith-Wiedemann_syndrome;CLNDISDB=MONDO:MONDO:0007534,MedGen:C0004903,OMIM:130650,Orphanet:ORPHA116,SNOMED_CT:81780002;CLNHGVS=NC_000011.10:g.2884780G>A;CLNREVSTAT=criteria_provided,_single_submitter;CLNSIG=Uncertain_significance;CLNVC=single_nucleotide_variant;CLNVCSO=SO:0001483;GENEINFO=CDKN1C:1028;MC=SO:0001583|missense_variant,SO:0001627|intron_variant;ORIGIN=1;Pangolin=ENSG00000129757.13|-14:0.0|1:-0.0
chr11	2884780	1044694	G	C	.	.	ALLELEID=1030190;CLNDN=Beckwith-Wiedemann_syndrome;CLNDISDB=MONDO:MONDO:0007534,MedGen:C0004903,OMIM:130650,Orphanet:ORPHA116,SNOMED_CT:81780002;CLNHGVS=NC_000011.10:g.2884780G>C;CLNREVSTAT=criteria_provided,_single_submitter;CLNSIG=Uncertain_significance;CLNVC=single_nucleotide_variant;CLNVCSO=SO:0001483;GENEINFO=CDKN1C:1028;MC=SO:0001583|missense_variant,SO:0001627|intron_variant;ORIGIN=1;Pangolin=ENSG00000129757.13|4:0.0|1:-0.0
chr11	2884781	454027	G	A	.	.	ALLELEID=461433;CLNDN=Beckwith-Wiedemann_syndrome;CLNDISDB=MONDO:MONDO:0007534,MedGen:C0004903,OMIM:130650,Orphanet:ORPHA116,SNOMED_CT:81780002;CLNHGVS=NC_000011.10:g.2884781G>A;CLNREVSTAT=criteria_provided,_single_submitter;CLNSIG=Uncertain_significance;CLNVC=single_nucleotide_variant;CLNVCSO=SO:0001483;GENEINFO=CDKN1C:1028;MC=SO:0001583|missense_variant,SO:0001627|intron_variant;ORIGIN=1;RS=1240280374;Pangolin=ENSG00000129757.13|-15:0.0|0:-0.0
chr11	2884788	648301	G	A	.	.	ALLELEID=639927;CLNDN=Beckwith-Wiedemann_syndrome;CLNDISDB=MONDO:MONDO:0007534,MedGen:C0004903,OMIM:130650,Orphanet:ORPHA116,SNOMED_CT:81780002;CLNHGVS=NC_000011.10:g.2884788G>A;CLNREVSTAT=criteria_provided,_single_submitter;CLNSIG=Uncertain_significance;CLNVC=single_nucleotide_variant;CLNVCSO=SO:0001483;GENEINFO=CDKN1C:1028;MC=SO:0001819|synonymous_variant,SO:0001627|intron_variant;ORIGIN=1;RS=546016935;Pangolin=ENSG00000129757.13|-22:0.0|-7:-0.0
chr11	2884788	454024	G	C	.	.	AF_EXAC=0.00029;AF_TGP=0.0002;ALLELEID=461434;CLNDN=Beckwith-Wiedemann_syndrome|not_provided;CLNDISDB=MONDO:MONDO:0007534,MedGen:C0004903,OMIM:130650,Orphanet:ORPHA116,SNOMED_CT:81780002|MedGen:CN517202;CLNHGVS=NC_000011.10:g.2884788G>C;CLNREVSTAT=criteria_provided,_conflicting_interpretations;CLNSIG=Conflicting_interpretations_of_pathogenicity;CLNSIGCONF=Likely_benign(1),Uncertain_significance(1);CLNVC=single_nucleotide_variant;CLNVCSO=SO:0001483;GENEINFO=CDKN1C:1028;MC=SO:0001819|synonymous_variant,SO:0001627|intron_variant;ORIGIN=1;RS=546016935;Pangolin=ENSG00000129757.13|-4:0.0|-22:-0.0
chr11	2884790	844698	C	A	.	.	ALLELEID=838261;CLNDN=Beckwith-Wiedemann_syndrome;CLNDISDB=MONDO:MONDO:0007534,MedGen:C0004903,OMIM:130650,Orphanet:ORPHA116,SNOMED_CT:81780002;CLNHGVS=NC_000011.10:g.2884790C>A;CLNREVSTAT=criteria_provided,_single_submitter;CLNSIG=Uncertain_significance;CLNVC=single_nucleotide_variant;CLNVCSO=SO:0001483;GENEINFO=CDKN1C:1028;MC=SO:0001583|missense_variant,SO:0001627|intron_variant;ORIGIN=1;Pangolin=ENSG00000129757.13|-24:0.0|21:-0.0
chr11	2884795	1046829	T	C	.	.	ALLELEID=1030191;CLNDN=Beckwith-Wiedemann_syndrome;CLNDISDB=MONDO:MONDO:0007534,MedGen:C0004903,OMIM:130650,Orphanet:ORPHA116,SNOMED_CT:81780002;CLNHGVS=NC_000011.10:g.2884795T>C;CLNREVSTAT=criteria_provided,_single_submitter;CLNSIG=Uncertain_significance;CLNVC=single_nucleotide_variant;CLNVCSO=SO:0001483;GENEINFO=CDKN1C:1028;MC=SO:0001583|missense_variant,SO:0001627|intron_variant;ORIGIN=1;Pangolin=ENSG00000129757.13|-11:0.0|-2:-0.0
chr11	2884797	1016608	C	A	.	.	ALLELEID=1009626;CLNDN=Beckwith-Wiedemann_syndrome;CLNDISDB=MONDO:MONDO:0007534,MedGen:C0004903,OMIM:130650,Orphanet:ORPHA116,SNOMED_CT:81780002;CLNHGVS=NC_000011.10:g.2884797C>A;CLNREVSTAT=criteria_provided,_single_submitter;CLNSIG=Uncertain_significance;CLNVC=single_nucleotide_variant;CLNVCSO=SO:0001483;GENEINFO=CDKN1C:1028;MC=SO:0001819|synonymous_variant,SO:0001627|intron_variant;ORIGIN=1;Pangolin=ENSG00000129757.13|2:0.0|-16:-0.0
chr11	2884799	572435	C	T	.	.	ALLELEID=565671;CLNDN=Beckwith-Wiedemann_syndrome;CLNDISDB=MONDO:MONDO:0007534,MedGen:C0004903,OMIM:130650,Orphanet:ORPHA116,SNOMED_CT:81780002;CLNHGVS=NC_000011.10:g.2884799C>T;CLNREVSTAT=criteria_provided,_single_submitter;CLNSIG=Uncertain_significance;CLNVC=single_nucleotide_variant;CLNVCSO=SO:0001483;GENEINFO=CDKN1C:1028;MC=SO:0001583|missense_variant,SO:0001627|intron_variant;ORIGIN=1;RS=1564929482;Pangolin=ENSG00000129757.13|-2:0.0|0:-0.0
chr11	2884804	848108	T	G	.	.	ALLELEID=838262;CLNDN=Beckwith-Wiedemann_syndrome;CLNDISDB=MONDO:MONDO:0007534,MedGen:C0004903,OMIM:130650,Orphanet:ORPHA116,SNOMED_CT:81780002;CLNHGVS=NC_000011.10:g.2884804T>G;CLNREVSTAT=criteria_provided,_single_submitter;CLNSIG=Uncertain_significance;CLNVC=single_nucleotide_variant;CLNVCSO=SO:0001483;GENEINFO=CDKN1C:1028;MC=SO:0001583|missense_variant,SO:0001627|intron_variant;ORIGIN=1;Pangolin=ENSG00000129757.13|-5:0.0|-23:-0.0
chr11	2884831	649741	G	A	.	.	AF_EXAC=0.0;ALLELEID=639928;CLNDN=Beckwith-Wiedemann_syndrome;CLNDISDB=MONDO:MONDO:0007534,MedGen:C0004903,OMIM:130650,Orphanet:ORPHA116,SNOMED_CT:81780002;CLNHGVS=NC_000011.10:g.2884831G>A;CLNREVSTAT=criteria_provided,_single_submitter;CLNSIG=Uncertain_significance;CLNVC=single_nucleotide_variant;CLNVCSO=SO:0001483;GENEINFO=CDKN1C:1028;MC=SO:0001583|missense_variant,SO:0001627|intron_variant;ORIGIN=1;RS=763289302;Pangolin=ENSG00000129757.13|-6:0.0|-20:-0.0
chr11	2884832	958858	G	T	.	.	ALLELEID=947397;CLNDN=Beckwith-Wiedemann_syndrome;CLNDISDB=MONDO:MONDO:0007534,MedGen:C0004903,OMIM:130650,Orphanet:ORPHA116,SNOMED_CT:81780002;CLNHGVS=NC_000011.10:g.2884832G>T;CLNREVSTAT=criteria_provided,_single_submitter;CLNSIG=Uncertain_significance;CLNVC=single_nucleotide_variant;CLNVCSO=SO:0001483;GENEINFO=CDKN1C:1028;MC=SO:0001583|missense_variant,SO:0001627|intron_variant;ORIGIN=1;Pangolin=ENSG00000129757.13|-21:0.0|0:-0.0
chr11	2884837	567716	G	A	.	.	ALLELEID=570513;CLNDN=Beckwith-Wiedemann_syndrome;CLNDISDB=MONDO:MONDO:0007534,MedGen:C0004903,OMIM:130650,Orphanet:ORPHA116,SNOMED_CT:81780002;CLNHGVS=NC_000011.10:g.2884837G>A;CLNREVSTAT=criteria_provided,_single_submitter;CLNSIG=Uncertain_significance;CLNVC=single_nucleotide_variant;CLNVCSO=SO:0001483;GENEINFO=CDKN1C:1028;MC=SO:0001583|missense_variant,SO:0001627|intron_variant;ORIGIN=1;RS=1564929547;Pangolin=ENSG00000129757.13|-5:0.0|-26:-0.0
chr11	2884842	934925	C	T	.	.	ALLELEID=935479;CLNDN=Beckwith-Wiedemann_syndrome;CLNDISDB=MONDO:MONDO:0007534,MedGen:C0004903,OMIM:130650,Orphanet:ORPHA116,SNOMED_CT:81780002;CLNHGVS=NC_000011.10:g.2884842C>T;CLNREVSTAT=criteria_provided,_single_submitter;CLNSIG=Uncertain_significance;CLNVC=single_nucleotide_variant;CLNVCSO=SO:0001483;GENEINFO=CDKN1C:1028;MC=SO:0001819|synonymous_variant,SO:0001627|intron_variant;ORIGIN=1;Pangolin=ENSG00000129757.13|-2:0.0|46:-0.0
chr11	2884846	568766	G	A	.	.	ALLELEID=570527;CLNDN=Beckwith-Wiedemann_syndrome;CLNDISDB=MONDO:MONDO:0007534,MedGen:C0004903,OMIM:130650,Orphanet:ORPHA116,SNOMED_CT:81780002;CLNHGVS=NC_000011.10:g.2884846G>A;CLNREVSTAT=criteria_provided,_single_submitter;CLNSIG=Uncertain_significance;CLNVC=single_nucleotide_variant;CLNVCSO=SO:0001483;GENEINFO=CDKN1C:1028;MC=SO:0001583|missense_variant,SO:0001627|intron_variant;ORIGIN=1;RS=1060500176;Pangolin=ENSG00000129757.13|-21:0.0|-35:-0.0
chr11	2884846	404245	G	T	.	.	ALLELEID=398625;CLNDN=Beckwith-Wiedemann_syndrome;CLNDISDB=MONDO:MONDO:0007534,MedGen:C0004903,OMIM:130650,Orphanet:ORPHA116,SNOMED_CT:81780002;CLNHGVS=NC_000011.10:g.2884846G>T;CLNREVSTAT=criteria_provided,_single_submitter;CLNSIG=Uncertain_significance;CLNVC=single_nucleotide_variant;CLNVCSO=SO:0001483;GENEINFO=CDKN1C:1028;MC=SO:0001583|missense_variant,SO:0001627|intron_variant;ORIGIN=1;RS=1060500176;Pangolin=ENSG00000129757.13|42:0.0|-35:-0.0
chr11	2884849	577518	G	A	.	.	ALLELEID=565675;CLNDN=Beckwith-Wiedemann_syndrome;CLNDISDB=MONDO:MONDO:0007534,MedGen:C0004903,OMIM:130650,Orphanet:ORPHA116,SNOMED_CT:81780002;CLNHGVS=NC_000011.10:g.2884849G>A;CLNREVSTAT=criteria_provided,_single_submitter;CLNSIG=Uncertain_significance;CLNVC=single_nucleotide_variant;CLNVCSO=SO:0001483;GENEINFO=CDKN1C:1028;MC=SO:0001583|missense_variant,SO:0001627|intron_variant;ORIGIN=1;RS=1564929606;Pangolin=ENSG00000129757.13|-24:0.0|-38:-0.0
chr11	2884850	1020296	G	T	.	.	ALLELEID=1009627;CLNDN=Beckwith-Wiedemann_syndrome;CLNDISDB=MONDO:MONDO:0007534,MedGen:C0004903,OMIM:130650,Orphanet:ORPHA116,SNOMED_CT:81780002;CLNHGVS=NC_000011.10:g.2884850G>T;CLNREVSTAT=criteria_provided,_single_submitter;CLNSIG=Uncertain_significance;CLNVC=single_nucleotide_variant;CLNVCSO=SO:0001483;GENEINFO=CDKN1C:1028;MC=SO:0001583|missense_variant,SO:0001627|intron_variant;ORIGIN=1;Pangolin=ENSG00000129757.13|38:0.0|-39:-0.0
chr11	2884855	660475	G	A	.	.	ALLELEID=639929;CLNDN=Beckwith-Wiedemann_syndrome;CLNDISDB=MONDO:MONDO:0007534,MedGen:C0004903,OMIM:130650,Orphanet:ORPHA116,SNOMED_CT:81780002;CLNHGVS=NC_000011.10:g.2884855G>A;CLNREVSTAT=criteria_provided,_single_submitter;CLNSIG=Uncertain_significance;CLNVC=single_nucleotide_variant;CLNVCSO=SO:0001483;GENEINFO=CDKN1C:1028;MC=SO:0001583|missense_variant,SO:0001627|intron_variant;ORIGIN=1;RS=1590149394;Pangolin=ENSG00000129757.13|33:0.0|-44:-0.0
chr11	2884855	1061778	G	C	.	.	ALLELEID=1047167;CLNDN=Beckwith-Wiedemann_syndrome;CLNDISDB=MONDO:MONDO:0007534,MedGen:C0004903,OMIM:130650,Orphanet:ORPHA116,SNOMED_CT:81780002;CLNHGVS=NC_000011.10:g.2884855G>C;CLNREVSTAT=criteria_provided,_single_submitter;CLNSIG=Uncertain_significance;CLNVC=single_nucleotide_variant;CLNVCSO=SO:0001483;GENEINFO=CDKN1C:1028;MC=SO:0001583|missense_variant,SO:0001627|intron_variant;ORIGIN=1;Pangolin=ENSG00000129757.13|33:0.0|-44:-0.0
chr11	2884859	156580	C	T	.	.	ALLELEID=166404;CLNDN=Beckwith-Wiedemann_syndrome;CLNDISDB=MONDO:MONDO:0007534,MedGen:C0004903,OMIM:130650,Orphanet:ORPHA116,SNOMED_CT:81780002;CLNHGVS=NC_000011.10:g.2884859C>T;CLNREVSTAT=criteria_provided,_single_submitter;CLNSIG=Uncertain_significance;CLNVC=single_nucleotide_variant;CLNVCSO=SO:0001483;GENEINFO=CDKN1C:1028;MC=SO:0001583|missense_variant,SO:0001627|intron_variant;ORIGIN=1;RS=1060500178;Pangolin=ENSG00000129757.13|29:0.0|47:-0.0
chr11	2884860	236968	G	GGGGGCC	.	.	ALLELEID=241104;CLNDN=Beckwith-Wiedemann_syndrome|not_specified|not_provided;CLNDISDB=MONDO:MONDO:0007534,MedGen:C0004903,OMIM:130650,Orphanet:ORPHA116,SNOMED_CT:81780002|MedGen:CN169374|MedGen:CN517202;CLNHGVS=NC_000011.10:g.2884866_2884871CGGGGC[5];CLNREVSTAT=criteria_provided,_conflicting_interpretations;CLNSIG=Conflicting_interpretations_of_pathogenicity;CLNSIGCONF=Benign(1),Likely_benign(1),Uncertain_significance(1);CLNVC=Indel;CLNVCSO=SO:1000032;GENEINFO=CDKN1C:1028;MC=SO:0001821|inframe_insertion,SO:0001627|intron_variant;ORIGIN=1;RS=759134767;Pangolin=ENSG00000129757.13|-49:0.0|-49:-0.0
chr11	2884860	952075	G	T	.	.	ALLELEID=926188;CLNDN=Beckwith-Wiedemann_syndrome;CLNDISDB=MONDO:MONDO:0007534,MedGen:C0004903,OMIM:130650,Orphanet:ORPHA116,SNOMED_CT:81780002;CLNHGVS=NC_000011.10:g.2884860G>T;CLNREVSTAT=criteria_provided,_single_submitter;CLNSIG=Uncertain_significance;CLNVC=single_nucleotide_variant;CLNVCSO=SO:0001483;GENEINFO=CDKN1C:1028;MC=SO:0001819|synonymous_variant,SO:0001627|intron_variant;ORIGIN=1;Pangolin=ENSG00000129757.13|-2:0.0|-49:-0.0
chr11	2884862	1004074	G	A	.	.	ALLELEID=994455;CLNDN=Beckwith-Wiedemann_syndrome;CLNDISDB=MONDO:MONDO:0007534,MedGen:C0004903,OMIM:130650,Orphanet:ORPHA116,SNOMED_CT:81780002;CLNHGVS=NC_000011.10:g.2884862G>A;CLNREVSTAT=criteria_provided,_single_submitter;CLNSIG=Uncertain_significance;CLNVC=single_nucleotide_variant;CLNVCSO=SO:0001483;GENEINFO=CDKN1C:1028;MC=SO:0001583|missense_variant,SO:0001627|intron_variant;ORIGIN=1;Pangolin=ENSG00000129757.13|26:0.0|46:-0.0
chr11	2884864	1016829	G	A	.	.	ALLELEID=1009628;CLNDN=Beckwith-Wiedemann_syndrome;CLNDISDB=MONDO:MONDO:0007534,MedGen:C0004903,OMIM:130650,Orphanet:ORPHA116,SNOMED_CT:81780002;CLNHGVS=NC_000011.10:g.2884864G>A;CLNREVSTAT=criteria_provided,_single_submitter;CLNSIG=Uncertain_significance;CLNVC=single_nucleotide_variant;CLNVCSO=SO:0001483;GENEINFO=CDKN1C:1028;MC=SO:0001583|missense_variant,SO:0001627|intron_variant;ORIGIN=1;Pangolin=ENSG00000129757.13|2:0.0|42:-0.0
chr11	2884864	566752	G	C	.	.	ALLELEID=567169;CLNDN=Beckwith-Wiedemann_syndrome;CLNDISDB=MONDO:MONDO:0007534,MedGen:C0004903,OMIM:130650,Orphanet:ORPHA116,SNOMED_CT:81780002;CLNHGVS=NC_000011.10:g.2884864G>C;CLNREVSTAT=criteria_provided,_single_submitter;CLNSIG=Uncertain_significance;CLNVC=single_nucleotide_variant;CLNVCSO=SO:0001483;GENEINFO=CDKN1C:1028;MC=SO:0001583|missense_variant,SO:0001627|intron_variant;ORIGIN=1;RS=1564929680;Pangolin=ENSG00000129757.13|-2:0.0|24:-0.0
chr11	2884865	524700	C	T	.	.	AF_EXAC=0.09091;ALLELEID=526088;CLNDN=Beckwith-Wiedemann_syndrome;CLNDISDB=MONDO:MONDO:0007534,MedGen:C0004903,OMIM:130650,Orphanet:ORPHA116,SNOMED_CT:81780002;CLNHGVS=NC_000011.10:g.2884865C>T;CLNREVSTAT=criteria_provided,_single_submitter;CLNSIG=Uncertain_significance;CLNVC=single_nucleotide_variant;CLNVCSO=SO:0001483;GENEINFO=CDKN1C:1028;MC=SO:0001583|missense_variant,SO:0001627|intron_variant;ORIGIN=1;RS=750581456;Pangolin=ENSG00000129757.13|23:0.0|41:-0.0
chr11	2884871	524689	C	T	.	.	ALLELEID=526095;CLNDN=Beckwith-Wiedemann_syndrome;CLNDISDB=MONDO:MONDO:0007534,MedGen:C0004903,OMIM:130650,Orphanet:ORPHA116,SNOMED_CT:81780002;CLNHGVS=NC_000011.10:g.2884871C>T;CLNREVSTAT=criteria_provided,_single_submitter;CLNSIG=Uncertain_significance;CLNVC=single_nucleotide_variant;CLNVCSO=SO:0001483;GENEINFO=CDKN1C:1028;MC=SO:0001583|missense_variant,SO:0001627|intron_variant;ORIGIN=1;RS=1554937870;Pangolin=ENSG00000129757.13|17:0.0|17:-0.0
chr11	2884878	193040	C	T	.	.	ALLELEID=190205;CLNDN=Beckwith-Wiedemann_syndrome|not_provided;CLNDISDB=MONDO:MONDO:0007534,MedGen:C0004903,OMIM:130650,Orphanet:ORPHA116,SNOMED_CT:81780002|MedGen:CN517202;CLNHGVS=NC_000011.10:g.2884878C>T;CLNREVSTAT=criteria_provided,_conflicting_interpretations;CLNSIG=Conflicting_interpretations_of_pathogenicity;CLNSIGCONF=Likely_benign(1),Uncertain_significance(1);CLNVC=single_nucleotide_variant;CLNVCSO=SO:0001483;GENEINFO=CDKN1C:1028;MC=SO:0001819|synonymous_variant,SO:0001627|intron_variant;ORIGIN=1;RS=794726872;Pangolin=ENSG00000129757.13|10:0.0|-8:-0.0
chr11	2884879	849327	G	A	.	.	ALLELEID=838264;CLNDN=Beckwith-Wiedemann_syndrome;CLNDISDB=MONDO:MONDO:0007534,MedGen:C0004903,OMIM:130650,Orphanet:ORPHA116,SNOMED_CT:81780002;CLNHGVS=NC_000011.10:g.2884879G>A;CLNREVSTAT=criteria_provided,_single_submitter;CLNSIG=Uncertain_significance;CLNVC=single_nucleotide_variant;CLNVCSO=SO:0001483;GENEINFO=CDKN1C:1028;MC=SO:0001583|missense_variant,SO:0001627|intron_variant;ORIGIN=1;Pangolin=ENSG00000129757.13|2:0.0|9:-0.0
chr11	2884879	660813	G	C	.	.	ALLELEID=639930;CLNDN=Beckwith-Wiedemann_syndrome;CLNDISDB=MONDO:MONDO:0007534,MedGen:C0004903,OMIM:130650,Orphanet:ORPHA116,SNOMED_CT:81780002;CLNHGVS=NC_000011.10:g.2884879G>C;CLNREVSTAT=criteria_provided,_single_submitter;CLNSIG=Uncertain_significance;CLNVC=single_nucleotide_variant;CLNVCSO=SO:0001483;GENEINFO=CDKN1C:1028;MC=SO:0001583|missense_variant,SO:0001627|intron_variant;ORIGIN=1;RS=2583440;Pangolin=ENSG00000129757.13|27:0.0|9:-0.0
chr11	2884880	580594	G	C	.	.	ALLELEID=565680;CLNDN=Beckwith-Wiedemann_syndrome;CLNDISDB=MONDO:MONDO:0007534,MedGen:C0004903,OMIM:130650,Orphanet:ORPHA116,SNOMED_CT:81780002;CLNHGVS=NC_000011.10:g.2884880G>C;CLNREVSTAT=criteria_provided,_single_submitter;CLNSIG=Uncertain_significance;CLNVC=single_nucleotide_variant;CLNVCSO=SO:0001483;GENEINFO=CDKN1C:1028;MC=SO:0001583|missense_variant,SO:0001627|intron_variant;ORIGIN=1;RS=1345683292;Pangolin=ENSG00000129757.13|26:0.0|8:-0.0
chr11	2884890	955818	T	TGGGGCCGGGGCCGCGACTGGAGCC	.	.	ALLELEID=947398;CLNDN=Beckwith-Wiedemann_syndrome;CLNDISDB=MONDO:MONDO:0007534,MedGen:C0004903,OMIM:130650,Orphanet:ORPHA116,SNOMED_CT:81780002;CLNHGVS=NC_000011.10:g.2884899_2884922dup;CLNREVSTAT=criteria_provided,_single_submitter;CLNSIG=Uncertain_significance;CLNVC=Duplication;CLNVCSO=SO:1000035;CLNVI=Invitae:2782978;GENEINFO=CDKN1C:1028;MC=SO:0001821|inframe_insertion,SO:0001627|intron_variant;ORIGIN=1;Pangolin=ENSG00000129757.13|16:0.0|-2:-0.0
chr11	2884891	1008616	G	C	.	.	ALLELEID=994456;CLNDN=Beckwith-Wiedemann_syndrome;CLNDISDB=MONDO:MONDO:0007534,MedGen:C0004903,OMIM:130650,Orphanet:ORPHA116,SNOMED_CT:81780002;CLNHGVS=NC_000011.10:g.2884891G>C;CLNREVSTAT=criteria_provided,_single_submitter;CLNSIG=Uncertain_significance;CLNVC=single_nucleotide_variant;CLNVCSO=SO:0001483;GENEINFO=CDKN1C:1028;MC=SO:0001583|missense_variant,SO:0001627|intron_variant;ORIGIN=1;Pangolin=ENSG00000129757.13|5:0.0|-3:-0.0
chr11	2884897	645140	G	C	.	.	ALLELEID=639931;CLNDN=Beckwith-Wiedemann_syndrome;CLNDISDB=MONDO:MONDO:0007534,MedGen:C0004903,OMIM:130650,Orphanet:ORPHA116,SNOMED_CT:81780002;CLNHGVS=NC_000011.10:g.2884897G>C;CLNREVSTAT=criteria_provided,_single_submitter;CLNSIG=Uncertain_significance;CLNVC=single_nucleotide_variant;CLNVCSO=SO:0001483;GENEINFO=CDKN1C:1028;MC=SO:0001583|missense_variant,SO:0001627|intron_variant;ORIGIN=1;RS=2583439;Pangolin=ENSG00000129757.13|5:0.0|-9:-0.0
chr11	2884904	524686	C	G	.	.	ALLELEID=526106;CLNDN=Beckwith-Wiedemann_syndrome;CLNDISDB=MONDO:MONDO:0007534,MedGen:C0004903,OMIM:130650,Orphanet:ORPHA116,SNOMED_CT:81780002;CLNHGVS=NC_000011.10:g.2884904C>G;CLNREVSTAT=criteria_provided,_single_submitter;CLNSIG=Uncertain_significance;CLNVC=single_nucleotide_variant;CLNVCSO=SO:0001483;GENEINFO=CDKN1C:1028;MC=SO:0001583|missense_variant,SO:0001627|intron_variant;ORIGIN=1;RS=1281835164;Pangolin=ENSG00000129757.13|-16:0.0|-16:-0.0
chr11	2884906	454017	A	G	.	.	ALLELEID=461829;CLNDN=Beckwith-Wiedemann_syndrome|not_provided;CLNDISDB=MONDO:MONDO:0007534,MedGen:C0004903,OMIM:130650,Orphanet:ORPHA116,SNOMED_CT:81780002|MedGen:CN517202;CLNHGVS=NC_000011.10:g.2884906A>G;CLNREVSTAT=criteria_provided,_multiple_submitters,_no_conflicts;CLNSIG=Uncertain_significance;CLNVC=single_nucleotide_variant;CLNVCSO=SO:0001483;GENEINFO=CDKN1C:1028;MC=SO:0001583|missense_variant,SO:0001627|intron_variant;ORIGIN=1;RS=1261515352;Pangolin=ENSG00000129757.13|-18:0.0|2:-0.0
chr11	2884913	961672	C	A	.	.	ALLELEID=947399;CLNDN=Beckwith-Wiedemann_syndrome;CLNDISDB=MONDO:MONDO:0007534,MedGen:C0004903,OMIM:130650,Orphanet:ORPHA116,SNOMED_CT:81780002;CLNHGVS=NC_000011.10:g.2884913C>A;CLNREVSTAT=criteria_provided,_single_submitter;CLNSIG=Uncertain_significance;CLNVC=single_nucleotide_variant;CLNVCSO=SO:0001483;GENEINFO=CDKN1C:1028;MC=SO:0001583|missense_variant,SO:0001627|intron_variant;ORIGIN=1;Pangolin=ENSG00000129757.13|-7:0.0|-1:-0.0
chr11	2884915	572297	G	C	.	.	ALLELEID=567171;CLNDN=Beckwith-Wiedemann_syndrome;CLNDISDB=MONDO:MONDO:0007534,MedGen:C0004903,OMIM:130650,Orphanet:ORPHA116,SNOMED_CT:81780002;CLNHGVS=NC_000011.10:g.2884915G>C;CLNREVSTAT=criteria_provided,_single_submitter;CLNSIG=Uncertain_significance;CLNVC=single_nucleotide_variant;CLNVCSO=SO:0001483;GENEINFO=CDKN1C:1028;MC=SO:0001583|missense_variant,SO:0001627|intron_variant;ORIGIN=1;RS=1377428359;Pangolin=ENSG00000129757.13|-27:0.0|-9:-0.0
chr11	2884917	236958	GGCCGGA	G	.	.	ALLELEID=241113;CLNDN=Beckwith-Wiedemann_syndrome|not_provided;CLNDISDB=MONDO:MONDO:0007534,MedGen:C0004903,OMIM:130650,Orphanet:ORPHA116,SNOMED_CT:81780002|MedGen:CN517202;CLNHGVS=NC_000011.10:g.2884923_2884928AGCCGG[2];CLNREVSTAT=criteria_provided,_conflicting_interpretations;CLNSIG=Conflicting_interpretations_of_pathogenicity;CLNSIGCONF=Benign(1),Uncertain_significance(1);CLNVC=Microsatellite;CLNVCSO=SO:0000289;GENEINFO=CDKN1C:1028;MC=SO:0001822|inframe_deletion,SO:0001627|intron_variant;ORIGIN=1;RS=878853632;Pangolin=ENSG00000129757.13|-29:0.0|-29:-0.0
chr11	2884919	404253	C	A	.	.	ALLELEID=398142;CLNDN=Beckwith-Wiedemann_syndrome;CLNDISDB=MONDO:MONDO:0007534,MedGen:C0004903,OMIM:130650,Orphanet:ORPHA116,SNOMED_CT:81780002;CLNHGVS=NC_000011.10:g.2884919C>A;CLNREVSTAT=criteria_provided,_single_submitter;CLNSIG=Uncertain_significance;CLNVC=single_nucleotide_variant;CLNVCSO=SO:0001483;GENEINFO=CDKN1C:1028;MC=SO:0001583|missense_variant,SO:0001627|intron_variant;ORIGIN=1;RS=1060500180;Pangolin=ENSG00000129757.13|-13:0.0|-31:-0.0
chr11	2884921	943544	G	A	.	.	ALLELEID=935480;CLNDN=Beckwith-Wiedemann_syndrome;CLNDISDB=MONDO:MONDO:0007534,MedGen:C0004903,OMIM:130650,Orphanet:ORPHA116,SNOMED_CT:81780002;CLNHGVS=NC_000011.10:g.2884921G>A;CLNREVSTAT=criteria_provided,_single_submitter;CLNSIG=Uncertain_significance;CLNVC=single_nucleotide_variant;CLNVCSO=SO:0001483;GENEINFO=CDKN1C:1028;MC=SO:0001583|missense_variant,SO:0001627|intron_variant;ORIGIN=1;Pangolin=ENSG00000129757.13|-33:0.0|-13:-0.0
chr11	2884924	581273	GCCGGAGCCGGAGCCGGGGCCGGGGCCGGGGCCAGGACCGCGACCGCGACCGGAGCCGCGACCGGAGCCGCGA	G	.	.	ALLELEID=567175;CLNDN=Beckwith-Wiedemann_syndrome;CLNDISDB=MONDO:MONDO:0007534,MedGen:C0004903,OMIM:130650,Orphanet:ORPHA116,SNOMED_CT:81780002;CLNHGVS=NC_000011.10:g.2884950_2885021del;CLNREVSTAT=criteria_provided,_single_submitter;CLNSIG=Uncertain_significance;CLNVC=Deletion;CLNVCSO=SO:0000159;GENEINFO=CDKN1C:1028;MC=SO:0001822|inframe_deletion,SO:0001627|intron_variant;ORIGIN=1;RS=1564929864;Pangolin=ENSG00000129757.13|-18:0.0|50:-0.0
chr11	2884927	951160	G	A	.	.	ALLELEID=926189;CLNDN=Beckwith-Wiedemann_syndrome;CLNDISDB=MONDO:MONDO:0007534,MedGen:C0004903,OMIM:130650,Orphanet:ORPHA116,SNOMED_CT:81780002;CLNHGVS=NC_000011.10:g.2884927G>A;CLNREVSTAT=criteria_provided,_single_submitter;CLNSIG=Uncertain_significance;CLNVC=single_nucleotide_variant;CLNVCSO=SO:0001483;GENEINFO=CDKN1C:1028;MC=SO:0001583|missense_variant,SO:0001627|intron_variant;ORIGIN=1;Pangolin=ENSG00000129757.13|-39:0.0|-19:-0.0
chr11	2884928	853778	G	T	.	.	ALLELEID=838266;CLNDN=Beckwith-Wiedemann_syndrome;CLNDISDB=MONDO:MONDO:0007534,MedGen:C0004903,OMIM:130650,Orphanet:ORPHA116,SNOMED_CT:81780002;CLNHGVS=NC_000011.10:g.2884928G>T;CLNREVSTAT=criteria_provided,_single_submitter;CLNSIG=Uncertain_significance;CLNVC=single_nucleotide_variant;CLNVCSO=SO:0001483;GENEINFO=CDKN1C:1028;MC=SO:0001583|missense_variant,SO:0001627|intron_variant;ORIGIN=1;Pangolin=ENSG00000129757.13|-22:0.0|-40:-0.0
chr11	2884930	857808	G	A	.	.	ALLELEID=838267;CLNDN=Beckwith-Wiedemann_syndrome;CLNDISDB=MONDO:MONDO:0007534,MedGen:C0004903,OMIM:130650,Orphanet:ORPHA116,SNOMED_CT:81780002;CLNHGVS=NC_000011.10:g.2884930G>A;CLNREVSTAT=criteria_provided,_single_submitter;CLNSIG=Uncertain_significance;CLNVC=single_nucleotide_variant;CLNVCSO=SO:0001483;GENEINFO=CDKN1C:1028;MC=SO:0001583|missense_variant,SO:0001627|intron_variant;ORIGIN=1;Pangolin=ENSG00000129757.13|2:0.0|7:-0.0
chr11	2884931	1051048	C	A	.	.	ALLELEID=1047168;CLNDN=Beckwith-Wiedemann_syndrome;CLNDISDB=MONDO:MONDO:0007534,MedGen:C0004903,OMIM:130650,Orphanet:ORPHA116,SNOMED_CT:81780002;CLNHGVS=NC_000011.10:g.2884931C>A;CLNREVSTAT=criteria_provided,_single_submitter;CLNSIG=Uncertain_significance;CLNVC=single_nucleotide_variant;CLNVCSO=SO:0001483;GENEINFO=CDKN1C:1028;MC=SO:0001583|missense_variant,SO:0001627|intron_variant;ORIGIN=1;Pangolin=ENSG00000129757.13|-25:0.0|-43:-0.0
chr11	2884932	524695	C	T	.	.	ALLELEID=526584;CLNDN=Beckwith-Wiedemann_syndrome;CLNDISDB=MONDO:MONDO:0007534,MedGen:C0004903,OMIM:130650,Orphanet:ORPHA116,SNOMED_CT:81780002;CLNHGVS=NC_000011.10:g.2884932C>T;CLNREVSTAT=criteria_provided,_single_submitter;CLNSIG=Uncertain_significance;CLNVC=single_nucleotide_variant;CLNVCSO=SO:0001483;GENEINFO=CDKN1C:1028;MC=SO:0001819|synonymous_variant,SO:0001627|intron_variant;ORIGIN=1;RS=1554937948;Pangolin=ENSG00000129757.13|-2:0.0|-44:-0.0
chr11	2884933	566636	G	A	.	.	ALLELEID=564581;CLNDN=Beckwith-Wiedemann_syndrome;CLNDISDB=MONDO:MONDO:0007534,MedGen:C0004903,OMIM:130650,Orphanet:ORPHA116,SNOMED_CT:81780002;CLNHGVS=NC_000011.10:g.2884933G>A;CLNREVSTAT=criteria_provided,_single_submitter;CLNSIG=Uncertain_significance;CLNVC=single_nucleotide_variant;CLNVCSO=SO:0001483;GENEINFO=CDKN1C:1028;MC=SO:0001583|missense_variant,SO:0001627|intron_variant;ORIGIN=1;RS=1167747239;Pangolin=ENSG00000129757.13|-45:0.0|-25:-0.0
chr11	2884948	581359	G	A	.	.	ALLELEID=565681;CLNDN=Beckwith-Wiedemann_syndrome;CLNDISDB=MONDO:MONDO:0007534,MedGen:C0004903,OMIM:130650,Orphanet:ORPHA116,SNOMED_CT:81780002;CLNHGVS=NC_000011.10:g.2884948G>A;CLNREVSTAT=criteria_provided,_single_submitter;CLNSIG=Uncertain_significance;CLNVC=single_nucleotide_variant;CLNVCSO=SO:0001483;GENEINFO=CDKN1C:1028;MC=SO:0001583|missense_variant,SO:0001627|intron_variant;ORIGIN=1;RS=1332953428;Pangolin=ENSG00000129757.13|2:0.0|-42:-0.0
chr11	2884948	841190	G	T	.	.	ALLELEID=838268;CLNDN=Beckwith-Wiedemann_syndrome;CLNDISDB=MONDO:MONDO:0007534,MedGen:C0004903,OMIM:130650,Orphanet:ORPHA116,SNOMED_CT:81780002;CLNHGVS=NC_000011.10:g.2884948G>T;CLNREVSTAT=criteria_provided,_single_submitter;CLNSIG=Uncertain_significance;CLNVC=single_nucleotide_variant;CLNVCSO=SO:0001483;GENEINFO=CDKN1C:1028;MC=SO:0001583|missense_variant,SO:0001627|intron_variant;ORIGIN=1;Pangolin=ENSG00000129757.13|-2:0.0|-42:-0.0
chr11	2884949	849395	C	T	.	.	ALLELEID=838269;CLNDN=Beckwith-Wiedemann_syndrome;CLNDISDB=MONDO:MONDO:0007534,MedGen:C0004903,OMIM:130650,Orphanet:ORPHA116,SNOMED_CT:81780002;CLNHGVS=NC_000011.10:g.2884949C>T;CLNREVSTAT=criteria_provided,_single_submitter;CLNSIG=Uncertain_significance;CLNVC=single_nucleotide_variant;CLNVCSO=SO:0001483;GENEINFO=CDKN1C:1028;MC=SO:0001583|missense_variant,SO:0001627|intron_variant;ORIGIN=1;Pangolin=ENSG00000129757.13|-43:0.0|1:-0.0
chr11	2884950	524710	C	T	.	.	ALLELEID=526593;CLNDN=Beckwith-Wiedemann_syndrome;CLNDISDB=MONDO:MONDO:0007534,MedGen:C0004903,OMIM:130650,Orphanet:ORPHA116,SNOMED_CT:81780002;CLNHGVS=NC_000011.10:g.2884950C>T;CLNREVSTAT=criteria_provided,_single_submitter;CLNSIG=Uncertain_significance;CLNVC=single_nucleotide_variant;CLNVCSO=SO:0001483;GENEINFO=CDKN1C:1028;MC=SO:0001819|synonymous_variant,SO:0001627|intron_variant;ORIGIN=1;RS=1419249357;Pangolin=ENSG00000129757.13|-2:0.0|-44:-0.0
chr11	2884951	524711	G	A	.	.	ALLELEID=526272;CLNDN=Beckwith-Wiedemann_syndrome;CLNDISDB=MONDO:MONDO:0007534,MedGen:C0004903,OMIM:130650,Orphanet:ORPHA116,SNOMED_CT:81780002;CLNHGVS=NC_000011.10:g.2884951G>A;CLNREVSTAT=criteria_provided,_single_submitter;CLNSIG=Uncertain_significance;CLNVC=single_nucleotide_variant;CLNVCSO=SO:0001483;GENEINFO=CDKN1C:1028;MC=SO:0001583|missense_variant,SO:0001627|intron_variant;ORIGIN=1;RS=113374868;Pangolin=ENSG00000129757.13|2:0.0|11:-0.0
chr11	2884951	651967	G	C	.	.	ALLELEID=639933;CLNDN=Beckwith-Wiedemann_syndrome;CLNDISDB=MONDO:MONDO:0007534,MedGen:C0004903,OMIM:130650,Orphanet:ORPHA116,SNOMED_CT:81780002;CLNHGVS=NC_000011.10:g.2884951G>C;CLNREVSTAT=criteria_provided,_single_submitter;CLNSIG=Uncertain_significance;CLNVC=single_nucleotide_variant;CLNVCSO=SO:0001483;GENEINFO=CDKN1C:1028;MC=SO:0001583|missense_variant,SO:0001627|intron_variant;ORIGIN=1;RS=113374868;Pangolin=ENSG00000129757.13|8:0.0|-14:-0.0
chr11	2884954	835103	G	A	.	.	ALLELEID=838270;CLNDN=Beckwith-Wiedemann_syndrome;CLNDISDB=MONDO:MONDO:0007534,MedGen:C0004903,OMIM:130650,Orphanet:ORPHA116,SNOMED_CT:81780002;CLNHGVS=NC_000011.10:g.2884954G>A;CLNREVSTAT=criteria_provided,_single_submitter;CLNSIG=Uncertain_significance;CLNVC=single_nucleotide_variant;CLNVCSO=SO:0001483;GENEINFO=CDKN1C:1028;MC=SO:0001583|missense_variant,SO:0001627|intron_variant;ORIGIN=1;Pangolin=ENSG00000129757.13|2:0.0|14:-0.0
chr11	2884957	569916	A	T	.	.	ALLELEID=570529;CLNDN=Beckwith-Wiedemann_syndrome;CLNDISDB=MONDO:MONDO:0007534,MedGen:C0004903,OMIM:130650,Orphanet:ORPHA116,SNOMED_CT:81780002;CLNHGVS=NC_000011.10:g.2884957A>T;CLNREVSTAT=criteria_provided,_single_submitter;CLNSIG=Uncertain_significance;CLNVC=single_nucleotide_variant;CLNVCSO=SO:0001483;GENEINFO=CDKN1C:1028;MC=SO:0001583|missense_variant,SO:0001627|intron_variant;ORIGIN=1;RS=1060500177;Pangolin=ENSG00000129757.13|-2:0.0|5:-0.0
chr11	2884961	404243	C	T	.	.	ALLELEID=398565;CLNDN=Beckwith-Wiedemann_syndrome;CLNDISDB=MONDO:MONDO:0007534,MedGen:C0004903,OMIM:130650,Orphanet:ORPHA116,SNOMED_CT:81780002;CLNHGVS=NC_000011.10:g.2884961C>T;CLNREVSTAT=criteria_provided,_single_submitter;CLNSIG=Uncertain_significance;CLNVC=single_nucleotide_variant;CLNVCSO=SO:0001483;GENEINFO=CDKN1C:1028;MC=SO:0001583|missense_variant,SO:0001627|intron_variant;ORIGIN=1;RS=1060500174;Pangolin=ENSG00000129757.13|-2:0.0|1:-0.0
chr11	2884962	454010	C	T	.	.	ALLELEID=461834;CLNDN=Beckwith-Wiedemann_syndrome;CLNDISDB=MONDO:MONDO:0007534,MedGen:C0004903,OMIM:130650,Orphanet:ORPHA116,SNOMED_CT:81780002;CLNHGVS=NC_000011.10:g.2884962C>T;CLNREVSTAT=criteria_provided,_single_submitter;CLNSIG=Uncertain_significance;CLNVC=single_nucleotide_variant;CLNVCSO=SO:0001483;GENEINFO=CDKN1C:1028;MC=SO:0001819|synonymous_variant,SO:0001627|intron_variant;ORIGIN=1;RS=533485167;Pangolin=ENSG00000129757.13|-2:0.0|0:-0.0
chr11	2884972	954527	A	G	.	.	ALLELEID=947400;CLNDN=Beckwith-Wiedemann_syndrome;CLNDISDB=MONDO:MONDO:0007534,MedGen:C0004903,OMIM:130650,Orphanet:ORPHA116,SNOMED_CT:81780002;CLNHGVS=NC_000011.10:g.2884972A>G;CLNREVSTAT=criteria_provided,_single_submitter;CLNSIG=Uncertain_significance;CLNVC=single_nucleotide_variant;CLNVCSO=SO:0001483;GENEINFO=CDKN1C:1028;MC=SO:0001583|missense_variant,SO:0001627|intron_variant;ORIGIN=1;Pangolin=ENSG00000129757.13|-10:0.0|2:-0.0
chr11	2884976	1004814	G	C	.	.	ALLELEID=994457;CLNDN=Beckwith-Wiedemann_syndrome;CLNDISDB=MONDO:MONDO:0007534,MedGen:C0004903,OMIM:130650,Orphanet:ORPHA116,SNOMED_CT:81780002;CLNHGVS=NC_000011.10:g.2884976G>C;CLNREVSTAT=criteria_provided,_single_submitter;CLNSIG=Uncertain_significance;CLNVC=single_nucleotide_variant;CLNVCSO=SO:0001483;GENEINFO=CDKN1C:1028;MC=SO:0001583|missense_variant,SO:0001627|intron_variant;ORIGIN=1;Pangolin=ENSG00000129757.13|44:0.0|-2:-0.0
chr11	2884978	948549	G	A	.	.	ALLELEID=926190;CLNDN=Beckwith-Wiedemann_syndrome;CLNDISDB=MONDO:MONDO:0007534,MedGen:C0004903,OMIM:130650,Orphanet:ORPHA116,SNOMED_CT:81780002;CLNHGVS=NC_000011.10:g.2884978G>A;CLNREVSTAT=criteria_provided,_single_submitter;CLNSIG=Uncertain_significance;CLNVC=single_nucleotide_variant;CLNVCSO=SO:0001483;GENEINFO=CDKN1C:1028;MC=SO:0001583|missense_variant,SO:0001627|intron_variant;ORIGIN=1;Pangolin=ENSG00000129757.13|2:0.0|42:-0.0
chr11	2884978	1044106	G	GGACCGCGA	.	.	ALLELEID=1030192;CLNDN=Beckwith-Wiedemann_syndrome;CLNDISDB=MONDO:MONDO:0007534,MedGen:C0004903,OMIM:130650,Orphanet:ORPHA116,SNOMED_CT:81780002;CLNHGVS=NC_000011.10:g.2884978_2884979insGACCGCGA;CLNREVSTAT=criteria_provided,_single_submitter;CLNSIG=Uncertain_significance;CLNVC=Insertion;CLNVCSO=SO:0000667;GENEINFO=CDKN1C:1028;MC=SO:0001589|frameshift_variant,SO:0001627|intron_variant;ORIGIN=1;Pangolin=ENSG00000129757.13|4:0.0|50:-0.0
chr11	2884982	639145	C	T	.	.	ALLELEID=639934;CLNDN=Beckwith-Wiedemann_syndrome;CLNDISDB=MONDO:MONDO:0007534,MedGen:C0004903,OMIM:130650,Orphanet:ORPHA116,SNOMED_CT:81780002;CLNHGVS=NC_000011.10:g.2884982C>T;CLNREVSTAT=criteria_provided,_single_submitter;CLNSIG=Uncertain_significance;CLNVC=single_nucleotide_variant;CLNVCSO=SO:0001483;GENEINFO=CDKN1C:1028;MC=SO:0001583|missense_variant,SO:0001627|intron_variant;ORIGIN=1;RS=1590150209;Pangolin=ENSG00000129757.13|4:0.0|-6:-0.0
chr11	2884985	1037215	C	T	.	.	ALLELEID=1030193;CLNDN=Beckwith-Wiedemann_syndrome;CLNDISDB=MONDO:MONDO:0007534,MedGen:C0004903,OMIM:130650,Orphanet:ORPHA116,SNOMED_CT:81780002;CLNHGVS=NC_000011.10:g.2884985C>T;CLNREVSTAT=criteria_provided,_single_submitter;CLNSIG=Uncertain_significance;CLNVC=single_nucleotide_variant;CLNVCSO=SO:0001483;GENEINFO=CDKN1C:1028;MC=SO:0001583|missense_variant,SO:0001627|intron_variant;ORIGIN=1;Pangolin=ENSG00000129757.13|-11:0.0|1:-0.0
chr11	2884989	1036810	AG	A	.	.	ALLELEID=1030194;CLNDN=Beckwith-Wiedemann_syndrome;CLNDISDB=MONDO:MONDO:0007534,MedGen:C0004903,OMIM:130650,Orphanet:ORPHA116,SNOMED_CT:81780002;CLNHGVS=NC_000011.10:g.2884990del;CLNREVSTAT=criteria_provided,_single_submitter;CLNSIG=Uncertain_significance;CLNVC=Deletion;CLNVCSO=SO:0000159;CLNVI=Invitae:5106196;GENEINFO=CDKN1C:1028;MC=SO:0001589|frameshift_variant,SO:0001627|intron_variant;ORIGIN=1;Pangolin=ENSG00000129757.13|3:0.0|-3:-0.0
chr11	2884991	1007215	C	T	.	.	ALLELEID=994458;CLNDN=Beckwith-Wiedemann_syndrome;CLNDISDB=MONDO:MONDO:0007534,MedGen:C0004903,OMIM:130650,Orphanet:ORPHA116,SNOMED_CT:81780002;CLNHGVS=NC_000011.10:g.2884991C>T;CLNREVSTAT=criteria_provided,_single_submitter;CLNSIG=Uncertain_significance;CLNVC=single_nucleotide_variant;CLNVCSO=SO:0001483;GENEINFO=CDKN1C:1028;MC=SO:0001583|missense_variant,SO:0001627|intron_variant;ORIGIN=1;Pangolin=ENSG00000129757.13|7:0.0|1:-0.0
chr11	2884992	572690	C	T	.	.	ALLELEID=565682;CLNDN=Beckwith-Wiedemann_syndrome;CLNDISDB=MONDO:MONDO:0007534,MedGen:C0004903,OMIM:130650,Orphanet:ORPHA116,SNOMED_CT:81780002;CLNHGVS=NC_000011.10:g.2884992C>T;CLNREVSTAT=criteria_provided,_single_submitter;CLNSIG=Uncertain_significance;CLNVC=single_nucleotide_variant;CLNVCSO=SO:0001483;GENEINFO=CDKN1C:1028;MC=SO:0001819|synonymous_variant,SO:0001627|intron_variant;ORIGIN=1;RS=1361624164;Pangolin=ENSG00000129757.13|-2:0.0|28:-0.0
chr11	2884994	1003327	C	G	.	.	ALLELEID=994459;CLNDN=Beckwith-Wiedemann_syndrome;CLNDISDB=MONDO:MONDO:0007534,MedGen:C0004903,OMIM:130650,Orphanet:ORPHA116,SNOMED_CT:81780002;CLNHGVS=NC_000011.10:g.2884994C>G;CLNREVSTAT=criteria_provided,_single_submitter;CLNSIG=Uncertain_significance;CLNVC=single_nucleotide_variant;CLNVCSO=SO:0001483;GENEINFO=CDKN1C:1028;MC=SO:0001583|missense_variant,SO:0001627|intron_variant;ORIGIN=1;Pangolin=ENSG00000129757.13|4:0.0|26:-0.0
chr11	2884996	577834	A	ACCGGAG	.	.	ALLELEID=570536;CLNDN=Beckwith-Wiedemann_syndrome;CLNDISDB=MONDO:MONDO:0007534,MedGen:C0004903,OMIM:130650,Orphanet:ORPHA116,SNOMED_CT:81780002;CLNHGVS=NC_000011.10:g.2885001_2885006AGCCGG[3];CLNREVSTAT=criteria_provided,_single_submitter;CLNSIG=Uncertain_significance;CLNVC=Microsatellite;CLNVCSO=SO:0000289;CLNVI=Invitae:1588043;GENEINFO=CDKN1C:1028;MC=SO:0001821|inframe_insertion,SO:0001627|intron_variant;ORIGIN=1;RS=1245402442;Pangolin=ENSG00000129757.13|2:0.0|8:-0.0
chr11	2884997	404240	C	T	.	.	ALLELEID=398148;CLNDN=Beckwith-Wiedemann_syndrome;CLNDISDB=MONDO:MONDO:0007534,MedGen:C0004903,OMIM:130650,Orphanet:ORPHA116,SNOMED_CT:81780002;CLNHGVS=NC_000011.10:g.2884997C>T;CLNREVSTAT=criteria_provided,_single_submitter;CLNSIG=Uncertain_significance;CLNVC=single_nucleotide_variant;CLNVCSO=SO:0001483;GENEINFO=CDKN1C:1028;MC=SO:0001583|missense_variant,SO:0001627|intron_variant;ORIGIN=1;RS=1060500172;Pangolin=ENSG00000129757.13|-23:0.0|1:-0.0
chr11	2884998	580821	C	T	.	.	ALLELEID=565683;CLNDN=Beckwith-Wiedemann_syndrome;CLNDISDB=MONDO:MONDO:0007534,MedGen:C0004903,OMIM:130650,Orphanet:ORPHA116,SNOMED_CT:81780002;CLNHGVS=NC_000011.10:g.2884998C>T;CLNREVSTAT=criteria_provided,_single_submitter;CLNSIG=Uncertain_significance;CLNVC=single_nucleotide_variant;CLNVCSO=SO:0001483;GENEINFO=CDKN1C:1028;MC=SO:0001819|synonymous_variant,SO:0001627|intron_variant;ORIGIN=1;RS=1273572500;Pangolin=ENSG00000129757.13|-2:0.0|0:-0.0
chr11	2884999	454005	G	A	.	.	ALLELEID=461835;CLNDN=Beckwith-Wiedemann_syndrome;CLNDISDB=MONDO:MONDO:0007534,MedGen:C0004903,OMIM:130650,Orphanet:ORPHA116,SNOMED_CT:81780002;CLNHGVS=NC_000011.10:g.2884999G>A;CLNREVSTAT=criteria_provided,_single_submitter;CLNSIG=Uncertain_significance;CLNVC=single_nucleotide_variant;CLNVCSO=SO:0001483;GENEINFO=CDKN1C:1028;MC=SO:0001583|missense_variant,SO:0001627|intron_variant;ORIGIN=1;RS=1315960524;Pangolin=ENSG00000129757.13|-1:0.0|21:-0.0
chr11	2885000	855774	G	C	.	.	ALLELEID=838271;CLNDN=Beckwith-Wiedemann_syndrome;CLNDISDB=MONDO:MONDO:0007534,MedGen:C0004903,OMIM:130650,Orphanet:ORPHA116,SNOMED_CT:81780002;CLNHGVS=NC_000011.10:g.2885000G>C;CLNREVSTAT=criteria_provided,_single_submitter;CLNSIG=Uncertain_significance;CLNVC=single_nucleotide_variant;CLNVCSO=SO:0001483;GENEINFO=CDKN1C:1028;MC=SO:0001583|missense_variant,SO:0001627|intron_variant;ORIGIN=1;Pangolin=ENSG00000129757.13|20:0.0|-2:-0.0
chr11	2885003	1053065	C	A	.	.	ALLELEID=1047169;CLNDN=Beckwith-Wiedemann_syndrome;CLNDISDB=MONDO:MONDO:0007534,MedGen:C0004903,OMIM:130650,Orphanet:ORPHA116,SNOMED_CT:81780002;CLNHGVS=NC_000011.10:g.2885003C>A;CLNREVSTAT=criteria_provided,_single_submitter;CLNSIG=Uncertain_significance;CLNVC=single_nucleotide_variant;CLNVCSO=SO:0001483;GENEINFO=CDKN1C:1028;MC=SO:0001583|missense_variant,SO:0001627|intron_variant;ORIGIN=1;Pangolin=ENSG00000129757.13|-17:0.0|-1:-0.0
chr11	2885004	660780	C	T	.	.	ALLELEID=639935;CLNDN=Beckwith-Wiedemann_syndrome;CLNDISDB=MONDO:MONDO:0007534,MedGen:C0004903,OMIM:130650,Orphanet:ORPHA116,SNOMED_CT:81780002;CLNHGVS=NC_000011.10:g.2885004C>T;CLNREVSTAT=criteria_provided,_single_submitter;CLNSIG=Uncertain_significance;CLNVC=single_nucleotide_variant;CLNVCSO=SO:0001483;GENEINFO=CDKN1C:1028;MC=SO:0001819|synonymous_variant,SO:0001627|intron_variant;ORIGIN=1;RS=1262607893;Pangolin=ENSG00000129757.13|-2:0.0|5:-0.0
chr11	2885005	849022	G	A	.	.	ALLELEID=838272;CLNDN=Beckwith-Wiedemann_syndrome;CLNDISDB=MONDO:MONDO:0007534,MedGen:C0004903,OMIM:130650,Orphanet:ORPHA116,SNOMED_CT:81780002;CLNHGVS=NC_000011.10:g.2885005G>A;CLNREVSTAT=criteria_provided,_single_submitter;CLNSIG=Uncertain_significance;CLNVC=single_nucleotide_variant;CLNVCSO=SO:0001483;GENEINFO=CDKN1C:1028;MC=SO:0001583|missense_variant,SO:0001627|intron_variant;ORIGIN=1;Pangolin=ENSG00000129757.13|4:0.0|15:-0.0
chr11	2885006	934510	G	A	.	.	ALLELEID=935481;CLNDN=Beckwith-Wiedemann_syndrome;CLNDISDB=MONDO:MONDO:0007534,MedGen:C0004903,OMIM:130650,Orphanet:ORPHA116,SNOMED_CT:81780002;CLNHGVS=NC_000011.10:g.2885006G>A;CLNREVSTAT=criteria_provided,_single_submitter;CLNSIG=Uncertain_significance;CLNVC=single_nucleotide_variant;CLNVCSO=SO:0001483;GENEINFO=CDKN1C:1028;MC=SO:0001583|missense_variant,SO:0001627|intron_variant;ORIGIN=1;Pangolin=ENSG00000129757.13|-44:0.0|3:-0.0
chr11	2885011	1054978	G	A	.	.	ALLELEID=1047170;CLNDN=Beckwith-Wiedemann_syndrome;CLNDISDB=MONDO:MONDO:0007534,MedGen:C0004903,OMIM:130650,Orphanet:ORPHA116,SNOMED_CT:81780002;CLNHGVS=NC_000011.10:g.2885011G>A;CLNREVSTAT=criteria_provided,_single_submitter;CLNSIG=Uncertain_significance;CLNVC=single_nucleotide_variant;CLNVCSO=SO:0001483;GENEINFO=CDKN1C:1028;MC=SO:0001583|missense_variant,SO:0001627|intron_variant;ORIGIN=1;Pangolin=ENSG00000129757.13|2:0.0|9:-0.0
chr11	2885014	947592	G	A	.	.	ALLELEID=926191;CLNDN=Beckwith-Wiedemann_syndrome;CLNDISDB=MONDO:MONDO:0007534,MedGen:C0004903,OMIM:130650,Orphanet:ORPHA116,SNOMED_CT:81780002;CLNHGVS=NC_000011.10:g.2885014G>A;CLNREVSTAT=criteria_provided,_single_submitter;CLNSIG=Uncertain_significance;CLNVC=single_nucleotide_variant;CLNVCSO=SO:0001483;GENEINFO=CDKN1C:1028;MC=SO:0001583|missense_variant,SO:0001627|intron_variant;ORIGIN=1;Pangolin=ENSG00000129757.13|2:0.0|20:-0.0
chr11	2885014	848902	G	GCCGGGGCTGGAGCCAGGA	.	.	ALLELEID=838273;CLNDN=Beckwith-Wiedemann_syndrome;CLNDISDB=MONDO:MONDO:0007534,MedGen:C0004903,OMIM:130650,Orphanet:ORPHA116,SNOMED_CT:81780002;CLNHGVS=NC_000011.10:g.2885020_2885037dup;CLNREVSTAT=criteria_provided,_single_submitter;CLNSIG=Uncertain_significance;CLNVC=Duplication;CLNVCSO=SO:1000035;CLNVI=Invitae:457492;GENEINFO=CDKN1C:1028;MC=SO:0001821|inframe_insertion,SO:0001627|intron_variant;ORIGIN=1;Pangolin=ENSG00000129757.13|6:0.0|24:-0.0
chr11	2885014	579726	G	T	.	.	ALLELEID=564586;CLNDN=Beckwith-Wiedemann_syndrome;CLNDISDB=MONDO:MONDO:0007534,MedGen:C0004903,OMIM:130650,Orphanet:ORPHA116,SNOMED_CT:81780002;CLNHGVS=NC_000011.10:g.2885014G>T;CLNREVSTAT=criteria_provided,_single_submitter;CLNSIG=Uncertain_significance;CLNVC=single_nucleotide_variant;CLNVCSO=SO:0001483;GENEINFO=CDKN1C:1028;MC=SO:0001583|missense_variant,SO:0001627|intron_variant;ORIGIN=1;RS=372633;Pangolin=ENSG00000129757.13|-16:0.0|20:-0.0
chr11	2885015	956383	C	G	.	.	ALLELEID=947401;CLNDN=Beckwith-Wiedemann_syndrome;CLNDISDB=MONDO:MONDO:0007534,MedGen:C0004903,OMIM:130650,Orphanet:ORPHA116,SNOMED_CT:81780002;CLNHGVS=NC_000011.10:g.2885015C>G;CLNREVSTAT=criteria_provided,_single_submitter;CLNSIG=Uncertain_significance;CLNVC=single_nucleotide_variant;CLNVCSO=SO:0001483;GENEINFO=CDKN1C:1028;MC=SO:0001583|missense_variant,SO:0001627|intron_variant;ORIGIN=1;Pangolin=ENSG00000129757.13|5:0.0|23:-0.0
chr11	2885015	568954	C	T	.	.	ALLELEID=565686;CLNDN=Beckwith-Wiedemann_syndrome;CLNDISDB=MONDO:MONDO:0007534,MedGen:C0004903,OMIM:130650,Orphanet:ORPHA116,SNOMED_CT:81780002;CLNHGVS=NC_000011.10:g.2885015C>T;CLNREVSTAT=criteria_provided,_single_submitter;CLNSIG=Uncertain_significance;CLNVC=single_nucleotide_variant;CLNVCSO=SO:0001483;GENEINFO=CDKN1C:1028;MC=SO:0001583|missense_variant,SO:0001627|intron_variant;ORIGIN=1;RS=1237188823;Pangolin=ENSG00000129757.13|-17:0.0|-6:-0.0
chr11	2885017	647450	G	A	.	.	ALLELEID=639936;CLNDN=Beckwith-Wiedemann_syndrome;CLNDISDB=MONDO:MONDO:0007534,MedGen:C0004903,OMIM:130650,Orphanet:ORPHA116,SNOMED_CT:81780002;CLNHGVS=NC_000011.10:g.2885017G>A;CLNREVSTAT=criteria_provided,_single_submitter;CLNSIG=Uncertain_significance;CLNVC=single_nucleotide_variant;CLNVCSO=SO:0001483;GENEINFO=CDKN1C:1028;MC=SO:0001583|missense_variant,SO:0001627|intron_variant;ORIGIN=1;RS=1320293569;Pangolin=ENSG00000129757.13|2:0.0|17:-0.0
chr11	2885018	132854	G	C	.	.	ALLELEID=136603;CLNDN=Beckwith-Wiedemann_syndrome;CLNDISDB=MONDO:MONDO:0007534,MedGen:C0004903,OMIM:130650,Orphanet:ORPHA116,SNOMED_CT:81780002;CLNHGVS=NC_000011.10:g.2885018G>C;CLNREVSTAT=criteria_provided,_single_submitter;CLNSIG=Uncertain_significance;CLNVC=single_nucleotide_variant;CLNVCSO=SO:0001483;GENEINFO=CDKN1C:1028;MC=SO:0001583|missense_variant,SO:0001627|intron_variant;ORIGIN=1;RS=483352981;Pangolin=ENSG00000129757.13|20:0.0|16:-0.0
chr11	2885021	952588	C	G	.	.	ALLELEID=926192;CLNDN=Beckwith-Wiedemann_syndrome;CLNDISDB=MONDO:MONDO:0007534,MedGen:C0004903,OMIM:130650,Orphanet:ORPHA116,SNOMED_CT:81780002;CLNHGVS=NC_000011.10:g.2885021C>G;CLNREVSTAT=criteria_provided,_single_submitter;CLNSIG=Uncertain_significance;CLNVC=single_nucleotide_variant;CLNVCSO=SO:0001483;GENEINFO=CDKN1C:1028;MC=SO:0001583|missense_variant,SO:0001627|intron_variant;ORIGIN=1;Pangolin=ENSG00000129757.13|49:0.0|-1:-0.0
chr11	2885026	997459	G	A	.	.	ALLELEID=985282;CLNDN=Beckwith-Wiedemann_syndrome;CLNDISDB=MONDO:MONDO:0007534,MedGen:C0004903,OMIM:130650,Orphanet:ORPHA116,SNOMED_CT:81780002;CLNHGVS=NC_000011.10:g.2885026G>A;CLNREVSTAT=criteria_provided,_multiple_submitters,_no_conflicts;CLNSIG=Uncertain_significance;CLNVC=single_nucleotide_variant;CLNVCSO=SO:0001483;GENEINFO=CDKN1C:1028;MC=SO:0001583|missense_variant,SO:0001627|intron_variant;ORIGIN=17;Pangolin=ENSG00000129757.13|-6:0.0|50:-0.0
chr11	2885027	843032	C	G	.	.	ALLELEID=838274;CLNDN=Beckwith-Wiedemann_syndrome;CLNDISDB=MONDO:MONDO:0007534,MedGen:C0004903,OMIM:130650,Orphanet:ORPHA116,SNOMED_CT:81780002;CLNHGVS=NC_000011.10:g.2885027C>G;CLNREVSTAT=criteria_provided,_single_submitter;CLNSIG=Uncertain_significance;CLNVC=single_nucleotide_variant;CLNVCSO=SO:0001483;GENEINFO=CDKN1C:1028;MC=SO:0001583|missense_variant,SO:0001627|intron_variant;ORIGIN=1;Pangolin=ENSG00000129757.13|-7:0.0|7:-0.0
chr11	2885029	1021360	A	G	.	.	ALLELEID=1009629;CLNDN=Beckwith-Wiedemann_syndrome;CLNDISDB=MONDO:MONDO:0007534,MedGen:C0004903,OMIM:130650,Orphanet:ORPHA116,SNOMED_CT:81780002;CLNHGVS=NC_000011.10:g.2885029A>G;CLNREVSTAT=criteria_provided,_single_submitter;CLNSIG=Uncertain_significance;CLNVC=single_nucleotide_variant;CLNVCSO=SO:0001483;GENEINFO=CDKN1C:1028;MC=SO:0001583|missense_variant,SO:0001627|intron_variant;ORIGIN=1;Pangolin=ENSG00000129757.13|49:0.0|5:-0.0
chr11	2885029	404241	AGGACCG	A	.	.	ALLELEID=398153;CLNDN=Beckwith-Wiedemann_syndrome;CLNDISDB=MONDO:MONDO:0007534,MedGen:C0004903,OMIM:130650,Orphanet:ORPHA116,SNOMED_CT:81780002;CLNHGVS=NC_000011.10:g.2885034_2885039del;CLNREVSTAT=criteria_provided,_single_submitter;CLNSIG=Uncertain_significance;CLNVC=Deletion;CLNVCSO=SO:0000159;GENEINFO=CDKN1C:1028;MC=SO:0001822|inframe_deletion,SO:0001627|intron_variant;ORIGIN=1;RS=1060500173;Pangolin=ENSG00000129757.13|9:0.0|41:-0.0
chr11	2885032	961503	A	G	.	.	ALLELEID=947402;CLNDN=Beckwith-Wiedemann_syndrome;CLNDISDB=MONDO:MONDO:0007534,MedGen:C0004903,OMIM:130650,Orphanet:ORPHA116,SNOMED_CT:81780002;CLNHGVS=NC_000011.10:g.2885032A>G;CLNREVSTAT=criteria_provided,_single_submitter;CLNSIG=Uncertain_significance;CLNVC=single_nucleotide_variant;CLNVCSO=SO:0001483;GENEINFO=CDKN1C:1028;MC=SO:0001583|missense_variant,SO:0001627|intron_variant;ORIGIN=1;Pangolin=ENSG00000129757.13|38:0.0|2:-0.0
chr11	2885035	962213	G	A	.	.	ALLELEID=947403;CLNDN=Beckwith-Wiedemann_syndrome;CLNDISDB=MONDO:MONDO:0007534,MedGen:C0004903,OMIM:130650,Orphanet:ORPHA116,SNOMED_CT:81780002;CLNHGVS=NC_000011.10:g.2885035G>A;CLNREVSTAT=criteria_provided,_single_submitter;CLNSIG=Uncertain_significance;CLNVC=single_nucleotide_variant;CLNVCSO=SO:0001483;GENEINFO=CDKN1C:1028;MC=SO:0001583|missense_variant,SO:0001627|intron_variant;ORIGIN=1;Pangolin=ENSG00000129757.13|2:0.0|-1:-0.0
chr11	2885036	1001893	G	A	.	.	ALLELEID=994460;CLNDN=Beckwith-Wiedemann_syndrome;CLNDISDB=MONDO:MONDO:0007534,MedGen:C0004903,OMIM:130650,Orphanet:ORPHA116,SNOMED_CT:81780002;CLNHGVS=NC_000011.10:g.2885036G>A;CLNREVSTAT=criteria_provided,_single_submitter;CLNSIG=Uncertain_significance;CLNVC=single_nucleotide_variant;CLNVCSO=SO:0001483;GENEINFO=CDKN1C:1028;MC=SO:0001583|missense_variant,SO:0001627|intron_variant;ORIGIN=1;Pangolin=ENSG00000129757.13|-16:0.0|40:-0.0
chr11	2885039	454003	C	T	.	.	AF_EXAC=0.0;ALLELEID=461039;CLNDN=Beckwith-Wiedemann_syndrome;CLNDISDB=MONDO:MONDO:0007534,MedGen:C0004903,OMIM:130650,Orphanet:ORPHA116,SNOMED_CT:81780002;CLNHGVS=NC_000011.10:g.2885039C>T;CLNREVSTAT=criteria_provided,_single_submitter;CLNSIG=Uncertain_significance;CLNVC=single_nucleotide_variant;CLNVCSO=SO:0001483;GENEINFO=CDKN1C:1028;MC=SO:0001583|missense_variant,SO:0001627|intron_variant;ORIGIN=1;RS=753342439;Pangolin=ENSG00000129757.13|-19:0.0|-1:-0.0
chr11	2885044	404244	G	A	.	.	ALLELEID=398566;CLNDN=Beckwith-Wiedemann_syndrome;CLNDISDB=MONDO:MONDO:0007534,MedGen:C0004903,OMIM:130650,Orphanet:ORPHA116,SNOMED_CT:81780002;CLNHGVS=NC_000011.10:g.2885044G>A;CLNREVSTAT=criteria_provided,_single_submitter;CLNSIG=Uncertain_significance;CLNVC=single_nucleotide_variant;CLNVCSO=SO:0001483;GENEINFO=CDKN1C:1028;MC=SO:0001583|missense_variant,SO:0001627|intron_variant;ORIGIN=1;RS=1060500175;Pangolin=ENSG00000129757.13|-24:0.0|26:-0.0
chr11	2885045	647181	G	A	.	.	ALLELEID=639937;CLNDN=Beckwith-Wiedemann_syndrome;CLNDISDB=MONDO:MONDO:0007534,MedGen:C0004903,OMIM:130650,Orphanet:ORPHA116,SNOMED_CT:81780002;CLNHGVS=NC_000011.10:g.2885045G>A;CLNREVSTAT=criteria_provided,_single_submitter;CLNSIG=Uncertain_significance;CLNVC=single_nucleotide_variant;CLNVCSO=SO:0001483;GENEINFO=CDKN1C:1028;MC=SO:0001583|missense_variant,SO:0001627|intron_variant;ORIGIN=1;RS=1590150454;Pangolin=ENSG00000129757.13|4:0.0|25:-0.0
chr11	2885046	236951	C	T	.	.	ALLELEID=241119;CLNDN=Beckwith-Wiedemann_syndrome|not_provided;CLNDISDB=MONDO:MONDO:0007534,MedGen:C0004903,OMIM:130650,Orphanet:ORPHA116,SNOMED_CT:81780002|MedGen:CN517202;CLNHGVS=NC_000011.10:g.2885046C>T;CLNREVSTAT=criteria_provided,_conflicting_interpretations;CLNSIG=Conflicting_interpretations_of_pathogenicity;CLNSIGCONF=Likely_benign(1),Uncertain_significance(1);CLNVC=single_nucleotide_variant;CLNVCSO=SO:0001483;GENEINFO=CDKN1C:1028;MC=SO:0001819|synonymous_variant,SO:0001627|intron_variant;ORIGIN=1;RS=878853625;Pangolin=ENSG00000129757.13|-26:0.0|3:-0.0
chr11	2885047	454001	G	T	.	.	AF_EXAC=0.0;ALLELEID=461497;CLNDN=Beckwith-Wiedemann_syndrome;CLNDISDB=MONDO:MONDO:0007534,MedGen:C0004903,OMIM:130650,Orphanet:ORPHA116,SNOMED_CT:81780002;CLNHGVS=NC_000011.10:g.2885047G>T;CLNREVSTAT=criteria_provided,_single_submitter;CLNSIG=Uncertain_significance;CLNVC=single_nucleotide_variant;CLNVCSO=SO:0001483;GENEINFO=CDKN1C:1028;MC=SO:0001583|missense_variant,SO:0001627|intron_variant;ORIGIN=1;RS=754671425;Pangolin=ENSG00000129757.13|-2:0.0|23:-0.0
chr11	2885050	956303	G	T	.	.	ALLELEID=947404;CLNDN=Beckwith-Wiedemann_syndrome;CLNDISDB=MONDO:MONDO:0007534,MedGen:C0004903,OMIM:130650,Orphanet:ORPHA116,SNOMED_CT:81780002;CLNHGVS=NC_000011.10:g.2885050G>T;CLNREVSTAT=criteria_provided,_single_submitter;CLNSIG=Uncertain_significance;CLNVC=single_nucleotide_variant;CLNVCSO=SO:0001483;GENEINFO=CDKN1C:1028;MC=SO:0001583|missense_variant,SO:0001627|intron_variant;ORIGIN=1;Pangolin=ENSG00000129757.13|-2:0.0|-1:-0.0
chr11	2885055	524685	C	CGCCGGG	.	.	ALLELEID=526613;CLNDN=Beckwith-Wiedemann_syndrome;CLNDISDB=MONDO:MONDO:0007534,MedGen:C0004903,OMIM:130650,Orphanet:ORPHA116,SNOMED_CT:81780002;CLNHGVS=NC_000011.10:g.2885056_2885061GCCGGG[3];CLNREVSTAT=criteria_provided,_single_submitter;CLNSIG=Uncertain_significance;CLNVC=Microsatellite;CLNVCSO=SO:0000289;CLNVI=Invitae:1147867;GENEINFO=CDKN1C:1028;MC=SO:0001821|inframe_insertion,SO:0001627|intron_variant;ORIGIN=1;RS=1201148541;Pangolin=ENSG00000129757.13|21:0.0|21:-0.0
chr11	2885058	844039	C	T	.	.	ALLELEID=838275;CLNDN=Beckwith-Wiedemann_syndrome;CLNDISDB=MONDO:MONDO:0007534,MedGen:C0004903,OMIM:130650,Orphanet:ORPHA116,SNOMED_CT:81780002;CLNHGVS=NC_000011.10:g.2885058C>T;CLNREVSTAT=criteria_provided,_single_submitter;CLNSIG=Uncertain_significance;CLNVC=single_nucleotide_variant;CLNVCSO=SO:0001483;GENEINFO=CDKN1C:1028;MC=SO:0001819|synonymous_variant,SO:0001627|intron_variant;ORIGIN=1;Pangolin=ENSG00000129757.13|12:0.0|-9:-0.0
chr11	2885059	958494	G	A	.	.	ALLELEID=947405;CLNDN=Beckwith-Wiedemann_syndrome;CLNDISDB=MONDO:MONDO:0007534,MedGen:C0004903,OMIM:130650,Orphanet:ORPHA116,SNOMED_CT:81780002;CLNHGVS=NC_000011.10:g.2885059G>A;CLNREVSTAT=criteria_provided,_single_submitter;CLNSIG=Uncertain_significance;CLNVC=single_nucleotide_variant;CLNVCSO=SO:0001483;GENEINFO=CDKN1C:1028;MC=SO:0001583|missense_variant,SO:0001627|intron_variant;ORIGIN=1;Pangolin=ENSG00000129757.13|11:0.0|17:-0.0
chr11	2885062	643966	G	A	.	.	ALLELEID=639938;CLNDN=Beckwith-Wiedemann_syndrome;CLNDISDB=MONDO:MONDO:0007534,MedGen:C0004903,OMIM:130650,Orphanet:ORPHA116,SNOMED_CT:81780002;CLNHGVS=NC_000011.10:g.2885062G>A;CLNREVSTAT=criteria_provided,_single_submitter;CLNSIG=Uncertain_significance;CLNVC=single_nucleotide_variant;CLNVCSO=SO:0001483;GENEINFO=CDKN1C:1028;MC=SO:0001583|missense_variant,SO:0001627|intron_variant;ORIGIN=1;RS=896475967;Pangolin=ENSG00000129757.13|2:0.0|14:-0.0
chr11	2885062	1017932	G	GCCGGGA	.	.	ALLELEID=1009630;CLNDN=Beckwith-Wiedemann_syndrome;CLNDISDB=MONDO:MONDO:0007534,MedGen:C0004903,OMIM:130650,Orphanet:ORPHA116,SNOMED_CT:81780002;CLNHGVS=NC_000011.10:g.2885064CGGGAC[3];CLNREVSTAT=criteria_provided,_single_submitter;CLNSIG=Uncertain_significance;CLNVC=Microsatellite;CLNVCSO=SO:0000289;CLNVI=Invitae:11382067;GENEINFO=CDKN1C:1028;MC=SO:0001821|inframe_insertion,SO:0001627|intron_variant;ORIGIN=1;Pangolin=ENSG00000129757.13|8:0.0|14:-0.0
chr11	2885065	1060700	G	A	.	.	ALLELEID=1047171;CLNDN=Beckwith-Wiedemann_syndrome;CLNDISDB=MONDO:MONDO:0007534,MedGen:C0004903,OMIM:130650,Orphanet:ORPHA116,SNOMED_CT:81780002;CLNHGVS=NC_000011.10:g.2885065G>A;CLNREVSTAT=criteria_provided,_single_submitter;CLNSIG=Uncertain_significance;CLNVC=single_nucleotide_variant;CLNVCSO=SO:0001483;GENEINFO=CDKN1C:1028;MC=SO:0001583|missense_variant,SO:0001627|intron_variant;ORIGIN=1;Pangolin=ENSG00000129757.13|5:0.0|11:-0.0
chr11	2885069	1018105	C	G	.	.	ALLELEID=1009631;CLNDN=Beckwith-Wiedemann_syndrome;CLNDISDB=MONDO:MONDO:0007534,MedGen:C0004903,OMIM:130650,Orphanet:ORPHA116,SNOMED_CT:81780002;CLNHGVS=NC_000011.10:g.2885069C>G;CLNREVSTAT=criteria_provided,_single_submitter;CLNSIG=Uncertain_significance;CLNVC=single_nucleotide_variant;CLNVCSO=SO:0001483;GENEINFO=CDKN1C:1028;MC=SO:0001583|missense_variant,SO:0001627|intron_variant;ORIGIN=1;Pangolin=ENSG00000129757.13|7:0.0|1:-0.0
chr11	2885072	957084	G	A	.	.	ALLELEID=947406;CLNDN=Beckwith-Wiedemann_syndrome;CLNDISDB=MONDO:MONDO:0007534,MedGen:C0004903,OMIM:130650,Orphanet:ORPHA116,SNOMED_CT:81780002;CLNHGVS=NC_000011.10:g.2885072G>A;CLNREVSTAT=criteria_provided,_single_submitter;CLNSIG=Uncertain_significance;CLNVC=single_nucleotide_variant;CLNVCSO=SO:0001483;GENEINFO=CDKN1C:1028;MC=SO:0001583|missense_variant,SO:0001627|intron_variant;ORIGIN=1;Pangolin=ENSG00000129757.13|-2:0.0|6:-0.0
chr11	2885075	454000	C	T	.	.	ALLELEID=461197;CLNDN=Beckwith-Wiedemann_syndrome;CLNDISDB=MONDO:MONDO:0007534,MedGen:C0004903,OMIM:130650,Orphanet:ORPHA116,SNOMED_CT:81780002;CLNHGVS=NC_000011.10:g.2885075C>T;CLNREVSTAT=criteria_provided,_single_submitter;CLNSIG=Uncertain_significance;CLNVC=single_nucleotide_variant;CLNVCSO=SO:0001483;GENEINFO=CDKN1C:1028;MC=SO:0001583|missense_variant,SO:0001627|intron_variant;ORIGIN=1;RS=1183623363;Pangolin=ENSG00000129757.13|3:0.0|1:-0.0
chr11	2885080	575309	G	A	.	.	ALLELEID=570538;CLNDN=Beckwith-Wiedemann_syndrome;CLNDISDB=MONDO:MONDO:0007534,MedGen:C0004903,OMIM:130650,Orphanet:ORPHA116,SNOMED_CT:81780002;CLNHGVS=NC_000011.10:g.2885080G>A;CLNREVSTAT=criteria_provided,_single_submitter;CLNSIG=Uncertain_significance;CLNVC=single_nucleotide_variant;CLNVCSO=SO:0001483;GENEINFO=CDKN1C:1028;MC=SO:0001583|missense_variant,SO:0001627|intron_variant;ORIGIN=1;RS=1445830484;Pangolin=ENSG00000129757.13|-4:0.0|1:-0.0
chr11	2885085	954927	C	A	.	.	ALLELEID=947407;CLNDN=Beckwith-Wiedemann_syndrome;CLNDISDB=MONDO:MONDO:0007534,MedGen:C0004903,OMIM:130650,Orphanet:ORPHA116,SNOMED_CT:81780002;CLNHGVS=NC_000011.10:g.2885085C>A;CLNREVSTAT=criteria_provided,_single_submitter;CLNSIG=Uncertain_significance;CLNVC=single_nucleotide_variant;CLNVCSO=SO:0001483;GENEINFO=CDKN1C:1028;MC=SO:0001583|missense_variant,SO:0001627|intron_variant;ORIGIN=1;Pangolin=ENSG00000129757.13|-9:0.0|-15:-0.0
chr11	2885090	404247	C	G	.	.	ALLELEID=398571;CLNDN=Beckwith-Wiedemann_syndrome;CLNDISDB=MONDO:MONDO:0007534,MedGen:C0004903,OMIM:130650,Orphanet:ORPHA116,SNOMED_CT:81780002;CLNHGVS=NC_000011.10:g.2885090C>G;CLNREVSTAT=criteria_provided,_multiple_submitters,_no_conflicts;CLNSIG=Uncertain_significance;CLNVC=single_nucleotide_variant;CLNVCSO=SO:0001483;GENEINFO=CDKN1C:1028;MC=SO:0001583|missense_variant,SO:0001627|intron_variant;ORIGIN=17;RS=1013695050;Pangolin=ENSG00000129757.13|7:0.0|-20:-0.0
chr11	2885092	656468	G	A	.	.	ALLELEID=639939;CLNDN=Beckwith-Wiedemann_syndrome;CLNDISDB=MONDO:MONDO:0007534,MedGen:C0004903,OMIM:130650,Orphanet:ORPHA116,SNOMED_CT:81780002;CLNHGVS=NC_000011.10:g.2885092G>A;CLNREVSTAT=criteria_provided,_single_submitter;CLNSIG=Uncertain_significance;CLNVC=single_nucleotide_variant;CLNVCSO=SO:0001483;GENEINFO=CDKN1C:1028;MC=SO:0001583|missense_variant,SO:0001627|intron_variant;ORIGIN=1;RS=1590150577;Pangolin=ENSG00000129757.13|-22:0.0|5:-0.0
chr11	2885093	1055417	G	A	.	.	ALLELEID=1047172;CLNDN=Beckwith-Wiedemann_syndrome;CLNDISDB=MONDO:MONDO:0007534,MedGen:C0004903,OMIM:130650,Orphanet:ORPHA116,SNOMED_CT:81780002;CLNHGVS=NC_000011.10:g.2885093G>A;CLNREVSTAT=criteria_provided,_single_submitter;CLNSIG=Uncertain_significance;CLNVC=single_nucleotide_variant;CLNVCSO=SO:0001483;GENEINFO=CDKN1C:1028;MC=SO:0001583|missense_variant,SO:0001627|intron_variant;ORIGIN=1;Pangolin=ENSG00000129757.13|2:0.0|4:-0.0
chr11	2885095	453999	G	A	.	.	ALLELEID=461838;CLNDN=Beckwith-Wiedemann_syndrome;CLNDISDB=MONDO:MONDO:0007534,MedGen:C0004903,OMIM:130650,Orphanet:ORPHA116,SNOMED_CT:81780002;CLNHGVS=NC_000011.10:g.2885095G>A;CLNREVSTAT=criteria_provided,_single_submitter;CLNSIG=Uncertain_significance;CLNVC=single_nucleotide_variant;CLNVCSO=SO:0001483;GENEINFO=CDKN1C:1028;MC=SO:0001583|missense_variant,SO:0001627|intron_variant;ORIGIN=1;RS=1364155293;Pangolin=ENSG00000129757.13|2:0.01|-17:-0.0
chr11	2885096	937213	C	T	.	.	ALLELEID=935482;CLNDN=Beckwith-Wiedemann_syndrome;CLNDISDB=MONDO:MONDO:0007534,MedGen:C0004903,OMIM:130650,Orphanet:ORPHA116,SNOMED_CT:81780002;CLNHGVS=NC_000011.10:g.2885096C>T;CLNREVSTAT=criteria_provided,_single_submitter;CLNSIG=Uncertain_significance;CLNVC=single_nucleotide_variant;CLNVCSO=SO:0001483;GENEINFO=CDKN1C:1028;MC=SO:0001583|missense_variant,SO:0001627|intron_variant;ORIGIN=1;Pangolin=ENSG00000129757.13|-26:0.0|1:-0.0
chr11	2885099	846315	C	T	.	.	ALLELEID=838276;CLNDN=Beckwith-Wiedemann_syndrome;CLNDISDB=MONDO:MONDO:0007534,MedGen:C0004903,OMIM:130650,Orphanet:ORPHA116,SNOMED_CT:81780002;CLNHGVS=NC_000011.10:g.2885099C>T;CLNREVSTAT=criteria_provided,_single_submitter;CLNSIG=Uncertain_significance;CLNVC=single_nucleotide_variant;CLNVCSO=SO:0001483;GENEINFO=CDKN1C:1028;MC=SO:0001583|missense_variant,SO:0001627|intron_variant;ORIGIN=1;Pangolin=ENSG00000129757.13|-3:0.0|0:-0.0
chr11	2885101	864507	T	A	.	.	ALLELEID=838277;CLNDN=Beckwith-Wiedemann_syndrome;CLNDISDB=MONDO:MONDO:0007534,MedGen:C0004903,OMIM:130650,Orphanet:ORPHA116,SNOMED_CT:81780002;CLNHGVS=NC_000011.10:g.2885101T>A;CLNREVSTAT=criteria_provided,_single_submitter;CLNSIG=Uncertain_significance;CLNVC=single_nucleotide_variant;CLNVCSO=SO:0001483;GENEINFO=CDKN1C:1028;MC=SO:0001583|missense_variant,SO:0001627|intron_variant;ORIGIN=1;Pangolin=ENSG00000129757.13|-5:0.0|-2:-0.0
chr11	2885102	572295	C	T	.	.	ALLELEID=567177;CLNDN=Beckwith-Wiedemann_syndrome;CLNDISDB=MONDO:MONDO:0007534,MedGen:C0004903,OMIM:130650,Orphanet:ORPHA116,SNOMED_CT:81780002;CLNHGVS=NC_000011.10:g.2885102C>T;CLNREVSTAT=criteria_provided,_single_submitter;CLNSIG=Uncertain_significance;CLNVC=single_nucleotide_variant;CLNVCSO=SO:0001483;GENEINFO=CDKN1C:1028;MC=SO:0001583|missense_variant,SO:0001627|intron_variant;ORIGIN=1;RS=1564930265;Pangolin=ENSG00000129757.13|-3:0.0|-6:-0.0
chr11	2885114	955966	G	A	.	.	ALLELEID=947408;CLNDN=Beckwith-Wiedemann_syndrome;CLNDISDB=MONDO:MONDO:0007534,MedGen:C0004903,OMIM:130650,Orphanet:ORPHA116,SNOMED_CT:81780002;CLNHGVS=NC_000011.10:g.2885114G>A;CLNREVSTAT=criteria_provided,_single_submitter;CLNSIG=Uncertain_significance;CLNVC=single_nucleotide_variant;CLNVCSO=SO:0001483;GENEINFO=CDKN1C:1028;MC=SO:0001583|missense_variant,SO:0001627|intron_variant;ORIGIN=1;Pangolin=ENSG00000129757.13|-44:0.0|1:-0.0
chr11	2885116	582539	G	T	.	.	ALLELEID=564588;CLNDN=Beckwith-Wiedemann_syndrome;CLNDISDB=MONDO:MONDO:0007534,MedGen:C0004903,OMIM:130650,Orphanet:ORPHA116,SNOMED_CT:81780002;CLNHGVS=NC_000011.10:g.2885116G>T;CLNREVSTAT=criteria_provided,_single_submitter;CLNSIG=Uncertain_significance;CLNVC=single_nucleotide_variant;CLNVCSO=SO:0001483;GENEINFO=CDKN1C:1028;MC=SO:0001583|missense_variant,SO:0001627|intron_variant;ORIGIN=1;RS=1564930282;Pangolin=ENSG00000129757.13|-2:0.0|-17:-0.0
chr11	2885117	453998	A	G	.	.	ALLELEID=461498;CLNDN=Beckwith-Wiedemann_syndrome;CLNDISDB=MONDO:MONDO:0007534,MedGen:C0004903,OMIM:130650,Orphanet:ORPHA116,SNOMED_CT:81780002;CLNHGVS=NC_000011.10:g.2885117A>G;CLNREVSTAT=criteria_provided,_single_submitter;CLNSIG=Uncertain_significance;CLNVC=single_nucleotide_variant;CLNVCSO=SO:0001483;GENEINFO=CDKN1C:1028;MC=SO:0001583|missense_variant,SO:0001627|intron_variant;ORIGIN=1;RS=1319558011;Pangolin=ENSG00000129757.13|0:0.0|-47:-0.0
chr11	2885123	642609	C	A	.	.	ALLELEID=639941;CLNDN=Beckwith-Wiedemann_syndrome;CLNDISDB=MONDO:MONDO:0007534,MedGen:C0004903,OMIM:130650,Orphanet:ORPHA116,SNOMED_CT:81780002;CLNHGVS=NC_000011.10:g.2885123C>A;CLNREVSTAT=criteria_provided,_single_submitter;CLNSIG=Uncertain_significance;CLNVC=single_nucleotide_variant;CLNVCSO=SO:0001483;GENEINFO=CDKN1C:1028;MC=SO:0001583|missense_variant,SO:0001627|intron_variant;ORIGIN=1;RS=1395949690;Pangolin=ENSG00000129757.13|-24:0.0|19:-0.0
chr11	2885124	453997	G	T	.	.	ALLELEID=461842;CLNDN=Beckwith-Wiedemann_syndrome;CLNDISDB=MONDO:MONDO:0007534,MedGen:C0004903,OMIM:130650,Orphanet:ORPHA116,SNOMED_CT:81780002;CLNHGVS=NC_000011.10:g.2885124G>T;CLNREVSTAT=criteria_provided,_single_submitter;CLNSIG=Uncertain_significance;CLNVC=single_nucleotide_variant;CLNVCSO=SO:0001483;GENEINFO=CDKN1C:1028;MC=SO:0001819|synonymous_variant,SO:0001627|intron_variant;ORIGIN=1;RS=1554938097;Pangolin=ENSG00000129757.13|-2:0.0|18:-0.0
chr11	2885126	567058	C	T	.	.	AF_TGP=0.0002;ALLELEID=570540;CLNDN=Beckwith-Wiedemann_syndrome;CLNDISDB=MONDO:MONDO:0007534,MedGen:C0004903,OMIM:130650,Orphanet:ORPHA116,SNOMED_CT:81780002;CLNHGVS=NC_000011.10:g.2885126C>T;CLNREVSTAT=criteria_provided,_single_submitter;CLNSIG=Uncertain_significance;CLNVC=single_nucleotide_variant;CLNVCSO=SO:0001483;GENEINFO=CDKN1C:1028;MC=SO:0001583|missense_variant,SO:0001627|intron_variant;ORIGIN=1;RS=551863674;Pangolin=ENSG00000129757.13|-2:0.0|3:-0.0
chr11	2885128	1004502	G	C	.	.	ALLELEID=994461;CLNDN=Beckwith-Wiedemann_syndrome;CLNDISDB=MONDO:MONDO:0007534,MedGen:C0004903,OMIM:130650,Orphanet:ORPHA116,SNOMED_CT:81780002;CLNHGVS=NC_000011.10:g.2885128G>C;CLNREVSTAT=criteria_provided,_single_submitter;CLNSIG=Uncertain_significance;CLNVC=single_nucleotide_variant;CLNVCSO=SO:0001483;GENEINFO=CDKN1C:1028;MC=SO:0001583|missense_variant,SO:0001627|intron_variant;ORIGIN=1;Pangolin=ENSG00000129757.13|26:0.0|1:-0.0
chr11	2885130	1003747	C	G	.	.	ALLELEID=994462;CLNDN=Beckwith-Wiedemann_syndrome;CLNDISDB=MONDO:MONDO:0007534,MedGen:C0004903,OMIM:130650,Orphanet:ORPHA116,SNOMED_CT:81780002;CLNHGVS=NC_000011.10:g.2885130C>G;CLNREVSTAT=criteria_provided,_single_submitter;CLNSIG=Uncertain_significance;CLNVC=single_nucleotide_variant;CLNVCSO=SO:0001483;GENEINFO=CDKN1C:1028;MC=SO:0001583|missense_variant,SO:0001627|intron_variant;ORIGIN=1;Pangolin=ENSG00000129757.13|-13:0.0|-1:-0.0
chr11	2885132	571760	C	G	.	.	ALLELEID=567179;CLNDN=Beckwith-Wiedemann_syndrome;CLNDISDB=MONDO:MONDO:0007534,MedGen:C0004903,OMIM:130650,Orphanet:ORPHA116,SNOMED_CT:81780002;CLNHGVS=NC_000011.10:g.2885132C>G;CLNREVSTAT=criteria_provided,_single_submitter;CLNSIG=Uncertain_significance;CLNVC=single_nucleotide_variant;CLNVCSO=SO:0001483;GENEINFO=CDKN1C:1028;MC=SO:0001583|missense_variant,SO:0001627|intron_variant;ORIGIN=1;RS=1220263188;Pangolin=ENSG00000129757.13|-3:0.0|-33:-0.0
chr11	2885135	453996	G	A	.	.	ALLELEID=461198;CLNDN=Beckwith-Wiedemann_syndrome;CLNDISDB=MONDO:MONDO:0007534,MedGen:C0004903,OMIM:130650,Orphanet:ORPHA116,SNOMED_CT:81780002;CLNHGVS=NC_000011.10:g.2885135G>A;CLNREVSTAT=criteria_provided,_single_submitter;CLNSIG=Uncertain_significance;CLNVC=single_nucleotide_variant;CLNVCSO=SO:0001483;GENEINFO=CDKN1C:1028;MC=SO:0001583|missense_variant,SO:0001627|intron_variant;ORIGIN=1;RS=1323156745;Pangolin=ENSG00000129757.13|-38:0.0|-36:-0.0
chr11	2885138	1063993	G	A	.	.	ALLELEID=1047173;CLNDN=Beckwith-Wiedemann_syndrome;CLNDISDB=MONDO:MONDO:0007534,MedGen:C0004903,OMIM:130650,Orphanet:ORPHA116,SNOMED_CT:81780002;CLNHGVS=NC_000011.10:g.2885138G>A;CLNREVSTAT=criteria_provided,_single_submitter;CLNSIG=Uncertain_significance;CLNVC=single_nucleotide_variant;CLNVCSO=SO:0001483;GENEINFO=CDKN1C:1028;MC=SO:0001583|missense_variant,SO:0001627|intron_variant;ORIGIN=1;Pangolin=ENSG00000129757.13|-41:0.0|49:-0.0
chr11	2885138	524697	G	C	.	.	AF_EXAC=0.0;ALLELEID=526125;CLNDN=Beckwith-Wiedemann_syndrome;CLNDISDB=MONDO:MONDO:0007534,MedGen:C0004903,OMIM:130650,Orphanet:ORPHA116,SNOMED_CT:81780002;CLNHGVS=NC_000011.10:g.2885138G>C;CLNREVSTAT=criteria_provided,_single_submitter;CLNSIG=Uncertain_significance;CLNVC=single_nucleotide_variant;CLNVCSO=SO:0001483;GENEINFO=CDKN1C:1028;MC=SO:0001583|missense_variant,SO:0001627|intron_variant;ORIGIN=1;RS=772684721;Pangolin=ENSG00000129757.13|-2:0.0|16:-0.0
chr11	2885140	647908	G	A	.	.	ALLELEID=639942;CLNDN=Beckwith-Wiedemann_syndrome;CLNDISDB=MONDO:MONDO:0007534,MedGen:C0004903,OMIM:130650,Orphanet:ORPHA116,SNOMED_CT:81780002;CLNHGVS=NC_000011.10:g.2885140G>A;CLNREVSTAT=criteria_provided,_single_submitter;CLNSIG=Uncertain_significance;CLNVC=single_nucleotide_variant;CLNVCSO=SO:0001483;GENEINFO=CDKN1C:1028;MC=SO:0001583|missense_variant,SO:0001627|intron_variant;ORIGIN=1;RS=945890937;Pangolin=ENSG00000129757.13|2:0.0|14:-0.0
chr11	2885140	453995	G	C	.	.	ALLELEID=461043;CLNDN=Beckwith-Wiedemann_syndrome;CLNDISDB=MONDO:MONDO:0007534,MedGen:C0004903,OMIM:130650,Orphanet:ORPHA116,SNOMED_CT:81780002;CLNHGVS=NC_000011.10:g.2885140G>C;CLNREVSTAT=criteria_provided,_single_submitter;CLNSIG=Uncertain_significance;CLNVC=single_nucleotide_variant;CLNVCSO=SO:0001483;GENEINFO=CDKN1C:1028;MC=SO:0001583|missense_variant,SO:0001627|intron_variant;ORIGIN=1;RS=945890937;Pangolin=ENSG00000129757.13|46:0.0|14:-0.0
chr11	2885141	453994	G	A	.	.	AF_EXAC=0.0;AF_TGP=0.0004;ALLELEID=461502;CLNDN=Beckwith-Wiedemann_syndrome;CLNDISDB=MONDO:MONDO:0007534,MedGen:C0004903,OMIM:130650,Orphanet:ORPHA116,SNOMED_CT:81780002;CLNHGVS=NC_000011.10:g.2885141G>A;CLNREVSTAT=criteria_provided,_single_submitter;CLNSIG=Uncertain_significance;CLNVC=single_nucleotide_variant;CLNVCSO=SO:0001483;GENEINFO=CDKN1C:1028;MC=SO:0001583|missense_variant,SO:0001627|intron_variant;ORIGIN=1;RS=570636789;Pangolin=ENSG00000129757.13|1:0.0|13:-0.0
chr11	2885143	1034716	C	A	.	.	ALLELEID=1030196;CLNDN=Beckwith-Wiedemann_syndrome;CLNDISDB=MONDO:MONDO:0007534,MedGen:C0004903,OMIM:130650,Orphanet:ORPHA116,SNOMED_CT:81780002;CLNHGVS=NC_000011.10:g.2885143C>A;CLNREVSTAT=criteria_provided,_single_submitter;CLNSIG=Uncertain_significance;CLNVC=single_nucleotide_variant;CLNVCSO=SO:0001483;GENEINFO=CDKN1C:1028;MC=SO:0001583|missense_variant,SO:0001627|intron_variant;ORIGIN=1;Pangolin=ENSG00000129757.13|11:0.0|-1:-0.0
chr11	2885149	524717	G	A	.	.	ALLELEID=526145;CLNDN=Beckwith-Wiedemann_syndrome;CLNDISDB=MONDO:MONDO:0007534,MedGen:C0004903,OMIM:130650,Orphanet:ORPHA116,SNOMED_CT:81780002;CLNHGVS=NC_000011.10:g.2885149G>A;CLNREVSTAT=criteria_provided,_single_submitter;CLNSIG=Uncertain_significance;CLNVC=single_nucleotide_variant;CLNVCSO=SO:0001483;GENEINFO=CDKN1C:1028;MC=SO:0001583|missense_variant,SO:0001627|intron_variant;ORIGIN=1;RS=1486019596;Pangolin=ENSG00000129757.13|5:0.0|-1:-0.0
chr11	2885159	938574	C	G	.	.	ALLELEID=935483;CLNDN=Beckwith-Wiedemann_syndrome;CLNDISDB=MONDO:MONDO:0007534,MedGen:C0004903,OMIM:130650,Orphanet:ORPHA116,SNOMED_CT:81780002;CLNHGVS=NC_000011.10:g.2885159C>G;CLNREVSTAT=criteria_provided,_single_submitter;CLNSIG=Uncertain_significance;CLNVC=single_nucleotide_variant;CLNVCSO=SO:0001483;GENEINFO=CDKN1C:1028;MC=SO:0001583|missense_variant,SO:0001627|intron_variant;ORIGIN=1;Pangolin=ENSG00000129757.13|43:0.0|43:-0.01
chr11	2885170	965182	C	T	.	.	ALLELEID=956459;CLNDN=Beckwith-Wiedemann_syndrome;CLNDISDB=MONDO:MONDO:0007534,MedGen:C0004903,OMIM:130650,Orphanet:ORPHA116,SNOMED_CT:81780002;CLNHGVS=NC_000011.10:g.2885170C>T;CLNREVSTAT=criteria_provided,_single_submitter;CLNSIG=Uncertain_significance;CLNVC=single_nucleotide_variant;CLNVCSO=SO:0001483;GENEINFO=CDKN1C:1028;MC=SO:0001583|missense_variant,SO:0001627|intron_variant;ORIGIN=1;Pangolin=ENSG00000129757.13|-2:0.0|32:-0.02
chr11	2885173	941852	G	A	.	.	ALLELEID=935484;CLNDN=Beckwith-Wiedemann_syndrome;CLNDISDB=MONDO:MONDO:0007534,MedGen:C0004903,OMIM:130650,Orphanet:ORPHA116,SNOMED_CT:81780002;CLNHGVS=NC_000011.10:g.2885173G>A;CLNREVSTAT=criteria_provided,_single_submitter;CLNSIG=Uncertain_significance;CLNVC=single_nucleotide_variant;CLNVCSO=SO:0001483;GENEINFO=CDKN1C:1028;MC=SO:0001583|missense_variant,SO:0001627|intron_variant;ORIGIN=1;Pangolin=ENSG00000129757.13|28:0.0|29:-0.01
chr11	2885174	938560	G	A	.	.	ALLELEID=935485;CLNDN=Beckwith-Wiedemann_syndrome;CLNDISDB=MONDO:MONDO:0007534,MedGen:C0004903,OMIM:130650,Orphanet:ORPHA116,SNOMED_CT:81780002;CLNHGVS=NC_000011.10:g.2885174G>A;CLNREVSTAT=criteria_provided,_single_submitter;CLNSIG=Uncertain_significance;CLNVC=single_nucleotide_variant;CLNVCSO=SO:0001483;GENEINFO=CDKN1C:1028;MC=SO:0001583|missense_variant,SO:0001627|intron_variant;ORIGIN=1;Pangolin=ENSG00000129757.13|28:0.0|28:-0.0
chr11	2885183	572276	G	C	.	.	ALLELEID=570541;CLNDN=Beckwith-Wiedemann_syndrome;CLNDISDB=MONDO:MONDO:0007534,MedGen:C0004903,OMIM:130650,Orphanet:ORPHA116,SNOMED_CT:81780002;CLNHGVS=NC_000011.10:g.2885183G>C;CLNREVSTAT=criteria_provided,_single_submitter;CLNSIG=Uncertain_significance;CLNVC=single_nucleotide_variant;CLNVCSO=SO:0001483;GENEINFO=CDKN1C:1028;MC=SO:0001583|missense_variant,SO:0001627|intron_variant;ORIGIN=1;RS=1416112498;Pangolin=ENSG00000129757.13|19:0.0|19:-0.0
chr11	2885195	654566	G	A	.	.	ALLELEID=639943;CLNDN=Beckwith-Wiedemann_syndrome;CLNDISDB=MONDO:MONDO:0007534,MedGen:C0004903,OMIM:130650,Orphanet:ORPHA116,SNOMED_CT:81780002;CLNHGVS=NC_000011.10:g.2885195G>A;CLNREVSTAT=criteria_provided,_single_submitter;CLNSIG=Uncertain_significance;CLNVC=single_nucleotide_variant;CLNVCSO=SO:0001483;GENEINFO=CDKN1C:1028;MC=SO:0001583|missense_variant,SO:0001627|intron_variant;ORIGIN=1;RS=1356534188;Pangolin=ENSG00000129757.13|7:0.02|6:-0.0
chr11	2885201	1025760	C	T	.	.	ALLELEID=1009632;CLNDN=Beckwith-Wiedemann_syndrome;CLNDISDB=MONDO:MONDO:0007534,MedGen:C0004903,OMIM:130650,Orphanet:ORPHA116,SNOMED_CT:81780002;CLNHGVS=NC_000011.10:g.2885201C>T;CLNREVSTAT=criteria_provided,_single_submitter;CLNSIG=Uncertain_significance;CLNVC=single_nucleotide_variant;CLNVCSO=SO:0001483;GENEINFO=CDKN1C:1028;MC=SO:0001575|splice_donor_variant,SO:0001583|missense_variant;ORIGIN=1;Pangolin=ENSG00000129757.13|7:0.0|1:-0.08
chr11	2885202	1015883	C	A	.	.	ALLELEID=1009633;CLNDN=Beckwith-Wiedemann_syndrome;CLNDISDB=MONDO:MONDO:0007534,MedGen:C0004903,OMIM:130650,Orphanet:ORPHA116,SNOMED_CT:81780002;CLNHGVS=NC_000011.10:g.2885202C>A;CLNREVSTAT=criteria_provided,_single_submitter;CLNSIG=Uncertain_significance;CLNVC=single_nucleotide_variant;CLNVCSO=SO:0001483;GENEINFO=CDKN1C:1028;MC=SO:0001583|missense_variant;ORIGIN=1;Pangolin=ENSG00000129757.13|6:0.01|0:-0.08
chr11	2885203	1056491	T	C	.	.	ALLELEID=1047174;CLNDN=Beckwith-Wiedemann_syndrome;CLNDISDB=MONDO:MONDO:0007534,MedGen:C0004903,OMIM:130650,Orphanet:ORPHA116,SNOMED_CT:81780002;CLNHGVS=NC_000011.10:g.2885203T>C;CLNREVSTAT=criteria_provided,_single_submitter;CLNSIG=Uncertain_significance;CLNVC=single_nucleotide_variant;CLNVCSO=SO:0001483;GENEINFO=CDKN1C:1028;MC=SO:0001583|missense_variant;ORIGIN=1;Pangolin=ENSG00000129757.13|5:0.02|-1:-0.08
chr11	2885207	1009306	C	G	.	.	ALLELEID=994463;CLNDN=Beckwith-Wiedemann_syndrome;CLNDISDB=MONDO:MONDO:0007534,MedGen:C0004903,OMIM:130650,Orphanet:ORPHA116,SNOMED_CT:81780002;CLNHGVS=NC_000011.10:g.2885207C>G;CLNREVSTAT=criteria_provided,_single_submitter;CLNSIG=Uncertain_significance;CLNVC=single_nucleotide_variant;CLNVCSO=SO:0001483;GENEINFO=CDKN1C:1028;MC=SO:0001583|missense_variant;ORIGIN=1;Pangolin=ENSG00000129757.13|-5:0.04|1:-0.0
chr11	2885207	1026012	C	T	.	.	ALLELEID=1009634;CLNDN=Beckwith-Wiedemann_syndrome;CLNDISDB=MONDO:MONDO:0007534,MedGen:C0004903,OMIM:130650,Orphanet:ORPHA116,SNOMED_CT:81780002;CLNHGVS=NC_000011.10:g.2885207C>T;CLNREVSTAT=criteria_provided,_single_submitter;CLNSIG=Uncertain_significance;CLNVC=single_nucleotide_variant;CLNVCSO=SO:0001483;GENEINFO=CDKN1C:1028;MC=SO:0001583|missense_variant;ORIGIN=1;Pangolin=ENSG00000129757.13|-5:0.1|1:-0.0
chr11	2885216	970973	G	T	.	.	ALLELEID=956460;CLNDN=Beckwith-Wiedemann_syndrome;CLNDISDB=MONDO:MONDO:0007534,MedGen:C0004903,OMIM:130650,Orphanet:ORPHA116,SNOMED_CT:81780002;CLNHGVS=NC_000011.10:g.2885216G>T;CLNREVSTAT=criteria_provided,_single_submitter;CLNSIG=Uncertain_significance;CLNVC=single_nucleotide_variant;CLNVCSO=SO:0001483;GENEINFO=CDKN1C:1028;MC=SO:0001583|missense_variant;ORIGIN=1;Pangolin=ENSG00000129757.13|-14:0.03|16:-0.0
chr11	2885219	397606	A	G	.	.	ALLELEID=384489;CLNDN=Beckwith-Wiedemann_syndrome;CLNDISDB=MONDO:MONDO:0007534,MedGen:C0004903,OMIM:130650,Orphanet:ORPHA116,SNOMED_CT:81780002;CLNHGVS=NC_000011.10:g.2885219A>G;CLNREVSTAT=no_assertion_criteria_provided;CLNSIG=Uncertain_significance;CLNVC=single_nucleotide_variant;CLNVCSO=SO:0001483;GENEINFO=CDKN1C:1028;MC=SO:0001583|missense_variant;ORIGIN=1;RS=1060499712;Pangolin=ENSG00000129757.13|-17:0.0|-17:-0.01
chr11	2885224	943653	G	A	.	.	ALLELEID=935486;CLNDN=Beckwith-Wiedemann_syndrome;CLNDISDB=MONDO:MONDO:0007534,MedGen:C0004903,OMIM:130650,Orphanet:ORPHA116,SNOMED_CT:81780002;CLNHGVS=NC_000011.10:g.2885224G>A;CLNREVSTAT=criteria_provided,_single_submitter;CLNSIG=Uncertain_significance;CLNVC=single_nucleotide_variant;CLNVCSO=SO:0001483;GENEINFO=CDKN1C:1028;MC=SO:0001583|missense_variant;ORIGIN=1;Pangolin=ENSG00000129757.13|-22:0.0|-16:-0.0
chr11	2885225	453993	C	T	.	.	ALLELEID=461504;CLNDN=Beckwith-Wiedemann_syndrome;CLNDISDB=MONDO:MONDO:0007534,MedGen:C0004903,OMIM:130650,Orphanet:ORPHA116,SNOMED_CT:81780002;CLNHGVS=NC_000011.10:g.2885225C>T;CLNREVSTAT=criteria_provided,_single_submitter;CLNSIG=Uncertain_significance;CLNVC=single_nucleotide_variant;CLNVCSO=SO:0001483;GENEINFO=CDKN1C:1028;MC=SO:0001583|missense_variant;ORIGIN=1;RS=1177512372;Pangolin=ENSG00000129757.13|-23:0.01|7:-0.0
chr11	2885227	647357	G	A	.	.	ALLELEID=639944;CLNDN=Beckwith-Wiedemann_syndrome;CLNDISDB=MONDO:MONDO:0007534,MedGen:C0004903,OMIM:130650,Orphanet:ORPHA116,SNOMED_CT:81780002;CLNHGVS=NC_000011.10:g.2885227G>A;CLNREVSTAT=criteria_provided,_single_submitter;CLNSIG=Uncertain_significance;CLNVC=single_nucleotide_variant;CLNVCSO=SO:0001483;GENEINFO=CDKN1C:1028;MC=SO:0001583|missense_variant;ORIGIN=1;RS=1590151038;Pangolin=ENSG00000129757.13|-25:0.01|-19:-0.0
chr11	2885234	972073	A	C	.	.	ALLELEID=956461;CLNDN=Beckwith-Wiedemann_syndrome;CLNDISDB=MONDO:MONDO:0007534,MedGen:C0004903,OMIM:130650,Orphanet:ORPHA116,SNOMED_CT:81780002;CLNHGVS=NC_000011.10:g.2885234A>C;CLNREVSTAT=criteria_provided,_single_submitter;CLNSIG=Uncertain_significance;CLNVC=single_nucleotide_variant;CLNVCSO=SO:0001483;GENEINFO=CDKN1C:1028;MC=SO:0001583|missense_variant;ORIGIN=1;Pangolin=ENSG00000129757.13|-32:0.0|-32:-0.0
chr11	2885239	1042113	C	T	.	.	ALLELEID=1030197;CLNDN=Beckwith-Wiedemann_syndrome;CLNDISDB=MONDO:MONDO:0007534,MedGen:C0004903,OMIM:130650,Orphanet:ORPHA116,SNOMED_CT:81780002;CLNHGVS=NC_000011.10:g.2885239C>T;CLNREVSTAT=criteria_provided,_single_submitter;CLNSIG=Uncertain_significance;CLNVC=single_nucleotide_variant;CLNVCSO=SO:0001483;GENEINFO=CDKN1C:1028;MC=SO:0001583|missense_variant;ORIGIN=1;Pangolin=ENSG00000129757.13|-37:0.02|8:-0.0
chr11	2885249	942320	C	G	.	.	ALLELEID=935487;CLNDN=Beckwith-Wiedemann_syndrome;CLNDISDB=MONDO:MONDO:0007534,MedGen:C0004903,OMIM:130650,Orphanet:ORPHA116,SNOMED_CT:81780002;CLNHGVS=NC_000011.10:g.2885249C>G;CLNREVSTAT=criteria_provided,_single_submitter;CLNSIG=Uncertain_significance;CLNVC=single_nucleotide_variant;CLNVCSO=SO:0001483;GENEINFO=CDKN1C:1028;MC=SO:0001583|missense_variant;ORIGIN=1;Pangolin=ENSG00000129757.13|-2:0.0|-47:-0.01
chr11	2885251	651419	G	A	.	.	ALLELEID=639945;CLNDN=Beckwith-Wiedemann_syndrome;CLNDISDB=MONDO:MONDO:0007534,MedGen:C0004903,OMIM:130650,Orphanet:ORPHA116,SNOMED_CT:81780002;CLNHGVS=NC_000011.10:g.2885251G>A;CLNREVSTAT=criteria_provided,_single_submitter;CLNSIG=Uncertain_significance;CLNVC=single_nucleotide_variant;CLNVCSO=SO:0001483;GENEINFO=CDKN1C:1028;MC=SO:0001583|missense_variant;ORIGIN=1;RS=1475576590;Pangolin=ENSG00000129757.13|-49:0.0|-4:-0.0
chr11	2885263	568229	C	A	.	.	ALLELEID=570545;CLNDN=Beckwith-Wiedemann_syndrome;CLNDISDB=MONDO:MONDO:0007534,MedGen:C0004903,OMIM:130650,Orphanet:ORPHA116,SNOMED_CT:81780002;CLNHGVS=NC_000011.10:g.2885263C>A;CLNREVSTAT=criteria_provided,_single_submitter;CLNSIG=Uncertain_significance;CLNVC=single_nucleotide_variant;CLNVCSO=SO:0001483;GENEINFO=CDKN1C:1028;MC=SO:0001583|missense_variant;ORIGIN=1;RS=1312652368;Pangolin=ENSG00000129757.13|-8:0.0|28:-0.0
chr11	2885264	524709	G	A	.	.	AF_EXAC=9e-05;ALLELEID=526128;CLNDN=Beckwith-Wiedemann_syndrome;CLNDISDB=MONDO:MONDO:0007534,MedGen:C0004903,OMIM:130650,Orphanet:ORPHA116,SNOMED_CT:81780002;CLNHGVS=NC_000011.10:g.2885264G>A;CLNREVSTAT=criteria_provided,_single_submitter;CLNSIG=Uncertain_significance;CLNVC=single_nucleotide_variant;CLNVCSO=SO:0001483;GENEINFO=CDKN1C:1028;MC=SO:0001583|missense_variant;ORIGIN=1;RS=750526402;Pangolin=ENSG00000129757.13|-3:0.0|24:-0.0
chr11	2885267	453992	C	T	.	.	ALLELEID=461209;CLNDN=Beckwith-Wiedemann_syndrome;CLNDISDB=MONDO:MONDO:0007534,MedGen:C0004903,OMIM:130650,Orphanet:ORPHA116,SNOMED_CT:81780002;CLNHGVS=NC_000011.10:g.2885267C>T;CLNREVSTAT=criteria_provided,_single_submitter;CLNSIG=Uncertain_significance;CLNVC=single_nucleotide_variant;CLNVCSO=SO:0001483;GENEINFO=CDKN1C:1028;MC=SO:0001583|missense_variant;ORIGIN=1;RS=1224283171;Pangolin=ENSG00000129757.13|-2:0.0|24:-0.0
chr11	2885269	1011922	G	A	.	.	ALLELEID=994464;CLNDN=Beckwith-Wiedemann_syndrome;CLNDISDB=MONDO:MONDO:0007534,MedGen:C0004903,OMIM:130650,Orphanet:ORPHA116,SNOMED_CT:81780002;CLNHGVS=NC_000011.10:g.2885269G>A;CLNREVSTAT=criteria_provided,_single_submitter;CLNSIG=Uncertain_significance;CLNVC=single_nucleotide_variant;CLNVCSO=SO:0001483;GENEINFO=CDKN1C:1028;MC=SO:0001583|missense_variant;ORIGIN=1;Pangolin=ENSG00000129757.13|2:0.0|22:-0.0
chr11	2885272	404251	C	T	.	.	ALLELEID=398580;CLNDN=Beckwith-Wiedemann_syndrome;CLNDISDB=MONDO:MONDO:0007534,MedGen:C0004903,OMIM:130650,Orphanet:ORPHA116,SNOMED_CT:81780002;CLNHGVS=NC_000011.10:g.2885272C>T;CLNREVSTAT=criteria_provided,_single_submitter;CLNSIG=Uncertain_significance;CLNVC=single_nucleotide_variant;CLNVCSO=SO:0001483;GENEINFO=CDKN1C:1028;MC=SO:0001583|missense_variant;ORIGIN=1;RS=1060500179;Pangolin=ENSG00000129757.13|19:0.0|1:-0.0
chr11	2885273	941550	C	T	.	.	ALLELEID=935488;CLNDN=Beckwith-Wiedemann_syndrome;CLNDISDB=MONDO:MONDO:0007534,MedGen:C0004903,OMIM:130650,Orphanet:ORPHA116,SNOMED_CT:81780002;CLNHGVS=NC_000011.10:g.2885273C>T;CLNREVSTAT=criteria_provided,_single_submitter;CLNSIG=Uncertain_significance;CLNVC=single_nucleotide_variant;CLNVCSO=SO:0001483;GENEINFO=CDKN1C:1028;MC=SO:0001583|missense_variant;ORIGIN=1;Pangolin=ENSG00000129757.13|18:0.0|-18:-0.0
chr11	2885275	837112	C	T	.	.	ALLELEID=838281;CLNDN=Beckwith-Wiedemann_syndrome;CLNDISDB=MONDO:MONDO:0007534,MedGen:C0004903,OMIM:130650,Orphanet:ORPHA116,SNOMED_CT:81780002;CLNHGVS=NC_000011.10:g.2885275C>T;CLNREVSTAT=criteria_provided,_single_submitter;CLNSIG=Uncertain_significance;CLNVC=single_nucleotide_variant;CLNVCSO=SO:0001483;GENEINFO=CDKN1C:1028;MC=SO:0001583|missense_variant;ORIGIN=1;Pangolin=ENSG00000129757.13|-2:0.0|16:-0.0
chr11	2885296	947417	AAGTCGTAAT	A	.	.	ALLELEID=926193;CLNDN=Beckwith-Wiedemann_syndrome;CLNDISDB=MONDO:MONDO:0007534,MedGen:C0004903,OMIM:130650,Orphanet:ORPHA116,SNOMED_CT:81780002;CLNHGVS=NC_000011.10:g.2885297_2885305del;CLNREVSTAT=criteria_provided,_single_submitter;CLNSIG=Uncertain_significance;CLNVC=Deletion;CLNVCSO=SO:0000159;GENEINFO=CDKN1C:1028;MC=SO:0001820|inframe_indel;ORIGIN=1;Pangolin=ENSG00000129757.13|11:0.0|-5:-0.0
chr11	2885297	1026795	A	T	.	.	ALLELEID=1009635;CLNDN=Beckwith-Wiedemann_syndrome;CLNDISDB=MONDO:MONDO:0007534,MedGen:C0004903,OMIM:130650,Orphanet:ORPHA116,SNOMED_CT:81780002;CLNHGVS=NC_000011.10:g.2885297A>T;CLNREVSTAT=criteria_provided,_single_submitter;CLNSIG=Uncertain_significance;CLNVC=single_nucleotide_variant;CLNVCSO=SO:0001483;GENEINFO=CDKN1C:1028;MC=SO:0001583|missense_variant;ORIGIN=1;Pangolin=ENSG00000129757.13|3:0.0|-6:-0.0
chr11	2885308	524704	C	G	.	.	ALLELEID=526619;CLNDN=Beckwith-Wiedemann_syndrome;CLNDISDB=MONDO:MONDO:0007534,MedGen:C0004903,OMIM:130650,Orphanet:ORPHA116,SNOMED_CT:81780002;CLNHGVS=NC_000011.10:g.2885308C>G;CLNREVSTAT=criteria_provided,_single_submitter;CLNSIG=Uncertain_significance;CLNVC=single_nucleotide_variant;CLNVCSO=SO:0001483;GENEINFO=CDKN1C:1028;MC=SO:0001583|missense_variant;ORIGIN=1;RS=1554938211;Pangolin=ENSG00000129757.13|-17:0.0|-8:-0.0
chr11	2885309	1016161	A	T	.	.	ALLELEID=1009636;CLNDN=Beckwith-Wiedemann_syndrome;CLNDISDB=MONDO:MONDO:0007534,MedGen:C0004903,OMIM:130650,Orphanet:ORPHA116,SNOMED_CT:81780002;CLNHGVS=NC_000011.10:g.2885309A>T;CLNREVSTAT=criteria_provided,_single_submitter;CLNSIG=Uncertain_significance;CLNVC=single_nucleotide_variant;CLNVCSO=SO:0001483;GENEINFO=CDKN1C:1028;MC=SO:0001583|missense_variant;ORIGIN=1;Pangolin=ENSG00000129757.13|-2:0.0|-18:-0.0
chr11	2885315	937608	T	C	.	.	ALLELEID=935489;CLNDN=Beckwith-Wiedemann_syndrome;CLNDISDB=MONDO:MONDO:0007534,MedGen:C0004903,OMIM:130650,Orphanet:ORPHA116,SNOMED_CT:81780002;CLNHGVS=NC_000011.10:g.2885315T>C;CLNREVSTAT=criteria_provided,_single_submitter;CLNSIG=Uncertain_significance;CLNVC=single_nucleotide_variant;CLNVCSO=SO:0001483;GENEINFO=CDKN1C:1028;MC=SO:0001583|missense_variant;ORIGIN=1;Pangolin=ENSG00000129757.13|-3:0.0|-24:-0.0
chr11	2885317	864623	T	C	.	.	ALLELEID=838282;CLNDN=Beckwith-Wiedemann_syndrome;CLNDISDB=MONDO:MONDO:0007534,MedGen:C0004903,OMIM:130650,Orphanet:ORPHA116,SNOMED_CT:81780002;CLNHGVS=NC_000011.10:g.2885317T>C;CLNREVSTAT=criteria_provided,_single_submitter;CLNSIG=Uncertain_significance;CLNVC=single_nucleotide_variant;CLNVCSO=SO:0001483;GENEINFO=CDKN1C:1028;MC=SO:0001583|missense_variant;ORIGIN=1;Pangolin=ENSG00000129757.13|-26:0.0|-26:-0.0
chr11	2885318	664266	G	C	.	.	ALLELEID=639946;CLNDN=Beckwith-Wiedemann_syndrome;CLNDISDB=MONDO:MONDO:0007534,MedGen:C0004903,OMIM:130650,Orphanet:ORPHA116,SNOMED_CT:81780002;CLNHGVS=NC_000011.10:g.2885318G>C;CLNREVSTAT=criteria_provided,_single_submitter;CLNSIG=Uncertain_significance;CLNVC=single_nucleotide_variant;CLNVCSO=SO:0001483;GENEINFO=CDKN1C:1028;MC=SO:0001583|missense_variant;ORIGIN=1;RS=1450572665;Pangolin=ENSG00000129757.13|-27:0.0|-27:-0.0
chr11	2885324	1004304	C	T	.	.	ALLELEID=994465;CLNDN=Beckwith-Wiedemann_syndrome;CLNDISDB=MONDO:MONDO:0007534,MedGen:C0004903,OMIM:130650,Orphanet:ORPHA116,SNOMED_CT:81780002;CLNHGVS=NC_000011.10:g.2885324C>T;CLNREVSTAT=criteria_provided,_single_submitter;CLNSIG=Uncertain_significance;CLNVC=single_nucleotide_variant;CLNVCSO=SO:0001483;GENEINFO=CDKN1C:1028;MC=SO:0001583|missense_variant;ORIGIN=1;Pangolin=ENSG00000129757.13|-33:0.0|-36:-0.0
chr11	2885326	1002536	G	A	.	.	ALLELEID=994466;CLNDN=Beckwith-Wiedemann_syndrome;CLNDISDB=MONDO:MONDO:0007534,MedGen:C0004903,OMIM:130650,Orphanet:ORPHA116,SNOMED_CT:81780002;CLNHGVS=NC_000011.10:g.2885326G>A;CLNREVSTAT=criteria_provided,_single_submitter;CLNSIG=Uncertain_significance;CLNVC=single_nucleotide_variant;CLNVCSO=SO:0001483;GENEINFO=CDKN1C:1028;MC=SO:0001583|missense_variant;ORIGIN=1;Pangolin=ENSG00000129757.13|2:0.0|-35:-0.0
chr11	2885327	845038	C	A	.	.	ALLELEID=838283;CLNDN=Beckwith-Wiedemann_syndrome;CLNDISDB=MONDO:MONDO:0007534,MedGen:C0004903,OMIM:130650,Orphanet:ORPHA116,SNOMED_CT:81780002;CLNHGVS=NC_000011.10:g.2885327C>A;CLNREVSTAT=criteria_provided,_single_submitter;CLNSIG=Uncertain_significance;CLNVC=single_nucleotide_variant;CLNVCSO=SO:0001483;GENEINFO=CDKN1C:1028;MC=SO:0001583|missense_variant;ORIGIN=1;Pangolin=ENSG00000129757.13|-39:0.0|-39:-0.0
chr11	2885339	1034467	C	G	.	.	ALLELEID=1030198;CLNDN=Beckwith-Wiedemann_syndrome;CLNDISDB=MONDO:MONDO:0007534,MedGen:C0004903,OMIM:130650,Orphanet:ORPHA116,SNOMED_CT:81780002;CLNHGVS=NC_000011.10:g.2885339C>G;CLNREVSTAT=criteria_provided,_single_submitter;CLNSIG=Uncertain_significance;CLNVC=single_nucleotide_variant;CLNVCSO=SO:0001483;GENEINFO=CDKN1C:1028;MC=SO:0001583|missense_variant;ORIGIN=1;Pangolin=ENSG00000129757.13|4:0.0|9:-0.0
chr11	2885345	862176	G	A	.	.	ALLELEID=838284;CLNDN=Beckwith-Wiedemann_syndrome;CLNDISDB=MONDO:MONDO:0007534,MedGen:C0004903,OMIM:130650,Orphanet:ORPHA116,SNOMED_CT:81780002;CLNHGVS=NC_000011.10:g.2885345G>A;CLNREVSTAT=criteria_provided,_single_submitter;CLNSIG=Uncertain_significance;CLNVC=single_nucleotide_variant;CLNVCSO=SO:0001483;GENEINFO=CDKN1C:1028;MC=SO:0001583|missense_variant;ORIGIN=1;Pangolin=ENSG00000129757.13|2:0.0|-2:-0.0
chr11	2885345	658784	G	T	.	.	ALLELEID=639947;CLNDN=Beckwith-Wiedemann_syndrome;CLNDISDB=MONDO:MONDO:0007534,MedGen:C0004903,OMIM:130650,Orphanet:ORPHA116,SNOMED_CT:81780002;CLNHGVS=NC_000011.10:g.2885345G>T;CLNREVSTAT=criteria_provided,_single_submitter;CLNSIG=Uncertain_significance;CLNVC=single_nucleotide_variant;CLNVCSO=SO:0001483;GENEINFO=CDKN1C:1028;MC=SO:0001583|missense_variant;ORIGIN=1;RS=749713233;Pangolin=ENSG00000129757.13|-2:0.0|3:-0.0
chr11	2885347	404255	G	A	.	.	AF_EXAC=5e-05;ALLELEID=398215;CLNDN=Beckwith-Wiedemann_syndrome;CLNDISDB=MONDO:MONDO:0007534,MedGen:C0004903,OMIM:130650,Orphanet:ORPHA116,SNOMED_CT:81780002;CLNHGVS=NC_000011.10:g.2885347G>A;CLNREVSTAT=criteria_provided,_single_submitter;CLNSIG=Uncertain_significance;CLNVC=single_nucleotide_variant;CLNVCSO=SO:0001483;GENEINFO=CDKN1C:1028;MC=SO:0001583|missense_variant;ORIGIN=1;RS=774548414;Pangolin=ENSG00000129757.13|2:0.01|-5:-0.0
chr11	2885357	870570	C	T	.	.	ALLELEID=858732;CLNDN=Beckwith-Wiedemann_syndrome;CLNDISDB=MONDO:MONDO:0007534,MedGen:C0004903,OMIM:130650,Orphanet:ORPHA116,SNOMED_CT:81780002;CLNHGVS=NC_000011.10:g.2885357C>T;CLNREVSTAT=criteria_provided,_conflicting_interpretations;CLNSIG=Conflicting_interpretations_of_pathogenicity;CLNSIGCONF=Likely_pathogenic(1),Uncertain_significance(1);CLNVC=single_nucleotide_variant;CLNVCSO=SO:0001483;GENEINFO=CDKN1C:1028;MC=SO:0001583|missense_variant;ORIGIN=17;Pangolin=ENSG00000129757.13|-3:0.0|-9:-0.0
chr11	2885359	453990	C	A	.	.	ALLELEID=461513;CLNDN=Beckwith-Wiedemann_syndrome;CLNDISDB=MONDO:MONDO:0007534,MedGen:C0004903,OMIM:130650,Orphanet:ORPHA116,SNOMED_CT:81780002;CLNHGVS=NC_000011.10:g.2885359C>A;CLNREVSTAT=criteria_provided,_single_submitter;CLNSIG=Uncertain_significance;CLNVC=single_nucleotide_variant;CLNVCSO=SO:0001483;GENEINFO=CDKN1C:1028;MC=SO:0001583|missense_variant;ORIGIN=1;RS=1477382841;Pangolin=ENSG00000129757.13|2:0.0|-10:-0.0
chr11	2885359	570833	C	T	.	.	ALLELEID=567182;CLNDN=Beckwith-Wiedemann_syndrome;CLNDISDB=MONDO:MONDO:0007534,MedGen:C0004903,OMIM:130650,Orphanet:ORPHA116,SNOMED_CT:81780002;CLNHGVS=NC_000011.10:g.2885359C>T;CLNREVSTAT=criteria_provided,_single_submitter;CLNSIG=Uncertain_significance;CLNVC=single_nucleotide_variant;CLNVCSO=SO:0001483;GENEINFO=CDKN1C:1028;MC=SO:0001583|missense_variant;ORIGIN=1;RS=1477382841;Pangolin=ENSG00000129757.13|-11:0.0|2:-0.0
chr11	2885360	844933	G	A	.	.	ALLELEID=838285;CLNDN=Beckwith-Wiedemann_syndrome;CLNDISDB=MONDO:MONDO:0007534,MedGen:C0004903,OMIM:130650,Orphanet:ORPHA116,SNOMED_CT:81780002;CLNHGVS=NC_000011.10:g.2885360G>A;CLNREVSTAT=criteria_provided,_single_submitter;CLNSIG=Uncertain_significance;CLNVC=single_nucleotide_variant;CLNVCSO=SO:0001483;GENEINFO=CDKN1C:1028;MC=SO:0001583|missense_variant;ORIGIN=1;Pangolin=ENSG00000129757.13|-12:0.0|34:-0.0
chr11	2885378	849930	C	T	.	.	ALLELEID=838287;CLNDN=Beckwith-Wiedemann_syndrome;CLNDISDB=MONDO:MONDO:0007534,MedGen:C0004903,OMIM:130650,Orphanet:ORPHA116,SNOMED_CT:81780002;CLNHGVS=NC_000011.10:g.2885378C>T;CLNREVSTAT=criteria_provided,_single_submitter;CLNSIG=Uncertain_significance;CLNVC=single_nucleotide_variant;CLNVCSO=SO:0001483;GENEINFO=CDKN1C:1028;MC=SO:0001583|missense_variant;ORIGIN=1;Pangolin=ENSG00000129757.13|4:0.0|44:-0.0
chr11	2885383	570760	G	C	.	.	ALLELEID=567183;CLNDN=Beckwith-Wiedemann_syndrome|not_provided;CLNDISDB=MONDO:MONDO:0007534,MedGen:C0004903,OMIM:130650,Orphanet:ORPHA116,SNOMED_CT:81780002|MedGen:CN517202;CLNHGVS=NC_000011.10:g.2885383G>C;CLNREVSTAT=criteria_provided,_single_submitter;CLNSIG=Uncertain_significance;CLNVC=single_nucleotide_variant;CLNVCSO=SO:0001483;GENEINFO=CDKN1C:1028;MC=SO:0001583|missense_variant;ORIGIN=1;RS=1564930749;Pangolin=ENSG00000129757.13|35:0.0|39:-0.0
chr11	2885383	1040684	G	T	.	.	ALLELEID=1030199;CLNDN=Beckwith-Wiedemann_syndrome;CLNDISDB=MONDO:MONDO:0007534,MedGen:C0004903,OMIM:130650,Orphanet:ORPHA116,SNOMED_CT:81780002;CLNHGVS=NC_000011.10:g.2885383G>T;CLNREVSTAT=criteria_provided,_single_submitter;CLNSIG=Uncertain_significance;CLNVC=single_nucleotide_variant;CLNVCSO=SO:0001483;GENEINFO=CDKN1C:1028;MC=SO:0001583|missense_variant;ORIGIN=1;Pangolin=ENSG00000129757.13|-2:0.02|39:-0.0
chr11	2885399	579233	G	A	.	.	ALLELEID=565690;CLNDN=Beckwith-Wiedemann_syndrome;CLNDISDB=MONDO:MONDO:0007534,MedGen:C0004903,OMIM:130650,Orphanet:ORPHA116,SNOMED_CT:81780002;CLNHGVS=NC_000011.10:g.2885399G>A;CLNREVSTAT=criteria_provided,_single_submitter;CLNSIG=Uncertain_significance;CLNVC=single_nucleotide_variant;CLNVCSO=SO:0001483;GENEINFO=CDKN1C:1028;MC=SO:0001583|missense_variant;ORIGIN=1;RS=1467420956;Pangolin=ENSG00000129757.13|-5:0.0|23:-0.0
chr11	2885399	524716	G	T	.	.	ALLELEID=526154;CLNDN=Beckwith-Wiedemann_syndrome;CLNDISDB=MONDO:MONDO:0007534,MedGen:C0004903,OMIM:130650,Orphanet:ORPHA116,SNOMED_CT:81780002;CLNHGVS=NC_000011.10:g.2885399G>T;CLNREVSTAT=criteria_provided,_single_submitter;CLNSIG=Uncertain_significance;CLNVC=single_nucleotide_variant;CLNVCSO=SO:0001483;GENEINFO=CDKN1C:1028;MC=SO:0001583|missense_variant;ORIGIN=1;RS=1467420956;Pangolin=ENSG00000129757.13|-2:0.0|23:-0.0
chr11	2885407	1045694	C	G	.	.	ALLELEID=1030200;CLNDN=Beckwith-Wiedemann_syndrome;CLNDISDB=MONDO:MONDO:0007534,MedGen:C0004903,OMIM:130650,Orphanet:ORPHA116,SNOMED_CT:81780002;CLNHGVS=NC_000011.10:g.2885407C>G;CLNREVSTAT=criteria_provided,_single_submitter;CLNSIG=Uncertain_significance;CLNVC=single_nucleotide_variant;CLNVCSO=SO:0001483;GENEINFO=CDKN1C:1028;MC=SO:0001583|missense_variant;ORIGIN=1;Pangolin=ENSG00000129757.13|-13:0.01|15:-0.0
chr11	2885408	840387	T	C	.	.	ALLELEID=838288;CLNDN=Beckwith-Wiedemann_syndrome;CLNDISDB=MONDO:MONDO:0007534,MedGen:C0004903,OMIM:130650,Orphanet:ORPHA116,SNOMED_CT:81780002;CLNHGVS=NC_000011.10:g.2885408T>C;CLNREVSTAT=criteria_provided,_single_submitter;CLNSIG=Uncertain_significance;CLNVC=single_nucleotide_variant;CLNVCSO=SO:0001483;GENEINFO=CDKN1C:1028;MC=SO:0001583|missense_variant;ORIGIN=1;Pangolin=ENSG00000129757.13|-14:0.0|14:-0.0
chr11	2885410	843726	G	A	.	.	ALLELEID=838289;CLNDN=Beckwith-Wiedemann_syndrome;CLNDISDB=MONDO:MONDO:0007534,MedGen:C0004903,OMIM:130650,Orphanet:ORPHA116,SNOMED_CT:81780002;CLNHGVS=NC_000011.10:g.2885410G>A;CLNREVSTAT=criteria_provided,_single_submitter;CLNSIG=Uncertain_significance;CLNVC=single_nucleotide_variant;CLNVCSO=SO:0001483;GENEINFO=CDKN1C:1028;MC=SO:0001583|missense_variant;ORIGIN=1;Pangolin=ENSG00000129757.13|12:0.0|-1:-0.0
chr11	2885414	646679	G	C	.	.	AF_EXAC=0.0;ALLELEID=639948;CLNDN=Beckwith-Wiedemann_syndrome;CLNDISDB=MONDO:MONDO:0007534,MedGen:C0004903,OMIM:130650,Orphanet:ORPHA116,SNOMED_CT:81780002;CLNHGVS=NC_000011.10:g.2885414G>C;CLNREVSTAT=criteria_provided,_single_submitter;CLNSIG=Uncertain_significance;CLNVC=single_nucleotide_variant;CLNVCSO=SO:0001483;GENEINFO=CDKN1C:1028;MC=SO:0001583|missense_variant;ORIGIN=1;RS=765255367;Pangolin=ENSG00000129757.13|17:0.0|8:-0.0
chr11	2885417	574087	C	G	.	.	ALLELEID=570547;CLNDN=Beckwith-Wiedemann_syndrome;CLNDISDB=MONDO:MONDO:0007534,MedGen:C0004903,OMIM:130650,Orphanet:ORPHA116,SNOMED_CT:81780002;CLNHGVS=NC_000011.10:g.2885417C>G;CLNREVSTAT=criteria_provided,_single_submitter;CLNSIG=Uncertain_significance;CLNVC=single_nucleotide_variant;CLNVCSO=SO:0001483;GENEINFO=CDKN1C:1028;MC=SO:0001583|missense_variant;ORIGIN=1;RS=758244300;Pangolin=ENSG00000129757.13|49:0.05|5:-0.0
chr11	2885417	640965	C	T	.	.	ALLELEID=639949;CLNDN=Beckwith-Wiedemann_syndrome;CLNDISDB=MONDO:MONDO:0007534,MedGen:C0004903,OMIM:130650,Orphanet:ORPHA116,SNOMED_CT:81780002;CLNHGVS=NC_000011.10:g.2885417C>T;CLNREVSTAT=criteria_provided,_single_submitter;CLNSIG=Uncertain_significance;CLNVC=single_nucleotide_variant;CLNVCSO=SO:0001483;GENEINFO=CDKN1C:1028;MC=SO:0001583|missense_variant;ORIGIN=1;RS=758244300;Pangolin=ENSG00000129757.13|49:0.02|49:-0.0
chr11	2885429	642387	A	G	.	.	ALLELEID=639950;CLNDN=Beckwith-Wiedemann_syndrome;CLNDISDB=MONDO:MONDO:0007534,MedGen:C0004903,OMIM:130650,Orphanet:ORPHA116,SNOMED_CT:81780002;CLNHGVS=NC_000011.10:g.2885429A>G;CLNREVSTAT=criteria_provided,_single_submitter;CLNSIG=Uncertain_significance;CLNVC=single_nucleotide_variant;CLNVCSO=SO:0001483;GENEINFO=CDKN1C:1028;MC=SO:0001583|missense_variant;ORIGIN=1;RS=1590151638;Pangolin=ENSG00000129757.13|-7:0.0|37:-0.0
chr11	2885431	1009166	G	C	.	.	ALLELEID=994467;CLNDN=Beckwith-Wiedemann_syndrome;CLNDISDB=MONDO:MONDO:0007534,MedGen:C0004903,OMIM:130650,Orphanet:ORPHA116,SNOMED_CT:81780002;CLNHGVS=NC_000011.10:g.2885431G>C;CLNREVSTAT=criteria_provided,_single_submitter;CLNSIG=Uncertain_significance;CLNVC=single_nucleotide_variant;CLNVCSO=SO:0001483;GENEINFO=CDKN1C:1028;MC=SO:0001583|missense_variant;ORIGIN=1;Pangolin=ENSG00000129757.13|-1:0.0|35:-0.02
chr11	2885440	580672	G	A	.	.	ALLELEID=567185;CLNDN=Beckwith-Wiedemann_syndrome;CLNDISDB=MONDO:MONDO:0007534,MedGen:C0004903,OMIM:130650,Orphanet:ORPHA116,SNOMED_CT:81780002;CLNHGVS=NC_000011.10:g.2885440G>A;CLNREVSTAT=criteria_provided,_single_submitter;CLNSIG=Uncertain_significance;CLNVC=single_nucleotide_variant;CLNVCSO=SO:0001483;GENEINFO=CDKN1C:1028;MC=SO:0001583|missense_variant;ORIGIN=1;RS=1477196859;Pangolin=ENSG00000129757.13|26:0.01|-46:-0.0
chr11	2885441	841004	C	G	.	.	ALLELEID=838290;CLNDN=Beckwith-Wiedemann_syndrome;CLNDISDB=MONDO:MONDO:0007534,MedGen:C0004903,OMIM:130650,Orphanet:ORPHA116,SNOMED_CT:81780002;CLNHGVS=NC_000011.10:g.2885441C>G;CLNREVSTAT=criteria_provided,_single_submitter;CLNSIG=Uncertain_significance;CLNVC=single_nucleotide_variant;CLNVCSO=SO:0001483;GENEINFO=CDKN1C:1028;MC=SO:0001583|missense_variant;ORIGIN=1;Pangolin=ENSG00000129757.13|-19:0.02|25:-0.01
chr11	2885446	648099	A	G	.	.	AF_EXAC=0.0;ALLELEID=639951;CLNDN=Beckwith-Wiedemann_syndrome;CLNDISDB=MONDO:MONDO:0007534,MedGen:C0004903,OMIM:130650,Orphanet:ORPHA116,SNOMED_CT:81780002;CLNHGVS=NC_000011.10:g.2885446A>G;CLNREVSTAT=criteria_provided,_single_submitter;CLNSIG=Uncertain_significance;CLNVC=single_nucleotide_variant;CLNVCSO=SO:0001483;GENEINFO=CDKN1C:1028;MC=SO:0001583|missense_variant;ORIGIN=1;RS=756961090;Pangolin=ENSG00000129757.13|20:0.0|-24:-0.0
chr11	2885449	591586	C	CTCTT	.	.	ALLELEID=582576;CLNDN=not_provided;CLNDISDB=MedGen:CN517202;CLNHGVS=NC_000011.10:g.2885449_2885450insTCTT;CLNREVSTAT=no_assertion_criteria_provided;CLNSIG=Uncertain_significance;CLNVC=Insertion;CLNVCSO=SO:0000667;GENEINFO=CDKN1C:1028;MC=SO:0001589|frameshift_variant;ORIGIN=1;RS=1564930866;Pangolin=ENSG00000129757.13|21:0.03|53:-0.01
chr11	2885459	580302	T	C	.	.	ALLELEID=567196;CLNDN=Beckwith-Wiedemann_syndrome;CLNDISDB=MONDO:MONDO:0007534,MedGen:C0004903,OMIM:130650,Orphanet:ORPHA116,SNOMED_CT:81780002;CLNHGVS=NC_000011.10:g.2885459T>C;CLNREVSTAT=criteria_provided,_single_submitter;CLNSIG=Uncertain_significance;CLNVC=single_nucleotide_variant;CLNVCSO=SO:0001483;GENEINFO=CDKN1C:1028;MC=SO:0001583|missense_variant,SO:0001623|5_prime_UTR_variant;ORIGIN=1;RS=1564930879;Pangolin=ENSG00000129757.13|39:0.0|7:-0.03
chr11	2885461	1038294	G	A	.	.	ALLELEID=1030201;CLNDN=Beckwith-Wiedemann_syndrome;CLNDISDB=MONDO:MONDO:0007534,MedGen:C0004903,OMIM:130650,Orphanet:ORPHA116,SNOMED_CT:81780002;CLNHGVS=NC_000011.10:g.2885461G>A;CLNREVSTAT=criteria_provided,_single_submitter;CLNSIG=Uncertain_significance;CLNVC=single_nucleotide_variant;CLNVCSO=SO:0001483;GENEINFO=CDKN1C:1028;MC=SO:0001583|missense_variant,SO:0001623|5_prime_UTR_variant;ORIGIN=1;Pangolin=ENSG00000129757.13|-39:0.01|5:-0.02
chr11	2885461	576306	G	T	.	.	ALLELEID=570562;CLNDN=Beckwith-Wiedemann_syndrome;CLNDISDB=MONDO:MONDO:0007534,MedGen:C0004903,OMIM:130650,Orphanet:ORPHA116,SNOMED_CT:81780002;CLNHGVS=NC_000011.10:g.2885461G>T;CLNREVSTAT=criteria_provided,_single_submitter;CLNSIG=Uncertain_significance;CLNVC=single_nucleotide_variant;CLNVCSO=SO:0001483;GENEINFO=CDKN1C:1028;MC=SO:0001583|missense_variant,SO:0001623|5_prime_UTR_variant;ORIGIN=1;RS=1420666038;Pangolin=ENSG00000129757.13|37:0.0|5:-0.02
chr11	2885471	404257	G	A	.	.	AF_ESP=0.0004;AF_EXAC=0.00012;AF_TGP=0.0002;ALLELEID=398160;CLNDN=Beckwith-Wiedemann_syndrome;CLNDISDB=MONDO:MONDO:0007534,MedGen:C0004903,OMIM:130650,Orphanet:ORPHA116,SNOMED_CT:81780002;CLNHGVS=NC_000011.10:g.2885471G>A;CLNREVSTAT=criteria_provided,_single_submitter;CLNSIG=Uncertain_significance;CLNVC=single_nucleotide_variant;CLNVCSO=SO:0001483;GENEINFO=CDKN1C:1028;MC=SO:0001583|missense_variant,SO:0001627|intron_variant;ORIGIN=1;RS=374634184;Pangolin=ENSG00000129757.13|27:0.01|-5:-0.04
chr11	2885473	404250	A	G	.	.	AF_EXAC=0.0;AF_TGP=0.0002;ALLELEID=398224;CLNDN=Beckwith-Wiedemann_syndrome;CLNDISDB=MONDO:MONDO:0007534,MedGen:C0004903,OMIM:130650,Orphanet:ORPHA116,SNOMED_CT:81780002;CLNHGVS=NC_000011.10:g.2885473A>G;CLNREVSTAT=criteria_provided,_multiple_submitters,_no_conflicts;CLNSIG=Uncertain_significance;CLNVC=single_nucleotide_variant;CLNVCSO=SO:0001483;GENEINFO=CDKN1C:1028;MC=SO:0001583|missense_variant,SO:0001627|intron_variant;ORIGIN=1;RS=201715947;Pangolin=ENSG00000129757.13|25:0.01|-7:-0.03
chr11	2885479	524682	G	A	.	.	AF_EXAC=6e-05;AF_TGP=0.0002;ALLELEID=526158;CLNDN=Beckwith-Wiedemann_syndrome;CLNDISDB=MONDO:MONDO:0007534,MedGen:C0004903,OMIM:130650,Orphanet:ORPHA116,SNOMED_CT:81780002;CLNHGVS=NC_000011.10:g.2885479G>A;CLNREVSTAT=criteria_provided,_single_submitter;CLNSIG=Uncertain_significance;CLNVC=single_nucleotide_variant;CLNVCSO=SO:0001483;GENEINFO=CDKN1C:1028;MC=SO:0001583|missense_variant,SO:0001627|intron_variant;ORIGIN=1;RS=201368350;Pangolin=ENSG00000129757.13|-13:0.17|19:-0.04
chr11	2885479	1037367	G	C	.	.	ALLELEID=1030202;CLNDN=Beckwith-Wiedemann_syndrome;CLNDISDB=MONDO:MONDO:0007534,MedGen:C0004903,OMIM:130650,Orphanet:ORPHA116,SNOMED_CT:81780002;CLNHGVS=NC_000011.10:g.2885479G>C;CLNREVSTAT=criteria_provided,_single_submitter;CLNSIG=Uncertain_significance;CLNVC=single_nucleotide_variant;CLNVCSO=SO:0001483;GENEINFO=CDKN1C:1028;MC=SO:0001583|missense_variant,SO:0001627|intron_variant;ORIGIN=1;Pangolin=ENSG00000129757.13|19:0.02|-13:-0.06
chr11	2885486	651384	A	C	.	.	AF_EXAC=0.0;ALLELEID=639952;CLNDN=Beckwith-Wiedemann_syndrome;CLNDISDB=MONDO:MONDO:0007534,MedGen:C0004903,OMIM:130650,Orphanet:ORPHA116,SNOMED_CT:81780002;CLNHGVS=NC_000011.10:g.2885486A>C;CLNREVSTAT=criteria_provided,_single_submitter;CLNSIG=Uncertain_significance;CLNVC=single_nucleotide_variant;CLNVCSO=SO:0001483;GENEINFO=CDKN1C:1028;MC=SO:0001583|missense_variant,SO:0001627|intron_variant;ORIGIN=1;RS=748680303;Pangolin=ENSG00000129757.13|12:0.0|-20:-0.05
chr11	2885488	1005743	A	G	.	.	ALLELEID=994468;CLNDN=Beckwith-Wiedemann_syndrome;CLNDISDB=MONDO:MONDO:0007534,MedGen:C0004903,OMIM:130650,Orphanet:ORPHA116,SNOMED_CT:81780002;CLNHGVS=NC_000011.10:g.2885488A>G;CLNREVSTAT=criteria_provided,_single_submitter;CLNSIG=Uncertain_significance;CLNVC=single_nucleotide_variant;CLNVCSO=SO:0001483;GENEINFO=CDKN1C:1028;MC=SO:0001582|initiatior_codon_variant,SO:0001583|missense_variant,SO:0001627|intron_variant;ORIGIN=1;Pangolin=ENSG00000129757.13|10:0.0|-22:-0.03
chr11	2885489	939653	T	C	.	.	ALLELEID=935490;CLNDN=Beckwith-Wiedemann_syndrome;CLNDISDB=MONDO:MONDO:0007534,MedGen:C0004903,OMIM:130650,Orphanet:ORPHA116,SNOMED_CT:81780002;CLNHGVS=NC_000011.10:g.2885489T>C;CLNREVSTAT=criteria_provided,_single_submitter;CLNSIG=Uncertain_significance;CLNVC=single_nucleotide_variant;CLNVCSO=SO:0001483;GENEINFO=CDKN1C:1028;MC=SO:0001582|initiatior_codon_variant,SO:0001583|missense_variant,SO:0001627|intron_variant;ORIGIN=1;Pangolin=ENSG00000129757.13|9:0.01|-23:-0.07
chr11	2885573	236948	C	T	.	.	AF_TGP=0.00439;ALLELEID=241124;CLNDN=Beckwith-Wiedemann_syndrome|Intrauterine_growth_retardation,_metaphyseal_dysplasia,_adrenal_hypoplasia_congenita,_and_genital_anomalies|not_provided;CLNDISDB=MONDO:MONDO:0007534,MedGen:C0004903,OMIM:130650,Orphanet:ORPHA116,SNOMED_CT:81780002|MONDO:MONDO:0013873,MedGen:C1846009,OMIM:614732,Orphanet:ORPHA85173|MedGen:CN517202;CLNHGVS=NC_000011.10:g.2885573C>T;CLNREVSTAT=criteria_provided,_conflicting_interpretations;CLNSIG=Conflicting_interpretations_of_pathogenicity;CLNSIGCONF=Benign(1),Likely_benign(1),Uncertain_significance(1);CLNVC=single_nucleotide_variant;CLNVCSO=SO:0001483;GENEINFO=CDKN1C:1028;MC=SO:0001623|5_prime_UTR_variant,SO:0001627|intron_variant;ORIGIN=17;RS=188494894;Pangolin=ENSG00000129757.13|-2:0.0|-8:-0.0
chr11	2885755	236947	C	T	.	.	AF_TGP=0.0006;ALLELEID=241125;CLNDN=Beckwith-Wiedemann_syndrome|Intrauterine_growth_retardation,_metaphyseal_dysplasia,_adrenal_hypoplasia_congenita,_and_genital_anomalies;CLNDISDB=MONDO:MONDO:0007534,MedGen:C0004903,OMIM:130650,Orphanet:ORPHA116,SNOMED_CT:81780002|MONDO:MONDO:0013873,MedGen:C1846009,OMIM:614732,Orphanet:ORPHA85173;CLNHGVS=NC_000011.10:g.2885755C>T;CLNREVSTAT=criteria_provided,_multiple_submitters,_no_conflicts;CLNSIG=Uncertain_significance;CLNVC=single_nucleotide_variant;CLNVCSO=SO:0001483;GENEINFO=CDKN1C:1028;MC=SO:0001623|5_prime_UTR_variant;ORIGIN=1;RS=147317732;Pangolin=ENSG00000129757.13|-20:0.0|14:-0.0
chr11	3712669	691483	C	T	.	.	AF_ESP=0.05416;AF_EXAC=0.05288;AF_TGP=0.02516;ALLELEID=679102;CLNDN=Hirschsprung_disease;CLNDISDB=MONDO:MONDO:0018309,MeSH:D006627,MedGen:C0019569,OMIM:PS142623,Orphanet:ORPHA388,SNOMED_CT:204739008;CLNHGVS=NC_000011.10:g.3712669C>T;CLNREVSTAT=no_assertion_criteria_provided;CLNSIG=Uncertain_significance;CLNVC=single_nucleotide_variant;CLNVCSO=SO:0001483;GENEINFO=NUP98:4928;MC=SO:0001619|non-coding_transcript_variant,SO:0001819|synonymous_variant;ORIGIN=1;RS=35803045;Pangolin=ENSG00000110713.17|41:0.0|29:-0.0
chr11	3797989	1030428	A	G	.	.	ALLELEID=1017452;CLNDN=Hyperphosphatasia_with_mental_retardation_syndrome_3;CLNDISDB=MONDO:MONDO:0013628,MedGen:C3280153,OMIM:614207;CLNHGVS=NC_000011.10:g.3797989A>G;CLNREVSTAT=criteria_provided,_single_submitter;CLNSIG=Uncertain_significance;CLNVC=single_nucleotide_variant;CLNVCSO=SO:0001483;GENEINFO=PGAP2:27315;MC=SO:0001583|missense_variant,SO:0001619|non-coding_transcript_variant,SO:0001623|5_prime_UTR_variant,SO:0001627|intron_variant;ORIGIN=0;Pangolin=ENSG00000148985.20|44:0.01|-7:-0.18
chr11	3811356	816936	G	A	.	.	ALLELEID=805096;CLNDN=Micrognathia|Congenital_omphalocele|Hypoplasia_of_the_corpus_callosum;CLNDISDB=Human_Phenotype_Ontology:HP:0000210,Human_Phenotype_Ontology:HP:0000330,Human_Phenotype_Ontology:HP:0000345,Human_Phenotype_Ontology:HP:0000347,Human_Phenotype_Ontology:HP:0002005,Human_Phenotype_Ontology:HP:0002674,Human_Phenotype_Ontology:HP:0004669,Human_Phenotype_Ontology:HP:0005460,Human_Phenotype_Ontology:HP:0005470,MedGen:C0025990|Human_Phenotype_Ontology:HP:0001539,MONDO:MONDO:0019015,MedGen:C0795690,OMIM:164750,OMIM:310980,Orphanet:ORPHA660,SNOMED_CT:18735004|Human_Phenotype_Ontology:HP:0002079,Human_Phenotype_Ontology:HP:0002319,Human_Phenotype_Ontology:HP:0007026,MedGen:C0344482;CLNHGVS=NC_000011.10:g.3811356G>A;CLNREVSTAT=criteria_provided,_single_submitter;CLNSIG=Uncertain_significance;CLNVC=single_nucleotide_variant;CLNVCSO=SO:0001483;CLNVI=Genomic_Medicine_Lab,_University_of_California_San_Francisco:UCSF244;GENEINFO=PGAP2:27315;MC=SO:0001583|missense_variant,SO:0001619|non-coding_transcript_variant,SO:0001819|synonymous_variant,SO:0001623|5_prime_UTR_variant,SO:0001627|intron_variant;ORIGIN=4;RS=1564998996;Pangolin=ENSG00000148985.20|2:0.0|22:-0.0
chr11	3822973	931683	C	A	.	.	ALLELEID=919360;CLNDN=Hyperphosphatasia_with_mental_retardation_syndrome_3;CLNDISDB=MONDO:MONDO:0013628,MedGen:C3280153,OMIM:614207;CLNHGVS=NC_000011.10:g.3822973C>A;CLNREVSTAT=criteria_provided,_single_submitter;CLNSIG=Uncertain_significance;CLNVC=single_nucleotide_variant;CLNVCSO=SO:0001483;GENEINFO=PGAP2:27315;MC=SO:0001583|missense_variant,SO:0001619|non-coding_transcript_variant,SO:0001819|synonymous_variant,SO:0001627|intron_variant;ORIGIN=0;Pangolin=ENSG00000148985.20|-3:0.76|20:-0.39
chr11	3823921	802650	C	CG	.	.	ALLELEID=791135;CLNDN=Hyperphosphatasia_with_mental_retardation_syndrome_3;CLNDISDB=MONDO:MONDO:0013628,MedGen:C3280153,OMIM:614207;CLNHGVS=NC_000011.10:g.3823925dup;CLNREVSTAT=criteria_provided,_single_submitter;CLNSIG=Uncertain_significance;CLNVC=Duplication;CLNVCSO=SO:1000035;GENEINFO=PGAP2:27315;MC=SO:0001589|frameshift_variant,SO:0001619|non-coding_transcript_variant,SO:0001627|intron_variant;ORIGIN=0;RS=1590414565;Pangolin=ENSG00000148985.20|-7:0.01|-38:-0.06
chr11	3823926	802651	A	G	.	.	AF_EXAC=0.00343;AF_TGP=0.00519;ALLELEID=791136;CLNDN=Hyperphosphatasia_with_mental_retardation_syndrome_3;CLNDISDB=MONDO:MONDO:0013628,MedGen:C3280153,OMIM:614207;CLNHGVS=NC_000011.10:g.3823926A>G;CLNREVSTAT=criteria_provided,_single_submitter;CLNSIG=Uncertain_significance;CLNVC=single_nucleotide_variant;CLNVCSO=SO:0001483;GENEINFO=PGAP2:27315;MC=SO:0001583|missense_variant,SO:0001619|non-coding_transcript_variant,SO:0001819|synonymous_variant,SO:0001627|intron_variant;ORIGIN=0;RS=533117826;Pangolin=ENSG00000148985.20|11:0.01|-43:-0.06
chr11	3823929	802652	T	G	.	.	AF_EXAC=0.00347;AF_TGP=0.00519;ALLELEID=791137;CLNDN=Hyperphosphatasia_with_mental_retardation_syndrome_3;CLNDISDB=MONDO:MONDO:0013628,MedGen:C3280153,OMIM:614207;CLNHGVS=NC_000011.10:g.3823929T>G;CLNREVSTAT=criteria_provided,_single_submitter;CLNSIG=Uncertain_significance;CLNVC=single_nucleotide_variant;CLNVCSO=SO:0001483;GENEINFO=PGAP2:27315;MC=SO:0001583|missense_variant,SO:0001619|non-coding_transcript_variant,SO:0001819|synonymous_variant,SO:0001627|intron_variant;ORIGIN=0;RS=551147697;Pangolin=ENSG00000148985.20|-26:0.0|-46:-0.05
chr11	3824064	424970	A	G	.	.	ALLELEID=413304;CLNDN=not_provided;CLNDISDB=MedGen:CN517202;CLNHGVS=NC_000011.10:g.3824064A>G;CLNREVSTAT=criteria_provided,_single_submitter;CLNSIG=Uncertain_significance;CLNVC=single_nucleotide_variant;CLNVCSO=SO:0001483;GENEINFO=PGAP2:27315;MC=SO:0001583|missense_variant,SO:0001619|non-coding_transcript_variant,SO:0001819|synonymous_variant,SO:0001627|intron_variant;ORIGIN=1;RS=377757894;Pangolin=ENSG00000148985.20|1:0.01|26:-0.0
chr11	3824314	424971	G	A	.	.	ALLELEID=413305;CLNDN=not_provided;CLNDISDB=MedGen:CN517202;CLNHGVS=NC_000011.10:g.3824314G>A;CLNREVSTAT=criteria_provided,_single_submitter;CLNSIG=Uncertain_significance;CLNVC=single_nucleotide_variant;CLNVCSO=SO:0001483;GENEINFO=PGAP2:27315;MC=SO:0001583|missense_variant,SO:0001619|non-coding_transcript_variant;ORIGIN=1;RS=1064797152;Pangolin=ENSG00000148985.20|2:0.88|-44:-0.78
chr11	3825023	377014	C	T	.	.	AF_ESP=0.00085;AF_EXAC=0.00045;AF_TGP=0.0004;ALLELEID=363892;CLNDN=not_provided;CLNDISDB=MedGen:CN517202;CLNHGVS=NC_000011.10:g.3825023C>T;CLNREVSTAT=criteria_provided,_single_submitter;CLNSIG=Uncertain_significance;CLNVC=single_nucleotide_variant;CLNVCSO=SO:0001483;GENEINFO=PGAP2:27315;MC=SO:0001583|missense_variant,SO:0001619|non-coding_transcript_variant;ORIGIN=1;RS=117338939;Pangolin=ENSG00000148985.20|14:0.0|-3:-0.03
chr11	3825040	522122	G	GA	.	.	ALLELEID=511912;CLNDN=Inborn_genetic_diseases;CLNDISDB=MeSH:D030342,MedGen:C0950123;CLNHGVS=NC_000011.10:g.3825043dup;CLNREVSTAT=criteria_provided,_single_submitter;CLNSIG=Uncertain_significance;CLNVC=Duplication;CLNVCSO=SO:1000035;GENEINFO=PGAP2:27315;MC=SO:0001589|frameshift_variant,SO:0001619|non-coding_transcript_variant;ORIGIN=1;RS=771218491;Pangolin=ENSG00000148985.20|-32:0.01|-20:-0.03
chr11	3825379	522123	C	T	.	.	AF_EXAC=2e-05;ALLELEID=511913;CLNDN=Inborn_genetic_diseases;CLNDISDB=MeSH:D030342,MedGen:C0950123;CLNHGVS=NC_000011.10:g.3825379C>T;CLNREVSTAT=criteria_provided,_single_submitter;CLNSIG=Uncertain_significance;CLNVC=single_nucleotide_variant;CLNVCSO=SO:0001483;GENEINFO=PGAP2:27315;MC=SO:0001583|missense_variant,SO:0001619|non-coding_transcript_variant,SO:0001624|3_prime_UTR_variant;ORIGIN=1;RS=753497329;Pangolin=ENSG00000148985.20|38:0.0|18:-0.0
chr11	3828104	985151	C	T	.	.	ALLELEID=973793;CLNDN=Inborn_genetic_diseases;CLNDISDB=MeSH:D030342,MedGen:C0950123;CLNHGVS=NC_000011.10:g.3828104C>T;CLNREVSTAT=criteria_provided,_single_submitter;CLNSIG=Uncertain_significance;CLNVC=single_nucleotide_variant;CLNVCSO=SO:0001483;GENEINFO=RHOG:391;MC=SO:0001583|missense_variant;ORIGIN=1;Pangolin=ENSG00000177105.10|-2:0.0|21:-0.08
chr11	3856264	636567	T	G	.	.	AF_EXAC=5e-05;AF_TGP=0.0002;ALLELEID=624434;CLNDN=not_provided;CLNDISDB=MedGen:CN517202;CLNHGVS=NC_000011.10:g.3856264T>G;CLNREVSTAT=criteria_provided,_single_submitter;CLNSIG=Uncertain_significance;CLNVC=single_nucleotide_variant;CLNVCSO=SO:0001483;GENEINFO=STIM1:6786;MC=SO:0001623|5_prime_UTR_variant;ORIGIN=1;RS=201794614;Pangolin=ENSG00000167323.11|-32:0.0|3:-0.0
chr11	3856274	1023359	G	A	.	.	ALLELEID=1009674;CLNDN=Myopathy_with_tubular_aggregates|Stormorken_syndrome|Combined_immunodeficiency_due_to_STIM1_deficiency;CLNDISDB=MONDO:MONDO:0008051,MedGen:C0410207,OMIM:PS160565,Orphanet:ORPHA2593,SNOMED_CT:240087000|MONDO:MONDO:0008497,MedGen:C1861451,OMIM:185070,Orphanet:ORPHA3204|MONDO:MONDO:0013008,MedGen:C2748557,OMIM:612783,Orphanet:ORPHA317430;CLNHGVS=NC_000011.10:g.3856274G>A;CLNREVSTAT=criteria_provided,_single_submitter;CLNSIG=Uncertain_significance;CLNVC=single_nucleotide_variant;CLNVCSO=SO:0001483;GENEINFO=STIM1:6786;MC=SO:0001583|missense_variant,SO:0001619|non-coding_transcript_variant,SO:0001623|5_prime_UTR_variant,SO:0001627|intron_variant;ORIGIN=1;Pangolin=ENSG00000167323.11|-7:0.0|-42:-0.0
chr11	3856277	403496	G	A	.	.	ALLELEID=389981;CLNDN=not_specified;CLNDISDB=MedGen:CN169374;CLNHGVS=NC_000011.10:g.3856277G>A;CLNREVSTAT=criteria_provided,_single_submitter;CLNSIG=Uncertain_significance;CLNVC=single_nucleotide_variant;CLNVCSO=SO:0001483;GENEINFO=STIM1:6786;MC=SO:0001583|missense_variant;ORIGIN=1;RS=1060499904;Pangolin=ENSG00000167323.11|-8:0.0|-10:-0.0
chr11	3856279	530876	A	G	.	.	AF_EXAC=2e-05;ALLELEID=526191;CLNDN=Myopathy_with_tubular_aggregates|Stormorken_syndrome|Combined_immunodeficiency_due_to_STIM1_deficiency;CLNDISDB=MONDO:MONDO:0008051,MedGen:C0410207,OMIM:PS160565,Orphanet:ORPHA2593,SNOMED_CT:240087000|MONDO:MONDO:0008497,MedGen:C1861451,OMIM:185070,Orphanet:ORPHA3204|MONDO:MONDO:0013008,MedGen:C2748557,OMIM:612783,Orphanet:ORPHA317430;CLNHGVS=NC_000011.10:g.3856279A>G;CLNREVSTAT=criteria_provided,_single_submitter;CLNSIG=Uncertain_significance;CLNVC=single_nucleotide_variant;CLNVCSO=SO:0001483;GENEINFO=STIM1:6786;MC=SO:0001819|synonymous_variant;ORIGIN=1;RS=765248656;Pangolin=ENSG00000167323.11|-12:0.0|49:-0.0
chr11	3856292	1035654	G	A	.	.	ALLELEID=1030235;CLNDN=Myopathy_with_tubular_aggregates|Stormorken_syndrome|Combined_immunodeficiency_due_to_STIM1_deficiency;CLNDISDB=MONDO:MONDO:0008051,MedGen:C0410207,OMIM:PS160565,Orphanet:ORPHA2593,SNOMED_CT:240087000|MONDO:MONDO:0008497,MedGen:C1861451,OMIM:185070,Orphanet:ORPHA3204|MONDO:MONDO:0013008,MedGen:C2748557,OMIM:612783,Orphanet:ORPHA317430;CLNHGVS=NC_000011.10:g.3856292G>A;CLNREVSTAT=criteria_provided,_single_submitter;CLNSIG=Uncertain_significance;CLNVC=single_nucleotide_variant;CLNVCSO=SO:0001483;GENEINFO=STIM1:6786;MC=SO:0001583|missense_variant,SO:0001619|non-coding_transcript_variant,SO:0001819|synonymous_variant,SO:0001623|5_prime_UTR_variant,SO:0001627|intron_variant;ORIGIN=1;Pangolin=ENSG00000167323.11|36:0.02|-25:-0.0
chr11	3856327	461736	G	C	.	.	ALLELEID=461105;CLNDN=Stormorken_syndrome|Combined_immunodeficiency_due_to_STIM1_deficiency|Myopathy,_tubular_aggregate,_1;CLNDISDB=MONDO:MONDO:0008497,MedGen:C1861451,OMIM:185070,Orphanet:ORPHA3204|MONDO:MONDO:0013008,MedGen:C2748557,OMIM:612783,Orphanet:ORPHA317430|MONDO:MONDO:0024531,MedGen:C4011726,OMIM:160565;CLNHGVS=NC_000011.10:g.3856327G>C;CLNREVSTAT=criteria_provided,_single_submitter;CLNSIG=Uncertain_significance;CLNVC=single_nucleotide_variant;CLNVCSO=SO:0001483;GENEINFO=STIM1:6786;MC=SO:0001583|missense_variant;ORIGIN=1;RS=1554949765;Pangolin=ENSG00000167323.11|7:0.0|1:-0.0
chr11	3856351	942226	C	A	.	.	ALLELEID=935522;CLNDN=Myopathy_with_tubular_aggregates|Stormorken_syndrome|Combined_immunodeficiency_due_to_STIM1_deficiency;CLNDISDB=MONDO:MONDO:0008051,MedGen:C0410207,OMIM:PS160565,Orphanet:ORPHA2593,SNOMED_CT:240087000|MONDO:MONDO:0008497,MedGen:C1861451,OMIM:185070,Orphanet:ORPHA3204|MONDO:MONDO:0013008,MedGen:C2748557,OMIM:612783,Orphanet:ORPHA317430;CLNHGVS=NC_000011.10:g.3856351C>A;CLNREVSTAT=criteria_provided,_single_submitter;CLNSIG=Uncertain_significance;CLNVC=single_nucleotide_variant;CLNVCSO=SO:0001483;GENEINFO=STIM1:6786;MC=SO:0001583|missense_variant,SO:0001619|non-coding_transcript_variant,SO:0001623|5_prime_UTR_variant,SO:0001627|intron_variant;ORIGIN=1;Pangolin=ENSG00000167323.11|1:0.0|-23:-0.0
chr11	3856361	1046761	G	C	.	.	ALLELEID=1030236;CLNDN=Myopathy_with_tubular_aggregates|Stormorken_syndrome|Combined_immunodeficiency_due_to_STIM1_deficiency;CLNDISDB=MONDO:MONDO:0008051,MedGen:C0410207,OMIM:PS160565,Orphanet:ORPHA2593,SNOMED_CT:240087000|MONDO:MONDO:0008497,MedGen:C1861451,OMIM:185070,Orphanet:ORPHA3204|MONDO:MONDO:0013008,MedGen:C2748557,OMIM:612783,Orphanet:ORPHA317430;CLNHGVS=NC_000011.10:g.3856361G>C;CLNREVSTAT=criteria_provided,_single_submitter;CLNSIG=Uncertain_significance;CLNVC=single_nucleotide_variant;CLNVCSO=SO:0001483;GENEINFO=STIM1:6786;MC=SO:0001583|missense_variant,SO:0001619|non-coding_transcript_variant,SO:0001623|5_prime_UTR_variant,SO:0001627|intron_variant;ORIGIN=1;Pangolin=ENSG00000167323.11|48:0.01|-25:-0.0
chr11	3856368	1050047	G	C	.	.	ALLELEID=1038062;CLNDN=not_provided;CLNDISDB=MedGen:CN517202;CLNHGVS=NC_000011.10:g.3856368G>C;CLNREVSTAT=no_assertion_criteria_provided;CLNSIG=Uncertain_significance;CLNVC=single_nucleotide_variant;CLNVCSO=SO:0001483;GENEINFO=STIM1:6786;MC=SO:0001583|missense_variant,SO:0001619|non-coding_transcript_variant,SO:0001623|5_prime_UTR_variant,SO:0001627|intron_variant;ORIGIN=0;Pangolin=ENSG00000167323.11|41:0.01|0:-0.0
chr11	3856370	572800	A	T	.	.	ALLELEID=564617;CLNDN=Stormorken_syndrome|Combined_immunodeficiency_due_to_STIM1_deficiency|Myopathy,_tubular_aggregate,_1;CLNDISDB=MONDO:MONDO:0008497,MedGen:C1861451,OMIM:185070,Orphanet:ORPHA3204|MONDO:MONDO:0013008,MedGen:C2748557,OMIM:612783,Orphanet:ORPHA317430|MONDO:MONDO:0024531,MedGen:C4011726,OMIM:160565;CLNHGVS=NC_000011.10:g.3856370A>T;CLNREVSTAT=criteria_provided,_single_submitter;CLNSIG=Uncertain_significance;CLNVC=single_nucleotide_variant;CLNVCSO=SO:0001483;GENEINFO=STIM1:6786;MC=SO:0001583|missense_variant;ORIGIN=1;RS=1565091023;Pangolin=ENSG00000167323.11|39:0.0|39:-0.0
chr11	3856377	931672	C	T	.	.	ALLELEID=919361;CLNDN=Combined_immunodeficiency_due_to_STIM1_deficiency;CLNDISDB=MONDO:MONDO:0013008,MedGen:C2748557,OMIM:612783,Orphanet:ORPHA317430;CLNHGVS=NC_000011.10:g.3856377C>T;CLNREVSTAT=criteria_provided,_single_submitter;CLNSIG=Uncertain_significance;CLNVC=single_nucleotide_variant;CLNVCSO=SO:0001483;GENEINFO=STIM1:6786;MC=SO:0001583|missense_variant,SO:0001619|non-coding_transcript_variant,SO:0001623|5_prime_UTR_variant,SO:0001627|intron_variant;ORIGIN=0;Pangolin=ENSG00000167323.11|32:0.0|32:-0.01
chr11	3856380	1002634	G	C	.	.	ALLELEID=994501;CLNDN=Myopathy_with_tubular_aggregates|Stormorken_syndrome|Combined_immunodeficiency_due_to_STIM1_deficiency;CLNDISDB=MONDO:MONDO:0008051,MedGen:C0410207,OMIM:PS160565,Orphanet:ORPHA2593,SNOMED_CT:240087000|MONDO:MONDO:0008497,MedGen:C1861451,OMIM:185070,Orphanet:ORPHA3204|MONDO:MONDO:0013008,MedGen:C2748557,OMIM:612783,Orphanet:ORPHA317430;CLNHGVS=NC_000011.10:g.3856380G>C;CLNREVSTAT=criteria_provided,_single_submitter;CLNSIG=Uncertain_significance;CLNVC=single_nucleotide_variant;CLNVCSO=SO:0001483;GENEINFO=STIM1:6786;MC=SO:0001583|missense_variant,SO:0001619|non-coding_transcript_variant,SO:0001623|5_prime_UTR_variant,SO:0001627|intron_variant;ORIGIN=1;Pangolin=ENSG00000167323.11|29:0.02|-28:-0.0
chr11	3856413	950049	A	G	.	.	ALLELEID=940995;CLNDN=Myopathy_with_tubular_aggregates|Stormorken_syndrome|Combined_immunodeficiency_due_to_STIM1_deficiency;CLNDISDB=MONDO:MONDO:0008051,MedGen:C0410207,OMIM:PS160565,Orphanet:ORPHA2593,SNOMED_CT:240087000|MONDO:MONDO:0008497,MedGen:C1861451,OMIM:185070,Orphanet:ORPHA3204|MONDO:MONDO:0013008,MedGen:C2748557,OMIM:612783,Orphanet:ORPHA317430;CLNHGVS=NC_000011.10:g.3856413A>G;CLNREVSTAT=criteria_provided,_single_submitter;CLNSIG=Uncertain_significance;CLNVC=single_nucleotide_variant;CLNVCSO=SO:0001483;GENEINFO=STIM1:6786;MC=SO:0001627|intron_variant;ORIGIN=1;Pangolin=ENSG00000167323.11|0:0.0|-4:-0.1
chr11	3967558	645596	G	A	.	.	ALLELEID=640029;CLNDN=Stormorken_syndrome|Combined_immunodeficiency_due_to_STIM1_deficiency|Myopathy,_tubular_aggregate,_1;CLNDISDB=MONDO:MONDO:0008497,MedGen:C1861451,OMIM:185070,Orphanet:ORPHA3204|MONDO:MONDO:0013008,MedGen:C2748557,OMIM:612783,Orphanet:ORPHA317430|MONDO:MONDO:0024531,MedGen:C4011726,OMIM:160565;CLNHGVS=NC_000011.10:g.3967558G>A;CLNREVSTAT=criteria_provided,_single_submitter;CLNSIG=Uncertain_significance;CLNVC=single_nucleotide_variant;CLNVCSO=SO:0001483;GENEINFO=STIM1:6786;MC=SO:0001583|missense_variant;ORIGIN=1;RS=1590608659;Pangolin=ENSG00000167323.11|-6:0.0|-6:-0.0
chr11	3967561	568734	G	A	.	.	AF_EXAC=1e-05;ALLELEID=564621;CLNDN=Myopathy_with_tubular_aggregates|Stormorken_syndrome|Combined_immunodeficiency_due_to_STIM1_deficiency;CLNDISDB=MONDO:MONDO:0008051,MedGen:C0410207,OMIM:PS160565,Orphanet:ORPHA2593,SNOMED_CT:240087000|MONDO:MONDO:0008497,MedGen:C1861451,OMIM:185070,Orphanet:ORPHA3204|MONDO:MONDO:0013008,MedGen:C2748557,OMIM:612783,Orphanet:ORPHA317430;CLNHGVS=NC_000011.10:g.3967561G>A;CLNREVSTAT=criteria_provided,_single_submitter;CLNSIG=Uncertain_significance;CLNVC=single_nucleotide_variant;CLNVCSO=SO:0001483;GENEINFO=STIM1:6786;MC=SO:0001583|missense_variant;ORIGIN=1;RS=201245746;Pangolin=ENSG00000167323.11|25:0.0|-9:-0.01
chr11	3967594	663469	A	G	.	.	AF_ESP=0.00015;AF_EXAC=5e-05;ALLELEID=640030;CLNDN=Myopathy_with_tubular_aggregates|Stormorken_syndrome|Combined_immunodeficiency_due_to_STIM1_deficiency;CLNDISDB=MONDO:MONDO:0008051,MedGen:C0410207,OMIM:PS160565,Orphanet:ORPHA2593,SNOMED_CT:240087000|MONDO:MONDO:0008497,MedGen:C1861451,OMIM:185070,Orphanet:ORPHA3204|MONDO:MONDO:0013008,MedGen:C2748557,OMIM:612783,Orphanet:ORPHA317430;CLNHGVS=NC_000011.10:g.3967594A>G;CLNREVSTAT=criteria_provided,_single_submitter;CLNSIG=Uncertain_significance;CLNVC=single_nucleotide_variant;CLNVCSO=SO:0001483;GENEINFO=STIM1:6786;MC=SO:0001583|missense_variant;ORIGIN=1;RS=202160755;Pangolin=ENSG00000167323.11|-42:0.0|-42:-0.0
chr11	3967608	666040	G	A	.	.	AF_EXAC=2e-05;ALLELEID=640031;CLNDN=Myopathy_with_tubular_aggregates|Stormorken_syndrome|Combined_immunodeficiency_due_to_STIM1_deficiency;CLNDISDB=MONDO:MONDO:0008051,MedGen:C0410207,OMIM:PS160565,Orphanet:ORPHA2593,SNOMED_CT:240087000|MONDO:MONDO:0008497,MedGen:C1861451,OMIM:185070,Orphanet:ORPHA3204|MONDO:MONDO:0013008,MedGen:C2748557,OMIM:612783,Orphanet:ORPHA317430;CLNHGVS=NC_000011.10:g.3967608G>A;CLNREVSTAT=criteria_provided,_single_submitter;CLNSIG=Uncertain_significance;CLNVC=single_nucleotide_variant;CLNVCSO=SO:0001483;GENEINFO=STIM1:6786;MC=SO:0001583|missense_variant;ORIGIN=1;RS=199799231;Pangolin=ENSG00000167323.11|3:0.0|-22:-0.0
chr11	3967617	952024	C	T	.	.	ALLELEID=926226;CLNDN=Myopathy_with_tubular_aggregates|Stormorken_syndrome|Combined_immunodeficiency_due_to_STIM1_deficiency;CLNDISDB=MONDO:MONDO:0008051,MedGen:C0410207,OMIM:PS160565,Orphanet:ORPHA2593,SNOMED_CT:240087000|MONDO:MONDO:0008497,MedGen:C1861451,OMIM:185070,Orphanet:ORPHA3204|MONDO:MONDO:0013008,MedGen:C2748557,OMIM:612783,Orphanet:ORPHA317430;CLNHGVS=NC_000011.10:g.3967617C>T;CLNREVSTAT=criteria_provided,_single_submitter;CLNSIG=Uncertain_significance;CLNVC=single_nucleotide_variant;CLNVCSO=SO:0001483;GENEINFO=STIM1:6786;MC=SO:0001583|missense_variant,SO:0001619|non-coding_transcript_variant,SO:0001623|5_prime_UTR_variant,SO:0001627|intron_variant;ORIGIN=1;Pangolin=ENSG00000167323.11|-2:0.0|-31:-0.0
chr11	3967651	849947	A	G	.	.	ALLELEID=838403;CLNDN=Myopathy_with_tubular_aggregates|Stormorken_syndrome|Combined_immunodeficiency_due_to_STIM1_deficiency;CLNDISDB=MONDO:MONDO:0008051,MedGen:C0410207,OMIM:PS160565,Orphanet:ORPHA2593,SNOMED_CT:240087000|MONDO:MONDO:0008497,MedGen:C1861451,OMIM:185070,Orphanet:ORPHA3204|MONDO:MONDO:0013008,MedGen:C2748557,OMIM:612783,Orphanet:ORPHA317430;CLNHGVS=NC_000011.10:g.3967651A>G;CLNREVSTAT=criteria_provided,_single_submitter;CLNSIG=Uncertain_significance;CLNVC=single_nucleotide_variant;CLNVCSO=SO:0001483;GENEINFO=STIM1:6786;MC=SO:0001583|missense_variant;ORIGIN=1;Pangolin=ENSG00000167323.11|1:0.0|31:-0.0
chr11	4023870	947217	C	T	.	.	ALLELEID=940996;CLNDN=Myopathy_with_tubular_aggregates|Stormorken_syndrome|Combined_immunodeficiency_due_to_STIM1_deficiency;CLNDISDB=MONDO:MONDO:0008051,MedGen:C0410207,OMIM:PS160565,Orphanet:ORPHA2593,SNOMED_CT:240087000|MONDO:MONDO:0008497,MedGen:C1861451,OMIM:185070,Orphanet:ORPHA3204|MONDO:MONDO:0013008,MedGen:C2748557,OMIM:612783,Orphanet:ORPHA317430;CLNHGVS=NC_000011.10:g.4023870C>T;CLNREVSTAT=criteria_provided,_single_submitter;CLNSIG=Uncertain_significance;CLNVC=single_nucleotide_variant;CLNVCSO=SO:0001483;GENEINFO=STIM1:6786;MC=SO:0001627|intron_variant;ORIGIN=1;Pangolin=ENSG00000167323.11|3:0.01|3:-0.01
chr11	4023897	666068	C	G	.	.	ALLELEID=640032;CLNDN=Stormorken_syndrome|Combined_immunodeficiency_due_to_STIM1_deficiency|Myopathy,_tubular_aggregate,_1;CLNDISDB=MONDO:MONDO:0008497,MedGen:C1861451,OMIM:185070,Orphanet:ORPHA3204|MONDO:MONDO:0013008,MedGen:C2748557,OMIM:612783,Orphanet:ORPHA317430|MONDO:MONDO:0024531,MedGen:C4011726,OMIM:160565;CLNHGVS=NC_000011.10:g.4023897C>G;CLNREVSTAT=criteria_provided,_single_submitter;CLNSIG=Uncertain_significance;CLNVC=single_nucleotide_variant;CLNVCSO=SO:0001483;GENEINFO=STIM1:6786;MC=SO:0001583|missense_variant;ORIGIN=1;RS=1440304974;Pangolin=ENSG00000167323.11|33:0.0|-24:-0.01
chr11	4023897	1005348	C	T	.	.	ALLELEID=994502;CLNDN=Myopathy_with_tubular_aggregates|Stormorken_syndrome|Combined_immunodeficiency_due_to_STIM1_deficiency;CLNDISDB=MONDO:MONDO:0008051,MedGen:C0410207,OMIM:PS160565,Orphanet:ORPHA2593,SNOMED_CT:240087000|MONDO:MONDO:0008497,MedGen:C1861451,OMIM:185070,Orphanet:ORPHA3204|MONDO:MONDO:0013008,MedGen:C2748557,OMIM:612783,Orphanet:ORPHA317430;CLNHGVS=NC_000011.10:g.4023897C>T;CLNREVSTAT=criteria_provided,_single_submitter;CLNSIG=Uncertain_significance;CLNVC=single_nucleotide_variant;CLNVCSO=SO:0001483;GENEINFO=STIM1:6786;MC=SO:0001583|missense_variant,SO:0001619|non-coding_transcript_variant,SO:0001623|5_prime_UTR_variant;ORIGIN=1;Pangolin=ENSG00000167323.11|13:0.0|-24:-0.01
chr11	4023906	848609	A	G	.	.	ALLELEID=838404;CLNDN=Myopathy_with_tubular_aggregates|Stormorken_syndrome|Combined_immunodeficiency_due_to_STIM1_deficiency;CLNDISDB=MONDO:MONDO:0008051,MedGen:C0410207,OMIM:PS160565,Orphanet:ORPHA2593,SNOMED_CT:240087000|MONDO:MONDO:0008497,MedGen:C1861451,OMIM:185070,Orphanet:ORPHA3204|MONDO:MONDO:0013008,MedGen:C2748557,OMIM:612783,Orphanet:ORPHA317430;CLNHGVS=NC_000011.10:g.4023906A>G;CLNREVSTAT=criteria_provided,_single_submitter;CLNSIG=Uncertain_significance;CLNVC=single_nucleotide_variant;CLNVCSO=SO:0001483;GENEINFO=STIM1:6786;MC=SO:0001583|missense_variant;ORIGIN=1;Pangolin=ENSG00000167323.11|-33:0.01|-33:-0.0
chr11	4023942	461732	C	T	.	.	ALLELEID=461911;CLNDN=Stormorken_syndrome|Combined_immunodeficiency_due_to_STIM1_deficiency|Myopathy,_tubular_aggregate,_1;CLNDISDB=MONDO:MONDO:0008497,MedGen:C1861451,OMIM:185070,Orphanet:ORPHA3204|MONDO:MONDO:0013008,MedGen:C2748557,OMIM:612783,Orphanet:ORPHA317430|MONDO:MONDO:0024531,MedGen:C4011726,OMIM:160565;CLNHGVS=NC_000011.10:g.4023942C>T;CLNREVSTAT=criteria_provided,_single_submitter;CLNSIG=Uncertain_significance;CLNVC=single_nucleotide_variant;CLNVCSO=SO:0001483;GENEINFO=STIM1:6786;MC=SO:0001583|missense_variant;ORIGIN=1;RS=201767533;Pangolin=ENSG00000167323.11|-12:0.0|45:-0.0
chr11	4034736	997003	C	T	.	.	ALLELEID=984682;CLNDN=Combined_immunodeficiency_due_to_STIM1_deficiency;CLNDISDB=MONDO:MONDO:0013008,MedGen:C2748557,OMIM:612783,Orphanet:ORPHA317430;CLNHGVS=NC_000011.10:g.4034736C>T;CLNREVSTAT=criteria_provided,_single_submitter;CLNSIG=Uncertain_significance;CLNVC=single_nucleotide_variant;CLNVCSO=SO:0001483;GENEINFO=STIM1:6786;MC=SO:0001627|intron_variant;ORIGIN=16;Pangolin=ENSG00000167323.11|-48:0.0|27:-0.0
chr11	4043792	997004	G	A	.	.	ALLELEID=984683;CLNDN=Combined_immunodeficiency_due_to_STIM1_deficiency;CLNDISDB=MONDO:MONDO:0013008,MedGen:C2748557,OMIM:612783,Orphanet:ORPHA317430;CLNHGVS=NC_000011.10:g.4043792G>A;CLNREVSTAT=criteria_provided,_single_submitter;CLNSIG=Uncertain_significance;CLNVC=single_nucleotide_variant;CLNVCSO=SO:0001483;GENEINFO=STIM1:6786;MC=SO:0001627|intron_variant;ORIGIN=16;Pangolin=ENSG00000167323.11|-7:0.0|9:-0.0
chr11	4048362	996987	T	A	.	.	ALLELEID=984684;CLNDN=Combined_immunodeficiency_due_to_STIM1_deficiency;CLNDISDB=MONDO:MONDO:0013008,MedGen:C2748557,OMIM:612783,Orphanet:ORPHA317430;CLNHGVS=NC_000011.10:g.4048362T>A;CLNREVSTAT=criteria_provided,_single_submitter;CLNSIG=Uncertain_significance;CLNVC=single_nucleotide_variant;CLNVCSO=SO:0001483;GENEINFO=STIM1:6786;MC=SO:0001627|intron_variant;ORIGIN=16;Pangolin=ENSG00000167323.11|4:0.0|-2:-0.0
chr11	4055532	646975	A	G	.	.	AF_EXAC=2e-05;ALLELEID=640033;CLNDN=Myopathy_with_tubular_aggregates|Stormorken_syndrome|Combined_immunodeficiency_due_to_STIM1_deficiency;CLNDISDB=MONDO:MONDO:0008051,MedGen:C0410207,OMIM:PS160565,Orphanet:ORPHA2593,SNOMED_CT:240087000|MONDO:MONDO:0008497,MedGen:C1861451,OMIM:185070,Orphanet:ORPHA3204|MONDO:MONDO:0013008,MedGen:C2748557,OMIM:612783,Orphanet:ORPHA317430;CLNHGVS=NC_000011.10:g.4055532A>G;CLNREVSTAT=criteria_provided,_single_submitter;CLNSIG=Uncertain_significance;CLNVC=single_nucleotide_variant;CLNVCSO=SO:0001483;GENEINFO=STIM1:6786;MC=SO:0001583|missense_variant;ORIGIN=1;RS=201274425;Pangolin=ENSG00000167323.11|1:0.01|-6:-0.0
chr11	4055538	649321	C	T	.	.	ALLELEID=640034;CLNDN=Stormorken_syndrome|Combined_immunodeficiency_due_to_STIM1_deficiency|Myopathy,_tubular_aggregate,_1;CLNDISDB=MONDO:MONDO:0008497,MedGen:C1861451,OMIM:185070,Orphanet:ORPHA3204|MONDO:MONDO:0013008,MedGen:C2748557,OMIM:612783,Orphanet:ORPHA317430|MONDO:MONDO:0024531,MedGen:C4011726,OMIM:160565;CLNHGVS=NC_000011.10:g.4055538C>T;CLNREVSTAT=criteria_provided,_single_submitter;CLNSIG=Uncertain_significance;CLNVC=single_nucleotide_variant;CLNVCSO=SO:0001483;GENEINFO=STIM1:6786;MC=SO:0001583|missense_variant;ORIGIN=1;RS=1590678408;Pangolin=ENSG00000167323.11|-12:0.0|-12:-0.0
chr11	4055540	1007032	G	A	.	.	ALLELEID=994503;CLNDN=Myopathy_with_tubular_aggregates|Stormorken_syndrome|Combined_immunodeficiency_due_to_STIM1_deficiency;CLNDISDB=MONDO:MONDO:0008051,MedGen:C0410207,OMIM:PS160565,Orphanet:ORPHA2593,SNOMED_CT:240087000|MONDO:MONDO:0008497,MedGen:C1861451,OMIM:185070,Orphanet:ORPHA3204|MONDO:MONDO:0013008,MedGen:C2748557,OMIM:612783,Orphanet:ORPHA317430;CLNHGVS=NC_000011.10:g.4055540G>A;CLNREVSTAT=criteria_provided,_single_submitter;CLNSIG=Uncertain_significance;CLNVC=single_nucleotide_variant;CLNVCSO=SO:0001483;GENEINFO=STIM1:6786;MC=SO:0001583|missense_variant,SO:0001619|non-coding_transcript_variant,SO:0001623|5_prime_UTR_variant,SO:0001627|intron_variant;ORIGIN=1;Pangolin=ENSG00000167323.11|-9:0.0|-14:-0.0
chr11	4055546	649393	G	A	.	.	ALLELEID=640035;CLNDN=Stormorken_syndrome|Combined_immunodeficiency_due_to_STIM1_deficiency|Myopathy,_tubular_aggregate,_1;CLNDISDB=MONDO:MONDO:0008497,MedGen:C1861451,OMIM:185070,Orphanet:ORPHA3204|MONDO:MONDO:0013008,MedGen:C2748557,OMIM:612783,Orphanet:ORPHA317430|MONDO:MONDO:0024531,MedGen:C4011726,OMIM:160565;CLNHGVS=NC_000011.10:g.4055546G>A;CLNREVSTAT=criteria_provided,_single_submitter;CLNSIG=Uncertain_significance;CLNVC=single_nucleotide_variant;CLNVCSO=SO:0001483;GENEINFO=STIM1:6786;MC=SO:0001583|missense_variant;ORIGIN=1;RS=1590678420;Pangolin=ENSG00000167323.11|-20:0.0|-20:-0.0
chr11	4055594	569843	G	A	.	.	AF_ESP=0.00023;AF_EXAC=0.00024;AF_TGP=0.0008;ALLELEID=567255;CLNDN=Myopathy_with_tubular_aggregates|Stormorken_syndrome|Combined_immunodeficiency_due_to_STIM1_deficiency;CLNDISDB=MONDO:MONDO:0008051,MedGen:C0410207,OMIM:PS160565,Orphanet:ORPHA2593,SNOMED_CT:240087000|MONDO:MONDO:0008497,MedGen:C1861451,OMIM:185070,Orphanet:ORPHA3204|MONDO:MONDO:0013008,MedGen:C2748557,OMIM:612783,Orphanet:ORPHA317430;CLNHGVS=NC_000011.10:g.4055594G>A;CLNREVSTAT=criteria_provided,_single_submitter;CLNSIG=Uncertain_significance;CLNVC=single_nucleotide_variant;CLNVCSO=SO:0001483;GENEINFO=STIM1:6786;MC=SO:0001583|missense_variant;ORIGIN=1;RS=143916878;Pangolin=ENSG00000167323.11|43:0.0|0:-0.0
chr11	4055598	461734	C	T	.	.	AF_ESP=0.00038;AF_EXAC=0.00037;AF_TGP=0.0002;ALLELEID=461587;CLNDN=Myopathy_with_tubular_aggregates|Stormorken_syndrome|Combined_immunodeficiency_due_to_STIM1_deficiency;CLNDISDB=MONDO:MONDO:0008051,MedGen:C0410207,OMIM:PS160565,Orphanet:ORPHA2593,SNOMED_CT:240087000|MONDO:MONDO:0008497,MedGen:C1861451,OMIM:185070,Orphanet:ORPHA3204|MONDO:MONDO:0013008,MedGen:C2748557,OMIM:612783,Orphanet:ORPHA317430;CLNHGVS=NC_000011.10:g.4055598C>T;CLNREVSTAT=criteria_provided,_multiple_submitters,_no_conflicts;CLNSIG=Uncertain_significance;CLNVC=single_nucleotide_variant;CLNVCSO=SO:0001483;GENEINFO=STIM1:6786;MC=SO:0001583|missense_variant;ORIGIN=9;RS=144602692;Pangolin=ENSG00000167323.11|39:0.0|39:-0.0
chr11	4055604	1038769	G	A	.	.	ALLELEID=1030237;CLNDN=Myopathy_with_tubular_aggregates|Stormorken_syndrome|Combined_immunodeficiency_due_to_STIM1_deficiency;CLNDISDB=MONDO:MONDO:0008051,MedGen:C0410207,OMIM:PS160565,Orphanet:ORPHA2593,SNOMED_CT:240087000|MONDO:MONDO:0008497,MedGen:C1861451,OMIM:185070,Orphanet:ORPHA3204|MONDO:MONDO:0013008,MedGen:C2748557,OMIM:612783,Orphanet:ORPHA317430;CLNHGVS=NC_000011.10:g.4055604G>A;CLNREVSTAT=criteria_provided,_single_submitter;CLNSIG=Uncertain_significance;CLNVC=single_nucleotide_variant;CLNVCSO=SO:0001483;GENEINFO=STIM1:6786;MC=SO:0001583|missense_variant,SO:0001619|non-coding_transcript_variant,SO:0001623|5_prime_UTR_variant,SO:0001627|intron_variant;ORIGIN=1;Pangolin=ENSG00000167323.11|-5:0.0|33:-0.0
chr11	4055613	530881	A	C	.	.	ALLELEID=526197;CLNDN=Stormorken_syndrome|Combined_immunodeficiency_due_to_STIM1_deficiency|Myopathy,_tubular_aggregate,_1;CLNDISDB=MONDO:MONDO:0008497,MedGen:C1861451,OMIM:185070,Orphanet:ORPHA3204|MONDO:MONDO:0013008,MedGen:C2748557,OMIM:612783,Orphanet:ORPHA317430|MONDO:MONDO:0024531,MedGen:C4011726,OMIM:160565;CLNHGVS=NC_000011.10:g.4055613A>C;CLNREVSTAT=criteria_provided,_single_submitter;CLNSIG=Uncertain_significance;CLNVC=single_nucleotide_variant;CLNVCSO=SO:0001483;GENEINFO=STIM1:6786;MC=SO:0001583|missense_variant;ORIGIN=1;RS=899854132;Pangolin=ENSG00000167323.11|24:0.0|24:-0.0
chr11	4055628	461735	C	A	.	.	AF_ESP=0.00015;AF_EXAC=2e-05;ALLELEID=461106;CLNDN=Myopathy_with_tubular_aggregates|Stormorken_syndrome|Combined_immunodeficiency_due_to_STIM1_deficiency|not_provided;CLNDISDB=MONDO:MONDO:0008051,MedGen:C0410207,OMIM:PS160565,Orphanet:ORPHA2593,SNOMED_CT:240087000|MONDO:MONDO:0008497,MedGen:C1861451,OMIM:185070,Orphanet:ORPHA3204|MONDO:MONDO:0013008,MedGen:C2748557,OMIM:612783,Orphanet:ORPHA317430|MedGen:CN517202;CLNHGVS=NC_000011.10:g.4055628C>A;CLNREVSTAT=criteria_provided,_multiple_submitters,_no_conflicts;CLNSIG=Uncertain_significance;CLNVC=single_nucleotide_variant;CLNVCSO=SO:0001483;GENEINFO=STIM1:6786;MC=SO:0001583|missense_variant;ORIGIN=1;RS=199893056;Pangolin=ENSG00000167323.11|9:0.0|9:-0.0
chr11	4055630	999273	A	G	.	.	ALLELEID=994504;CLNDN=Myopathy_with_tubular_aggregates|Stormorken_syndrome|Combined_immunodeficiency_due_to_STIM1_deficiency;CLNDISDB=MONDO:MONDO:0008051,MedGen:C0410207,OMIM:PS160565,Orphanet:ORPHA2593,SNOMED_CT:240087000|MONDO:MONDO:0008497,MedGen:C1861451,OMIM:185070,Orphanet:ORPHA3204|MONDO:MONDO:0013008,MedGen:C2748557,OMIM:612783,Orphanet:ORPHA317430;CLNHGVS=NC_000011.10:g.4055630A>G;CLNREVSTAT=criteria_provided,_single_submitter;CLNSIG=Uncertain_significance;CLNVC=single_nucleotide_variant;CLNVCSO=SO:0001483;GENEINFO=STIM1:6786;MC=SO:0001582|initiatior_codon_variant,SO:0001583|missense_variant,SO:0001619|non-coding_transcript_variant,SO:0001627|intron_variant;ORIGIN=1;Pangolin=ENSG00000167323.11|7:0.0|7:-0.0
chr11	4059277	570664	A	C	.	.	ALLELEID=565728;CLNDN=Stormorken_syndrome|Combined_immunodeficiency_due_to_STIM1_deficiency|Myopathy,_tubular_aggregate,_1;CLNDISDB=MONDO:MONDO:0008497,MedGen:C1861451,OMIM:185070,Orphanet:ORPHA3204|MONDO:MONDO:0013008,MedGen:C2748557,OMIM:612783,Orphanet:ORPHA317430|MONDO:MONDO:0024531,MedGen:C4011726,OMIM:160565;CLNHGVS=NC_000011.10:g.4059277A>C;CLNREVSTAT=criteria_provided,_single_submitter;CLNSIG=Uncertain_significance;CLNVC=single_nucleotide_variant;CLNVCSO=SO:0001483;GENEINFO=STIM1:6786;MC=SO:0001627|intron_variant;ORIGIN=1;RS=977105613;Pangolin=ENSG00000167323.11|33:0.0|4:-0.01
chr11	4059277	964492	A	G	.	.	ALLELEID=959987;CLNDN=Myopathy_with_tubular_aggregates|Stormorken_syndrome|Combined_immunodeficiency_due_to_STIM1_deficiency;CLNDISDB=MONDO:MONDO:0008051,MedGen:C0410207,OMIM:PS160565,Orphanet:ORPHA2593,SNOMED_CT:240087000|MONDO:MONDO:0008497,MedGen:C1861451,OMIM:185070,Orphanet:ORPHA3204|MONDO:MONDO:0013008,MedGen:C2748557,OMIM:612783,Orphanet:ORPHA317430;CLNHGVS=NC_000011.10:g.4059277A>G;CLNREVSTAT=criteria_provided,_single_submitter;CLNSIG=Uncertain_significance;CLNVC=single_nucleotide_variant;CLNVCSO=SO:0001483;GENEINFO=STIM1:6786;MC=SO:0001627|intron_variant;ORIGIN=1;Pangolin=ENSG00000167323.11|1:0.77|4:-0.06
chr11	4059315	948064	G	T	.	.	ALLELEID=926227;CLNDN=Myopathy_with_tubular_aggregates|Stormorken_syndrome|Combined_immunodeficiency_due_to_STIM1_deficiency;CLNDISDB=MONDO:MONDO:0008051,MedGen:C0410207,OMIM:PS160565,Orphanet:ORPHA2593,SNOMED_CT:240087000|MONDO:MONDO:0008497,MedGen:C1861451,OMIM:185070,Orphanet:ORPHA3204|MONDO:MONDO:0013008,MedGen:C2748557,OMIM:612783,Orphanet:ORPHA317430;CLNHGVS=NC_000011.10:g.4059315G>T;CLNREVSTAT=criteria_provided,_single_submitter;CLNSIG=Uncertain_significance;CLNVC=single_nucleotide_variant;CLNVCSO=SO:0001483;GENEINFO=STIM1:6786;MC=SO:0001583|missense_variant,SO:0001619|non-coding_transcript_variant,SO:0001627|intron_variant;ORIGIN=1;Pangolin=ENSG00000167323.11|9:0.0|-34:-0.01
chr11	4059333	952836	C	T	.	.	ALLELEID=926228;CLNDN=Myopathy_with_tubular_aggregates|Stormorken_syndrome|Combined_immunodeficiency_due_to_STIM1_deficiency;CLNDISDB=MONDO:MONDO:0008051,MedGen:C0410207,OMIM:PS160565,Orphanet:ORPHA2593,SNOMED_CT:240087000|MONDO:MONDO:0008497,MedGen:C1861451,OMIM:185070,Orphanet:ORPHA3204|MONDO:MONDO:0013008,MedGen:C2748557,OMIM:612783,Orphanet:ORPHA317430;CLNHGVS=NC_000011.10:g.4059333C>T;CLNREVSTAT=criteria_provided,_single_submitter;CLNSIG=Uncertain_significance;CLNVC=single_nucleotide_variant;CLNVCSO=SO:0001483;GENEINFO=STIM1:6786;MC=SO:0001583|missense_variant,SO:0001619|non-coding_transcript_variant,SO:0001627|intron_variant;ORIGIN=1;Pangolin=ENSG00000167323.11|-2:0.0|-23:-0.0
chr11	4059345	1000246	C	A	.	.	ALLELEID=994505;CLNDN=Myopathy_with_tubular_aggregates|Stormorken_syndrome|Combined_immunodeficiency_due_to_STIM1_deficiency;CLNDISDB=MONDO:MONDO:0008051,MedGen:C0410207,OMIM:PS160565,Orphanet:ORPHA2593,SNOMED_CT:240087000|MONDO:MONDO:0008497,MedGen:C1861451,OMIM:185070,Orphanet:ORPHA3204|MONDO:MONDO:0013008,MedGen:C2748557,OMIM:612783,Orphanet:ORPHA317430;CLNHGVS=NC_000011.10:g.4059345C>A;CLNREVSTAT=criteria_provided,_single_submitter;CLNSIG=Uncertain_significance;CLNVC=single_nucleotide_variant;CLNVCSO=SO:0001483;GENEINFO=STIM1:6786;MC=SO:0001583|missense_variant,SO:0001619|non-coding_transcript_variant,SO:0001627|intron_variant;ORIGIN=1;Pangolin=ENSG00000167323.11|-35:0.0|3:-0.0
chr11	4059363	648646	G	T	.	.	ALLELEID=640036;CLNDN=Stormorken_syndrome|Combined_immunodeficiency_due_to_STIM1_deficiency|Myopathy,_tubular_aggregate,_1;CLNDISDB=MONDO:MONDO:0008497,MedGen:C1861451,OMIM:185070,Orphanet:ORPHA3204|MONDO:MONDO:0013008,MedGen:C2748557,OMIM:612783,Orphanet:ORPHA317430|MONDO:MONDO:0024531,MedGen:C4011726,OMIM:160565;CLNHGVS=NC_000011.10:g.4059363G>T;CLNREVSTAT=criteria_provided,_single_submitter;CLNSIG=Uncertain_significance;CLNVC=single_nucleotide_variant;CLNVCSO=SO:0001483;GENEINFO=STIM1:6786;MC=SO:0001583|missense_variant;ORIGIN=1;RS=1371053190;Pangolin=ENSG00000167323.11|33:0.0|31:-0.0
chr11	4059372	959783	A	G	.	.	ALLELEID=947446;CLNDN=Myopathy_with_tubular_aggregates|Stormorken_syndrome|Combined_immunodeficiency_due_to_STIM1_deficiency;CLNDISDB=MONDO:MONDO:0008051,MedGen:C0410207,OMIM:PS160565,Orphanet:ORPHA2593,SNOMED_CT:240087000|MONDO:MONDO:0008497,MedGen:C1861451,OMIM:185070,Orphanet:ORPHA3204|MONDO:MONDO:0013008,MedGen:C2748557,OMIM:612783,Orphanet:ORPHA317430;CLNHGVS=NC_000011.10:g.4059372A>G;CLNREVSTAT=criteria_provided,_single_submitter;CLNSIG=Uncertain_significance;CLNVC=single_nucleotide_variant;CLNVCSO=SO:0001483;GENEINFO=STIM1:6786;MC=SO:0001583|missense_variant,SO:0001619|non-coding_transcript_variant,SO:0001627|intron_variant;ORIGIN=1;Pangolin=ENSG00000167323.11|24:0.0|24:-0.0
chr11	4059388	961446	C	T	.	.	ALLELEID=947447;CLNDN=Myopathy_with_tubular_aggregates|Stormorken_syndrome|Combined_immunodeficiency_due_to_STIM1_deficiency;CLNDISDB=MONDO:MONDO:0008051,MedGen:C0410207,OMIM:PS160565,Orphanet:ORPHA2593,SNOMED_CT:240087000|MONDO:MONDO:0008497,MedGen:C1861451,OMIM:185070,Orphanet:ORPHA3204|MONDO:MONDO:0013008,MedGen:C2748557,OMIM:612783,Orphanet:ORPHA317430;CLNHGVS=NC_000011.10:g.4059388C>T;CLNREVSTAT=criteria_provided,_single_submitter;CLNSIG=Uncertain_significance;CLNVC=single_nucleotide_variant;CLNVCSO=SO:0001483;GENEINFO=STIM1:6786;MC=SO:0001583|missense_variant,SO:0001619|non-coding_transcript_variant,SO:0001627|intron_variant;ORIGIN=1;Pangolin=ENSG00000167323.11|6:0.0|8:-0.01
chr11	4059395	950288	C	T	.	.	ALLELEID=926229;CLNDN=Myopathy_with_tubular_aggregates|Stormorken_syndrome|Combined_immunodeficiency_due_to_STIM1_deficiency;CLNDISDB=MONDO:MONDO:0008051,MedGen:C0410207,OMIM:PS160565,Orphanet:ORPHA2593,SNOMED_CT:240087000|MONDO:MONDO:0008497,MedGen:C1861451,OMIM:185070,Orphanet:ORPHA3204|MONDO:MONDO:0013008,MedGen:C2748557,OMIM:612783,Orphanet:ORPHA317430;CLNHGVS=NC_000011.10:g.4059395C>T;CLNREVSTAT=criteria_provided,_single_submitter;CLNSIG=Uncertain_significance;CLNVC=single_nucleotide_variant;CLNVCSO=SO:0001483;GENEINFO=STIM1:6786;MC=SO:0001619|non-coding_transcript_variant,SO:0001819|synonymous_variant,SO:0001627|intron_variant;ORIGIN=1;Pangolin=ENSG00000167323.11|-21:0.0|1:-0.02
chr11	4070035	836604	A	G	.	.	ALLELEID=838405;CLNDN=Myopathy_with_tubular_aggregates|Stormorken_syndrome|Combined_immunodeficiency_due_to_STIM1_deficiency;CLNDISDB=MONDO:MONDO:0008051,MedGen:C0410207,OMIM:PS160565,Orphanet:ORPHA2593,SNOMED_CT:240087000|MONDO:MONDO:0008497,MedGen:C1861451,OMIM:185070,Orphanet:ORPHA3204|MONDO:MONDO:0013008,MedGen:C2748557,OMIM:612783,Orphanet:ORPHA317430;CLNHGVS=NC_000011.10:g.4070035A>G;CLNREVSTAT=criteria_provided,_single_submitter;CLNSIG=Uncertain_significance;CLNVC=single_nucleotide_variant;CLNVCSO=SO:0001483;GENEINFO=STIM1:6786;MC=SO:0001583|missense_variant;ORIGIN=1;Pangolin=ENSG00000167323.11|-9:0.01|14:-0.0
chr11	4070070	834741	A	G	.	.	ALLELEID=838406;CLNDN=Myopathy_with_tubular_aggregates|Stormorken_syndrome|Combined_immunodeficiency_due_to_STIM1_deficiency;CLNDISDB=MONDO:MONDO:0008051,MedGen:C0410207,OMIM:PS160565,Orphanet:ORPHA2593,SNOMED_CT:240087000|MONDO:MONDO:0008497,MedGen:C1861451,OMIM:185070,Orphanet:ORPHA3204|MONDO:MONDO:0013008,MedGen:C2748557,OMIM:612783,Orphanet:ORPHA317430;CLNHGVS=NC_000011.10:g.4070070A>G;CLNREVSTAT=criteria_provided,_single_submitter;CLNSIG=Uncertain_significance;CLNVC=single_nucleotide_variant;CLNVCSO=SO:0001483;GENEINFO=STIM1:6786;MC=SO:0001583|missense_variant;ORIGIN=1;Pangolin=ENSG00000167323.11|-44:0.0|-44:-0.0
chr11	4070072	1011357	C	A	.	.	ALLELEID=994506;CLNDN=Myopathy_with_tubular_aggregates|Stormorken_syndrome|Combined_immunodeficiency_due_to_STIM1_deficiency;CLNDISDB=MONDO:MONDO:0008051,MedGen:C0410207,OMIM:PS160565,Orphanet:ORPHA2593,SNOMED_CT:240087000|MONDO:MONDO:0008497,MedGen:C1861451,OMIM:185070,Orphanet:ORPHA3204|MONDO:MONDO:0013008,MedGen:C2748557,OMIM:612783,Orphanet:ORPHA317430;CLNHGVS=NC_000011.10:g.4070072C>A;CLNREVSTAT=criteria_provided,_single_submitter;CLNSIG=Uncertain_significance;CLNVC=single_nucleotide_variant;CLNVCSO=SO:0001483;GENEINFO=STIM1:6786;MC=SO:0001619|non-coding_transcript_variant,SO:0001819|synonymous_variant;ORIGIN=1;Pangolin=ENSG00000167323.11|2:0.01|-46:-0.01
chr11	4070082	940014	G	A	.	.	ALLELEID=935523;CLNDN=Myopathy_with_tubular_aggregates|Stormorken_syndrome|Combined_immunodeficiency_due_to_STIM1_deficiency;CLNDISDB=MONDO:MONDO:0008051,MedGen:C0410207,OMIM:PS160565,Orphanet:ORPHA2593,SNOMED_CT:240087000|MONDO:MONDO:0008497,MedGen:C1861451,OMIM:185070,Orphanet:ORPHA3204|MONDO:MONDO:0013008,MedGen:C2748557,OMIM:612783,Orphanet:ORPHA317430;CLNHGVS=NC_000011.10:g.4070082G>A;CLNREVSTAT=criteria_provided,_single_submitter;CLNSIG=Uncertain_significance;CLNVC=single_nucleotide_variant;CLNVCSO=SO:0001483;GENEINFO=STIM1:6786;MC=SO:0001583|missense_variant,SO:0001619|non-coding_transcript_variant;ORIGIN=1;Pangolin=ENSG00000167323.11|30:0.0|45:-0.0
chr11	4070134	580501	TGAA	T	.	.	ALLELEID=565732;CLNDN=Stormorken_syndrome|Combined_immunodeficiency_due_to_STIM1_deficiency|Myopathy,_tubular_aggregate,_1;CLNDISDB=MONDO:MONDO:0008497,MedGen:C1861451,OMIM:185070,Orphanet:ORPHA3204|MONDO:MONDO:0013008,MedGen:C2748557,OMIM:612783,Orphanet:ORPHA317430|MONDO:MONDO:0024531,MedGen:C4011726,OMIM:160565;CLNHGVS=NC_000011.10:g.4070137_4070139AGA[1];CLNREVSTAT=criteria_provided,_single_submitter;CLNSIG=Uncertain_significance;CLNVC=Microsatellite;CLNVCSO=SO:0000289;GENEINFO=STIM1:6786;MC=SO:0001822|inframe_deletion;ORIGIN=1;RS=1424195254;Pangolin=ENSG00000167323.11|-1:0.0|-22:-0.0
chr11	4070140	940498	AGAT	A	.	.	ALLELEID=935524;CLNDN=Myopathy_with_tubular_aggregates|Stormorken_syndrome|Combined_immunodeficiency_due_to_STIM1_deficiency;CLNDISDB=MONDO:MONDO:0008051,MedGen:C0410207,OMIM:PS160565,Orphanet:ORPHA2593,SNOMED_CT:240087000|MONDO:MONDO:0008497,MedGen:C1861451,OMIM:185070,Orphanet:ORPHA3204|MONDO:MONDO:0013008,MedGen:C2748557,OMIM:612783,Orphanet:ORPHA317430;CLNHGVS=NC_000011.10:g.4070143TGA[1];CLNREVSTAT=criteria_provided,_single_submitter;CLNSIG=Uncertain_significance;CLNVC=Microsatellite;CLNVCSO=SO:0000289;GENEINFO=STIM1:6786;MC=SO:0001619|non-coding_transcript_variant,SO:0001822|inframe_deletion;ORIGIN=1;Pangolin=ENSG00000167323.11|5:0.0|-13:-0.0
chr11	4070150	963293	G	C	.	.	ALLELEID=947448;CLNDN=Myopathy_with_tubular_aggregates|Stormorken_syndrome|Combined_immunodeficiency_due_to_STIM1_deficiency;CLNDISDB=MONDO:MONDO:0008051,MedGen:C0410207,OMIM:PS160565,Orphanet:ORPHA2593,SNOMED_CT:240087000|MONDO:MONDO:0008497,MedGen:C1861451,OMIM:185070,Orphanet:ORPHA3204|MONDO:MONDO:0013008,MedGen:C2748557,OMIM:612783,Orphanet:ORPHA317430;CLNHGVS=NC_000011.10:g.4070150G>C;CLNREVSTAT=criteria_provided,_single_submitter;CLNSIG=Uncertain_significance;CLNVC=single_nucleotide_variant;CLNVCSO=SO:0001483;GENEINFO=STIM1:6786;MC=SO:0001583|missense_variant,SO:0001619|non-coding_transcript_variant;ORIGIN=1;Pangolin=ENSG00000167323.11|-38:0.0|-38:-0.0
chr11	4070164	935049	T	C	.	.	ALLELEID=935525;CLNDN=Myopathy_with_tubular_aggregates|Stormorken_syndrome|Combined_immunodeficiency_due_to_STIM1_deficiency;CLNDISDB=MONDO:MONDO:0008051,MedGen:C0410207,OMIM:PS160565,Orphanet:ORPHA2593,SNOMED_CT:240087000|MONDO:MONDO:0008497,MedGen:C1861451,OMIM:185070,Orphanet:ORPHA3204|MONDO:MONDO:0013008,MedGen:C2748557,OMIM:612783,Orphanet:ORPHA317430;CLNHGVS=NC_000011.10:g.4070164T>C;CLNREVSTAT=criteria_provided,_single_submitter;CLNSIG=Uncertain_significance;CLNVC=single_nucleotide_variant;CLNVCSO=SO:0001483;GENEINFO=STIM1:6786;MC=SO:0001583|missense_variant,SO:0001619|non-coding_transcript_variant;ORIGIN=1;Pangolin=ENSG00000167323.11|-3:0.0|39:-0.01
chr11	4070179	806603	A	G	.	.	AF_ESP=8e-05;AF_EXAC=2e-05;ALLELEID=796572;CLNDN=Myopathy_with_tubular_aggregates|Stormorken_syndrome|Combined_immunodeficiency_due_to_STIM1_deficiency|not_provided;CLNDISDB=MONDO:MONDO:0008051,MedGen:C0410207,OMIM:PS160565,Orphanet:ORPHA2593,SNOMED_CT:240087000|MONDO:MONDO:0008497,MedGen:C1861451,OMIM:185070,Orphanet:ORPHA3204|MONDO:MONDO:0013008,MedGen:C2748557,OMIM:612783,Orphanet:ORPHA317430|MedGen:CN517202;CLNHGVS=NC_000011.10:g.4070179A>G;CLNREVSTAT=criteria_provided,_multiple_submitters,_no_conflicts;CLNSIG=Uncertain_significance;CLNVC=single_nucleotide_variant;CLNVCSO=SO:0001483;GENEINFO=STIM1:6786;MC=SO:0001583|missense_variant;ORIGIN=1;RS=201576757;Pangolin=ENSG00000167323.11|24:0.01|48:-0.0
chr11	4070210	1017564	C	T	.	.	ALLELEID=1009675;CLNDN=Myopathy_with_tubular_aggregates|Stormorken_syndrome|Combined_immunodeficiency_due_to_STIM1_deficiency;CLNDISDB=MONDO:MONDO:0008051,MedGen:C0410207,OMIM:PS160565,Orphanet:ORPHA2593,SNOMED_CT:240087000|MONDO:MONDO:0008497,MedGen:C1861451,OMIM:185070,Orphanet:ORPHA3204|MONDO:MONDO:0013008,MedGen:C2748557,OMIM:612783,Orphanet:ORPHA317430;CLNHGVS=NC_000011.10:g.4070210C>T;CLNREVSTAT=criteria_provided,_single_submitter;CLNSIG=Uncertain_significance;CLNVC=single_nucleotide_variant;CLNVCSO=SO:0001483;GENEINFO=STIM1:6786;MC=SO:0001627|intron_variant;ORIGIN=1;Pangolin=ENSG00000167323.11|-2:0.01|-7:-0.0
chr11	4074492	656457	GC	G	.	.	ALLELEID=652546;CLNDN=Stormorken_syndrome|Combined_immunodeficiency_due_to_STIM1_deficiency|Myopathy,_tubular_aggregate,_1;CLNDISDB=MONDO:MONDO:0008497,MedGen:C1861451,OMIM:185070,Orphanet:ORPHA3204|MONDO:MONDO:0013008,MedGen:C2748557,OMIM:612783,Orphanet:ORPHA317430|MONDO:MONDO:0024531,MedGen:C4011726,OMIM:160565;CLNHGVS=NC_000011.10:g.4074499del;CLNREVSTAT=criteria_provided,_single_submitter;CLNSIG=Uncertain_significance;CLNVC=Deletion;CLNVCSO=SO:0000159;GENEINFO=STIM1:6786;MC=SO:0001627|intron_variant;ORIGIN=1;RS=764247879;Pangolin=ENSG00000167323.11|-11:0.08|10:-0.05
chr11	4074494	706301	C	T	.	.	AF_EXAC=0.00011;ALLELEID=695512;CLNDN=Myopathy_with_tubular_aggregates|Stormorken_syndrome|Combined_immunodeficiency_due_to_STIM1_deficiency|not_provided;CLNDISDB=MONDO:MONDO:0008051,MedGen:C0410207,OMIM:PS160565,Orphanet:ORPHA2593,SNOMED_CT:240087000|MONDO:MONDO:0008497,MedGen:C1861451,OMIM:185070,Orphanet:ORPHA3204|MONDO:MONDO:0013008,MedGen:C2748557,OMIM:612783,Orphanet:ORPHA317430|MedGen:CN517202;CLNHGVS=NC_000011.10:g.4074494C>T;CLNREVSTAT=criteria_provided,_conflicting_interpretations;CLNSIG=Conflicting_interpretations_of_pathogenicity;CLNSIGCONF=Likely_benign(1),Uncertain_significance(1);CLNVC=single_nucleotide_variant;CLNVCSO=SO:0001483;GENEINFO=STIM1:6786;MC=SO:0001627|intron_variant;ORIGIN=1;RS=201395930;Pangolin=ENSG00000167323.11|8:0.01|-13:-0.01
chr11	4074499	836980	C	A	.	.	ALLELEID=852346;CLNDN=Myopathy_with_tubular_aggregates|Stormorken_syndrome|Combined_immunodeficiency_due_to_STIM1_deficiency;CLNDISDB=MONDO:MONDO:0008051,MedGen:C0410207,OMIM:PS160565,Orphanet:ORPHA2593,SNOMED_CT:240087000|MONDO:MONDO:0008497,MedGen:C1861451,OMIM:185070,Orphanet:ORPHA3204|MONDO:MONDO:0013008,MedGen:C2748557,OMIM:612783,Orphanet:ORPHA317430;CLNHGVS=NC_000011.10:g.4074499C>A;CLNREVSTAT=criteria_provided,_single_submitter;CLNSIG=Uncertain_significance;CLNVC=single_nucleotide_variant;CLNVCSO=SO:0001483;GENEINFO=STIM1:6786;MC=SO:0001627|intron_variant;ORIGIN=1;Pangolin=ENSG00000167323.11|-18:0.46|3:-0.21
chr11	4074499	1038109	C	G	.	.	ALLELEID=1030238;CLNDN=Myopathy_with_tubular_aggregates|Stormorken_syndrome|Combined_immunodeficiency_due_to_STIM1_deficiency;CLNDISDB=MONDO:MONDO:0008051,MedGen:C0410207,OMIM:PS160565,Orphanet:ORPHA2593,SNOMED_CT:240087000|MONDO:MONDO:0008497,MedGen:C1861451,OMIM:185070,Orphanet:ORPHA3204|MONDO:MONDO:0013008,MedGen:C2748557,OMIM:612783,Orphanet:ORPHA317430;CLNHGVS=NC_000011.10:g.4074499C>G;CLNREVSTAT=criteria_provided,_single_submitter;CLNSIG=Uncertain_significance;CLNVC=single_nucleotide_variant;CLNVCSO=SO:0001483;GENEINFO=STIM1:6786;MC=SO:0001627|intron_variant;ORIGIN=1;Pangolin=ENSG00000167323.11|-18:0.74|3:-0.79
chr11	4074506	1059192	C	T	.	.	ALLELEID=1047215;CLNDN=Myopathy_with_tubular_aggregates|Stormorken_syndrome|Combined_immunodeficiency_due_to_STIM1_deficiency;CLNDISDB=MONDO:MONDO:0008051,MedGen:C0410207,OMIM:PS160565,Orphanet:ORPHA2593,SNOMED_CT:240087000|MONDO:MONDO:0008497,MedGen:C1861451,OMIM:185070,Orphanet:ORPHA3204|MONDO:MONDO:0013008,MedGen:C2748557,OMIM:612783,Orphanet:ORPHA317430;CLNHGVS=NC_000011.10:g.4074506C>T;CLNREVSTAT=criteria_provided,_single_submitter;CLNSIG=Uncertain_significance;CLNVC=single_nucleotide_variant;CLNVCSO=SO:0001483;GENEINFO=STIM1:6786;MC=SO:0001583|missense_variant;ORIGIN=1;Pangolin=ENSG00000167323.11|-4:0.01|-25:-0.02
chr11	4074513	1044282	C	T	.	.	ALLELEID=1030239;CLNDN=Myopathy_with_tubular_aggregates|Stormorken_syndrome|Combined_immunodeficiency_due_to_STIM1_deficiency;CLNDISDB=MONDO:MONDO:0008051,MedGen:C0410207,OMIM:PS160565,Orphanet:ORPHA2593,SNOMED_CT:240087000|MONDO:MONDO:0008497,MedGen:C1861451,OMIM:185070,Orphanet:ORPHA3204|MONDO:MONDO:0013008,MedGen:C2748557,OMIM:612783,Orphanet:ORPHA317430;CLNHGVS=NC_000011.10:g.4074513C>T;CLNREVSTAT=criteria_provided,_single_submitter;CLNSIG=Uncertain_significance;CLNVC=single_nucleotide_variant;CLNVCSO=SO:0001483;GENEINFO=STIM1:6786;MC=SO:0001583|missense_variant;ORIGIN=1;Pangolin=ENSG00000167323.11|-11:0.0|-11:-0.0
chr11	4074528	657193	G	A	.	.	AF_EXAC=2e-05;ALLELEID=640038;CLNDN=Stormorken_syndrome|Combined_immunodeficiency_due_to_STIM1_deficiency|Myopathy,_tubular_aggregate,_1;CLNDISDB=MONDO:MONDO:0008497,MedGen:C1861451,OMIM:185070,Orphanet:ORPHA3204|MONDO:MONDO:0013008,MedGen:C2748557,OMIM:612783,Orphanet:ORPHA317430|MONDO:MONDO:0024531,MedGen:C4011726,OMIM:160565;CLNHGVS=NC_000011.10:g.4074528G>A;CLNREVSTAT=criteria_provided,_single_submitter;CLNSIG=Uncertain_significance;CLNVC=single_nucleotide_variant;CLNVCSO=SO:0001483;GENEINFO=STIM1:6786;MC=SO:0001583|missense_variant;ORIGIN=1;RS=765987346;Pangolin=ENSG00000167323.11|-47:0.01|-26:-0.01
chr11	4074563	1009594	A	G	.	.	ALLELEID=994507;CLNDN=Myopathy_with_tubular_aggregates|Stormorken_syndrome|Combined_immunodeficiency_due_to_STIM1_deficiency;CLNDISDB=MONDO:MONDO:0008051,MedGen:C0410207,OMIM:PS160565,Orphanet:ORPHA2593,SNOMED_CT:240087000|MONDO:MONDO:0008497,MedGen:C1861451,OMIM:185070,Orphanet:ORPHA3204|MONDO:MONDO:0013008,MedGen:C2748557,OMIM:612783,Orphanet:ORPHA317430;CLNHGVS=NC_000011.10:g.4074563A>G;CLNREVSTAT=criteria_provided,_single_submitter;CLNSIG=Uncertain_significance;CLNVC=single_nucleotide_variant;CLNVCSO=SO:0001483;GENEINFO=STIM1:6786;MC=SO:0001583|missense_variant;ORIGIN=1;Pangolin=ENSG00000167323.11|-25:0.0|20:-0.0
chr11	4074569	1046943	C	A	.	.	ALLELEID=1030240;CLNDN=Myopathy_with_tubular_aggregates|Stormorken_syndrome|Combined_immunodeficiency_due_to_STIM1_deficiency;CLNDISDB=MONDO:MONDO:0008051,MedGen:C0410207,OMIM:PS160565,Orphanet:ORPHA2593,SNOMED_CT:240087000|MONDO:MONDO:0008497,MedGen:C1861451,OMIM:185070,Orphanet:ORPHA3204|MONDO:MONDO:0013008,MedGen:C2748557,OMIM:612783,Orphanet:ORPHA317430;CLNHGVS=NC_000011.10:g.4074569C>A;CLNREVSTAT=criteria_provided,_single_submitter;CLNSIG=Uncertain_significance;CLNVC=single_nucleotide_variant;CLNVCSO=SO:0001483;GENEINFO=STIM1:6786;MC=SO:0001583|missense_variant;ORIGIN=1;Pangolin=ENSG00000167323.11|27:0.0|-21:-0.0
chr11	4074569	951660	C	T	.	.	ALLELEID=926230;CLNDN=Myopathy_with_tubular_aggregates|Stormorken_syndrome|Combined_immunodeficiency_due_to_STIM1_deficiency;CLNDISDB=MONDO:MONDO:0008051,MedGen:C0410207,OMIM:PS160565,Orphanet:ORPHA2593,SNOMED_CT:240087000|MONDO:MONDO:0008497,MedGen:C1861451,OMIM:185070,Orphanet:ORPHA3204|MONDO:MONDO:0013008,MedGen:C2748557,OMIM:612783,Orphanet:ORPHA317430;CLNHGVS=NC_000011.10:g.4074569C>T;CLNREVSTAT=criteria_provided,_single_submitter;CLNSIG=Uncertain_significance;CLNVC=single_nucleotide_variant;CLNVCSO=SO:0001483;GENEINFO=STIM1:6786;MC=SO:0001583|missense_variant;ORIGIN=1;Pangolin=ENSG00000167323.11|27:0.0|-21:-0.0
chr11	4074570	959501	G	A	.	.	ALLELEID=947449;CLNDN=Myopathy_with_tubular_aggregates|Stormorken_syndrome|Combined_immunodeficiency_due_to_STIM1_deficiency;CLNDISDB=MONDO:MONDO:0008051,MedGen:C0410207,OMIM:PS160565,Orphanet:ORPHA2593,SNOMED_CT:240087000|MONDO:MONDO:0008497,MedGen:C1861451,OMIM:185070,Orphanet:ORPHA3204|MONDO:MONDO:0013008,MedGen:C2748557,OMIM:612783,Orphanet:ORPHA317430;CLNHGVS=NC_000011.10:g.4074570G>A;CLNREVSTAT=criteria_provided,_single_submitter;CLNSIG=Uncertain_significance;CLNVC=single_nucleotide_variant;CLNVCSO=SO:0001483;GENEINFO=STIM1:6786;MC=SO:0001583|missense_variant;ORIGIN=1;Pangolin=ENSG00000167323.11|26:0.0|-22:-0.0
chr11	4074581	992279	A	G	.	.	ALLELEID=980252;CLNDN=not_provided;CLNDISDB=MedGen:CN517202;CLNHGVS=NC_000011.10:g.4074581A>G;CLNREVSTAT=criteria_provided,_single_submitter;CLNSIG=Uncertain_significance;CLNVC=single_nucleotide_variant;CLNVCSO=SO:0001483;GENEINFO=STIM1:6786;MC=SO:0001583|missense_variant;ORIGIN=1;Pangolin=ENSG00000167323.11|45:0.0|15:-0.0
chr11	4074582	847753	A	G	.	.	ALLELEID=838407;CLNDN=Myopathy_with_tubular_aggregates|Stormorken_syndrome|Combined_immunodeficiency_due_to_STIM1_deficiency;CLNDISDB=MONDO:MONDO:0008051,MedGen:C0410207,OMIM:PS160565,Orphanet:ORPHA2593,SNOMED_CT:240087000|MONDO:MONDO:0008497,MedGen:C1861451,OMIM:185070,Orphanet:ORPHA3204|MONDO:MONDO:0013008,MedGen:C2748557,OMIM:612783,Orphanet:ORPHA317430;CLNHGVS=NC_000011.10:g.4074582A>G;CLNREVSTAT=criteria_provided,_single_submitter;CLNSIG=Uncertain_significance;CLNVC=single_nucleotide_variant;CLNVCSO=SO:0001483;GENEINFO=STIM1:6786;MC=SO:0001583|missense_variant;ORIGIN=1;Pangolin=ENSG00000167323.11|-17:0.0|14:-0.0
chr11	4074641	1004001	C	T	.	.	ALLELEID=994508;CLNDN=Myopathy_with_tubular_aggregates|Stormorken_syndrome|Combined_immunodeficiency_due_to_STIM1_deficiency;CLNDISDB=MONDO:MONDO:0008051,MedGen:C0410207,OMIM:PS160565,Orphanet:ORPHA2593,SNOMED_CT:240087000|MONDO:MONDO:0008497,MedGen:C1861451,OMIM:185070,Orphanet:ORPHA3204|MONDO:MONDO:0013008,MedGen:C2748557,OMIM:612783,Orphanet:ORPHA317430;CLNHGVS=NC_000011.10:g.4074641C>T;CLNREVSTAT=criteria_provided,_single_submitter;CLNSIG=Uncertain_significance;CLNVC=single_nucleotide_variant;CLNVCSO=SO:0001483;GENEINFO=STIM1:6786;MC=SO:0001583|missense_variant;ORIGIN=1;Pangolin=ENSG00000167323.11|-15:0.0|38:-0.02
chr11	4074647	942156	C	T	.	.	ALLELEID=935526;CLNDN=Myopathy_with_tubular_aggregates|Stormorken_syndrome|Combined_immunodeficiency_due_to_STIM1_deficiency;CLNDISDB=MONDO:MONDO:0008051,MedGen:C0410207,OMIM:PS160565,Orphanet:ORPHA2593,SNOMED_CT:240087000|MONDO:MONDO:0008497,MedGen:C1861451,OMIM:185070,Orphanet:ORPHA3204|MONDO:MONDO:0013008,MedGen:C2748557,OMIM:612783,Orphanet:ORPHA317430;CLNHGVS=NC_000011.10:g.4074647C>T;CLNREVSTAT=criteria_provided,_single_submitter;CLNSIG=Uncertain_significance;CLNVC=single_nucleotide_variant;CLNVCSO=SO:0001483;GENEINFO=STIM1:6786;MC=SO:0001583|missense_variant;ORIGIN=1;Pangolin=ENSG00000167323.11|-21:0.0|32:-0.01
chr11	4074648	1055252	G	A	.	.	ALLELEID=1047216;CLNDN=Myopathy_with_tubular_aggregates|Stormorken_syndrome|Combined_immunodeficiency_due_to_STIM1_deficiency;CLNDISDB=MONDO:MONDO:0008051,MedGen:C0410207,OMIM:PS160565,Orphanet:ORPHA2593,SNOMED_CT:240087000|MONDO:MONDO:0008497,MedGen:C1861451,OMIM:185070,Orphanet:ORPHA3204|MONDO:MONDO:0013008,MedGen:C2748557,OMIM:612783,Orphanet:ORPHA317430;CLNHGVS=NC_000011.10:g.4074648G>A;CLNREVSTAT=criteria_provided,_single_submitter;CLNSIG=Uncertain_significance;CLNVC=single_nucleotide_variant;CLNVCSO=SO:0001483;GENEINFO=STIM1:6786;MC=SO:0001583|missense_variant;ORIGIN=1;Pangolin=ENSG00000167323.11|-22:0.0|31:-0.02
chr11	4082239	571662	A	G	.	.	ALLELEID=565739;CLNDN=Stormorken_syndrome|Combined_immunodeficiency_due_to_STIM1_deficiency|Myopathy,_tubular_aggregate,_1;CLNDISDB=MONDO:MONDO:0008497,MedGen:C1861451,OMIM:185070,Orphanet:ORPHA3204|MONDO:MONDO:0013008,MedGen:C2748557,OMIM:612783,Orphanet:ORPHA317430|MONDO:MONDO:0024531,MedGen:C4011726,OMIM:160565;CLNHGVS=NC_000011.10:g.4082239A>G;CLNREVSTAT=criteria_provided,_single_submitter;CLNSIG=Uncertain_significance;CLNVC=single_nucleotide_variant;CLNVCSO=SO:0001483;GENEINFO=STIM1:6786;MC=SO:0001583|missense_variant;ORIGIN=1;RS=1565170451;Pangolin=ENSG00000167323.11|9:0.0|-3:-0.0
chr11	4082245	1021299	C	T	.	.	ALLELEID=1009676;CLNDN=Myopathy_with_tubular_aggregates|Stormorken_syndrome|Combined_immunodeficiency_due_to_STIM1_deficiency;CLNDISDB=MONDO:MONDO:0008051,MedGen:C0410207,OMIM:PS160565,Orphanet:ORPHA2593,SNOMED_CT:240087000|MONDO:MONDO:0008497,MedGen:C1861451,OMIM:185070,Orphanet:ORPHA3204|MONDO:MONDO:0013008,MedGen:C2748557,OMIM:612783,Orphanet:ORPHA317430;CLNHGVS=NC_000011.10:g.4082245C>T;CLNREVSTAT=criteria_provided,_single_submitter;CLNSIG=Uncertain_significance;CLNVC=single_nucleotide_variant;CLNVCSO=SO:0001483;GENEINFO=STIM1:6786;MC=SO:0001583|missense_variant,SO:0001619|non-coding_transcript_variant;ORIGIN=1;Pangolin=ENSG00000167323.11|3:0.01|43:-0.0
chr11	4082277	1039001	C	T	.	.	ALLELEID=1030241;CLNDN=Myopathy_with_tubular_aggregates|Stormorken_syndrome|Combined_immunodeficiency_due_to_STIM1_deficiency;CLNDISDB=MONDO:MONDO:0008051,MedGen:C0410207,OMIM:PS160565,Orphanet:ORPHA2593,SNOMED_CT:240087000|MONDO:MONDO:0008497,MedGen:C1861451,OMIM:185070,Orphanet:ORPHA3204|MONDO:MONDO:0013008,MedGen:C2748557,OMIM:612783,Orphanet:ORPHA317430;CLNHGVS=NC_000011.10:g.4082277C>T;CLNREVSTAT=criteria_provided,_single_submitter;CLNSIG=Uncertain_significance;CLNVC=single_nucleotide_variant;CLNVCSO=SO:0001483;GENEINFO=STIM1:6786;MC=SO:0001583|missense_variant,SO:0001619|non-coding_transcript_variant;ORIGIN=1;Pangolin=ENSG00000167323.11|-41:0.0|-29:-0.0
chr11	4082289	1044336	G	C	.	.	ALLELEID=1030242;CLNDN=Myopathy_with_tubular_aggregates|Stormorken_syndrome|Combined_immunodeficiency_due_to_STIM1_deficiency;CLNDISDB=MONDO:MONDO:0008051,MedGen:C0410207,OMIM:PS160565,Orphanet:ORPHA2593,SNOMED_CT:240087000|MONDO:MONDO:0008497,MedGen:C1861451,OMIM:185070,Orphanet:ORPHA3204|MONDO:MONDO:0013008,MedGen:C2748557,OMIM:612783,Orphanet:ORPHA317430;CLNHGVS=NC_000011.10:g.4082289G>C;CLNREVSTAT=criteria_provided,_single_submitter;CLNSIG=Uncertain_significance;CLNVC=single_nucleotide_variant;CLNVCSO=SO:0001483;GENEINFO=STIM1:6786;MC=SO:0001583|missense_variant,SO:0001619|non-coding_transcript_variant;ORIGIN=1;Pangolin=ENSG00000167323.11|-41:0.0|-1:-0.0
chr11	4082354	849348	G	A	.	.	ALLELEID=851839;CLNDN=Myopathy_with_tubular_aggregates|Stormorken_syndrome|Combined_immunodeficiency_due_to_STIM1_deficiency;CLNDISDB=MONDO:MONDO:0008051,MedGen:C0410207,OMIM:PS160565,Orphanet:ORPHA2593,SNOMED_CT:240087000|MONDO:MONDO:0008497,MedGen:C1861451,OMIM:185070,Orphanet:ORPHA3204|MONDO:MONDO:0013008,MedGen:C2748557,OMIM:612783,Orphanet:ORPHA317430;CLNHGVS=NC_000011.10:g.4082354G>A;CLNREVSTAT=criteria_provided,_single_submitter;CLNSIG=Uncertain_significance;CLNVC=single_nucleotide_variant;CLNVCSO=SO:0001483;GENEINFO=STIM1:6786;MC=SO:0001627|intron_variant;ORIGIN=1;Pangolin=ENSG00000167323.11|-3:0.03|-5:-0.0
chr11	4082898	964336	A	G	.	.	ALLELEID=947450;CLNDN=Myopathy_with_tubular_aggregates|Stormorken_syndrome|Combined_immunodeficiency_due_to_STIM1_deficiency;CLNDISDB=MONDO:MONDO:0008051,MedGen:C0410207,OMIM:PS160565,Orphanet:ORPHA2593,SNOMED_CT:240087000|MONDO:MONDO:0008497,MedGen:C1861451,OMIM:185070,Orphanet:ORPHA3204|MONDO:MONDO:0013008,MedGen:C2748557,OMIM:612783,Orphanet:ORPHA317430;CLNHGVS=NC_000011.10:g.4082898A>G;CLNREVSTAT=criteria_provided,_single_submitter;CLNSIG=Uncertain_significance;CLNVC=single_nucleotide_variant;CLNVCSO=SO:0001483;GENEINFO=STIM1:6786;MC=SO:0001583|missense_variant,SO:0001619|non-coding_transcript_variant;ORIGIN=1;Pangolin=ENSG00000167323.11|-37:0.0|-16:-0.1
chr11	4082919	947118	G	C	.	.	ALLELEID=926231;CLNDN=Myopathy_with_tubular_aggregates|Stormorken_syndrome|Combined_immunodeficiency_due_to_STIM1_deficiency;CLNDISDB=MONDO:MONDO:0008051,MedGen:C0410207,OMIM:PS160565,Orphanet:ORPHA2593,SNOMED_CT:240087000|MONDO:MONDO:0008497,MedGen:C1861451,OMIM:185070,Orphanet:ORPHA3204|MONDO:MONDO:0013008,MedGen:C2748557,OMIM:612783,Orphanet:ORPHA317430;CLNHGVS=NC_000011.10:g.4082919G>C;CLNREVSTAT=criteria_provided,_single_submitter;CLNSIG=Uncertain_significance;CLNVC=single_nucleotide_variant;CLNVCSO=SO:0001483;GENEINFO=STIM1:6786;MC=SO:0001583|missense_variant,SO:0001619|non-coding_transcript_variant;ORIGIN=1;Pangolin=ENSG00000167323.11|22:0.0|-37:-0.03
chr11	4082924	948102	T	C	.	.	ALLELEID=926232;CLNDN=Myopathy_with_tubular_aggregates|Stormorken_syndrome|Combined_immunodeficiency_due_to_STIM1_deficiency;CLNDISDB=MONDO:MONDO:0008051,MedGen:C0410207,OMIM:PS160565,Orphanet:ORPHA2593,SNOMED_CT:240087000|MONDO:MONDO:0008497,MedGen:C1861451,OMIM:185070,Orphanet:ORPHA3204|MONDO:MONDO:0013008,MedGen:C2748557,OMIM:612783,Orphanet:ORPHA317430;CLNHGVS=NC_000011.10:g.4082924T>C;CLNREVSTAT=criteria_provided,_single_submitter;CLNSIG=Uncertain_significance;CLNVC=single_nucleotide_variant;CLNVCSO=SO:0001483;GENEINFO=STIM1:6786;MC=SO:0001583|missense_variant,SO:0001619|non-coding_transcript_variant;ORIGIN=1;Pangolin=ENSG00000167323.11|-33:0.0|-42:-0.01
chr11	4082928	574083	A	G	.	.	ALLELEID=570635;CLNDN=Stormorken_syndrome|Combined_immunodeficiency_due_to_STIM1_deficiency|Myopathy,_tubular_aggregate,_1;CLNDISDB=MONDO:MONDO:0008497,MedGen:C1861451,OMIM:185070,Orphanet:ORPHA3204|MONDO:MONDO:0013008,MedGen:C2748557,OMIM:612783,Orphanet:ORPHA317430|MONDO:MONDO:0024531,MedGen:C4011726,OMIM:160565;CLNHGVS=NC_000011.10:g.4082928A>G;CLNREVSTAT=criteria_provided,_single_submitter;CLNSIG=Uncertain_significance;CLNVC=single_nucleotide_variant;CLNVCSO=SO:0001483;GENEINFO=STIM1:6786;MC=SO:0001583|missense_variant;ORIGIN=1;RS=1565170778;Pangolin=ENSG00000167323.11|-46:0.06|13:-0.0
chr11	4082930	934559	G	A	.	.	ALLELEID=935528;CLNDN=Myopathy_with_tubular_aggregates|Stormorken_syndrome|Combined_immunodeficiency_due_to_STIM1_deficiency;CLNDISDB=MONDO:MONDO:0008051,MedGen:C0410207,OMIM:PS160565,Orphanet:ORPHA2593,SNOMED_CT:240087000|MONDO:MONDO:0008497,MedGen:C1861451,OMIM:185070,Orphanet:ORPHA3204|MONDO:MONDO:0013008,MedGen:C2748557,OMIM:612783,Orphanet:ORPHA317430;CLNHGVS=NC_000011.10:g.4082930G>A;CLNREVSTAT=criteria_provided,_single_submitter;CLNSIG=Uncertain_significance;CLNVC=single_nucleotide_variant;CLNVCSO=SO:0001483;GENEINFO=STIM1:6786;MC=SO:0001583|missense_variant,SO:0001619|non-coding_transcript_variant;ORIGIN=1;Pangolin=ENSG00000167323.11|11:0.0|-48:-0.08
chr11	4082950	947426	G	A	.	.	ALLELEID=926233;CLNDN=Myopathy_with_tubular_aggregates|Stormorken_syndrome|Combined_immunodeficiency_due_to_STIM1_deficiency;CLNDISDB=MONDO:MONDO:0008051,MedGen:C0410207,OMIM:PS160565,Orphanet:ORPHA2593,SNOMED_CT:240087000|MONDO:MONDO:0008497,MedGen:C1861451,OMIM:185070,Orphanet:ORPHA3204|MONDO:MONDO:0013008,MedGen:C2748557,OMIM:612783,Orphanet:ORPHA317430;CLNHGVS=NC_000011.10:g.4082950G>A;CLNREVSTAT=criteria_provided,_single_submitter;CLNSIG=Uncertain_significance;CLNVC=single_nucleotide_variant;CLNVCSO=SO:0001483;GENEINFO=STIM1:6786;MC=SO:0001619|non-coding_transcript_variant,SO:0001819|synonymous_variant;ORIGIN=1;Pangolin=ENSG00000167323.11|2:0.0|32:-0.26
chr11	4083276	837525	G	A	.	.	ALLELEID=838408;CLNDN=Myopathy_with_tubular_aggregates|Stormorken_syndrome|Combined_immunodeficiency_due_to_STIM1_deficiency;CLNDISDB=MONDO:MONDO:0008051,MedGen:C0410207,OMIM:PS160565,Orphanet:ORPHA2593,SNOMED_CT:240087000|MONDO:MONDO:0008497,MedGen:C1861451,OMIM:185070,Orphanet:ORPHA3204|MONDO:MONDO:0013008,MedGen:C2748557,OMIM:612783,Orphanet:ORPHA317430;CLNHGVS=NC_000011.10:g.4083276G>A;CLNREVSTAT=criteria_provided,_single_submitter;CLNSIG=Uncertain_significance;CLNVC=single_nucleotide_variant;CLNVCSO=SO:0001483;GENEINFO=STIM1:6786;MC=SO:0001583|missense_variant;ORIGIN=1;Pangolin=ENSG00000167323.11|-34:0.01|-13:-0.0
chr11	4083309	41464	C	T	.	.	AF_EXAC=1e-05;ALLELEID=49900;CLNDN=Myopathy_with_tubular_aggregates|Stormorken_syndrome|Combined_immunodeficiency_due_to_STIM1_deficiency;CLNDISDB=MONDO:MONDO:0008051,MedGen:C0410207,OMIM:PS160565,Orphanet:ORPHA2593,SNOMED_CT:240087000|MONDO:MONDO:0008497,MedGen:C1861451,OMIM:185070,Orphanet:ORPHA3204|MONDO:MONDO:0013008,MedGen:C2748557,OMIM:612783,Orphanet:ORPHA317430;CLNHGVS=NC_000011.10:g.4083309C>T;CLNREVSTAT=criteria_provided,_single_submitter;CLNSIG=Uncertain_significance;CLNVC=single_nucleotide_variant;CLNVCSO=SO:0001483;CLNVI=OMIM_Allelic_Variant:605921.0003|UniProtKB_(protein):Q13586#VAR_069896;GENEINFO=STIM1:6786;MC=SO:0001583|missense_variant;ORIGIN=1;RS=397514671;Pangolin=ENSG00000167323.11|36:0.0|-46:-0.02
chr11	4083315	530878	C	A	.	.	ALLELEID=526203;CLNDN=Stormorken_syndrome|Combined_immunodeficiency_due_to_STIM1_deficiency|Myopathy,_tubular_aggregate,_1;CLNDISDB=MONDO:MONDO:0008497,MedGen:C1861451,OMIM:185070,Orphanet:ORPHA3204|MONDO:MONDO:0013008,MedGen:C2748557,OMIM:612783,Orphanet:ORPHA317430|MONDO:MONDO:0024531,MedGen:C4011726,OMIM:160565;CLNHGVS=NC_000011.10:g.4083315C>A;CLNREVSTAT=criteria_provided,_single_submitter;CLNSIG=Uncertain_significance;CLNVC=single_nucleotide_variant;CLNVCSO=SO:0001483;GENEINFO=STIM1:6786;MC=SO:0001583|missense_variant;ORIGIN=1;RS=199666087;Pangolin=ENSG00000167323.11|-47:0.0|30:-0.0
chr11	4083358	461719	C	T	.	.	ALLELEID=461591;CLNDN=Stormorken_syndrome|Combined_immunodeficiency_due_to_STIM1_deficiency|Myopathy,_tubular_aggregate,_1;CLNDISDB=MONDO:MONDO:0008497,MedGen:C1861451,OMIM:185070,Orphanet:ORPHA3204|MONDO:MONDO:0013008,MedGen:C2748557,OMIM:612783,Orphanet:ORPHA317430|MONDO:MONDO:0024531,MedGen:C4011726,OMIM:160565;CLNHGVS=NC_000011.10:g.4083358C>T;CLNREVSTAT=criteria_provided,_single_submitter;CLNSIG=Uncertain_significance;CLNVC=single_nucleotide_variant;CLNVCSO=SO:0001483;GENEINFO=STIM1:6786;MC=SO:0001583|missense_variant;ORIGIN=1;RS=925534511;Pangolin=ENSG00000167323.11|-2:0.0|-13:-0.0
chr11	4083361	643781	G	A	.	.	ALLELEID=640039;CLNDN=Stormorken_syndrome|Combined_immunodeficiency_due_to_STIM1_deficiency|Myopathy,_tubular_aggregate,_1;CLNDISDB=MONDO:MONDO:0008497,MedGen:C1861451,OMIM:185070,Orphanet:ORPHA3204|MONDO:MONDO:0013008,MedGen:C2748557,OMIM:612783,Orphanet:ORPHA317430|MONDO:MONDO:0024531,MedGen:C4011726,OMIM:160565;CLNHGVS=NC_000011.10:g.4083361G>A;CLNREVSTAT=criteria_provided,_single_submitter;CLNSIG=Uncertain_significance;CLNVC=single_nucleotide_variant;CLNVCSO=SO:0001483;GENEINFO=STIM1:6786;MC=SO:0001583|missense_variant;ORIGIN=1;RS=1411280995;Pangolin=ENSG00000167323.11|33:0.0|-16:-0.0
chr11	4083379	835703	C	G	.	.	ALLELEID=838409;CLNDN=Myopathy_with_tubular_aggregates|Stormorken_syndrome|Combined_immunodeficiency_due_to_STIM1_deficiency;CLNDISDB=MONDO:MONDO:0008051,MedGen:C0410207,OMIM:PS160565,Orphanet:ORPHA2593,SNOMED_CT:240087000|MONDO:MONDO:0008497,MedGen:C1861451,OMIM:185070,Orphanet:ORPHA3204|MONDO:MONDO:0013008,MedGen:C2748557,OMIM:612783,Orphanet:ORPHA317430;CLNHGVS=NC_000011.10:g.4083379C>G;CLNREVSTAT=criteria_provided,_single_submitter;CLNSIG=Uncertain_significance;CLNVC=single_nucleotide_variant;CLNVCSO=SO:0001483;GENEINFO=STIM1:6786;MC=SO:0001583|missense_variant;ORIGIN=1;Pangolin=ENSG00000167323.11|-5:0.16|-34:-0.0
chr11	4083391	942254	T	C	.	.	ALLELEID=935529;CLNDN=Myopathy_with_tubular_aggregates|Stormorken_syndrome|Combined_immunodeficiency_due_to_STIM1_deficiency;CLNDISDB=MONDO:MONDO:0008051,MedGen:C0410207,OMIM:PS160565,Orphanet:ORPHA2593,SNOMED_CT:240087000|MONDO:MONDO:0008497,MedGen:C1861451,OMIM:185070,Orphanet:ORPHA3204|MONDO:MONDO:0013008,MedGen:C2748557,OMIM:612783,Orphanet:ORPHA317430;CLNHGVS=NC_000011.10:g.4083391T>C;CLNREVSTAT=criteria_provided,_single_submitter;CLNSIG=Uncertain_significance;CLNVC=single_nucleotide_variant;CLNVCSO=SO:0001483;GENEINFO=STIM1:6786;MC=SO:0001583|missense_variant,SO:0001619|non-coding_transcript_variant;ORIGIN=1;Pangolin=ENSG00000167323.11|3:0.0|-17:-0.0
chr11	4083395	937398	C	G	.	.	ALLELEID=935530;CLNDN=Myopathy_with_tubular_aggregates|Stormorken_syndrome|Combined_immunodeficiency_due_to_STIM1_deficiency;CLNDISDB=MONDO:MONDO:0008051,MedGen:C0410207,OMIM:PS160565,Orphanet:ORPHA2593,SNOMED_CT:240087000|MONDO:MONDO:0008497,MedGen:C1861451,OMIM:185070,Orphanet:ORPHA3204|MONDO:MONDO:0013008,MedGen:C2748557,OMIM:612783,Orphanet:ORPHA317430;CLNHGVS=NC_000011.10:g.4083395C>G;CLNREVSTAT=criteria_provided,_single_submitter;CLNSIG=Uncertain_significance;CLNVC=single_nucleotide_variant;CLNVCSO=SO:0001483;GENEINFO=STIM1:6786;MC=SO:0001583|missense_variant,SO:0001619|non-coding_transcript_variant;ORIGIN=1;Pangolin=ENSG00000167323.11|-1:0.0|-50:-0.0
chr11	4083401	568947	C	G	.	.	ALLELEID=570636;CLNDN=Stormorken_syndrome|Combined_immunodeficiency_due_to_STIM1_deficiency|Myopathy,_tubular_aggregate,_1;CLNDISDB=MONDO:MONDO:0008497,MedGen:C1861451,OMIM:185070,Orphanet:ORPHA3204|MONDO:MONDO:0013008,MedGen:C2748557,OMIM:612783,Orphanet:ORPHA317430|MONDO:MONDO:0024531,MedGen:C4011726,OMIM:160565;CLNHGVS=NC_000011.10:g.4083401C>G;CLNREVSTAT=criteria_provided,_single_submitter;CLNSIG=Uncertain_significance;CLNVC=single_nucleotide_variant;CLNVCSO=SO:0001483;GENEINFO=STIM1:6786;MC=SO:0001583|missense_variant;ORIGIN=1;RS=1565171050;Pangolin=ENSG00000167323.11|-1:0.02|10:-0.0
chr11	4083402	863348	T	G	.	.	ALLELEID=838410;CLNDN=Myopathy_with_tubular_aggregates|Stormorken_syndrome|Combined_immunodeficiency_due_to_STIM1_deficiency;CLNDISDB=MONDO:MONDO:0008051,MedGen:C0410207,OMIM:PS160565,Orphanet:ORPHA2593,SNOMED_CT:240087000|MONDO:MONDO:0008497,MedGen:C1861451,OMIM:185070,Orphanet:ORPHA3204|MONDO:MONDO:0013008,MedGen:C2748557,OMIM:612783,Orphanet:ORPHA317430;CLNHGVS=NC_000011.10:g.4083402T>G;CLNREVSTAT=criteria_provided,_single_submitter;CLNSIG=Uncertain_significance;CLNVC=single_nucleotide_variant;CLNVCSO=SO:0001483;GENEINFO=STIM1:6786;MC=SO:0001583|missense_variant;ORIGIN=1;Pangolin=ENSG00000167323.11|-28:0.0|-1:-0.0
chr11	4083406	530879	T	C	.	.	ALLELEID=526207;CLNDN=Myopathy_with_tubular_aggregates|Stormorken_syndrome|Combined_immunodeficiency_due_to_STIM1_deficiency;CLNDISDB=MONDO:MONDO:0008051,MedGen:C0410207,OMIM:PS160565,Orphanet:ORPHA2593,SNOMED_CT:240087000|MONDO:MONDO:0008497,MedGen:C1861451,OMIM:185070,Orphanet:ORPHA3204|MONDO:MONDO:0013008,MedGen:C2748557,OMIM:612783,Orphanet:ORPHA317430;CLNHGVS=NC_000011.10:g.4083406T>C;CLNREVSTAT=criteria_provided,_single_submitter;CLNSIG=Uncertain_significance;CLNVC=single_nucleotide_variant;CLNVCSO=SO:0001483;GENEINFO=STIM1:6786;MC=SO:0001583|missense_variant;ORIGIN=1;RS=1444907403;Pangolin=ENSG00000167323.11|-12:0.0|20:-0.0
chr11	4083417	849806	C	T	.	.	ALLELEID=838411;CLNDN=Myopathy_with_tubular_aggregates|Stormorken_syndrome|Combined_immunodeficiency_due_to_STIM1_deficiency;CLNDISDB=MONDO:MONDO:0008051,MedGen:C0410207,OMIM:PS160565,Orphanet:ORPHA2593,SNOMED_CT:240087000|MONDO:MONDO:0008497,MedGen:C1861451,OMIM:185070,Orphanet:ORPHA3204|MONDO:MONDO:0013008,MedGen:C2748557,OMIM:612783,Orphanet:ORPHA317430;CLNHGVS=NC_000011.10:g.4083417C>T;CLNREVSTAT=criteria_provided,_single_submitter;CLNSIG=Uncertain_significance;CLNVC=single_nucleotide_variant;CLNVCSO=SO:0001483;GENEINFO=STIM1:6786;MC=SO:0001583|missense_variant;ORIGIN=1;Pangolin=ENSG00000167323.11|-6:0.0|-23:-0.0
chr11	4083418	1016603	G	A	.	.	ALLELEID=1009677;CLNDN=Myopathy_with_tubular_aggregates|Stormorken_syndrome|Combined_immunodeficiency_due_to_STIM1_deficiency;CLNDISDB=MONDO:MONDO:0008051,MedGen:C0410207,OMIM:PS160565,Orphanet:ORPHA2593,SNOMED_CT:240087000|MONDO:MONDO:0008497,MedGen:C1861451,OMIM:185070,Orphanet:ORPHA3204|MONDO:MONDO:0013008,MedGen:C2748557,OMIM:612783,Orphanet:ORPHA317430;CLNHGVS=NC_000011.10:g.4083418G>A;CLNREVSTAT=criteria_provided,_single_submitter;CLNSIG=Uncertain_significance;CLNVC=single_nucleotide_variant;CLNVCSO=SO:0001483;GENEINFO=STIM1:6786;MC=SO:0001583|missense_variant,SO:0001619|non-coding_transcript_variant;ORIGIN=1;Pangolin=ENSG00000167323.11|-7:0.0|-24:-0.0
chr11	4083453	960497	G	A	.	.	ALLELEID=947451;CLNDN=Myopathy_with_tubular_aggregates|Stormorken_syndrome|Combined_immunodeficiency_due_to_STIM1_deficiency;CLNDISDB=MONDO:MONDO:0008051,MedGen:C0410207,OMIM:PS160565,Orphanet:ORPHA2593,SNOMED_CT:240087000|MONDO:MONDO:0008497,MedGen:C1861451,OMIM:185070,Orphanet:ORPHA3204|MONDO:MONDO:0013008,MedGen:C2748557,OMIM:612783,Orphanet:ORPHA317430;CLNHGVS=NC_000011.10:g.4083453G>A;CLNREVSTAT=criteria_provided,_single_submitter;CLNSIG=Uncertain_significance;CLNVC=single_nucleotide_variant;CLNVCSO=SO:0001483;GENEINFO=STIM1:6786;MC=SO:0001583|missense_variant,SO:0001619|non-coding_transcript_variant;ORIGIN=1;Pangolin=ENSG00000167323.11|-27:0.0|45:-0.03
chr11	4083463	946404	T	C	.	.	ALLELEID=926234;CLNDN=Myopathy_with_tubular_aggregates|Stormorken_syndrome|Combined_immunodeficiency_due_to_STIM1_deficiency;CLNDISDB=MONDO:MONDO:0008051,MedGen:C0410207,OMIM:PS160565,Orphanet:ORPHA2593,SNOMED_CT:240087000|MONDO:MONDO:0008497,MedGen:C1861451,OMIM:185070,Orphanet:ORPHA3204|MONDO:MONDO:0013008,MedGen:C2748557,OMIM:612783,Orphanet:ORPHA317430;CLNHGVS=NC_000011.10:g.4083463T>C;CLNREVSTAT=criteria_provided,_single_submitter;CLNSIG=Uncertain_significance;CLNVC=single_nucleotide_variant;CLNVCSO=SO:0001483;GENEINFO=STIM1:6786;MC=SO:0001583|missense_variant,SO:0001619|non-coding_transcript_variant;ORIGIN=1;Pangolin=ENSG00000167323.11|35:0.01|39:-0.0
chr11	4083471	858407	G	A	.	.	ALLELEID=838412;CLNDN=Myopathy_with_tubular_aggregates|Stormorken_syndrome|Combined_immunodeficiency_due_to_STIM1_deficiency;CLNDISDB=MONDO:MONDO:0008051,MedGen:C0410207,OMIM:PS160565,Orphanet:ORPHA2593,SNOMED_CT:240087000|MONDO:MONDO:0008497,MedGen:C1861451,OMIM:185070,Orphanet:ORPHA3204|MONDO:MONDO:0013008,MedGen:C2748557,OMIM:612783,Orphanet:ORPHA317430;CLNHGVS=NC_000011.10:g.4083471G>A;CLNREVSTAT=criteria_provided,_single_submitter;CLNSIG=Uncertain_significance;CLNVC=single_nucleotide_variant;CLNVCSO=SO:0001483;GENEINFO=STIM1:6786;MC=SO:0001583|missense_variant;ORIGIN=1;Pangolin=ENSG00000167323.11|27:0.0|27:-0.01
chr11	4083483	860737	C	T	.	.	ALLELEID=838413;CLNDN=Myopathy_with_tubular_aggregates|Stormorken_syndrome|Combined_immunodeficiency_due_to_STIM1_deficiency;CLNDISDB=MONDO:MONDO:0008051,MedGen:C0410207,OMIM:PS160565,Orphanet:ORPHA2593,SNOMED_CT:240087000|MONDO:MONDO:0008497,MedGen:C1861451,OMIM:185070,Orphanet:ORPHA3204|MONDO:MONDO:0013008,MedGen:C2748557,OMIM:612783,Orphanet:ORPHA317430;CLNHGVS=NC_000011.10:g.4083483C>T;CLNREVSTAT=criteria_provided,_single_submitter;CLNSIG=Uncertain_significance;CLNVC=single_nucleotide_variant;CLNVCSO=SO:0001483;GENEINFO=STIM1:6786;MC=SO:0001583|missense_variant;ORIGIN=1;Pangolin=ENSG00000167323.11|15:0.04|19:-0.0
chr11	4086500	1023852	C	T	.	.	ALLELEID=1009678;CLNDN=Myopathy_with_tubular_aggregates|Stormorken_syndrome|Combined_immunodeficiency_due_to_STIM1_deficiency;CLNDISDB=MONDO:MONDO:0008051,MedGen:C0410207,OMIM:PS160565,Orphanet:ORPHA2593,SNOMED_CT:240087000|MONDO:MONDO:0008497,MedGen:C1861451,OMIM:185070,Orphanet:ORPHA3204|MONDO:MONDO:0013008,MedGen:C2748557,OMIM:612783,Orphanet:ORPHA317430;CLNHGVS=NC_000011.10:g.4086500C>T;CLNREVSTAT=criteria_provided,_single_submitter;CLNSIG=Uncertain_significance;CLNVC=single_nucleotide_variant;CLNVCSO=SO:0001483;GENEINFO=STIM1:6786;MC=SO:0001583|missense_variant,SO:0001619|non-coding_transcript_variant;ORIGIN=1;Pangolin=ENSG00000167323.11|-26:0.0|-23:-0.14
chr11	4086503	857902	C	A	.	.	ALLELEID=838414;CLNDN=Myopathy_with_tubular_aggregates|Stormorken_syndrome|Combined_immunodeficiency_due_to_STIM1_deficiency;CLNDISDB=MONDO:MONDO:0008051,MedGen:C0410207,OMIM:PS160565,Orphanet:ORPHA2593,SNOMED_CT:240087000|MONDO:MONDO:0008497,MedGen:C1861451,OMIM:185070,Orphanet:ORPHA3204|MONDO:MONDO:0013008,MedGen:C2748557,OMIM:612783,Orphanet:ORPHA317430;CLNHGVS=NC_000011.10:g.4086503C>A;CLNREVSTAT=criteria_provided,_single_submitter;CLNSIG=Uncertain_significance;CLNVC=single_nucleotide_variant;CLNVCSO=SO:0001483;GENEINFO=STIM1:6786;MC=SO:0001583|missense_variant;ORIGIN=1;Pangolin=ENSG00000167323.11|40:0.05|3:-0.0
chr11	4086506	665131	C	T	.	.	AF_ESP=8e-05;AF_EXAC=5e-05;AF_TGP=0.0002;ALLELEID=640040;CLNDN=Myopathy_with_tubular_aggregates|Stormorken_syndrome|Combined_immunodeficiency_due_to_STIM1_deficiency;CLNDISDB=MONDO:MONDO:0008051,MedGen:C0410207,OMIM:PS160565,Orphanet:ORPHA2593,SNOMED_CT:240087000|MONDO:MONDO:0008497,MedGen:C1861451,OMIM:185070,Orphanet:ORPHA3204|MONDO:MONDO:0013008,MedGen:C2748557,OMIM:612783,Orphanet:ORPHA317430;CLNHGVS=NC_000011.10:g.4086506C>T;CLNREVSTAT=criteria_provided,_single_submitter;CLNSIG=Uncertain_significance;CLNVC=single_nucleotide_variant;CLNVCSO=SO:0001483;GENEINFO=STIM1:6786;MC=SO:0001583|missense_variant;ORIGIN=1;RS=149456514;Pangolin=ENSG00000167323.11|-22:0.0|37:-0.06
chr11	4086507	852471	G	A	.	.	ALLELEID=838415;CLNDN=Myopathy_with_tubular_aggregates|Stormorken_syndrome|Combined_immunodeficiency_due_to_STIM1_deficiency;CLNDISDB=MONDO:MONDO:0008051,MedGen:C0410207,OMIM:PS160565,Orphanet:ORPHA2593,SNOMED_CT:240087000|MONDO:MONDO:0008497,MedGen:C1861451,OMIM:185070,Orphanet:ORPHA3204|MONDO:MONDO:0013008,MedGen:C2748557,OMIM:612783,Orphanet:ORPHA317430;CLNHGVS=NC_000011.10:g.4086507G>A;CLNREVSTAT=criteria_provided,_single_submitter;CLNSIG=Uncertain_significance;CLNVC=single_nucleotide_variant;CLNVCSO=SO:0001483;GENEINFO=STIM1:6786;MC=SO:0001583|missense_variant;ORIGIN=1;Pangolin=ENSG00000167323.11|-30:0.01|36:-0.02
chr11	4086510	579683	T	C	.	.	ALLELEID=565742;CLNDN=Stormorken_syndrome|Combined_immunodeficiency_due_to_STIM1_deficiency|Myopathy,_tubular_aggregate,_1;CLNDISDB=MONDO:MONDO:0008497,MedGen:C1861451,OMIM:185070,Orphanet:ORPHA3204|MONDO:MONDO:0013008,MedGen:C2748557,OMIM:612783,Orphanet:ORPHA317430|MONDO:MONDO:0024531,MedGen:C4011726,OMIM:160565;CLNHGVS=NC_000011.10:g.4086510T>C;CLNREVSTAT=criteria_provided,_single_submitter;CLNSIG=Uncertain_significance;CLNVC=single_nucleotide_variant;CLNVCSO=SO:0001483;GENEINFO=STIM1:6786;MC=SO:0001583|missense_variant;ORIGIN=1;RS=1565172165;Pangolin=ENSG00000167323.11|33:0.03|-33:-0.02
chr11	4086512	374632	A	G	.	.	AF_ESP=0.00015;AF_EXAC=5e-05;ALLELEID=361518;CLNDN=Myopathy_with_tubular_aggregates|Stormorken_syndrome|Combined_immunodeficiency_due_to_STIM1_deficiency|not_provided;CLNDISDB=MONDO:MONDO:0008051,MedGen:C0410207,OMIM:PS160565,Orphanet:ORPHA2593,SNOMED_CT:240087000|MONDO:MONDO:0008497,MedGen:C1861451,OMIM:185070,Orphanet:ORPHA3204|MONDO:MONDO:0013008,MedGen:C2748557,OMIM:612783,Orphanet:ORPHA317430|MedGen:CN517202;CLNHGVS=NC_000011.10:g.4086512A>G;CLNREVSTAT=criteria_provided,_multiple_submitters,_no_conflicts;CLNSIG=Uncertain_significance;CLNVC=single_nucleotide_variant;CLNVCSO=SO:0001483;GENEINFO=STIM1:6786;MC=SO:0001583|missense_variant;ORIGIN=1;RS=200528072;Pangolin=ENSG00000167323.11|-28:0.0|-35:-0.07
chr11	4086518	960789	C	G	.	.	ALLELEID=947452;CLNDN=Myopathy_with_tubular_aggregates|Stormorken_syndrome|Combined_immunodeficiency_due_to_STIM1_deficiency;CLNDISDB=MONDO:MONDO:0008051,MedGen:C0410207,OMIM:PS160565,Orphanet:ORPHA2593,SNOMED_CT:240087000|MONDO:MONDO:0008497,MedGen:C1861451,OMIM:185070,Orphanet:ORPHA3204|MONDO:MONDO:0013008,MedGen:C2748557,OMIM:612783,Orphanet:ORPHA317430;CLNHGVS=NC_000011.10:g.4086518C>G;CLNREVSTAT=criteria_provided,_single_submitter;CLNSIG=Uncertain_significance;CLNVC=single_nucleotide_variant;CLNVCSO=SO:0001483;GENEINFO=STIM1:6786;MC=SO:0001583|missense_variant,SO:0001619|non-coding_transcript_variant;ORIGIN=1;Pangolin=ENSG00000167323.11|-1:0.0|-41:-0.02
chr11	4086525	1019491	A	G	.	.	ALLELEID=1009679;CLNDN=Myopathy_with_tubular_aggregates|Stormorken_syndrome|Combined_immunodeficiency_due_to_STIM1_deficiency;CLNDISDB=MONDO:MONDO:0008051,MedGen:C0410207,OMIM:PS160565,Orphanet:ORPHA2593,SNOMED_CT:240087000|MONDO:MONDO:0008497,MedGen:C1861451,OMIM:185070,Orphanet:ORPHA3204|MONDO:MONDO:0013008,MedGen:C2748557,OMIM:612783,Orphanet:ORPHA317430;CLNHGVS=NC_000011.10:g.4086525A>G;CLNREVSTAT=criteria_provided,_single_submitter;CLNSIG=Uncertain_significance;CLNVC=single_nucleotide_variant;CLNVCSO=SO:0001483;GENEINFO=STIM1:6786;MC=SO:0001583|missense_variant,SO:0001619|non-coding_transcript_variant;ORIGIN=1;Pangolin=ENSG00000167323.11|18:0.02|-48:-0.01
chr11	4086536	523431	T	A	.	.	ALLELEID=514011;CLNDN=Migraine;CLNDISDB=Human_Phenotype_Ontology:HP:0002076,Human_Phenotype_Ontology:HP:0007194,MONDO:MONDO:0008000,MedGen:C0149931,OMIM:157300,SNOMED_CT:37796009;CLNHGVS=NC_000011.10:g.4086536T>A;CLNREVSTAT=criteria_provided,_single_submitter;CLNSIG=Uncertain_significance;CLNVC=single_nucleotide_variant;CLNVCSO=SO:0001483;CLNVI=Centre_for_Mendelian_Genomics,University_Medical_Centre_Ljubljana:CMGVARID00716;GENEINFO=STIM1:6786;MC=SO:0001583|missense_variant;ORIGIN=0;RS=1554971682;Pangolin=ENSG00000167323.11|7:0.02|47:-0.0
chr11	4086541	937806	G	C	.	.	ALLELEID=935531;CLNDN=Myopathy_with_tubular_aggregates|Stormorken_syndrome|Combined_immunodeficiency_due_to_STIM1_deficiency;CLNDISDB=MONDO:MONDO:0008051,MedGen:C0410207,OMIM:PS160565,Orphanet:ORPHA2593,SNOMED_CT:240087000|MONDO:MONDO:0008497,MedGen:C1861451,OMIM:185070,Orphanet:ORPHA3204|MONDO:MONDO:0013008,MedGen:C2748557,OMIM:612783,Orphanet:ORPHA317430;CLNHGVS=NC_000011.10:g.4086541G>C;CLNREVSTAT=criteria_provided,_single_submitter;CLNSIG=Uncertain_significance;CLNVC=single_nucleotide_variant;CLNVCSO=SO:0001483;GENEINFO=STIM1:6786;MC=SO:0001583|missense_variant,SO:0001619|non-coding_transcript_variant;ORIGIN=1;Pangolin=ENSG00000167323.11|2:0.26|42:-0.0
chr11	4086544	573558	G	T	.	.	ALLELEID=567256;CLNDN=Stormorken_syndrome|Combined_immunodeficiency_due_to_STIM1_deficiency|Myopathy,_tubular_aggregate,_1;CLNDISDB=MONDO:MONDO:0008497,MedGen:C1861451,OMIM:185070,Orphanet:ORPHA3204|MONDO:MONDO:0013008,MedGen:C2748557,OMIM:612783,Orphanet:ORPHA317430|MONDO:MONDO:0024531,MedGen:C4011726,OMIM:160565;CLNHGVS=NC_000011.10:g.4086544G>T;CLNREVSTAT=criteria_provided,_single_submitter;CLNSIG=Uncertain_significance;CLNVC=single_nucleotide_variant;CLNVCSO=SO:0001483;GENEINFO=STIM1:6786;MC=SO:0001575|splice_donor_variant,SO:0001583|missense_variant;ORIGIN=1;RS=1427379864;Pangolin=ENSG00000167323.11|39:0.03|-1:-0.5
chr11	4086603	1031286	G	A	.	.	ALLELEID=1017453;CLNDN=Myopathy,_tubular_aggregate,_1;CLNDISDB=MONDO:MONDO:0024531,MedGen:C4011726,OMIM:160565;CLNHGVS=NC_000011.10:g.4086603G>A;CLNREVSTAT=criteria_provided,_single_submitter;CLNSIG=Uncertain_significance;CLNVC=single_nucleotide_variant;CLNVCSO=SO:0001483;GENEINFO=STIM1:6786;MC=SO:0001583|missense_variant,SO:0001627|intron_variant;ORIGIN=0;Pangolin=ENSG00000167323.11|20:0.0|-20:-0.0
chr11	4086830	461722	G	A	.	.	AF_EXAC=0.0013;AF_TGP=0.0002;ALLELEID=461115;CLNDN=Myopathy_with_tubular_aggregates|Stormorken_syndrome|Combined_immunodeficiency_due_to_STIM1_deficiency|Myopathy,_tubular_aggregate,_1;CLNDISDB=MONDO:MONDO:0008051,MedGen:C0410207,OMIM:PS160565,Orphanet:ORPHA2593,SNOMED_CT:240087000|MONDO:MONDO:0008497,MedGen:C1861451,OMIM:185070,Orphanet:ORPHA3204|MONDO:MONDO:0013008,MedGen:C2748557,OMIM:612783,Orphanet:ORPHA317430|MONDO:MONDO:0024531,MedGen:C4011726,OMIM:160565;CLNHGVS=NC_000011.10:g.4086830G>A;CLNREVSTAT=criteria_provided,_conflicting_interpretations;CLNSIG=Conflicting_interpretations_of_pathogenicity;CLNSIGCONF=Benign(1),Uncertain_significance(1);CLNVC=single_nucleotide_variant;CLNVCSO=SO:0001483;GENEINFO=STIM1:6786;MC=SO:0001583|missense_variant,SO:0001627|intron_variant;ORIGIN=1;RS=562406813;Pangolin=ENSG00000167323.11|2:0.0|31:-0.03
chr11	4086862	626025	G	A	.	.	AF_EXAC=0.00763;AF_TGP=0.00319;ALLELEID=614358;CLNDN=Stormorken_syndrome|Combined_immunodeficiency_due_to_STIM1_deficiency|Myopathy,_tubular_aggregate,_1;CLNDISDB=MONDO:MONDO:0008497,MedGen:C1861451,OMIM:185070,Orphanet:ORPHA3204|MONDO:MONDO:0013008,MedGen:C2748557,OMIM:612783,Orphanet:ORPHA317430|MONDO:MONDO:0024531,MedGen:C4011726,OMIM:160565;CLNHGVS=NC_000011.10:g.4086862G>A;CLNREVSTAT=criteria_provided,_single_submitter;CLNSIG=Uncertain_significance;CLNVC=single_nucleotide_variant;CLNVCSO=SO:0001483;GENEINFO=STIM1:6786;MC=SO:0001575|splice_donor_variant,SO:0001627|intron_variant;ORIGIN=1;RS=118128831;Pangolin=ENSG00000167323.11|-23:0.0|-1:-0.11
chr11	4088702	634572	A	T	.	.	AF_EXAC=8e-05;ALLELEID=622401;CLNDN=Combined_immunodeficiency_due_to_STIM1_deficiency;CLNDISDB=MONDO:MONDO:0013008,MedGen:C2748557,OMIM:612783,Orphanet:ORPHA317430;CLNHGVS=NC_000011.10:g.4088702A>T;CLNREVSTAT=criteria_provided,_single_submitter;CLNSIG=Uncertain_significance;CLNVC=single_nucleotide_variant;CLNVCSO=SO:0001483;GENEINFO=STIM1:6786;MC=SO:0001583|missense_variant,SO:0001627|intron_variant;ORIGIN=4;RS=772759124;Pangolin=ENSG00000167323.11|-3:0.0|36:-0.02
chr11	4091283	1043591	G	T	.	.	ALLELEID=1030243;CLNDN=Myopathy_with_tubular_aggregates|Stormorken_syndrome|Combined_immunodeficiency_due_to_STIM1_deficiency;CLNDISDB=MONDO:MONDO:0008051,MedGen:C0410207,OMIM:PS160565,Orphanet:ORPHA2593,SNOMED_CT:240087000|MONDO:MONDO:0008497,MedGen:C1861451,OMIM:185070,Orphanet:ORPHA3204|MONDO:MONDO:0013008,MedGen:C2748557,OMIM:612783,Orphanet:ORPHA317430;CLNHGVS=NC_000011.10:g.4091283G>T;CLNREVSTAT=criteria_provided,_single_submitter;CLNSIG=Uncertain_significance;CLNVC=single_nucleotide_variant;CLNVCSO=SO:0001483;GENEINFO=STIM1:6786;MC=SO:0001583|missense_variant,SO:0001619|non-coding_transcript_variant;ORIGIN=1;Pangolin=ENSG00000167323.11|-1:0.01|-50:-0.0
chr11	4091293	1036652	A	C	.	.	ALLELEID=1030244;CLNDN=Myopathy_with_tubular_aggregates|Stormorken_syndrome|Combined_immunodeficiency_due_to_STIM1_deficiency;CLNDISDB=MONDO:MONDO:0008051,MedGen:C0410207,OMIM:PS160565,Orphanet:ORPHA2593,SNOMED_CT:240087000|MONDO:MONDO:0008497,MedGen:C1861451,OMIM:185070,Orphanet:ORPHA3204|MONDO:MONDO:0013008,MedGen:C2748557,OMIM:612783,Orphanet:ORPHA317430;CLNHGVS=NC_000011.10:g.4091293A>C;CLNREVSTAT=criteria_provided,_single_submitter;CLNSIG=Uncertain_significance;CLNVC=single_nucleotide_variant;CLNVCSO=SO:0001483;GENEINFO=STIM1:6786;MC=SO:0001583|missense_variant,SO:0001619|non-coding_transcript_variant,SO:0001819|synonymous_variant;ORIGIN=1;Pangolin=ENSG00000167323.11|14:0.0|-11:-0.0
chr11	4091296	654839	C	A	.	.	ALLELEID=640041;CLNDN=Stormorken_syndrome|Combined_immunodeficiency_due_to_STIM1_deficiency|Myopathy,_tubular_aggregate,_1;CLNDISDB=MONDO:MONDO:0008497,MedGen:C1861451,OMIM:185070,Orphanet:ORPHA3204|MONDO:MONDO:0013008,MedGen:C2748557,OMIM:612783,Orphanet:ORPHA317430|MONDO:MONDO:0024531,MedGen:C4011726,OMIM:160565;CLNHGVS=NC_000011.10:g.4091296C>A;CLNREVSTAT=criteria_provided,_single_submitter;CLNSIG=Uncertain_significance;CLNVC=single_nucleotide_variant;CLNVCSO=SO:0001483;GENEINFO=STIM1:6786;MC=SO:0001583|missense_variant;ORIGIN=1;RS=1590703131;Pangolin=ENSG00000167323.11|-14:0.0|-14:-0.0
chr11	4091298	648477	G	A	.	.	AF_EXAC=5e-05;ALLELEID=640042;CLNDN=Stormorken_syndrome|Combined_immunodeficiency_due_to_STIM1_deficiency|Myopathy,_tubular_aggregate,_1;CLNDISDB=MONDO:MONDO:0008497,MedGen:C1861451,OMIM:185070,Orphanet:ORPHA3204|MONDO:MONDO:0013008,MedGen:C2748557,OMIM:612783,Orphanet:ORPHA317430|MONDO:MONDO:0024531,MedGen:C4011726,OMIM:160565;CLNHGVS=NC_000011.10:g.4091298G>A;CLNREVSTAT=criteria_provided,_single_submitter;CLNSIG=Uncertain_significance;CLNVC=single_nucleotide_variant;CLNVCSO=SO:0001483;GENEINFO=STIM1:6786;MC=SO:0001583|missense_variant;ORIGIN=1;RS=199914458;Pangolin=ENSG00000167323.11|36:0.0|-16:-0.01
chr11	4091302	578672	C	T	.	.	AF_EXAC=3e-05;ALLELEID=565752;CLNDN=Myopathy_with_tubular_aggregates|Stormorken_syndrome|Combined_immunodeficiency_due_to_STIM1_deficiency;CLNDISDB=MONDO:MONDO:0008051,MedGen:C0410207,OMIM:PS160565,Orphanet:ORPHA2593,SNOMED_CT:240087000|MONDO:MONDO:0008497,MedGen:C1861451,OMIM:185070,Orphanet:ORPHA3204|MONDO:MONDO:0013008,MedGen:C2748557,OMIM:612783,Orphanet:ORPHA317430;CLNHGVS=NC_000011.10:g.4091302C>T;CLNREVSTAT=criteria_provided,_single_submitter;CLNSIG=Uncertain_significance;CLNVC=single_nucleotide_variant;CLNVCSO=SO:0001483;GENEINFO=STIM1:6786;MC=SO:0001583|missense_variant,SO:0001819|synonymous_variant;ORIGIN=1;RS=745539009;Pangolin=ENSG00000167323.11|-20:0.0|-20:-0.0
chr11	4091303	1064085	G	A	.	.	ALLELEID=1047217;CLNDN=Myopathy_with_tubular_aggregates|Stormorken_syndrome|Combined_immunodeficiency_due_to_STIM1_deficiency;CLNDISDB=MONDO:MONDO:0008051,MedGen:C0410207,OMIM:PS160565,Orphanet:ORPHA2593,SNOMED_CT:240087000|MONDO:MONDO:0008497,MedGen:C1861451,OMIM:185070,Orphanet:ORPHA3204|MONDO:MONDO:0013008,MedGen:C2748557,OMIM:612783,Orphanet:ORPHA317430;CLNHGVS=NC_000011.10:g.4091303G>A;CLNREVSTAT=criteria_provided,_single_submitter;CLNSIG=Uncertain_significance;CLNVC=single_nucleotide_variant;CLNVCSO=SO:0001483;GENEINFO=STIM1:6786;MC=SO:0001583|missense_variant,SO:0001619|non-coding_transcript_variant,SO:0001819|synonymous_variant;ORIGIN=1;Pangolin=ENSG00000167323.11|-21:0.01|-21:-0.0
chr11	4091311	235347	C	T	.	.	AF_ESP=0.00185;AF_EXAC=0.00161;AF_TGP=0.0008;ALLELEID=237034;CLNDN=Myopathy_with_tubular_aggregates|Stormorken_syndrome|Combined_immunodeficiency_due_to_STIM1_deficiency|Myopathy,_tubular_aggregate,_1|not_specified|not_provided;CLNDISDB=MONDO:MONDO:0008051,MedGen:C0410207,OMIM:PS160565,Orphanet:ORPHA2593,SNOMED_CT:240087000|MONDO:MONDO:0008497,MedGen:C1861451,OMIM:185070,Orphanet:ORPHA3204|MONDO:MONDO:0013008,MedGen:C2748557,OMIM:612783,Orphanet:ORPHA317430|MONDO:MONDO:0024531,MedGen:C4011726,OMIM:160565|MedGen:CN169374|MedGen:CN517202;CLNHGVS=NC_000011.10:g.4091311C>T;CLNREVSTAT=criteria_provided,_conflicting_interpretations;CLNSIG=Conflicting_interpretations_of_pathogenicity;CLNSIGCONF=Benign(1),Likely_benign(3),Uncertain_significance(2);CLNVC=single_nucleotide_variant;CLNVCSO=SO:0001483;GENEINFO=STIM1:6786;MC=SO:0001583|missense_variant,SO:0001819|synonymous_variant;ORIGIN=1;RS=141215990;Pangolin=ENSG00000167323.11|39:0.0|-29:-0.0
chr11	4091321	569772	G	A	.	.	AF_ESP=8e-05;AF_EXAC=1e-05;ALLELEID=570652;CLNDN=Stormorken_syndrome|Combined_immunodeficiency_due_to_STIM1_deficiency|Myopathy,_tubular_aggregate,_1;CLNDISDB=MONDO:MONDO:0008497,MedGen:C1861451,OMIM:185070,Orphanet:ORPHA3204|MONDO:MONDO:0013008,MedGen:C2748557,OMIM:612783,Orphanet:ORPHA317430|MONDO:MONDO:0024531,MedGen:C4011726,OMIM:160565;CLNHGVS=NC_000011.10:g.4091321G>A;CLNREVSTAT=criteria_provided,_single_submitter;CLNSIG=Uncertain_significance;CLNVC=single_nucleotide_variant;CLNVCSO=SO:0001483;GENEINFO=STIM1:6786;MC=SO:0001583|missense_variant;ORIGIN=1;RS=146111967;Pangolin=ENSG00000167323.11|-39:0.0|37:-0.0
chr11	4091322	842745	A	G	.	.	ALLELEID=838416;CLNDN=Myopathy_with_tubular_aggregates|Stormorken_syndrome|Combined_immunodeficiency_due_to_STIM1_deficiency;CLNDISDB=MONDO:MONDO:0008051,MedGen:C0410207,OMIM:PS160565,Orphanet:ORPHA2593,SNOMED_CT:240087000|MONDO:MONDO:0008497,MedGen:C1861451,OMIM:185070,Orphanet:ORPHA3204|MONDO:MONDO:0013008,MedGen:C2748557,OMIM:612783,Orphanet:ORPHA317430;CLNHGVS=NC_000011.10:g.4091322A>G;CLNREVSTAT=criteria_provided,_single_submitter;CLNSIG=Uncertain_significance;CLNVC=single_nucleotide_variant;CLNVCSO=SO:0001483;GENEINFO=STIM1:6786;MC=SO:0001583|missense_variant;ORIGIN=1;Pangolin=ENSG00000167323.11|-40:0.01|-40:-0.01
chr11	4091323	1002215	G	A	.	.	ALLELEID=994509;CLNDN=Myopathy_with_tubular_aggregates|Stormorken_syndrome|Combined_immunodeficiency_due_to_STIM1_deficiency;CLNDISDB=MONDO:MONDO:0008051,MedGen:C0410207,OMIM:PS160565,Orphanet:ORPHA2593,SNOMED_CT:240087000|MONDO:MONDO:0008497,MedGen:C1861451,OMIM:185070,Orphanet:ORPHA3204|MONDO:MONDO:0013008,MedGen:C2748557,OMIM:612783,Orphanet:ORPHA317430;CLNHGVS=NC_000011.10:g.4091323G>A;CLNREVSTAT=criteria_provided,_single_submitter;CLNSIG=Uncertain_significance;CLNVC=single_nucleotide_variant;CLNVCSO=SO:0001483;GENEINFO=STIM1:6786;MC=SO:0001583|missense_variant,SO:0001619|non-coding_transcript_variant,SO:0001819|synonymous_variant;ORIGIN=1;Pangolin=ENSG00000167323.11|-41:0.0|35:-0.0
chr11	4091328	461723	C	T	.	.	AF_EXAC=5e-05;AF_TGP=0.0002;ALLELEID=461913;CLNDN=Myopathy_with_tubular_aggregates|Stormorken_syndrome|Combined_immunodeficiency_due_to_STIM1_deficiency;CLNDISDB=MONDO:MONDO:0008051,MedGen:C0410207,OMIM:PS160565,Orphanet:ORPHA2593,SNOMED_CT:240087000|MONDO:MONDO:0008497,MedGen:C1861451,OMIM:185070,Orphanet:ORPHA3204|MONDO:MONDO:0013008,MedGen:C2748557,OMIM:612783,Orphanet:ORPHA317430;CLNHGVS=NC_000011.10:g.4091328C>T;CLNREVSTAT=criteria_provided,_conflicting_interpretations;CLNSIG=Conflicting_interpretations_of_pathogenicity;CLNSIGCONF=Likely_pathogenic(1),Uncertain_significance(1);CLNVC=single_nucleotide_variant;CLNVCSO=SO:0001483;CLNVI=Undiagnosed_Diseases_Network,NIH:c6b98674-1702-47a3-9bc9-acb27a2733a2_1;GENEINFO=STIM1:6786;MC=SO:0001583|missense_variant,SO:0001624|3_prime_UTR_variant;ORIGIN=33;RS=142239530;Pangolin=ENSG00000167323.11|30:0.0|-46:-0.01
chr11	4091329	569429	G	A	.	.	AF_EXAC=3e-05;ALLELEID=567258;CLNDN=Myopathy_with_tubular_aggregates|Stormorken_syndrome|Combined_immunodeficiency_due_to_STIM1_deficiency;CLNDISDB=MONDO:MONDO:0008051,MedGen:C0410207,OMIM:PS160565,Orphanet:ORPHA2593,SNOMED_CT:240087000|MONDO:MONDO:0008497,MedGen:C1861451,OMIM:185070,Orphanet:ORPHA3204|MONDO:MONDO:0013008,MedGen:C2748557,OMIM:612783,Orphanet:ORPHA317430;CLNHGVS=NC_000011.10:g.4091329G>A;CLNREVSTAT=criteria_provided,_single_submitter;CLNSIG=Uncertain_significance;CLNVC=single_nucleotide_variant;CLNVCSO=SO:0001483;GENEINFO=STIM1:6786;MC=SO:0001583|missense_variant,SO:0001624|3_prime_UTR_variant;ORIGIN=1;RS=746517083;Pangolin=ENSG00000167323.11|29:0.0|-47:-0.0
chr11	4091334	847477	C	T	.	.	ALLELEID=838417;CLNDN=Myopathy_with_tubular_aggregates|Stormorken_syndrome|Combined_immunodeficiency_due_to_STIM1_deficiency;CLNDISDB=MONDO:MONDO:0008051,MedGen:C0410207,OMIM:PS160565,Orphanet:ORPHA2593,SNOMED_CT:240087000|MONDO:MONDO:0008497,MedGen:C1861451,OMIM:185070,Orphanet:ORPHA3204|MONDO:MONDO:0013008,MedGen:C2748557,OMIM:612783,Orphanet:ORPHA317430;CLNHGVS=NC_000011.10:g.4091334C>T;CLNREVSTAT=criteria_provided,_single_submitter;CLNSIG=Uncertain_significance;CLNVC=single_nucleotide_variant;CLNVCSO=SO:0001483;GENEINFO=STIM1:6786;MC=SO:0001583|missense_variant,SO:0001624|3_prime_UTR_variant;ORIGIN=1;Pangolin=ENSG00000167323.11|24:0.0|1:-0.0
chr11	4091335	1016056	G	C	.	.	ALLELEID=1009680;CLNDN=Myopathy_with_tubular_aggregates|Stormorken_syndrome|Combined_immunodeficiency_due_to_STIM1_deficiency;CLNDISDB=MONDO:MONDO:0008051,MedGen:C0410207,OMIM:PS160565,Orphanet:ORPHA2593,SNOMED_CT:240087000|MONDO:MONDO:0008497,MedGen:C1861451,OMIM:185070,Orphanet:ORPHA3204|MONDO:MONDO:0013008,MedGen:C2748557,OMIM:612783,Orphanet:ORPHA317430;CLNHGVS=NC_000011.10:g.4091335G>C;CLNREVSTAT=criteria_provided,_single_submitter;CLNSIG=Uncertain_significance;CLNVC=single_nucleotide_variant;CLNVCSO=SO:0001483;GENEINFO=STIM1:6786;MC=SO:0001583|missense_variant,SO:0001619|non-coding_transcript_variant,SO:0001624|3_prime_UTR_variant;ORIGIN=1;Pangolin=ENSG00000167323.11|23:0.0|14:-0.0
chr11	4091341	567209	C	T	.	.	ALLELEID=567260;CLNDN=Myopathy_with_tubular_aggregates|Stormorken_syndrome|Combined_immunodeficiency_due_to_STIM1_deficiency;CLNDISDB=MONDO:MONDO:0008051,MedGen:C0410207,OMIM:PS160565,Orphanet:ORPHA2593,SNOMED_CT:240087000|MONDO:MONDO:0008497,MedGen:C1861451,OMIM:185070,Orphanet:ORPHA3204|MONDO:MONDO:0013008,MedGen:C2748557,OMIM:612783,Orphanet:ORPHA317430;CLNHGVS=NC_000011.10:g.4091341C>T;CLNREVSTAT=criteria_provided,_single_submitter;CLNSIG=Uncertain_significance;CLNVC=single_nucleotide_variant;CLNVCSO=SO:0001483;GENEINFO=STIM1:6786;MC=SO:0001583|missense_variant,SO:0001624|3_prime_UTR_variant;ORIGIN=1;RS=1382628661;Pangolin=ENSG00000167323.11|17:0.0|8:-0.0
chr11	4091347	859464	A	G	.	.	ALLELEID=570656;CLNDN=Myopathy_with_tubular_aggregates|Stormorken_syndrome|Combined_immunodeficiency_due_to_STIM1_deficiency;CLNDISDB=MONDO:MONDO:0008051,MedGen:C0410207,OMIM:PS160565,Orphanet:ORPHA2593,SNOMED_CT:240087000|MONDO:MONDO:0008497,MedGen:C1861451,OMIM:185070,Orphanet:ORPHA3204|MONDO:MONDO:0013008,MedGen:C2748557,OMIM:612783,Orphanet:ORPHA317430;CLNHGVS=NC_000011.10:g.4091347A>G;CLNREVSTAT=criteria_provided,_single_submitter;CLNSIG=Uncertain_significance;CLNVC=single_nucleotide_variant;CLNVCSO=SO:0001483;GENEINFO=STIM1:6786;MC=SO:0001583|missense_variant,SO:0001624|3_prime_UTR_variant;ORIGIN=1;Pangolin=ENSG00000167323.11|1:0.0|11:-0.0
chr11	4091348	1010165	ACCT	A	.	.	ALLELEID=994510;CLNDN=Myopathy_with_tubular_aggregates|Stormorken_syndrome|Combined_immunodeficiency_due_to_STIM1_deficiency;CLNDISDB=MONDO:MONDO:0008051,MedGen:C0410207,OMIM:PS160565,Orphanet:ORPHA2593,SNOMED_CT:240087000|MONDO:MONDO:0008497,MedGen:C1861451,OMIM:185070,Orphanet:ORPHA3204|MONDO:MONDO:0013008,MedGen:C2748557,OMIM:612783,Orphanet:ORPHA317430;CLNHGVS=NC_000011.10:g.4091350CTC[1];CLNREVSTAT=criteria_provided,_single_submitter;CLNSIG=Uncertain_significance;CLNVC=Microsatellite;CLNVCSO=SO:0000289;CLNVI=Invitae:9360293;GENEINFO=STIM1:6786;MC=SO:0001619|non-coding_transcript_variant,SO:0001822|inframe_deletion,SO:0001624|3_prime_UTR_variant;ORIGIN=1;Pangolin=ENSG00000167323.11|5:0.0|10:-0.0
chr11	4091359	658000	T	C	.	.	ALLELEID=640043;CLNDN=Stormorken_syndrome|Combined_immunodeficiency_due_to_STIM1_deficiency|Myopathy,_tubular_aggregate,_1;CLNDISDB=MONDO:MONDO:0008497,MedGen:C1861451,OMIM:185070,Orphanet:ORPHA3204|MONDO:MONDO:0013008,MedGen:C2748557,OMIM:612783,Orphanet:ORPHA317430|MONDO:MONDO:0024531,MedGen:C4011726,OMIM:160565;CLNHGVS=NC_000011.10:g.4091359T>C;CLNREVSTAT=criteria_provided,_single_submitter;CLNSIG=Uncertain_significance;CLNVC=single_nucleotide_variant;CLNVCSO=SO:0001483;GENEINFO=STIM1:6786;MC=SO:0001583|missense_variant,SO:0001624|3_prime_UTR_variant;ORIGIN=1;RS=1390592487;Pangolin=ENSG00000167323.11|-10:0.0|-1:-0.0
chr11	4091364	530880	C	T	.	.	AF_ESP=8e-05;AF_EXAC=2e-05;ALLELEID=526380;CLNDN=Myopathy_with_tubular_aggregates|Stormorken_syndrome|Combined_immunodeficiency_due_to_STIM1_deficiency;CLNDISDB=MONDO:MONDO:0008051,MedGen:C0410207,OMIM:PS160565,Orphanet:ORPHA2593,SNOMED_CT:240087000|MONDO:MONDO:0008497,MedGen:C1861451,OMIM:185070,Orphanet:ORPHA3204|MONDO:MONDO:0013008,MedGen:C2748557,OMIM:612783,Orphanet:ORPHA317430;CLNHGVS=NC_000011.10:g.4091364C>T;CLNREVSTAT=criteria_provided,_single_submitter;CLNSIG=Uncertain_significance;CLNVC=single_nucleotide_variant;CLNVCSO=SO:0001483;GENEINFO=STIM1:6786;MC=SO:0001583|missense_variant,SO:0001624|3_prime_UTR_variant;ORIGIN=1;RS=370846246;Pangolin=ENSG00000167323.11|44:0.0|-6:-0.0
chr11	4091365	582384	G	A	.	.	AF_ESP=8e-05;AF_EXAC=2e-05;ALLELEID=567272;CLNDN=Stormorken_syndrome|Combined_immunodeficiency_due_to_STIM1_deficiency|Myopathy,_tubular_aggregate,_1;CLNDISDB=MONDO:MONDO:0008497,MedGen:C1861451,OMIM:185070,Orphanet:ORPHA3204|MONDO:MONDO:0013008,MedGen:C2748557,OMIM:612783,Orphanet:ORPHA317430|MONDO:MONDO:0024531,MedGen:C4011726,OMIM:160565;CLNHGVS=NC_000011.10:g.4091365G>A;CLNREVSTAT=criteria_provided,_single_submitter;CLNSIG=Uncertain_significance;CLNVC=single_nucleotide_variant;CLNVCSO=SO:0001483;GENEINFO=STIM1:6786;MC=SO:0001583|missense_variant,SO:0001624|3_prime_UTR_variant;ORIGIN=1;RS=202147687;Pangolin=ENSG00000167323.11|14:0.0|-7:-0.0
chr11	4091376	647713	G	A	.	.	AF_ESP=8e-05;AF_EXAC=3e-05;ALLELEID=640044;CLNDN=Myopathy_with_tubular_aggregates|Stormorken_syndrome|Combined_immunodeficiency_due_to_STIM1_deficiency;CLNDISDB=MONDO:MONDO:0008051,MedGen:C0410207,OMIM:PS160565,Orphanet:ORPHA2593,SNOMED_CT:240087000|MONDO:MONDO:0008497,MedGen:C1861451,OMIM:185070,Orphanet:ORPHA3204|MONDO:MONDO:0013008,MedGen:C2748557,OMIM:612783,Orphanet:ORPHA317430;CLNHGVS=NC_000011.10:g.4091376G>A;CLNREVSTAT=criteria_provided,_single_submitter;CLNSIG=Uncertain_significance;CLNVC=single_nucleotide_variant;CLNVCSO=SO:0001483;GENEINFO=STIM1:6786;MC=SO:0001583|missense_variant,SO:0001624|3_prime_UTR_variant;ORIGIN=1;RS=371443357;Pangolin=ENSG00000167323.11|32:0.0|-18:-0.0
chr11	4091385	944081	A	G	.	.	ALLELEID=926235;CLNDN=Myopathy_with_tubular_aggregates|Stormorken_syndrome|Combined_immunodeficiency_due_to_STIM1_deficiency;CLNDISDB=MONDO:MONDO:0008051,MedGen:C0410207,OMIM:PS160565,Orphanet:ORPHA2593,SNOMED_CT:240087000|MONDO:MONDO:0008497,MedGen:C1861451,OMIM:185070,Orphanet:ORPHA3204|MONDO:MONDO:0013008,MedGen:C2748557,OMIM:612783,Orphanet:ORPHA317430;CLNHGVS=NC_000011.10:g.4091385A>G;CLNREVSTAT=criteria_provided,_single_submitter;CLNSIG=Uncertain_significance;CLNVC=single_nucleotide_variant;CLNVCSO=SO:0001483;GENEINFO=STIM1:6786;MC=SO:0001583|missense_variant,SO:0001619|non-coding_transcript_variant,SO:0001624|3_prime_UTR_variant;ORIGIN=1;Pangolin=ENSG00000167323.11|-27:0.0|23:-0.0
chr11	4091401	957596	A	G	.	.	ALLELEID=947453;CLNDN=Myopathy_with_tubular_aggregates|Stormorken_syndrome|Combined_immunodeficiency_due_to_STIM1_deficiency;CLNDISDB=MONDO:MONDO:0008051,MedGen:C0410207,OMIM:PS160565,Orphanet:ORPHA2593,SNOMED_CT:240087000|MONDO:MONDO:0008497,MedGen:C1861451,OMIM:185070,Orphanet:ORPHA3204|MONDO:MONDO:0013008,MedGen:C2748557,OMIM:612783,Orphanet:ORPHA317430;CLNHGVS=NC_000011.10:g.4091401A>G;CLNREVSTAT=criteria_provided,_single_submitter;CLNSIG=Uncertain_significance;CLNVC=single_nucleotide_variant;CLNVCSO=SO:0001483;GENEINFO=STIM1:6786;MC=SO:0001583|missense_variant,SO:0001619|non-coding_transcript_variant,SO:0001624|3_prime_UTR_variant;ORIGIN=1;Pangolin=ENSG00000167323.11|1:0.0|7:-0.0
chr11	4091404	641926	G	A	.	.	AF_EXAC=2e-05;ALLELEID=640045;CLNDN=Myopathy_with_tubular_aggregates|Stormorken_syndrome|Combined_immunodeficiency_due_to_STIM1_deficiency;CLNDISDB=MONDO:MONDO:0008051,MedGen:C0410207,OMIM:PS160565,Orphanet:ORPHA2593,SNOMED_CT:240087000|MONDO:MONDO:0008497,MedGen:C1861451,OMIM:185070,Orphanet:ORPHA3204|MONDO:MONDO:0013008,MedGen:C2748557,OMIM:612783,Orphanet:ORPHA317430;CLNHGVS=NC_000011.10:g.4091404G>A;CLNREVSTAT=criteria_provided,_single_submitter;CLNSIG=Uncertain_significance;CLNVC=single_nucleotide_variant;CLNVCSO=SO:0001483;GENEINFO=STIM1:6786;MC=SO:0001583|missense_variant,SO:0001624|3_prime_UTR_variant;ORIGIN=1;RS=200525396;Pangolin=ENSG00000167323.11|4:0.0|33:-0.0
chr11	4091404	1059289	G	T	.	.	ALLELEID=1047218;CLNDN=Myopathy_with_tubular_aggregates|Stormorken_syndrome|Combined_immunodeficiency_due_to_STIM1_deficiency;CLNDISDB=MONDO:MONDO:0008051,MedGen:C0410207,OMIM:PS160565,Orphanet:ORPHA2593,SNOMED_CT:240087000|MONDO:MONDO:0008497,MedGen:C1861451,OMIM:185070,Orphanet:ORPHA3204|MONDO:MONDO:0013008,MedGen:C2748557,OMIM:612783,Orphanet:ORPHA317430;CLNHGVS=NC_000011.10:g.4091404G>T;CLNREVSTAT=criteria_provided,_single_submitter;CLNSIG=Uncertain_significance;CLNVC=single_nucleotide_variant;CLNVCSO=SO:0001483;GENEINFO=STIM1:6786;MC=SO:0001583|missense_variant,SO:0001619|non-coding_transcript_variant,SO:0001624|3_prime_UTR_variant;ORIGIN=1;Pangolin=ENSG00000167323.11|-2:0.0|-46:-0.0
chr11	4091408	658650	C	G	.	.	AF_EXAC=2e-05;ALLELEID=640046;CLNDN=Myopathy_with_tubular_aggregates|Stormorken_syndrome|Combined_immunodeficiency_due_to_STIM1_deficiency;CLNDISDB=MONDO:MONDO:0008051,MedGen:C0410207,OMIM:PS160565,Orphanet:ORPHA2593,SNOMED_CT:240087000|MONDO:MONDO:0008497,MedGen:C1861451,OMIM:185070,Orphanet:ORPHA3204|MONDO:MONDO:0013008,MedGen:C2748557,OMIM:612783,Orphanet:ORPHA317430;CLNHGVS=NC_000011.10:g.4091408C>G;CLNREVSTAT=criteria_provided,_single_submitter;CLNSIG=Uncertain_significance;CLNVC=single_nucleotide_variant;CLNVCSO=SO:0001483;GENEINFO=STIM1:6786;MC=SO:0001583|missense_variant,SO:0001624|3_prime_UTR_variant;ORIGIN=1;RS=201543900;Pangolin=ENSG00000167323.11|0:0.01|-50:-0.0
chr11	4091412	452077	C	T	.	.	AF_EXAC=4e-05;ALLELEID=444801;CLNDN=Myopathy_with_tubular_aggregates|Stormorken_syndrome|Combined_immunodeficiency_due_to_STIM1_deficiency|not_provided;CLNDISDB=MONDO:MONDO:0008051,MedGen:C0410207,OMIM:PS160565,Orphanet:ORPHA2593,SNOMED_CT:240087000|MONDO:MONDO:0008497,MedGen:C1861451,OMIM:185070,Orphanet:ORPHA3204|MONDO:MONDO:0013008,MedGen:C2748557,OMIM:612783,Orphanet:ORPHA317430|MedGen:CN517202;CLNHGVS=NC_000011.10:g.4091412C>T;CLNREVSTAT=criteria_provided,_multiple_submitters,_no_conflicts;CLNSIG=Uncertain_significance;CLNVC=single_nucleotide_variant;CLNVCSO=SO:0001483;GENEINFO=STIM1:6786;MC=SO:0001583|missense_variant,SO:0001624|3_prime_UTR_variant;ORIGIN=1;RS=747547917;Pangolin=ENSG00000167323.11|25:0.0|-4:-0.0
chr11	4091413	1061867	G	A	.	.	ALLELEID=1047219;CLNDN=Myopathy_with_tubular_aggregates|Stormorken_syndrome|Combined_immunodeficiency_due_to_STIM1_deficiency;CLNDISDB=MONDO:MONDO:0008051,MedGen:C0410207,OMIM:PS160565,Orphanet:ORPHA2593,SNOMED_CT:240087000|MONDO:MONDO:0008497,MedGen:C1861451,OMIM:185070,Orphanet:ORPHA3204|MONDO:MONDO:0013008,MedGen:C2748557,OMIM:612783,Orphanet:ORPHA317430;CLNHGVS=NC_000011.10:g.4091413G>A;CLNREVSTAT=criteria_provided,_single_submitter;CLNSIG=Uncertain_significance;CLNVC=single_nucleotide_variant;CLNVCSO=SO:0001483;GENEINFO=STIM1:6786;MC=SO:0001583|missense_variant,SO:0001619|non-coding_transcript_variant,SO:0001624|3_prime_UTR_variant;ORIGIN=1;Pangolin=ENSG00000167323.11|2:0.0|-5:-0.0
chr11	4091419	1057160	T	C	.	.	ALLELEID=1047220;CLNDN=Myopathy_with_tubular_aggregates|Stormorken_syndrome|Combined_immunodeficiency_due_to_STIM1_deficiency;CLNDISDB=MONDO:MONDO:0008051,MedGen:C0410207,OMIM:PS160565,Orphanet:ORPHA2593,SNOMED_CT:240087000|MONDO:MONDO:0008497,MedGen:C1861451,OMIM:185070,Orphanet:ORPHA3204|MONDO:MONDO:0013008,MedGen:C2748557,OMIM:612783,Orphanet:ORPHA317430;CLNHGVS=NC_000011.10:g.4091419T>C;CLNREVSTAT=criteria_provided,_single_submitter;CLNSIG=Uncertain_significance;CLNVC=single_nucleotide_variant;CLNVCSO=SO:0001483;GENEINFO=STIM1:6786;MC=SO:0001583|missense_variant,SO:0001619|non-coding_transcript_variant,SO:0001624|3_prime_UTR_variant;ORIGIN=1;Pangolin=ENSG00000167323.11|18:0.0|-11:-0.0
chr11	4091422	1058257	A	G	.	.	ALLELEID=1047221;CLNDN=Myopathy_with_tubular_aggregates|Stormorken_syndrome|Combined_immunodeficiency_due_to_STIM1_deficiency;CLNDISDB=MONDO:MONDO:0008051,MedGen:C0410207,OMIM:PS160565,Orphanet:ORPHA2593,SNOMED_CT:240087000|MONDO:MONDO:0008497,MedGen:C1861451,OMIM:185070,Orphanet:ORPHA3204|MONDO:MONDO:0013008,MedGen:C2748557,OMIM:612783,Orphanet:ORPHA317430;CLNHGVS=NC_000011.10:g.4091422A>G;CLNREVSTAT=criteria_provided,_single_submitter;CLNSIG=Uncertain_significance;CLNVC=single_nucleotide_variant;CLNVCSO=SO:0001483;GENEINFO=STIM1:6786;MC=SO:0001583|missense_variant,SO:0001619|non-coding_transcript_variant,SO:0001624|3_prime_UTR_variant;ORIGIN=1;Pangolin=ENSG00000167323.11|-43:0.0|-14:-0.0
chr11	4091445	1052708	G	T	.	.	ALLELEID=1047222;CLNDN=Myopathy_with_tubular_aggregates|Stormorken_syndrome|Combined_immunodeficiency_due_to_STIM1_deficiency;CLNDISDB=MONDO:MONDO:0008051,MedGen:C0410207,OMIM:PS160565,Orphanet:ORPHA2593,SNOMED_CT:240087000|MONDO:MONDO:0008497,MedGen:C1861451,OMIM:185070,Orphanet:ORPHA3204|MONDO:MONDO:0013008,MedGen:C2748557,OMIM:612783,Orphanet:ORPHA317430;CLNHGVS=NC_000011.10:g.4091445G>T;CLNREVSTAT=criteria_provided,_single_submitter;CLNSIG=Uncertain_significance;CLNVC=single_nucleotide_variant;CLNVCSO=SO:0001483;GENEINFO=STIM1:6786;MC=SO:0001583|missense_variant,SO:0001619|non-coding_transcript_variant,SO:0001624|3_prime_UTR_variant;ORIGIN=1;Pangolin=ENSG00000167323.11|-8:0.0|-1:-0.0
chr11	4091452	461724	A	G	.	.	ALLELEID=461118;CLNDN=Stormorken_syndrome|Combined_immunodeficiency_due_to_STIM1_deficiency|Myopathy,_tubular_aggregate,_1;CLNDISDB=MONDO:MONDO:0008497,MedGen:C1861451,OMIM:185070,Orphanet:ORPHA3204|MONDO:MONDO:0013008,MedGen:C2748557,OMIM:612783,Orphanet:ORPHA317430|MONDO:MONDO:0024531,MedGen:C4011726,OMIM:160565;CLNHGVS=NC_000011.10:g.4091452A>G;CLNREVSTAT=criteria_provided,_single_submitter;CLNSIG=Uncertain_significance;CLNVC=single_nucleotide_variant;CLNVCSO=SO:0001483;GENEINFO=STIM1:6786;MC=SO:0001583|missense_variant,SO:0001624|3_prime_UTR_variant;ORIGIN=1;RS=1554972161;Pangolin=ENSG00000167323.11|1:0.0|-8:-0.0
chr11	4091467	944046	C	T	.	.	ALLELEID=926236;CLNDN=Myopathy_with_tubular_aggregates|Stormorken_syndrome|Combined_immunodeficiency_due_to_STIM1_deficiency;CLNDISDB=MONDO:MONDO:0008051,MedGen:C0410207,OMIM:PS160565,Orphanet:ORPHA2593,SNOMED_CT:240087000|MONDO:MONDO:0008497,MedGen:C1861451,OMIM:185070,Orphanet:ORPHA3204|MONDO:MONDO:0013008,MedGen:C2748557,OMIM:612783,Orphanet:ORPHA317430;CLNHGVS=NC_000011.10:g.4091467C>T;CLNREVSTAT=criteria_provided,_single_submitter;CLNSIG=Uncertain_significance;CLNVC=single_nucleotide_variant;CLNVCSO=SO:0001483;GENEINFO=STIM1:6786;MC=SO:0001583|missense_variant,SO:0001619|non-coding_transcript_variant,SO:0001624|3_prime_UTR_variant;ORIGIN=1;Pangolin=ENSG00000167323.11|-2:0.0|16:-0.0
chr11	4091469	942022	G	A	.	.	ALLELEID=935532;CLNDN=Myopathy_with_tubular_aggregates|Stormorken_syndrome|Combined_immunodeficiency_due_to_STIM1_deficiency;CLNDISDB=MONDO:MONDO:0008051,MedGen:C0410207,OMIM:PS160565,Orphanet:ORPHA2593,SNOMED_CT:240087000|MONDO:MONDO:0008497,MedGen:C1861451,OMIM:185070,Orphanet:ORPHA3204|MONDO:MONDO:0013008,MedGen:C2748557,OMIM:612783,Orphanet:ORPHA317430;CLNHGVS=NC_000011.10:g.4091469G>A;CLNREVSTAT=criteria_provided,_single_submitter;CLNSIG=Uncertain_significance;CLNVC=single_nucleotide_variant;CLNVCSO=SO:0001483;GENEINFO=STIM1:6786;MC=SO:0001583|missense_variant,SO:0001619|non-coding_transcript_variant,SO:0001624|3_prime_UTR_variant;ORIGIN=1;Pangolin=ENSG00000167323.11|2:0.0|3:-0.0
chr11	4091485	649175	C	T	.	.	ALLELEID=640047;CLNDN=Stormorken_syndrome|Combined_immunodeficiency_due_to_STIM1_deficiency|Myopathy,_tubular_aggregate,_1;CLNDISDB=MONDO:MONDO:0008497,MedGen:C1861451,OMIM:185070,Orphanet:ORPHA3204|MONDO:MONDO:0013008,MedGen:C2748557,OMIM:612783,Orphanet:ORPHA317430|MONDO:MONDO:0024531,MedGen:C4011726,OMIM:160565;CLNHGVS=NC_000011.10:g.4091485C>T;CLNREVSTAT=criteria_provided,_single_submitter;CLNSIG=Uncertain_significance;CLNVC=single_nucleotide_variant;CLNVCSO=SO:0001483;GENEINFO=STIM1:6786;MC=SO:0001583|missense_variant,SO:0001624|3_prime_UTR_variant;ORIGIN=1;RS=1590703419;Pangolin=ENSG00000167323.11|-2:0.31|-48:-0.0
chr11	4091494	568147	C	T	.	.	AF_EXAC=6e-05;ALLELEID=564624;CLNDN=Myopathy_with_tubular_aggregates|Stormorken_syndrome|Combined_immunodeficiency_due_to_STIM1_deficiency|Myopathy,_tubular_aggregate,_1;CLNDISDB=MONDO:MONDO:0008051,MedGen:C0410207,OMIM:PS160565,Orphanet:ORPHA2593,SNOMED_CT:240087000|MONDO:MONDO:0008497,MedGen:C1861451,OMIM:185070,Orphanet:ORPHA3204|MONDO:MONDO:0013008,MedGen:C2748557,OMIM:612783,Orphanet:ORPHA317430|MONDO:MONDO:0024531,MedGen:C4011726,OMIM:160565;CLNHGVS=NC_000011.10:g.4091494C>T;CLNREVSTAT=criteria_provided,_multiple_submitters,_no_conflicts;CLNSIG=Uncertain_significance;CLNVC=single_nucleotide_variant;CLNVCSO=SO:0001483;GENEINFO=STIM1:6786;MC=SO:0001583|missense_variant,SO:0001624|3_prime_UTR_variant;ORIGIN=1;RS=750326949;Pangolin=ENSG00000167323.11|-2:0.01|-11:-0.0
chr11	4091503	461725	A	G	.	.	ALLELEID=461323;CLNDN=Myopathy_with_tubular_aggregates|Stormorken_syndrome|Combined_immunodeficiency_due_to_STIM1_deficiency;CLNDISDB=MONDO:MONDO:0008051,MedGen:C0410207,OMIM:PS160565,Orphanet:ORPHA2593,SNOMED_CT:240087000|MONDO:MONDO:0008497,MedGen:C1861451,OMIM:185070,Orphanet:ORPHA3204|MONDO:MONDO:0013008,MedGen:C2748557,OMIM:612783,Orphanet:ORPHA317430;CLNHGVS=NC_000011.10:g.4091503A>G;CLNREVSTAT=criteria_provided,_single_submitter;CLNSIG=Uncertain_significance;CLNVC=single_nucleotide_variant;CLNVCSO=SO:0001483;GENEINFO=STIM1:6786;MC=SO:0001583|missense_variant,SO:0001624|3_prime_UTR_variant;ORIGIN=1;RS=1176059435;Pangolin=ENSG00000167323.11|-1:0.0|50:-0.0
chr11	4091506	1010176	G	C	.	.	ALLELEID=994511;CLNDN=Myopathy_with_tubular_aggregates|Stormorken_syndrome|Combined_immunodeficiency_due_to_STIM1_deficiency;CLNDISDB=MONDO:MONDO:0008051,MedGen:C0410207,OMIM:PS160565,Orphanet:ORPHA2593,SNOMED_CT:240087000|MONDO:MONDO:0008497,MedGen:C1861451,OMIM:185070,Orphanet:ORPHA3204|MONDO:MONDO:0013008,MedGen:C2748557,OMIM:612783,Orphanet:ORPHA317430;CLNHGVS=NC_000011.10:g.4091506G>C;CLNREVSTAT=criteria_provided,_single_submitter;CLNSIG=Uncertain_significance;CLNVC=single_nucleotide_variant;CLNVCSO=SO:0001483;GENEINFO=STIM1:6786;MC=SO:0001583|missense_variant,SO:0001619|non-coding_transcript_variant,SO:0001624|3_prime_UTR_variant;ORIGIN=1;Pangolin=ENSG00000167323.11|47:0.0|-23:-0.0
chr11	4091513	1015522	C	G	.	.	ALLELEID=1009681;CLNDN=Myopathy_with_tubular_aggregates|Stormorken_syndrome|Combined_immunodeficiency_due_to_STIM1_deficiency;CLNDISDB=MONDO:MONDO:0008051,MedGen:C0410207,OMIM:PS160565,Orphanet:ORPHA2593,SNOMED_CT:240087000|MONDO:MONDO:0008497,MedGen:C1861451,OMIM:185070,Orphanet:ORPHA3204|MONDO:MONDO:0013008,MedGen:C2748557,OMIM:612783,Orphanet:ORPHA317430;CLNHGVS=NC_000011.10:g.4091513C>G;CLNREVSTAT=criteria_provided,_single_submitter;CLNSIG=Uncertain_significance;CLNVC=single_nucleotide_variant;CLNVCSO=SO:0001483;GENEINFO=STIM1:6786;MC=SO:0001583|missense_variant,SO:0001619|non-coding_transcript_variant,SO:0001624|3_prime_UTR_variant;ORIGIN=1;Pangolin=ENSG00000167323.11|43:0.0|40:-0.0
chr11	4091520	860940	C	T	.	.	ALLELEID=838418;CLNDN=Myopathy_with_tubular_aggregates|Stormorken_syndrome|Combined_immunodeficiency_due_to_STIM1_deficiency;CLNDISDB=MONDO:MONDO:0008051,MedGen:C0410207,OMIM:PS160565,Orphanet:ORPHA2593,SNOMED_CT:240087000|MONDO:MONDO:0008497,MedGen:C1861451,OMIM:185070,Orphanet:ORPHA3204|MONDO:MONDO:0013008,MedGen:C2748557,OMIM:612783,Orphanet:ORPHA317430;CLNHGVS=NC_000011.10:g.4091520C>T;CLNREVSTAT=criteria_provided,_single_submitter;CLNSIG=Uncertain_significance;CLNVC=single_nucleotide_variant;CLNVCSO=SO:0001483;GENEINFO=STIM1:6786;MC=SO:0001583|missense_variant,SO:0001624|3_prime_UTR_variant;ORIGIN=1;Pangolin=ENSG00000167323.11|33:0.0|-37:-0.0
chr11	4091532	1000321	G	A	.	.	ALLELEID=994512;CLNDN=Myopathy_with_tubular_aggregates|Stormorken_syndrome|Combined_immunodeficiency_due_to_STIM1_deficiency;CLNDISDB=MONDO:MONDO:0008051,MedGen:C0410207,OMIM:PS160565,Orphanet:ORPHA2593,SNOMED_CT:240087000|MONDO:MONDO:0008497,MedGen:C1861451,OMIM:185070,Orphanet:ORPHA3204|MONDO:MONDO:0013008,MedGen:C2748557,OMIM:612783,Orphanet:ORPHA317430;CLNHGVS=NC_000011.10:g.4091532G>A;CLNREVSTAT=criteria_provided,_single_submitter;CLNSIG=Uncertain_significance;CLNVC=single_nucleotide_variant;CLNVCSO=SO:0001483;GENEINFO=STIM1:6786;MC=SO:0001583|missense_variant,SO:0001619|non-coding_transcript_variant,SO:0001624|3_prime_UTR_variant;ORIGIN=1;Pangolin=ENSG00000167323.11|22:0.0|21:-0.0
chr11	4091534	649990	G	C	.	.	ALLELEID=640048;CLNDN=Myopathy_with_tubular_aggregates|Stormorken_syndrome|Combined_immunodeficiency_due_to_STIM1_deficiency;CLNDISDB=MONDO:MONDO:0008051,MedGen:C0410207,OMIM:PS160565,Orphanet:ORPHA2593,SNOMED_CT:240087000|MONDO:MONDO:0008497,MedGen:C1861451,OMIM:185070,Orphanet:ORPHA3204|MONDO:MONDO:0013008,MedGen:C2748557,OMIM:612783,Orphanet:ORPHA317430;CLNHGVS=NC_000011.10:g.4091534G>C;CLNREVSTAT=criteria_provided,_single_submitter;CLNSIG=Uncertain_significance;CLNVC=single_nucleotide_variant;CLNVCSO=SO:0001483;GENEINFO=STIM1:6786;MC=SO:0001583|missense_variant,SO:0001624|3_prime_UTR_variant;ORIGIN=1;RS=199874116;Pangolin=ENSG00000167323.11|1:0.0|-8:-0.0
chr11	4091539	1056127	G	A	.	.	ALLELEID=1047223;CLNDN=Myopathy_with_tubular_aggregates|Stormorken_syndrome|Combined_immunodeficiency_due_to_STIM1_deficiency;CLNDISDB=MONDO:MONDO:0008051,MedGen:C0410207,OMIM:PS160565,Orphanet:ORPHA2593,SNOMED_CT:240087000|MONDO:MONDO:0008497,MedGen:C1861451,OMIM:185070,Orphanet:ORPHA3204|MONDO:MONDO:0013008,MedGen:C2748557,OMIM:612783,Orphanet:ORPHA317430;CLNHGVS=NC_000011.10:g.4091539G>A;CLNREVSTAT=criteria_provided,_single_submitter;CLNSIG=Uncertain_significance;CLNVC=single_nucleotide_variant;CLNVCSO=SO:0001483;GENEINFO=STIM1:6786;MC=SO:0001583|missense_variant,SO:0001619|non-coding_transcript_variant,SO:0001624|3_prime_UTR_variant;ORIGIN=1;Pangolin=ENSG00000167323.11|14:0.0|1:-0.0
chr11	4091541	950347	C	T	.	.	ALLELEID=926237;CLNDN=Myopathy_with_tubular_aggregates|Stormorken_syndrome|Combined_immunodeficiency_due_to_STIM1_deficiency;CLNDISDB=MONDO:MONDO:0008051,MedGen:C0410207,OMIM:PS160565,Orphanet:ORPHA2593,SNOMED_CT:240087000|MONDO:MONDO:0008497,MedGen:C1861451,OMIM:185070,Orphanet:ORPHA3204|MONDO:MONDO:0013008,MedGen:C2748557,OMIM:612783,Orphanet:ORPHA317430;CLNHGVS=NC_000011.10:g.4091541C>T;CLNREVSTAT=criteria_provided,_single_submitter;CLNSIG=Uncertain_significance;CLNVC=single_nucleotide_variant;CLNVCSO=SO:0001483;GENEINFO=STIM1:6786;MC=SO:0001583|missense_variant,SO:0001619|non-coding_transcript_variant,SO:0001624|3_prime_UTR_variant;ORIGIN=1;Pangolin=ENSG00000167323.11|15:0.0|13:-0.0
chr11	4091548	864286	C	T	.	.	ALLELEID=838419;CLNDN=Myopathy_with_tubular_aggregates|Stormorken_syndrome|Combined_immunodeficiency_due_to_STIM1_deficiency;CLNDISDB=MONDO:MONDO:0008051,MedGen:C0410207,OMIM:PS160565,Orphanet:ORPHA2593,SNOMED_CT:240087000|MONDO:MONDO:0008497,MedGen:C1861451,OMIM:185070,Orphanet:ORPHA3204|MONDO:MONDO:0013008,MedGen:C2748557,OMIM:612783,Orphanet:ORPHA317430;CLNHGVS=NC_000011.10:g.4091548C>T;CLNREVSTAT=criteria_provided,_single_submitter;CLNSIG=Uncertain_significance;CLNVC=single_nucleotide_variant;CLNVCSO=SO:0001483;GENEINFO=STIM1:6786;MC=SO:0001583|missense_variant,SO:0001624|3_prime_UTR_variant;ORIGIN=1;Pangolin=ENSG00000167323.11|46:0.0|8:-0.0
chr11	4091559	566360	G	A	.	.	AF_EXAC=3e-05;ALLELEID=565753;CLNDN=Stormorken_syndrome|Combined_immunodeficiency_due_to_STIM1_deficiency|Myopathy,_tubular_aggregate,_1;CLNDISDB=MONDO:MONDO:0008497,MedGen:C1861451,OMIM:185070,Orphanet:ORPHA3204|MONDO:MONDO:0013008,MedGen:C2748557,OMIM:612783,Orphanet:ORPHA317430|MONDO:MONDO:0024531,MedGen:C4011726,OMIM:160565;CLNHGVS=NC_000011.10:g.4091559G>A;CLNREVSTAT=criteria_provided,_single_submitter;CLNSIG=Uncertain_significance;CLNVC=single_nucleotide_variant;CLNVCSO=SO:0001483;GENEINFO=STIM1:6786;MC=SO:0001583|missense_variant,SO:0001624|3_prime_UTR_variant;ORIGIN=1;RS=200324378;Pangolin=ENSG00000167323.11|-3:0.03|-5:-0.0
chr11	4091584	461727	G	A	.	.	AF_ESP=0.00023;AF_EXAC=7e-05;ALLELEID=461326;CLNDN=Myopathy_with_tubular_aggregates|Stormorken_syndrome|Combined_immunodeficiency_due_to_STIM1_deficiency;CLNDISDB=MONDO:MONDO:0008051,MedGen:C0410207,OMIM:PS160565,Orphanet:ORPHA2593,SNOMED_CT:240087000|MONDO:MONDO:0008497,MedGen:C1861451,OMIM:185070,Orphanet:ORPHA3204|MONDO:MONDO:0013008,MedGen:C2748557,OMIM:612783,Orphanet:ORPHA317430;CLNHGVS=NC_000011.10:g.4091584G>A;CLNREVSTAT=criteria_provided,_single_submitter;CLNSIG=Uncertain_significance;CLNVC=single_nucleotide_variant;CLNVCSO=SO:0001483;GENEINFO=STIM1:6786;MC=SO:0001583|missense_variant,SO:0001624|3_prime_UTR_variant;ORIGIN=1;RS=145197758;Pangolin=ENSG00000167323.11|-31:0.0|10:-0.0
chr11	4091607	568211	G	A	.	.	AF_EXAC=1e-05;ALLELEID=565754;CLNDN=Stormorken_syndrome|Combined_immunodeficiency_due_to_STIM1_deficiency|Myopathy,_tubular_aggregate,_1;CLNDISDB=MONDO:MONDO:0008497,MedGen:C1861451,OMIM:185070,Orphanet:ORPHA3204|MONDO:MONDO:0013008,MedGen:C2748557,OMIM:612783,Orphanet:ORPHA317430|MONDO:MONDO:0024531,MedGen:C4011726,OMIM:160565;CLNHGVS=NC_000011.10:g.4091607G>A;CLNREVSTAT=criteria_provided,_single_submitter;CLNSIG=Uncertain_significance;CLNVC=single_nucleotide_variant;CLNVCSO=SO:0001483;GENEINFO=STIM1:6786;MC=SO:0001583|missense_variant,SO:0001624|3_prime_UTR_variant;ORIGIN=1;RS=765041336;Pangolin=ENSG00000167323.11|7:0.0|-13:-0.02
chr11	4091616	1008397	A	G	.	.	ALLELEID=994513;CLNDN=Myopathy_with_tubular_aggregates|Stormorken_syndrome|Combined_immunodeficiency_due_to_STIM1_deficiency;CLNDISDB=MONDO:MONDO:0008051,MedGen:C0410207,OMIM:PS160565,Orphanet:ORPHA2593,SNOMED_CT:240087000|MONDO:MONDO:0008497,MedGen:C1861451,OMIM:185070,Orphanet:ORPHA3204|MONDO:MONDO:0013008,MedGen:C2748557,OMIM:612783,Orphanet:ORPHA317430;CLNHGVS=NC_000011.10:g.4091616A>G;CLNREVSTAT=criteria_provided,_single_submitter;CLNSIG=Uncertain_significance;CLNVC=single_nucleotide_variant;CLNVCSO=SO:0001483;GENEINFO=STIM1:6786;MC=SO:0001583|missense_variant,SO:0001619|non-coding_transcript_variant,SO:0001624|3_prime_UTR_variant;ORIGIN=1;Pangolin=ENSG00000167323.11|-22:0.01|4:-0.0
chr11	4091634	665790	G	A	.	.	AF_ESP=8e-05;AF_EXAC=7e-05;ALLELEID=640049;CLNDN=Myopathy_with_tubular_aggregates|Stormorken_syndrome|Combined_immunodeficiency_due_to_STIM1_deficiency;CLNDISDB=MONDO:MONDO:0008051,MedGen:C0410207,OMIM:PS160565,Orphanet:ORPHA2593,SNOMED_CT:240087000|MONDO:MONDO:0008497,MedGen:C1861451,OMIM:185070,Orphanet:ORPHA3204|MONDO:MONDO:0013008,MedGen:C2748557,OMIM:612783,Orphanet:ORPHA317430;CLNHGVS=NC_000011.10:g.4091634G>A;CLNREVSTAT=criteria_provided,_single_submitter;CLNSIG=Uncertain_significance;CLNVC=single_nucleotide_variant;CLNVCSO=SO:0001483;GENEINFO=STIM1:6786;MC=SO:0001583|missense_variant,SO:0001624|3_prime_UTR_variant;ORIGIN=1;RS=369549218;Pangolin=ENSG00000167323.11|-40:0.01|-14:-0.0
chr11	4091640	488947	C	T	.	.	AF_EXAC=1e-05;ALLELEID=481992;CLNDN=not_provided;CLNDISDB=MedGen:CN517202;CLNHGVS=NC_000011.10:g.4091640C>T;CLNREVSTAT=criteria_provided,_single_submitter;CLNSIG=Uncertain_significance;CLNVC=single_nucleotide_variant;CLNVCSO=SO:0001483;GENEINFO=STIM1:6786;MC=SO:0001587|nonsense,SO:0001624|3_prime_UTR_variant;ORIGIN=1;RS=756617504;Pangolin=ENSG00000167323.11|-2:0.0|-46:-0.0
chr11	4091641	838190	G	A	.	.	ALLELEID=838420;CLNDN=Myopathy_with_tubular_aggregates|Stormorken_syndrome|Combined_immunodeficiency_due_to_STIM1_deficiency;CLNDISDB=MONDO:MONDO:0008051,MedGen:C0410207,OMIM:PS160565,Orphanet:ORPHA2593,SNOMED_CT:240087000|MONDO:MONDO:0008497,MedGen:C1861451,OMIM:185070,Orphanet:ORPHA3204|MONDO:MONDO:0013008,MedGen:C2748557,OMIM:612783,Orphanet:ORPHA317430;CLNHGVS=NC_000011.10:g.4091641G>A;CLNREVSTAT=criteria_provided,_single_submitter;CLNSIG=Uncertain_significance;CLNVC=single_nucleotide_variant;CLNVCSO=SO:0001483;GENEINFO=STIM1:6786;MC=SO:0001583|missense_variant,SO:0001624|3_prime_UTR_variant;ORIGIN=1;Pangolin=ENSG00000167323.11|37:0.0|-47:-0.0
chr11	4091659	530875	G	A	.	.	AF_EXAC=1e-05;ALLELEID=526388;CLNDN=Stormorken_syndrome|Combined_immunodeficiency_due_to_STIM1_deficiency|Myopathy,_tubular_aggregate,_1;CLNDISDB=MONDO:MONDO:0008497,MedGen:C1861451,OMIM:185070,Orphanet:ORPHA3204|MONDO:MONDO:0013008,MedGen:C2748557,OMIM:612783,Orphanet:ORPHA317430|MONDO:MONDO:0024531,MedGen:C4011726,OMIM:160565;CLNHGVS=NC_000011.10:g.4091659G>A;CLNREVSTAT=criteria_provided,_single_submitter;CLNSIG=Uncertain_significance;CLNVC=single_nucleotide_variant;CLNVCSO=SO:0001483;GENEINFO=STIM1:6786;MC=SO:0001583|missense_variant,SO:0001624|3_prime_UTR_variant;ORIGIN=1;RS=769001716;Pangolin=ENSG00000167323.11|19:0.0|19:-0.0
chr11	4091667	855253	C	T	.	.	ALLELEID=838421;CLNDN=Myopathy_with_tubular_aggregates|Stormorken_syndrome|Combined_immunodeficiency_due_to_STIM1_deficiency;CLNDISDB=MONDO:MONDO:0008051,MedGen:C0410207,OMIM:PS160565,Orphanet:ORPHA2593,SNOMED_CT:240087000|MONDO:MONDO:0008497,MedGen:C1861451,OMIM:185070,Orphanet:ORPHA3204|MONDO:MONDO:0013008,MedGen:C2748557,OMIM:612783,Orphanet:ORPHA317430;CLNHGVS=NC_000011.10:g.4091667C>T;CLNREVSTAT=criteria_provided,_single_submitter;CLNSIG=Uncertain_significance;CLNVC=single_nucleotide_variant;CLNVCSO=SO:0001483;GENEINFO=STIM1:6786;MC=SO:0001583|missense_variant,SO:0001624|3_prime_UTR_variant;ORIGIN=1;Pangolin=ENSG00000167323.11|-1:0.0|11:-0.0
chr11	4091668	258976	G	A	.	.	AF_ESP=0.00054;AF_EXAC=0.00097;AF_TGP=0.001;ALLELEID=254163;CLNDN=Myopathy_with_tubular_aggregates|Stormorken_syndrome|Combined_immunodeficiency_due_to_STIM1_deficiency|not_specified;CLNDISDB=MONDO:MONDO:0008051,MedGen:C0410207,OMIM:PS160565,Orphanet:ORPHA2593,SNOMED_CT:240087000|MONDO:MONDO:0008497,MedGen:C1861451,OMIM:185070,Orphanet:ORPHA3204|MONDO:MONDO:0013008,MedGen:C2748557,OMIM:612783,Orphanet:ORPHA317430|MedGen:CN169374;CLNHGVS=NC_000011.10:g.4091668G>A;CLNREVSTAT=criteria_provided,_conflicting_interpretations;CLNSIG=Conflicting_interpretations_of_pathogenicity;CLNSIGCONF=Likely_benign(2),Uncertain_significance(1);CLNVC=single_nucleotide_variant;CLNVCSO=SO:0001483;GENEINFO=STIM1:6786;MC=SO:0001583|missense_variant,SO:0001624|3_prime_UTR_variant;ORIGIN=5;RS=140080199;Pangolin=ENSG00000167323.11|10:0.0|-39:-0.0
chr11	4091673	992542	C	G	.	.	ALLELEID=980467;CLNDN=Stormorken_syndrome|Combined_immunodeficiency_due_to_STIM1_deficiency|Myopathy,_tubular_aggregate,_1;CLNDISDB=MONDO:MONDO:0008497,MedGen:C1861451,OMIM:185070,Orphanet:ORPHA3204|MONDO:MONDO:0013008,MedGen:C2748557,OMIM:612783,Orphanet:ORPHA317430|MONDO:MONDO:0024531,MedGen:C4011726,OMIM:160565;CLNHGVS=NC_000011.10:g.4091673C>G;CLNREVSTAT=criteria_provided,_single_submitter;CLNSIG=Uncertain_significance;CLNVC=single_nucleotide_variant;CLNVCSO=SO:0001483;GENEINFO=STIM1:6786;MC=SO:0001583|missense_variant,SO:0001619|non-coding_transcript_variant,SO:0001624|3_prime_UTR_variant;ORIGIN=1;Pangolin=ENSG00000167323.11|6:0.0|-28:-0.0
chr11	4091681	950874	G	A	.	.	ALLELEID=926238;CLNDN=Myopathy_with_tubular_aggregates|Stormorken_syndrome|Combined_immunodeficiency_due_to_STIM1_deficiency;CLNDISDB=MONDO:MONDO:0008051,MedGen:C0410207,OMIM:PS160565,Orphanet:ORPHA2593,SNOMED_CT:240087000|MONDO:MONDO:0008497,MedGen:C1861451,OMIM:185070,Orphanet:ORPHA3204|MONDO:MONDO:0013008,MedGen:C2748557,OMIM:612783,Orphanet:ORPHA317430;CLNHGVS=NC_000011.10:g.4091681G>A;CLNREVSTAT=criteria_provided,_single_submitter;CLNSIG=Uncertain_significance;CLNVC=single_nucleotide_variant;CLNVCSO=SO:0001483;GENEINFO=STIM1:6786;MC=SO:0001619|non-coding_transcript_variant,SO:0001819|synonymous_variant,SO:0001624|3_prime_UTR_variant;ORIGIN=1;Pangolin=ENSG00000167323.11|2:0.0|-3:-0.0
chr11	4091694	567939	G	T	.	.	ALLELEID=570662;CLNDN=Myopathy_with_tubular_aggregates|Stormorken_syndrome|Combined_immunodeficiency_due_to_STIM1_deficiency;CLNDISDB=MONDO:MONDO:0008051,MedGen:C0410207,OMIM:PS160565,Orphanet:ORPHA2593,SNOMED_CT:240087000|MONDO:MONDO:0008497,MedGen:C1861451,OMIM:185070,Orphanet:ORPHA3204|MONDO:MONDO:0013008,MedGen:C2748557,OMIM:612783,Orphanet:ORPHA317430;CLNHGVS=NC_000011.10:g.4091694G>T;CLNREVSTAT=criteria_provided,_single_submitter;CLNSIG=Uncertain_significance;CLNVC=single_nucleotide_variant;CLNVCSO=SO:0001483;GENEINFO=STIM1:6786;MC=SO:0001583|missense_variant,SO:0001624|3_prime_UTR_variant;ORIGIN=1;RS=201992816;Pangolin=ENSG00000167323.11|-2:0.0|0:-0.0
chr11	4091700	530877	G	A	.	.	AF_ESP=8e-05;AF_EXAC=0.00021;AF_TGP=0.0002;ALLELEID=526697;CLNDN=Myopathy_with_tubular_aggregates|Stormorken_syndrome|Combined_immunodeficiency_due_to_STIM1_deficiency;CLNDISDB=MONDO:MONDO:0008051,MedGen:C0410207,OMIM:PS160565,Orphanet:ORPHA2593,SNOMED_CT:240087000|MONDO:MONDO:0008497,MedGen:C1861451,OMIM:185070,Orphanet:ORPHA3204|MONDO:MONDO:0013008,MedGen:C2748557,OMIM:612783,Orphanet:ORPHA317430;CLNHGVS=NC_000011.10:g.4091700G>A;CLNREVSTAT=criteria_provided,_single_submitter;CLNSIG=Uncertain_significance;CLNVC=single_nucleotide_variant;CLNVCSO=SO:0001483;GENEINFO=STIM1:6786;MC=SO:0001583|missense_variant,SO:0001624|3_prime_UTR_variant;ORIGIN=1;RS=201466902;Pangolin=ENSG00000167323.11|-6:0.0|-22:-0.0
chr11	4091701	645851	C	T	.	.	ALLELEID=640050;CLNDN=Stormorken_syndrome|Combined_immunodeficiency_due_to_STIM1_deficiency|Myopathy,_tubular_aggregate,_1;CLNDISDB=MONDO:MONDO:0008497,MedGen:C1861451,OMIM:185070,Orphanet:ORPHA3204|MONDO:MONDO:0013008,MedGen:C2748557,OMIM:612783,Orphanet:ORPHA317430|MONDO:MONDO:0024531,MedGen:C4011726,OMIM:160565;CLNHGVS=NC_000011.10:g.4091701C>T;CLNREVSTAT=criteria_provided,_single_submitter;CLNSIG=Uncertain_significance;CLNVC=single_nucleotide_variant;CLNVCSO=SO:0001483;GENEINFO=STIM1:6786;MC=SO:0001583|missense_variant,SO:0001624|3_prime_UTR_variant;ORIGIN=1;RS=1590703662;Pangolin=ENSG00000167323.11|-23:0.0|47:-0.0
chr11	4091709	582365	G	A	.	.	AF_ESP=8e-05;AF_EXAC=1e-05;ALLELEID=565758;CLNDN=Stormorken_syndrome|Combined_immunodeficiency_due_to_STIM1_deficiency|Myopathy,_tubular_aggregate,_1;CLNDISDB=MONDO:MONDO:0008497,MedGen:C1861451,OMIM:185070,Orphanet:ORPHA3204|MONDO:MONDO:0013008,MedGen:C2748557,OMIM:612783,Orphanet:ORPHA317430|MONDO:MONDO:0024531,MedGen:C4011726,OMIM:160565;CLNHGVS=NC_000011.10:g.4091709G>A;CLNREVSTAT=criteria_provided,_single_submitter;CLNSIG=Uncertain_significance;CLNVC=single_nucleotide_variant;CLNVCSO=SO:0001483;GENEINFO=STIM1:6786;MC=SO:0001583|missense_variant,SO:0001624|3_prime_UTR_variant;ORIGIN=1;RS=142357642;Pangolin=ENSG00000167323.11|-31:0.0|-31:-0.0
chr11	4091726	1064128	C	T	.	.	ALLELEID=1047224;CLNDN=Myopathy_with_tubular_aggregates|Stormorken_syndrome|Combined_immunodeficiency_due_to_STIM1_deficiency;CLNDISDB=MONDO:MONDO:0008051,MedGen:C0410207,OMIM:PS160565,Orphanet:ORPHA2593,SNOMED_CT:240087000|MONDO:MONDO:0008497,MedGen:C1861451,OMIM:185070,Orphanet:ORPHA3204|MONDO:MONDO:0013008,MedGen:C2748557,OMIM:612783,Orphanet:ORPHA317430;CLNHGVS=NC_000011.10:g.4091726C>T;CLNREVSTAT=criteria_provided,_single_submitter;CLNSIG=Uncertain_significance;CLNVC=single_nucleotide_variant;CLNVCSO=SO:0001483;GENEINFO=STIM1:6786;MC=SO:0001619|non-coding_transcript_variant,SO:0001819|synonymous_variant,SO:0001624|3_prime_UTR_variant;ORIGIN=1;Pangolin=ENSG00000167323.11|-2:0.35|-48:-0.0
chr11	4091749	1040184	G	A	.	.	ALLELEID=1030245;CLNDN=Myopathy_with_tubular_aggregates|Stormorken_syndrome|Combined_immunodeficiency_due_to_STIM1_deficiency;CLNDISDB=MONDO:MONDO:0008051,MedGen:C0410207,OMIM:PS160565,Orphanet:ORPHA2593,SNOMED_CT:240087000|MONDO:MONDO:0008497,MedGen:C1861451,OMIM:185070,Orphanet:ORPHA3204|MONDO:MONDO:0013008,MedGen:C2748557,OMIM:612783,Orphanet:ORPHA317430;CLNHGVS=NC_000011.10:g.4091749G>A;CLNREVSTAT=criteria_provided,_single_submitter;CLNSIG=Uncertain_significance;CLNVC=single_nucleotide_variant;CLNVCSO=SO:0001483;GENEINFO=STIM1:6786;MC=SO:0001583|missense_variant,SO:0001619|non-coding_transcript_variant,SO:0001624|3_prime_UTR_variant;ORIGIN=1;Pangolin=ENSG00000167323.11|45:0.02|-1:-0.0
chr11	4091751	1057184	C	T	.	.	ALLELEID=1047225;CLNDN=Myopathy_with_tubular_aggregates|Stormorken_syndrome|Combined_immunodeficiency_due_to_STIM1_deficiency;CLNDISDB=MONDO:MONDO:0008051,MedGen:C0410207,OMIM:PS160565,Orphanet:ORPHA2593,SNOMED_CT:240087000|MONDO:MONDO:0008497,MedGen:C1861451,OMIM:185070,Orphanet:ORPHA3204|MONDO:MONDO:0013008,MedGen:C2748557,OMIM:612783,Orphanet:ORPHA317430;CLNHGVS=NC_000011.10:g.4091751C>T;CLNREVSTAT=criteria_provided,_single_submitter;CLNSIG=Uncertain_significance;CLNVC=single_nucleotide_variant;CLNVCSO=SO:0001483;GENEINFO=STIM1:6786;MC=SO:0001583|missense_variant,SO:0001619|non-coding_transcript_variant,SO:0001624|3_prime_UTR_variant;ORIGIN=1;Pangolin=ENSG00000167323.11|7:0.0|43:-0.04
chr11	4091752	577323	G	A	.	.	ALLELEID=565764;CLNDN=Myopathy_with_tubular_aggregates|Stormorken_syndrome|Combined_immunodeficiency_due_to_STIM1_deficiency;CLNDISDB=MONDO:MONDO:0008051,MedGen:C0410207,OMIM:PS160565,Orphanet:ORPHA2593,SNOMED_CT:240087000|MONDO:MONDO:0008497,MedGen:C1861451,OMIM:185070,Orphanet:ORPHA3204|MONDO:MONDO:0013008,MedGen:C2748557,OMIM:612783,Orphanet:ORPHA317430;CLNHGVS=NC_000011.10:g.4091752G>A;CLNREVSTAT=criteria_provided,_single_submitter;CLNSIG=Uncertain_significance;CLNVC=single_nucleotide_variant;CLNVCSO=SO:0001483;GENEINFO=STIM1:6786;MC=SO:0001583|missense_variant,SO:0001624|3_prime_UTR_variant;ORIGIN=1;RS=779204802;Pangolin=ENSG00000167323.11|-4:0.0|42:-0.04
chr11	4091752	636469	G	T	.	.	ALLELEID=624435;CLNDN=not_provided;CLNDISDB=MedGen:CN517202;CLNHGVS=NC_000011.10:g.4091752G>T;CLNREVSTAT=criteria_provided,_single_submitter;CLNSIG=Uncertain_significance;CLNVC=single_nucleotide_variant;CLNVCSO=SO:0001483;GENEINFO=STIM1:6786;MC=SO:0001583|missense_variant,SO:0001624|3_prime_UTR_variant;ORIGIN=1;RS=779204802;Pangolin=ENSG00000167323.11|-2:0.0|42:-0.03
chr11	5225438	801182	T	C	.	.	ALLELEID=789679;CLNDN=not_provided;CLNDISDB=MedGen:CN517202;CLNHGVS=NC_000011.10:g.5225438T>C;CLNREVSTAT=criteria_provided,_single_submitter;CLNSIG=Uncertain_significance;CLNVC=single_nucleotide_variant;CLNVCSO=SO:0001483;CLNVI=Quest_Diagnostics_Nichols_Institute_San_Juan_Capistrano:2856010;GENEINFO=HBB:3043|LOC107133510:107133510|LOC110006319:110006319;ORIGIN=1;RS=1589891018;Pangolin=ENSG00000285498.1|-14:0.0|-26:-0.0
chr11	5225466	439130	G	A	.	.	ALLELEID=432668;CLNDN=not_specified;CLNDISDB=MedGen:CN169374;CLNHGVS=NC_000011.10:g.5225466G>A;CLNREVSTAT=criteria_provided,_single_submitter;CLNSIG=Uncertain_significance;CLNVC=single_nucleotide_variant;CLNVCSO=SO:0001483;GENEINFO=HBB:3043|LOC107133510:107133510|LOC110006319:110006319;MC=SO:0001624|3_prime_UTR_variant;ORIGIN=1;RS=1420779550;Pangolin=ENSG00000244734.4|2:0.0|-6:-0.0
chr11	5225469	801181	A	T	.	.	AF_TGP=0.0006;ALLELEID=789494;CLNDN=not_provided;CLNDISDB=MedGen:CN517202;CLNHGVS=NC_000011.10:g.5225469A>T;CLNREVSTAT=criteria_provided,_single_submitter;CLNSIG=Uncertain_significance;CLNVC=single_nucleotide_variant;CLNVCSO=SO:0001483;CLNVI=Quest_Diagnostics_Nichols_Institute_San_Juan_Capistrano:2698037;GENEINFO=HBB:3043|LOC107133510:107133510|LOC110006319:110006319;MC=SO:0001624|3_prime_UTR_variant;ORIGIN=0;RS=528009939;Pangolin=ENSG00000244734.4|35:0.0|-45:-0.0
chr11	5225481	439131	G	GT	.	.	ALLELEID=432669;CLNDN=not_specified|not_provided;CLNDISDB=MedGen:CN169374|MedGen:CN517202;CLNHGVS=NC_000011.10:g.5225487dup;CLNREVSTAT=criteria_provided,_multiple_submitters,_no_conflicts;CLNSIG=Uncertain_significance;CLNVC=Duplication;CLNVCSO=SO:1000035;CLNVI=Quest_Diagnostics_Nichols_Institute_San_Juan_Capistrano:2826666;GENEINFO=HBB:3043|LOC107133510:107133510|LOC110006319:110006319;MC=SO:0001624|3_prime_UTR_variant;ORIGIN=1;RS=281864532;Pangolin=ENSG00000244734.4|35:0.0|13:-0.0
chr11	5225483	495967	T	G	.	.	ALLELEID=487418;CLNDN=not_provided;CLNDISDB=MedGen:CN517202;CLNHGVS=NC_000011.10:g.5225483T>G;CLNREVSTAT=criteria_provided,_single_submitter;CLNSIG=Uncertain_significance;CLNVC=single_nucleotide_variant;CLNVCSO=SO:0001483;GENEINFO=HBB:3043|LOC107133510:107133510|LOC110006319:110006319;MC=SO:0001624|3_prime_UTR_variant;ORIGIN=1;RS=1554917417;Pangolin=ENSG00000244734.4|10:0.0|9:-0.0
chr11	5225494	618161	C	T	.	.	ALLELEID=609789;CLNDN=not_specified|not_provided;CLNDISDB=MedGen:CN169374|MedGen:CN517202;CLNHGVS=NC_000011.10:g.5225494C>T;CLNREVSTAT=criteria_provided,_multiple_submitters,_no_conflicts;CLNSIG=Uncertain_significance;CLNVC=single_nucleotide_variant;CLNVCSO=SO:0001483;GENEINFO=HBB:3043|LOC107133510:107133510|LOC110006319:110006319;MC=SO:0001624|3_prime_UTR_variant;ORIGIN=1;RS=1564873881;Pangolin=ENSG00000244734.4|-1:0.0|-34:-0.0
chr11	5225496	495966	G	A	.	.	ALLELEID=487419;CLNDN=not_specified;CLNDISDB=MedGen:CN169374;CLNHGVS=NC_000011.10:g.5225496G>A;CLNREVSTAT=criteria_provided,_single_submitter;CLNSIG=Uncertain_significance;CLNVC=single_nucleotide_variant;CLNVCSO=SO:0001483;GENEINFO=HBB:3043|LOC107133510:107133510|LOC110006319:110006319;MC=SO:0001624|3_prime_UTR_variant;ORIGIN=1;RS=1554917429;Pangolin=ENSG00000244734.4|-3:0.0|-36:-0.0
chr11	5225501	811372	C	G	.	.	ALLELEID=799647;CLNDN=not_specified;CLNDISDB=MedGen:CN169374;CLNHGVS=NC_000011.10:g.5225501C>G;CLNREVSTAT=criteria_provided,_multiple_submitters,_no_conflicts;CLNSIG=Uncertain_significance;CLNVC=single_nucleotide_variant;CLNVCSO=SO:0001483;CLNVI=ARUP_Laboratories,_Molecular_Genetics_and_Genomics,ARUP_Laboratories:2273877;GENEINFO=HBB:3043|LOC107133510:107133510|LOC110006319:110006319;MC=SO:0001624|3_prime_UTR_variant;ORIGIN=1;RS=770911771;Pangolin=ENSG00000244734.4|-8:0.0|3:-0.0
chr11	5225502	36331	A	G	.	.	AF_TGP=0.0002;ALLELEID=44995;CLNDN=beta_Thalassemia|not_specified|none_provided|not_provided;CLNDISDB=MedGen:C0005283,OMIM:613985,Orphanet:ORPHA848,SNOMED_CT:65959000|MedGen:CN169374|MedGen:CN235283|MedGen:CN517202;CLNHGVS=NC_000011.10:g.5225502A>G;CLNREVSTAT=criteria_provided,_conflicting_interpretations;CLNSIG=Conflicting_interpretations_of_pathogenicity;CLNSIGCONF=Benign(2),Likely_benign(4),Uncertain_significance(1);CLNVC=single_nucleotide_variant;CLNVCSO=SO:0001483;CLNVI=ARUP_Laboratories,_Molecular_Genetics_and_Genomics,ARUP_Laboratories:2208|Illumina_Clinical_Services_Laboratory,Illumina:149579|Quest_Diagnostics_Nichols_Institute_San_Juan_Capistrano:2654734;GENEINFO=HBB:3043|LOC107133510:107133510|LOC110006319:110006319;MC=SO:0001624|3_prime_UTR_variant;ORIGIN=1;RS=34029390;Pangolin=ENSG00000244734.4|-10:0.0|2:-0.0
chr11	5225505	619851	T	A	.	.	ALLELEID=611093;CLNDN=not_specified|not_provided;CLNDISDB=MedGen:CN169374|MedGen:CN517202;CLNHGVS=NC_000011.10:g.5225505T>A;CLNREVSTAT=criteria_provided,_multiple_submitters,_no_conflicts;CLNSIG=Uncertain_significance;CLNVC=single_nucleotide_variant;CLNVCSO=SO:0001483;CLNVI=ARUP_Laboratories,_Molecular_Genetics_and_Genomics,ARUP_Laboratories:2211285|Quest_Diagnostics_Nichols_Institute_San_Juan_Capistrano:2846458;GENEINFO=HBB:3043|LOC107133510:107133510|LOC110006319:110006319;MC=SO:0001624|3_prime_UTR_variant;ORIGIN=1;RS=901033731;Pangolin=ENSG00000244734.4|1:0.0|-1:-0.0
chr11	5225507	36330	C	T	.	.	ALLELEID=44994;CLNDN=not_specified;CLNDISDB=MedGen:CN169374;CLNHGVS=NC_000011.10:g.5225507C>T;CLNREVSTAT=criteria_provided,_single_submitter;CLNSIG=Uncertain_significance;CLNVC=single_nucleotide_variant;CLNVCSO=SO:0001483;GENEINFO=HBB:3043|LOC107133510:107133510|LOC110006319:110006319;MC=SO:0001624|3_prime_UTR_variant;ORIGIN=1;RS=193922549;Pangolin=ENSG00000244734.4|-14:0.0|-3:-0.0
chr11	5225520	439780	A	G	.	.	ALLELEID=433080;CLNDN=not_specified;CLNDISDB=MedGen:CN169374;CLNHGVS=NC_000011.10:g.5225520A>G;CLNREVSTAT=criteria_provided,_single_submitter;CLNSIG=Uncertain_significance;CLNVC=single_nucleotide_variant;CLNVCSO=SO:0001483;GENEINFO=HBB:3043|LOC107133510:107133510|LOC110006319:110006319;MC=SO:0001624|3_prime_UTR_variant;ORIGIN=1;RS=1554917435;Pangolin=ENSG00000244734.4|44:0.0|45:-0.01
chr11	5225524	993837	T	C	.	.	ALLELEID=981739;CLNDN=not_specified|none_provided;CLNDISDB=MedGen:CN169374|MedGen:CN235283;CLNHGVS=NC_000011.10:g.5225524T>C;CLNREVSTAT=criteria_provided,_multiple_submitters,_no_conflicts;CLNSIG=Uncertain_significance;CLNVC=single_nucleotide_variant;CLNVCSO=SO:0001483;CLNVI=ARUP_Laboratories,_Molecular_Genetics_and_Genomics,ARUP_Laboratories:2417263;GENEINFO=HBB:3043|LOC107133510:107133510|LOC110006319:110006319;MC=SO:0001624|3_prime_UTR_variant;ORIGIN=1;Pangolin=ENSG00000244734.4|41:0.0|40:-0.0
chr11	5225525	632855	A	G	.	.	ALLELEID=621354;CLNDN=not_specified;CLNDISDB=MedGen:CN169374;CLNHGVS=NC_000011.10:g.5225525A>G;CLNREVSTAT=criteria_provided,_single_submitter;CLNSIG=Uncertain_significance;CLNVC=single_nucleotide_variant;CLNVCSO=SO:0001483;GENEINFO=HBB:3043|LOC107133510:107133510|LOC110006319:110006319;MC=SO:0001624|3_prime_UTR_variant;ORIGIN=1;RS=1265505530;Pangolin=ENSG00000244734.4|39:0.0|40:-0.0
chr11	5225531	495970	C	A	.	.	ALLELEID=487305;CLNDN=not_provided;CLNDISDB=MedGen:CN517202;CLNHGVS=NC_000011.10:g.5225531C>A;CLNREVSTAT=criteria_provided,_single_submitter;CLNSIG=Uncertain_significance;CLNVC=single_nucleotide_variant;CLNVCSO=SO:0001483;GENEINFO=HBB:3043|LOC107133510:107133510|LOC110006319:110006319;MC=SO:0001624|3_prime_UTR_variant;ORIGIN=1;RS=1554917441;Pangolin=ENSG00000244734.4|1:0.0|34:-0.0
chr11	5225533	632853	G	C	.	.	ALLELEID=621355;CLNDN=not_specified;CLNDISDB=MedGen:CN169374;CLNHGVS=NC_000011.10:g.5225533G>C;CLNREVSTAT=criteria_provided,_single_submitter;CLNSIG=Uncertain_significance;CLNVC=single_nucleotide_variant;CLNVCSO=SO:0001483;GENEINFO=HBB:3043|LOC107133510:107133510|LOC110006319:110006319;MC=SO:0001624|3_prime_UTR_variant;ORIGIN=1;RS=1490059160;Pangolin=ENSG00000244734.4|32:0.0|31:-0.0
chr11	5225536	495969	T	C	.	.	ALLELEID=487510;CLNDN=not_specified|not_provided;CLNDISDB=MedGen:CN169374|MedGen:CN517202;CLNHGVS=NC_000011.10:g.5225536T>C;CLNREVSTAT=criteria_provided,_multiple_submitters,_no_conflicts;CLNSIG=Uncertain_significance;CLNVC=single_nucleotide_variant;CLNVCSO=SO:0001483;GENEINFO=HBB:3043|LOC107133510:107133510|LOC110006319:110006319;MC=SO:0001624|3_prime_UTR_variant;ORIGIN=1;RS=1046868746;Pangolin=ENSG00000244734.4|28:0.0|29:-0.01
chr11	5225539	878836	T	C	.	.	ALLELEID=868119;CLNDN=Hb_SS_disease|beta_Thalassemia|Hemoglobin_E|Fetal_hemoglobin_quantitative_trait_locus_1;CLNDISDB=MONDO:MONDO:0011382,MedGen:C0002895,OMIM:603903,Orphanet:ORPHA232,SNOMED_CT:127040003|MedGen:C0005283,OMIM:613985,Orphanet:ORPHA848,SNOMED_CT:65959000|MedGen:C0019024,SNOMED_CT:83815000|MedGen:C1841621,OMIM:141749;CLNHGVS=NC_000011.10:g.5225539T>C;CLNREVSTAT=criteria_provided,_single_submitter;CLNSIG=Uncertain_significance;CLNVC=single_nucleotide_variant;CLNVCSO=SO:0001483;CLNVI=Illumina_Clinical_Services_Laboratory,Illumina:600781;GENEINFO=HBB:3043|LOC107133510:107133510|LOC110006319:110006319;MC=SO:0001624|3_prime_UTR_variant;ORIGIN=1;Pangolin=ENSG00000244734.4|25:0.0|26:-0.0
chr11	5225542	305000	T	A	.	.	ALLELEID=320911;CLNDN=Hb_SS_disease|beta_Thalassemia|Hemoglobin_E|Fetal_hemoglobin_quantitative_trait_locus_1;CLNDISDB=MONDO:MONDO:0011382,MedGen:C0002895,OMIM:603903,Orphanet:ORPHA232,SNOMED_CT:127040003|MedGen:C0005283,OMIM:613985,Orphanet:ORPHA848,SNOMED_CT:65959000|MedGen:C0019024,SNOMED_CT:83815000|MedGen:C1841621,OMIM:141749;CLNHGVS=NC_000011.10:g.5225542T>A;CLNREVSTAT=criteria_provided,_single_submitter;CLNSIG=Uncertain_significance;CLNVC=single_nucleotide_variant;CLNVCSO=SO:0001483;CLNVI=Illumina_Clinical_Services_Laboratory,Illumina:790335;GENEINFO=HBB:3043|LOC107133510:107133510|LOC110006319:110006319;MC=SO:0001624|3_prime_UTR_variant;ORIGIN=1;RS=537944366;Pangolin=ENSG00000244734.4|23:0.01|22:-0.0
chr11	5225542	495968	T	C	.	.	AF_TGP=0.0004;ALLELEID=487309;CLNDN=not_specified|not_provided;CLNDISDB=MedGen:CN169374|MedGen:CN517202;CLNHGVS=NC_000011.10:g.5225542T>C;CLNREVSTAT=criteria_provided,_conflicting_interpretations;CLNSIG=Conflicting_interpretations_of_pathogenicity;CLNSIGCONF=Likely_benign(2),Uncertain_significance(1);CLNVC=single_nucleotide_variant;CLNVCSO=SO:0001483;GENEINFO=HBB:3043|LOC107133510:107133510|LOC110006319:110006319;MC=SO:0001624|3_prime_UTR_variant;ORIGIN=1;RS=537944366;Pangolin=ENSG00000244734.4|22:0.0|23:-0.0
chr11	5225545	305001	G	T	.	.	ALLELEID=328030;CLNDN=Hb_SS_disease|beta_Thalassemia|Hemoglobin_E|Fetal_hemoglobin_quantitative_trait_locus_1;CLNDISDB=MONDO:MONDO:0011382,MedGen:C0002895,OMIM:603903,Orphanet:ORPHA232,SNOMED_CT:127040003|MedGen:C0005283,OMIM:613985,Orphanet:ORPHA848,SNOMED_CT:65959000|MedGen:C0019024,SNOMED_CT:83815000|MedGen:C1841621,OMIM:141749;CLNHGVS=NC_000011.10:g.5225545G>T;CLNREVSTAT=criteria_provided,_single_submitter;CLNSIG=Uncertain_significance;CLNVC=single_nucleotide_variant;CLNVCSO=SO:0001483;CLNVI=Illumina_Clinical_Services_Laboratory,Illumina:763723;GENEINFO=HBB:3043|LOC107133510:107133510|LOC110006319:110006319;MC=SO:0001624|3_prime_UTR_variant;ORIGIN=1;RS=886048393;Pangolin=ENSG00000244734.4|3:0.0|-13:-0.0
chr11	5225550	633254	A	G	.	.	AF_EXAC=2e-05;ALLELEID=621356;CLNDN=not_specified|not_provided;CLNDISDB=MedGen:CN169374|MedGen:CN517202;CLNHGVS=NC_000011.10:g.5225550A>G;CLNREVSTAT=criteria_provided,_multiple_submitters,_no_conflicts;CLNSIG=Uncertain_significance;CLNVC=single_nucleotide_variant;CLNVCSO=SO:0001483;GENEINFO=HBB:3043|LOC107133510:107133510|LOC110006319:110006319;MC=SO:0001624|3_prime_UTR_variant;ORIGIN=1;RS=759337708;Pangolin=ENSG00000244734.4|14:0.0|15:-0.02
chr11	5225551	984451	G	A	.	.	ALLELEID=972582;CLNDN=not_specified;CLNDISDB=MedGen:CN169374;CLNHGVS=NC_000011.10:g.5225551G>A;CLNREVSTAT=criteria_provided,_single_submitter;CLNSIG=Uncertain_significance;CLNVC=single_nucleotide_variant;CLNVCSO=SO:0001483;GENEINFO=HBB:3043|LOC107133510:107133510|LOC110006319:110006319;MC=SO:0001624|3_prime_UTR_variant;ORIGIN=1;Pangolin=ENSG00000244734.4|14:0.01|13:-0.0
chr11	5225551	996256	G	C	.	.	ALLELEID=983970;CLNDN=not_specified;CLNDISDB=MedGen:CN169374;CLNHGVS=NC_000011.10:g.5225551G>C;CLNREVSTAT=criteria_provided,_single_submitter;CLNSIG=Uncertain_significance;CLNVC=single_nucleotide_variant;CLNVCSO=SO:0001483;GENEINFO=HBB:3043|LOC107133510:107133510|LOC110006319:110006319;MC=SO:0001624|3_prime_UTR_variant;ORIGIN=1;Pangolin=ENSG00000244734.4|1:0.31|14:-0.05
chr11	5225565	633252	C	A	.	.	ALLELEID=621357;CLNDN=not_specified;CLNDISDB=MedGen:CN169374;CLNHGVS=NC_000011.10:g.5225565C>A;CLNREVSTAT=criteria_provided,_single_submitter;CLNSIG=Uncertain_significance;CLNVC=single_nucleotide_variant;CLNVCSO=SO:0001483;GENEINFO=HBB:3043|LOC107133510:107133510|LOC110006319:110006319;MC=SO:0001624|3_prime_UTR_variant;ORIGIN=1;RS=1364427740;Pangolin=ENSG00000244734.4|43:0.04|0:-0.06
chr11	5225573	619684	G	C	.	.	AF_EXAC=1e-05;ALLELEID=611094;CLNDN=not_provided;CLNDISDB=MedGen:CN517202;CLNHGVS=NC_000011.10:g.5225573G>C;CLNREVSTAT=criteria_provided,_single_submitter;CLNSIG=Uncertain_significance;CLNVC=single_nucleotide_variant;CLNVCSO=SO:0001483;CLNVI=Quest_Diagnostics_Nichols_Institute_San_Juan_Capistrano:2841066;GENEINFO=HBB:3043|LOC107133510:107133510|LOC110006319:110006319;MC=SO:0001624|3_prime_UTR_variant;ORIGIN=1;RS=755997419;Pangolin=ENSG00000244734.4|1:0.0|-8:-0.03
chr11	5225580	879417	G	T	.	.	ALLELEID=868120;CLNDN=Hb_SS_disease|beta_Thalassemia|Hemoglobin_E|Fetal_hemoglobin_quantitative_trait_locus_1;CLNDISDB=MONDO:MONDO:0011382,MedGen:C0002895,OMIM:603903,Orphanet:ORPHA232,SNOMED_CT:127040003|MedGen:C0005283,OMIM:613985,Orphanet:ORPHA848,SNOMED_CT:65959000|MedGen:C0019024,SNOMED_CT:83815000|MedGen:C1841621,OMIM:141749;CLNHGVS=NC_000011.10:g.5225580G>T;CLNREVSTAT=criteria_provided,_single_submitter;CLNSIG=Uncertain_significance;CLNVC=single_nucleotide_variant;CLNVCSO=SO:0001483;CLNVI=Illumina_Clinical_Services_Laboratory,Illumina:1319693;GENEINFO=HBB:3043|LOC107133510:107133510|LOC110006319:110006319;MC=SO:0001624|3_prime_UTR_variant;ORIGIN=1;Pangolin=ENSG00000244734.4|28:0.02|28:-0.01
chr11	5225615	801193	C	T	.	.	ALLELEID=789495;CLNDN=not_provided;CLNDISDB=MedGen:CN517202;CLNHGVS=NC_000011.10:g.5225615C>T;CLNREVSTAT=criteria_provided,_single_submitter;CLNSIG=Uncertain_significance;CLNVC=single_nucleotide_variant;CLNVCSO=SO:0001483;CLNVI=Quest_Diagnostics_Nichols_Institute_San_Juan_Capistrano:2850765;GENEINFO=HBB:3043|LOC107133510:107133510|LOC110006319:110006319;MC=SO:0001583|missense_variant;ORIGIN=1;RS=33931806;Pangolin=ENSG00000244734.4|-7:0.01|-50:-0.01
chr11	5225620	15197	G	T	.	.	ALLELEID=30236;CLNDN=HEMOGLOBIN_HIMEJI|beta_Thalassemia|not_specified;CLNDISDB=.|MedGen:C0005283,OMIM:613985,Orphanet:ORPHA848,SNOMED_CT:65959000|MedGen:CN169374;CLNHGVS=NC_000011.10:g.5225620G>T;CLNREVSTAT=criteria_provided,_single_submitter;CLNSIG=Uncertain_significance;CLNVC=single_nucleotide_variant;CLNVCSO=SO:0001483;CLNVI=ARUP_Laboratories,_Molecular_Genetics_and_Genomics,ARUP_Laboratories:5153|HBVAR:556|OMIM_Allelic_Variant:141900.0107|UniProtKB_(protein):P68871#VAR_003080;GENEINFO=HBB:3043|LOC107133510:107133510|LOC110006319:110006319;MC=SO:0001583|missense_variant;ORIGIN=1;RS=33927093;Pangolin=ENSG00000244734.4|-12:0.03|-8:-0.0
chr11	5225632	15202	C	T	.	.	ALLELEID=30241;CLNDN=Hb_SS_disease|beta_Thalassemia|not_specified|none_provided|not_provided;CLNDISDB=MONDO:MONDO:0011382,MedGen:C0002895,OMIM:603903,Orphanet:ORPHA232,SNOMED_CT:127040003|MedGen:C0005283,OMIM:613985,Orphanet:ORPHA848,SNOMED_CT:65959000|MedGen:CN169374|MedGen:CN235283|MedGen:CN517202;CLNHGVS=NC_000011.10:g.5225632C>T;CLNREVSTAT=criteria_provided,_conflicting_interpretations;CLNSIG=Conflicting_interpretations_of_pathogenicity;CLNSIGCONF=Benign(1),Likely_benign(2),Pathogenic(1),Uncertain_significance(1);CLNVC=single_nucleotide_variant;CLNVCSO=SO:0001483;CLNVI=ARUP_Laboratories,_Molecular_Genetics_and_Genomics,ARUP_Laboratories:2213|HBVAR:548|OMIM_Allelic_Variant:141900.0112|UniProtKB_(protein):P68871#VAR_003075;GENEINFO=HBB:3043|LOC107133510:107133510|LOC110006319:110006319;MC=SO:0001583|missense_variant;ORIGIN=1;RS=33949486;Pangolin=ENSG00000244734.4|-24:0.04|1:-0.01
chr11	5225638	15588	A	G	.	.	AF_EXAC=3e-05;ALLELEID=30627;CLNDN=HEMOGLOBIN_YAOUNDE|not_specified|not_provided;CLNDISDB=.|MedGen:CN169374|MedGen:CN517202;CLNHGVS=NC_000011.10:g.5225638A>G;CLNREVSTAT=criteria_provided,_conflicting_interpretations;CLNSIG=Conflicting_interpretations_of_pathogenicity;CLNSIGCONF=Pathogenic(1),Uncertain_significance(2);CLNVC=single_nucleotide_variant;CLNVCSO=SO:0001483;CLNVI=OMIM_Allelic_Variant:141900.0498|Quest_Diagnostics_Nichols_Institute_San_Juan_Capistrano:2841822;GENEINFO=HBB:3043|LOC107133510:107133510|LOC110006319:110006319;MC=SO:0001583|missense_variant;ORIGIN=1;RS=33966761;Pangolin=ENSG00000244734.4|-30:0.03|-5:-0.0
chr11	5225640	36327	C	G	.	.	AF_ESP=0.00377;AF_TGP=0.0018;ALLELEID=44991;CLNDN=Hb_SS_disease|beta_Thalassemia|Hemoglobin_E|Fetal_hemoglobin_quantitative_trait_locus_1|none_provided|not_provided;CLNDISDB=MONDO:MONDO:0011382,MedGen:C0002895,OMIM:603903,Orphanet:ORPHA232,SNOMED_CT:127040003|MedGen:C0005283,OMIM:613985,Orphanet:ORPHA848,SNOMED_CT:65959000|MedGen:C0019024,SNOMED_CT:83815000|MedGen:C1841621,OMIM:141749|MedGen:CN235283|MedGen:CN517202;CLNHGVS=NC_000011.10:g.5225640C>G;CLNREVSTAT=criteria_provided,_conflicting_interpretations;CLNSIG=Conflicting_interpretations_of_pathogenicity;CLNSIGCONF=Benign(1),Likely_benign(3),Uncertain_significance(4);CLNVC=single_nucleotide_variant;CLNVCSO=SO:0001483;CLNVI=ARUP_Laboratories,_Molecular_Genetics_and_Genomics,ARUP_Laboratories:2215|Illumina_Clinical_Services_Laboratory,Illumina:143261;GENEINFO=HBB:3043|LOC107133510:107133510|LOC110006319:110006319;MC=SO:0001819|synonymous_variant;ORIGIN=1;RS=113082294;Pangolin=ENSG00000244734.4|-32:0.03|0:-0.0
chr11	5225648	439160	G	C	.	.	ALLELEID=432671;CLNDN=not_specified|none_provided|not_provided;CLNDISDB=MedGen:CN169374|MedGen:CN235283|MedGen:CN517202;CLNHGVS=NC_000011.10:g.5225648G>C;CLNREVSTAT=criteria_provided,_conflicting_interpretations;CLNSIG=Conflicting_interpretations_of_pathogenicity;CLNSIGCONF=Likely_benign(1),Uncertain_significance(2);CLNVC=single_nucleotide_variant;CLNVCSO=SO:0001483;CLNVI=ARUP_Laboratories,_Molecular_Genetics_and_Genomics,ARUP_Laboratories:12403;GENEINFO=HBB:3043|LOC107133510:107133510|LOC110006319:110006319;MC=SO:0001583|missense_variant;ORIGIN=1;RS=33910209;Pangolin=ENSG00000244734.4|-40:0.04|4:-0.0
chr11	5225648	15349	G	T	.	.	ALLELEID=30388;CLNDN=HEMOGLOBIN_DEACONESS|HEMOGLOBIN_LESLIE|HEMOGLOBIN_SHELBY|not_specified|not_provided;CLNDISDB=.|.|.|MedGen:CN169374|MedGen:CN517202;CLNHGVS=NC_000011.10:g.5225648G>T;CLNREVSTAT=criteria_provided,_conflicting_interpretations;CLNSIG=Conflicting_interpretations_of_pathogenicity;CLNSIGCONF=Likely_benign(1),Uncertain_significance(1);CLNVC=single_nucleotide_variant;CLNVCSO=SO:0001483;CLNVI=ARUP_Laboratories,_Molecular_Genetics_and_Genomics,ARUP_Laboratories:5103|HBVAR:536|OMIM_Allelic_Variant:141900.0259|Quest_Diagnostics_Nichols_Institute_San_Juan_Capistrano:2842245|UniProtKB_(protein):P68871#VAR_003066;GENEINFO=HBB:3043|LOC107133510:107133510|LOC110006319:110006319;MC=SO:0001583|missense_variant;ORIGIN=1;RS=33910209;Pangolin=ENSG00000244734.4|-40:0.01|-40:-0.0
chr11	5225652	439159	GGCA	G	.	.	ALLELEID=432672;CLNDN=not_specified;CLNDISDB=MedGen:CN169374;CLNHGVS=NC_000011.10:g.5225655_5225657del;CLNREVSTAT=criteria_provided,_single_submitter;CLNSIG=Uncertain_significance;CLNVC=Deletion;CLNVCSO=SO:0000159;GENEINFO=HBB:3043|LOC107133510:107133510|LOC110006319:110006319;MC=SO:0001822|inframe_deletion;ORIGIN=1;RS=1554917536;Pangolin=ENSG00000244734.4|-19:0.0|-44:-0.02
chr11	5225653	15245	G	A	.	.	AF_ESP=8e-05;AF_EXAC=2e-05;AF_TGP=0.0002;ALLELEID=30284;CLNDN=HEMOGLOBIN_LA_DESIRADE|Hb_SS_disease|not_specified|none_provided|not_provided;CLNDISDB=.|MONDO:MONDO:0011382,MedGen:C0002895,OMIM:603903,Orphanet:ORPHA232,SNOMED_CT:127040003|MedGen:CN169374|MedGen:CN235283|MedGen:CN517202;CLNHGVS=NC_000011.10:g.5225653G>A;CLNREVSTAT=criteria_provided,_conflicting_interpretations;CLNSIG=Conflicting_interpretations_of_pathogenicity;CLNSIGCONF=Likely_benign(1),Likely_pathogenic(1),Uncertain_significance(2);CLNVC=single_nucleotide_variant;CLNVCSO=SO:0001483;CLNVI=ARUP_Laboratories,_Molecular_Genetics_and_Genomics,ARUP_Laboratories:12402|OMIM_Allelic_Variant:141900.0154|UniProtKB_(protein):P68871#VAR_003062;GENEINFO=HBB:3043|LOC107133510:107133510|LOC110006319:110006319;MC=SO:0001583|missense_variant;ORIGIN=1;RS=111645889;Pangolin=ENSG00000244734.4|5:0.0|-45:-0.01
chr11	5225655	991115	A	T	.	.	ALLELEID=979011;CLNDN=beta_Thalassemia;CLNDISDB=MedGen:C0005283,OMIM:613985,Orphanet:ORPHA848,SNOMED_CT:65959000;CLNHGVS=NC_000011.10:g.5225655A>T;CLNREVSTAT=no_assertion_criteria_provided;CLNSIG=Uncertain_significance;CLNVC=single_nucleotide_variant;CLNVCSO=SO:0001483;GENEINFO=HBB:3043|LOC107133510:107133510|LOC110006319:110006319;MC=SO:0001819|synonymous_variant;ORIGIN=1;Pangolin=ENSG00000244734.4|-2:0.0|-47:-0.01
chr11	5225662	15106	A	G	.	.	AF_EXAC=1e-05;ALLELEID=30145;CLNDN=HEMOGLOBIN_BEIRUT|none_provided|not_provided;CLNDISDB=.|MedGen:CN235283|MedGen:CN517202;CLNHGVS=NC_000011.10:g.5225662A>G;CLNREVSTAT=criteria_provided,_conflicting_interpretations;CLNSIG=Conflicting_interpretations_of_pathogenicity;CLNSIGCONF=Likely_benign(1),Uncertain_significance(1);CLNVC=single_nucleotide_variant;CLNVCSO=SO:0001483;CLNVI=ARUP_Laboratories,_Molecular_Genetics_and_Genomics,ARUP_Laboratories:5091|OMIM_Allelic_Variant:141900.0018|UniProtKB_(protein):P68871#VAR_003055;GENEINFO=HBB:3043|LOC107133510:107133510|LOC110006319:110006319;MC=SO:0001583|missense_variant;ORIGIN=1;RS=33925391;Pangolin=ENSG00000244734.4|-29:0.0|2:-0.0
chr11	5225662	15201	A	T	.	.	ALLELEID=30240;CLNDN=HEMOGLOBIN_HOFU|not_specified|not_provided;CLNDISDB=.|MedGen:CN169374|MedGen:CN517202;CLNHGVS=NC_000011.10:g.5225662A>T;CLNREVSTAT=criteria_provided,_conflicting_interpretations;CLNSIG=Conflicting_interpretations_of_pathogenicity;CLNSIGCONF=Likely_pathogenic(1),Uncertain_significance(1);CLNVC=single_nucleotide_variant;CLNVCSO=SO:0001483;CLNVI=ARUP_Laboratories,_Molecular_Genetics_and_Genomics,ARUP_Laboratories:5090|OMIM_Allelic_Variant:141900.0111|Quest_Diagnostics_Nichols_Institute_San_Juan_Capistrano:2843633|UniProtKB_(protein):P68871#VAR_003057;GENEINFO=HBB:3043|LOC107133510:107133510|LOC110006319:110006319;MC=SO:0001583|missense_variant;ORIGIN=1;RS=33925391;Pangolin=ENSG00000244734.4|-29:0.0|2:-0.0
chr11	5225668	15569	G	A	.	.	ALLELEID=30608;CLNDN=HEMOGLOBIN_TENDE|not_specified|not_provided;CLNDISDB=.|MedGen:CN169374|MedGen:CN517202;CLNHGVS=NC_000011.10:g.5225668G>A;CLNREVSTAT=criteria_provided,_multiple_submitters,_no_conflicts;CLNSIG=Uncertain_significance;CLNVC=single_nucleotide_variant;CLNVCSO=SO:0001483;CLNVI=ARUP_Laboratories,_Molecular_Genetics_and_Genomics,ARUP_Laboratories:5057|HBVAR:518|OMIM_Allelic_Variant:141900.0481|Quest_Diagnostics_Nichols_Institute_San_Juan_Capistrano:2841823;GENEINFO=HBB:3043|LOC107133510:107133510|LOC110006319:110006319;MC=SO:0001583|missense_variant;ORIGIN=1;RS=33983276;Pangolin=ENSG00000244734.4|2:0.0|-3:-0.0
chr11	5225668	15380	G	T	.	.	ALLELEID=30419;CLNDN=HEMOGLOBIN_TY_GARD|Erythrocytosis_6,_familial|not_provided;CLNDISDB=.|MONDO:MONDO:0054801,MedGen:C4693822,OMIM:617980|MedGen:CN517202;CLNHGVS=NC_000011.10:g.5225668G>T;CLNREVSTAT=criteria_provided,_single_submitter;CLNSIG=Uncertain_significance;CLNVC=single_nucleotide_variant;CLNVCSO=SO:0001483;CLNVI=HBVAR:516|OMIM_Allelic_Variant:141900.0289|Quest_Diagnostics_Nichols_Institute_San_Juan_Capistrano:2841882|UniProtKB_(protein):P68871#VAR_003053;GENEINFO=HBB:3043|LOC107133510:107133510|LOC110006319:110006319;MC=SO:0001583|missense_variant;ORIGIN=1;RS=33983276;Pangolin=ENSG00000244734.4|-10:0.0|-25:-0.0
chr11	5225671	15385	G	A	.	.	ALLELEID=30424;CLNDN=HEMOGLOBIN_VILLEJUIF|beta_Thalassemia|not_specified;CLNDISDB=.|MedGen:C0005283,OMIM:613985,Orphanet:ORPHA848,SNOMED_CT:65959000|MedGen:CN169374;CLNHGVS=NC_000011.10:g.5225671G>A;CLNREVSTAT=criteria_provided,_single_submitter;CLNSIG=Uncertain_significance;CLNVC=single_nucleotide_variant;CLNVCSO=SO:0001483;CLNVI=ARUP_Laboratories,_Molecular_Genetics_and_Genomics,ARUP_Laboratories:5053|HBVAR:514|OMIM_Allelic_Variant:141900.0294|UniProtKB_(protein):P68871#VAR_003051;GENEINFO=HBB:3043|LOC107133510:107133510|LOC110006319:110006319;MC=SO:0001583|missense_variant;ORIGIN=1;RS=33935383;Pangolin=ENSG00000244734.4|-38:0.0|-1:-0.0
chr11	5225678	15152	C	G	.	.	AF_TGP=0.0006;ALLELEID=30191;CLNDN=Hb_D-Los_Angeles|Hb_SS_disease|Hemoglobin_D_disease|beta_Thalassemia|Hemoglobin_E|Fetal_hemoglobin_quantitative_trait_locus_1|none_provided|HBB-Related_Disorders|not_provided;CLNDNINCL=HEMOGLOBIN_CLEVELAND|HEMOGLOBIN_D_(AGRI)|HEMOGLOBIN_T_(CAMBODIA);CLNDISDB=.|MONDO:MONDO:0011382,MedGen:C0002895,OMIM:603903,Orphanet:ORPHA232,SNOMED_CT:127040003|MONDO:MONDO:0019537,MedGen:C0272080,Orphanet:ORPHA90039|MedGen:C0005283,OMIM:613985,Orphanet:ORPHA848,SNOMED_CT:65959000|MedGen:C0019024,SNOMED_CT:83815000|MedGen:C1841621,OMIM:141749|MedGen:CN235283|MedGen:CN239378|MedGen:CN517202;CLNDISDBINCL=.|.|.;CLNHGVS=NC_000011.10:g.5225678C>G;CLNREVSTAT=criteria_provided,_conflicting_interpretations;CLNSIG=Conflicting_interpretations_of_pathogenicity;CLNSIGCONF=Benign(1),Likely_pathogenic(3),Pathogenic(7),Uncertain_significance(1);CLNSIGINCL=446739:other|446740:other|446745:other;CLNVC=single_nucleotide_variant;CLNVCSO=SO:0001483;CLNVI=ARUP_Laboratories,_Molecular_Genetics_and_Genomics,ARUP_Laboratories:2216|HBVAR:509|Illumina_Clinical_Services_Laboratory,Illumina:685797|OMIM_Allelic_Variant:141900.0065|OMIM_Allelic_Variant:141900.0276|OMIM_Allelic_Variant:141900.0407|OMIM_Allelic_Variant:141900.0502|UniProtKB_(protein):P68871#VAR_003048;GENEINFO=HBB:3043|LOC107133510:107133510|LOC110006319:110006319;MC=SO:0001583|missense_variant;ORIGIN=1;RS=33946267;Pangolin=ENSG00000244734.4|-16:0.0|48:-0.19
chr11	5225679	15329	T	G	.	.	ALLELEID=30368;CLNDN=not_specified|none_provided|not_provided;CLNDISDB=MedGen:CN169374|MedGen:CN235283|MedGen:CN517202;CLNHGVS=NC_000011.10:g.5225679T>G;CLNREVSTAT=criteria_provided,_conflicting_interpretations;CLNSIG=Conflicting_interpretations_of_pathogenicity;CLNSIGCONF=Benign(2),Uncertain_significance(1);CLNVC=single_nucleotide_variant;CLNVCSO=SO:0001483;CLNVI=ARUP_Laboratories,_Molecular_Genetics_and_Genomics,ARUP_Laboratories:2218|HBVAR:506|OMIM_Allelic_Variant:141900.0239;GENEINFO=HBB:3043|LOC107133510:107133510|LOC110006319:110006319;MC=SO:0001583|missense_variant;ORIGIN=1;RS=34726542;Pangolin=ENSG00000244734.4|47:0.05|-2:-0.0
chr11	5225683	242712	C	T	.	.	AF_EXAC=4e-05;ALLELEID=38469;CLNDN=none_provided|not_provided;CLNDNINCL=HEMOGLOBIN_FANNIN-LUBBOCK|HEMOGLOBIN_MASUDA;CLNDISDB=MedGen:CN235283|MedGen:CN517202;CLNDISDBINCL=.|.;CLNHGVS=NC_000011.10:g.5225683C>T;CLNREVSTAT=criteria_provided,_conflicting_interpretations;CLNSIG=Conflicting_interpretations_of_pathogenicity;CLNSIGCONF=Likely_benign(1),Uncertain_significance(2);CLNSIGINCL=446732:other|446733:other;CLNVC=single_nucleotide_variant;CLNVCSO=SO:0001483;CLNVI=ARUP_Laboratories,_Molecular_Genetics_and_Genomics,ARUP_Laboratories:2219|OMIM_Allelic_Variant:141900.0075|OMIM_Allelic_Variant:141900.0172|Quest_Diagnostics_Nichols_Institute_San_Juan_Capistrano:2844166;GENEINFO=HBB:3043|LOC107133510:107133510|LOC110006319:110006319;MC=SO:0001583|missense_variant;ORIGIN=1;RS=33947020;Pangolin=ENSG00000244734.4|43:0.04|26:-0.0
chr11	5225689	36324	T	C	.	.	ALLELEID=44988;CLNDN=not_provided;CLNDISDB=MedGen:CN517202;CLNHGVS=NC_000011.10:g.5225689T>C;CLNREVSTAT=criteria_provided,_conflicting_interpretations;CLNSIG=Conflicting_interpretations_of_pathogenicity;CLNSIGCONF=Likely_benign(1),Uncertain_significance(1);CLNVC=single_nucleotide_variant;CLNVCSO=SO:0001483;CLNVI=ARUP_Laboratories,_Molecular_Genetics_and_Genomics,ARUP_Laboratories:5036|UniProtKB_(protein):P68871#VAR_003041;GENEINFO=HBB:3043|LOC107133510:107133510|LOC110006319:110006319;MC=SO:0001583|missense_variant;ORIGIN=1;RS=33935673;Pangolin=ENSG00000244734.4|37:0.07|-2:-0.0
chr11	5225691	439157	A	T	.	.	ALLELEID=432674;CLNDN=not_specified;CLNDISDB=MedGen:CN169374;CLNHGVS=NC_000011.10:g.5225691A>T;CLNREVSTAT=criteria_provided,_single_submitter;CLNSIG=Uncertain_significance;CLNVC=single_nucleotide_variant;CLNVCSO=SO:0001483;GENEINFO=HBB:3043|LOC107133510:107133510|LOC110006319:110006319;MC=SO:0001583|missense_variant;ORIGIN=1;RS=35209776;Pangolin=ENSG00000244734.4|35:0.01|35:-0.0
chr11	5225701	15286	A	T	.	.	AF_EXAC=2e-05;ALLELEID=30325;CLNDN=Hemoglobinopathy|not_specified|none_provided|not_provided;CLNDISDB=MONDO:MONDO:0044348,MedGen:C0019045,SNOMED_CT:80141007|MedGen:CN169374|MedGen:CN235283|MedGen:CN517202;CLNHGVS=NC_000011.10:g.5225701A>T;CLNREVSTAT=criteria_provided,_conflicting_interpretations;CLNSIG=Conflicting_interpretations_of_pathogenicity;CLNSIGCONF=Pathogenic(1),Uncertain_significance(2);CLNVC=single_nucleotide_variant;CLNVCSO=SO:0001483;CLNVI=ARUP_Laboratories,_Molecular_Genetics_and_Genomics,ARUP_Laboratories:2220|HBVAR:491|OMIM_Allelic_Variant:141900.0196;GENEINFO=HBB:3043|LOC107133510:107133510|LOC110006319:110006319;MC=SO:0001583|missense_variant;ORIGIN=1;RS=34484056;Pangolin=ENSG00000244734.4|25:0.05|-14:-0.0
chr11	5225709	801191	C	T	.	.	ALLELEID=789497;CLNDN=not_provided;CLNDISDB=MedGen:CN517202;CLNHGVS=NC_000011.10:g.5225709C>T;CLNREVSTAT=criteria_provided,_single_submitter;CLNSIG=Uncertain_significance;CLNVC=single_nucleotide_variant;CLNVCSO=SO:0001483;CLNVI=Quest_Diagnostics_Nichols_Institute_San_Juan_Capistrano:2853622;GENEINFO=HBB:3043|LOC107133510:107133510|LOC110006319:110006319;MC=SO:0001819|synonymous_variant;ORIGIN=1;RS=1215164743;Pangolin=ENSG00000244734.4|-2:0.0|17:-0.14
chr11	5225715	495997	G	A	.	.	AF_EXAC=1e-05;ALLELEID=487519;CLNDN=not_provided;CLNDISDB=MedGen:CN517202;CLNHGVS=NC_000011.10:g.5225715G>A;CLNREVSTAT=criteria_provided,_conflicting_interpretations;CLNSIG=Conflicting_interpretations_of_pathogenicity;CLNSIGCONF=Likely_benign(1),Uncertain_significance(1);CLNVC=single_nucleotide_variant;CLNVCSO=SO:0001483;GENEINFO=HBB:3043|LOC107133510:107133510|LOC110006319:110006319;MC=SO:0001819|synonymous_variant;ORIGIN=1;RS=34933751;Pangolin=ENSG00000244734.4|-28:0.0|11:-0.1
chr11	5225718	36322	G	A	.	.	AF_ESP=0.00015;AF_EXAC=9e-05;AF_TGP=0.0002;ALLELEID=44986;CLNDN=Hb_SS_disease|beta_Thalassemia|Hemoglobin_E|Fetal_hemoglobin_quantitative_trait_locus_1|not_specified|none_provided|not_provided;CLNDISDB=MONDO:MONDO:0011382,MedGen:C0002895,OMIM:603903,Orphanet:ORPHA232,SNOMED_CT:127040003|MedGen:C0005283,OMIM:613985,Orphanet:ORPHA848,SNOMED_CT:65959000|MedGen:C0019024,SNOMED_CT:83815000|MedGen:C1841621,OMIM:141749|MedGen:CN169374|MedGen:CN235283|MedGen:CN517202;CLNHGVS=NC_000011.10:g.5225718G>A;CLNREVSTAT=criteria_provided,_conflicting_interpretations;CLNSIG=Conflicting_interpretations_of_pathogenicity;CLNSIGCONF=Likely_benign(2),Uncertain_significance(5);CLNVC=single_nucleotide_variant;CLNVCSO=SO:0001483;CLNVI=ARUP_Laboratories,_Molecular_Genetics_and_Genomics,ARUP_Laboratories:142884|Illumina_Clinical_Services_Laboratory,Illumina:741960|Quest_Diagnostics_Nichols_Institute_San_Juan_Capistrano:2838472;GENEINFO=HBB:3043|LOC107133510:107133510|LOC110006319:110006319;MC=SO:0001819|synonymous_variant;ORIGIN=1;RS=193922562;Pangolin=ENSG00000244734.4|2:0.0|8:-0.07
chr11	5225719	633260	C	A	.	.	ALLELEID=621359;CLNDN=not_specified;CLNDISDB=MedGen:CN169374;CLNHGVS=NC_000011.10:g.5225719C>A;CLNREVSTAT=criteria_provided,_single_submitter;CLNSIG=Uncertain_significance;CLNVC=single_nucleotide_variant;CLNVCSO=SO:0001483;GENEINFO=HBB:3043|LOC107133510:107133510|LOC110006319:110006319;MC=SO:0001583|missense_variant;ORIGIN=1;RS=35519485;Pangolin=ENSG00000244734.4|7:0.04|9:-0.0
chr11	5225723	869278	G	C	.	.	ALLELEID=857444;CLNDN=beta_Thalassemia|not_provided;CLNDISDB=MedGen:C0005283,OMIM:613985,Orphanet:ORPHA848,SNOMED_CT:65959000|MedGen:CN517202;CLNHGVS=NC_000011.10:g.5225723G>C;CLNREVSTAT=criteria_provided,_single_submitter;CLNSIG=Uncertain_significance;CLNVC=single_nucleotide_variant;CLNVCSO=SO:0001483;CLNVI=The_ITHANET_community_portal,_The_Cyprus_Institute_of_Neurology_and_Genetics:ithaID:229;GENEINFO=HBB:3043|LOC107133510:107133510|LOC110006319:110006319;MC=SO:0001583|missense_variant;ORIGIN=1;Pangolin=ENSG00000244734.4|3:0.02|3:-0.01
chr11	5225726	15480	G	A	.	.	ALLELEID=30519;CLNDN=HEMOGLOBIN_SOUTH_MILWAUKEE|not_specified;CLNDISDB=.|MedGen:CN169374;CLNHGVS=NC_000011.10:g.5225726G>A;CLNREVSTAT=criteria_provided,_single_submitter;CLNSIG=Uncertain_significance;CLNVC=single_nucleotide_variant;CLNVCSO=SO:0001483;CLNVI=OMIM_Allelic_Variant:141900.0391;GENEINFO=HBB:3043|LOC107133510:107133510|LOC110006319:110006319;MC=SO:0001583|missense_variant;ORIGIN=1;RS=34022507;Pangolin=ENSG00000244734.4|20:0.0|0:-0.05
chr11	5225733	393706	G	C	.	.	ALLELEID=380593;CLNDN=beta_Thalassemia|not_specified|not_provided;CLNDISDB=MedGen:C0005283,OMIM:613985,Orphanet:ORPHA848,SNOMED_CT:65959000|MedGen:CN169374|MedGen:CN517202;CLNHGVS=NC_000011.10:g.5225733G>C;CLNREVSTAT=criteria_provided,_conflicting_interpretations;CLNSIG=Conflicting_interpretations_of_pathogenicity;CLNSIGCONF=Likely_pathogenic(1),Uncertain_significance(2);CLNVC=single_nucleotide_variant;CLNVCSO=SO:0001483;GENEINFO=HBB:3043|LOC107133510:107133510|LOC110006319:110006319;MC=SO:0001627|intron_variant;ORIGIN=1;RS=34483965;Pangolin=ENSG00000244734.4|-1:0.0|-7:-0.31
chr11	5225733	551906	G	T	.	.	ALLELEID=546448;CLNDN=Hb_SS_disease|beta_Thalassemia|not_specified|not_provided;CLNDNINCL=beta_Thalassemia;CLNDISDB=MONDO:MONDO:0011382,MedGen:C0002895,OMIM:603903,Orphanet:ORPHA232,SNOMED_CT:127040003|MedGen:C0005283,OMIM:613985,Orphanet:ORPHA848,SNOMED_CT:65959000|MedGen:CN169374|MedGen:CN517202;CLNDISDBINCL=MedGen:C0005283,OMIM:613985,Orphanet:ORPHA848,SNOMED_CT:65959000;CLNHGVS=NC_000011.10:g.5225733G>T;CLNREVSTAT=criteria_provided,_conflicting_interpretations;CLNSIG=Conflicting_interpretations_of_pathogenicity;CLNSIGCONF=Likely_pathogenic(2),Pathogenic(1),Uncertain_significance(1);CLNSIGINCL=869111:Pathogenic;CLNVC=single_nucleotide_variant;CLNVCSO=SO:0001483;CLNVI=ARUP_Laboratories,_Molecular_Genetics_and_Genomics,ARUP_Laboratories:5355;GENEINFO=HBB:3043|LOC107133510:107133510|LOC110006319:110006319;MC=SO:0001627|intron_variant;ORIGIN=1;RS=34483965;Pangolin=ENSG00000244734.4|-2:0.0|-7:-0.25
chr11	5225745	495993	A	T	.	.	AF_ESP=0.00038;AF_EXAC=0.00026;AF_TGP=0.0002;ALLELEID=487524;CLNDN=not_specified|none_provided|not_provided;CLNDISDB=MedGen:CN169374|MedGen:CN235283|MedGen:CN517202;CLNHGVS=NC_000011.10:g.5225745A>T;CLNREVSTAT=criteria_provided,_conflicting_interpretations;CLNSIG=Conflicting_interpretations_of_pathogenicity;CLNSIGCONF=Likely_benign(2),Uncertain_significance(2);CLNVC=single_nucleotide_variant;CLNVCSO=SO:0001483;CLNVI=ARUP_Laboratories,_Molecular_Genetics_and_Genomics,ARUP_Laboratories:213670|Quest_Diagnostics_Nichols_Institute_San_Juan_Capistrano:2842689;GENEINFO=HBB:3043|LOC107133510:107133510|LOC110006319:110006319;MC=SO:0001627|intron_variant;ORIGIN=1;RS=191535077;Pangolin=ENSG00000244734.4|-2:0.0|-19:-0.14
chr11	5225753	633253	A	C	.	.	ALLELEID=621808;CLNDN=not_specified;CLNDISDB=MedGen:CN169374;CLNHGVS=NC_000011.10:g.5225753A>C;CLNREVSTAT=criteria_provided,_single_submitter;CLNSIG=Uncertain_significance;CLNVC=single_nucleotide_variant;CLNVCSO=SO:0001483;GENEINFO=HBB:3043|LOC107133510:107133510|LOC110006319:110006319;MC=SO:0001627|intron_variant;ORIGIN=1;RS=1280140490;Pangolin=ENSG00000244734.4|-7:0.0|-27:-0.06
chr11	5225754	632850	C	G	.	.	ALLELEID=621809;CLNDN=not_specified;CLNDISDB=MedGen:CN169374;CLNHGVS=NC_000011.10:g.5225754C>G;CLNREVSTAT=criteria_provided,_single_submitter;CLNSIG=Uncertain_significance;CLNVC=single_nucleotide_variant;CLNVCSO=SO:0001483;GENEINFO=HBB:3043|LOC107133510:107133510|LOC110006319:110006319;MC=SO:0001627|intron_variant;ORIGIN=1;RS=771736852;Pangolin=ENSG00000244734.4|-8:0.0|-28:-0.04
chr11	5225756	36317	T	G	.	.	AF_EXAC=4e-05;ALLELEID=44981;CLNDN=not_specified|not_provided;CLNDISDB=MedGen:CN169374|MedGen:CN517202;CLNHGVS=NC_000011.10:g.5225756T>G;CLNREVSTAT=criteria_provided,_conflicting_interpretations;CLNSIG=Conflicting_interpretations_of_pathogenicity;CLNSIGCONF=Likely_benign(1),Uncertain_significance(1);CLNVC=single_nucleotide_variant;CLNVCSO=SO:0001483;GENEINFO=HBB:3043|LOC107133510:107133510|LOC110006319:110006319;MC=SO:0001627|intron_variant;ORIGIN=1;RS=193922558;Pangolin=ENSG00000244734.4|1:0.0|-30:-0.03
chr11	5225772	495996	C	T	.	.	ALLELEID=487526;CLNDN=not_specified;CLNDISDB=MedGen:CN169374;CLNHGVS=NC_000011.10:g.5225772C>T;CLNREVSTAT=criteria_provided,_single_submitter;CLNSIG=Uncertain_significance;CLNVC=single_nucleotide_variant;CLNVCSO=SO:0001483;GENEINFO=HBB:3043|LOC107133510:107133510|LOC110006319:110006319;MC=SO:0001627|intron_variant;ORIGIN=1;RS=1554917642;Pangolin=ENSG00000244734.4|-46:0.01|-1:-0.0
chr11	5225786	933153	G	A	.	.	ALLELEID=921506;CLNDN=not_specified;CLNDISDB=MedGen:CN169374;CLNHGVS=NC_000011.10:g.5225786G>A;CLNREVSTAT=criteria_provided,_single_submitter;CLNSIG=Uncertain_significance;CLNVC=single_nucleotide_variant;CLNVCSO=SO:0001483;GENEINFO=HBB:3043|LOC107133510:107133510|LOC110006319:110006319;MC=SO:0001627|intron_variant;ORIGIN=1;Pangolin=ENSG00000244734.4|23:0.0|-15:-0.0
chr11	5225807	929231	A	T	.	.	ALLELEID=917485;CLNDN=not_specified;CLNDISDB=MedGen:CN169374;CLNHGVS=NC_000011.10:g.5225807A>T;CLNREVSTAT=criteria_provided,_single_submitter;CLNSIG=Uncertain_significance;CLNVC=single_nucleotide_variant;CLNVCSO=SO:0001483;GENEINFO=HBB:3043|LOC107133510:107133510|LOC110006319:110006319;MC=SO:0001627|intron_variant;ORIGIN=1;Pangolin=ENSG00000244734.4|26:0.0|2:-0.0
chr11	5225811	984465	T	C	.	.	ALLELEID=972583;CLNDN=not_specified;CLNDISDB=MedGen:CN169374;CLNHGVS=NC_000011.10:g.5225811T>C;CLNREVSTAT=criteria_provided,_single_submitter;CLNSIG=Uncertain_significance;CLNVC=single_nucleotide_variant;CLNVCSO=SO:0001483;GENEINFO=HBB:3043|LOC107133510:107133510|LOC110006319:110006319;MC=SO:0001627|intron_variant;ORIGIN=1;Pangolin=ENSG00000244734.4|1:0.0|-2:-0.0
chr11	5225822	36321	C	G	.	.	ALLELEID=44985;CLNDN=not_specified|not_provided;CLNDISDB=MedGen:CN169374|MedGen:CN517202;CLNHGVS=NC_000011.10:g.5225822C>G;CLNREVSTAT=criteria_provided,_conflicting_interpretations;CLNSIG=Conflicting_interpretations_of_pathogenicity;CLNSIGCONF=Likely_benign(1),Uncertain_significance(2);CLNVC=single_nucleotide_variant;CLNVCSO=SO:0001483;GENEINFO=HBB:3043|LOC107133510:107133510|LOC110006319:110006319;MC=SO:0001627|intron_variant;ORIGIN=1;RS=193922561;Pangolin=ENSG00000244734.4|50:0.0|50:-0.0
chr11	5225822	633255	C	T	.	.	ALLELEID=621810;CLNDN=not_specified;CLNDISDB=MedGen:CN169374;CLNHGVS=NC_000011.10:g.5225822C>T;CLNREVSTAT=criteria_provided,_single_submitter;CLNSIG=Uncertain_significance;CLNVC=single_nucleotide_variant;CLNVCSO=SO:0001483;GENEINFO=HBB:3043|LOC107133510:107133510|LOC110006319:110006319;MC=SO:0001627|intron_variant;ORIGIN=1;RS=193922561;Pangolin=ENSG00000244734.4|50:0.0|50:-0.0
chr11	5225824	981076	GA	G	.	.	ALLELEID=969170;CLNDN=not_specified;CLNDISDB=MedGen:CN169374;CLNHGVS=NC_000011.10:g.5225826del;CLNREVSTAT=criteria_provided,_single_submitter;CLNSIG=Uncertain_significance;CLNVC=Deletion;CLNVCSO=SO:0000159;GENEINFO=HBB:3043|LOC107133510:107133510|LOC110006319:110006319;MC=SO:0001627|intron_variant;ORIGIN=1;Pangolin=ENSG00000244734.4|-15:0.0|48:-0.0
chr11	5225828	633261	G	T	.	.	ALLELEID=621811;CLNDN=not_specified;CLNDISDB=MedGen:CN169374;CLNHGVS=NC_000011.10:g.5225828G>T;CLNREVSTAT=criteria_provided,_single_submitter;CLNSIG=Uncertain_significance;CLNVC=single_nucleotide_variant;CLNVCSO=SO:0001483;GENEINFO=HBB:3043|LOC107133510:107133510|LOC110006319:110006319;MC=SO:0001627|intron_variant;ORIGIN=1;RS=1468940510;Pangolin=ENSG00000244734.4|44:0.0|44:-0.0
chr11	5225828	993075	GGTAGCTGGATT	G	.	.	ALLELEID=981056;CLNDN=not_provided;CLNDISDB=MedGen:CN517202;CLNHGVS=NC_000011.10:g.5225836_5225846del;CLNREVSTAT=criteria_provided,_single_submitter;CLNSIG=Uncertain_significance;CLNVC=Deletion;CLNVCSO=SO:0000159;GENEINFO=HBB:3043|LOC107133510:107133510|LOC110006319:110006319;MC=SO:0001627|intron_variant;ORIGIN=0;Pangolin=ENSG00000244734.4|44:0.01|5:-0.0
chr11	5225833	439148	C	G	.	.	ALLELEID=432676;CLNDN=not_specified;CLNDISDB=MedGen:CN169374;CLNHGVS=NC_000011.10:g.5225833C>G;CLNREVSTAT=criteria_provided,_single_submitter;CLNSIG=Uncertain_significance;CLNVC=single_nucleotide_variant;CLNVCSO=SO:0001483;GENEINFO=HBB:3043|LOC107133510:107133510|LOC110006319:110006319;MC=SO:0001627|intron_variant;ORIGIN=1;RS=930802593;Pangolin=ENSG00000244734.4|-1:0.0|-5:-0.0
chr11	5225835	495987	G	A	.	.	ALLELEID=487438;CLNDN=not_provided;CLNDISDB=MedGen:CN517202;CLNHGVS=NC_000011.10:g.5225835G>A;CLNREVSTAT=criteria_provided,_single_submitter;CLNSIG=Uncertain_significance;CLNVC=single_nucleotide_variant;CLNVCSO=SO:0001483;GENEINFO=HBB:3043|LOC107133510:107133510|LOC110006319:110006319;MC=SO:0001627|intron_variant;ORIGIN=1;RS=1554917650;Pangolin=ENSG00000244734.4|37:0.0|-26:-0.0
chr11	5225840	495988	G	A	.	.	ALLELEID=487494;CLNDN=not_provided;CLNDISDB=MedGen:CN517202;CLNHGVS=NC_000011.10:g.5225840G>A;CLNREVSTAT=criteria_provided,_single_submitter;CLNSIG=Uncertain_significance;CLNVC=single_nucleotide_variant;CLNVCSO=SO:0001483;GENEINFO=HBB:3043|LOC107133510:107133510|LOC110006319:110006319;MC=SO:0001627|intron_variant;ORIGIN=1;RS=1003790835;Pangolin=ENSG00000244734.4|32:0.0|-31:-0.0
chr11	5225840	632849	G	T	.	.	ALLELEID=621812;CLNDN=not_specified|not_provided;CLNDISDB=MedGen:CN169374|MedGen:CN517202;CLNHGVS=NC_000011.10:g.5225840G>T;CLNREVSTAT=criteria_provided,_multiple_submitters,_no_conflicts;CLNSIG=Uncertain_significance;CLNVC=single_nucleotide_variant;CLNVCSO=SO:0001483;CLNVI=Quest_Diagnostics_Nichols_Institute_San_Juan_Capistrano:2852660;GENEINFO=HBB:3043|LOC107133510:107133510|LOC110006319:110006319;MC=SO:0001627|intron_variant;ORIGIN=1;RS=1003790835;Pangolin=ENSG00000244734.4|32:0.0|-31:-0.0
chr11	5225850	801187	T	A	.	.	ALLELEID=789680;CLNDN=not_provided;CLNDISDB=MedGen:CN517202;CLNHGVS=NC_000011.10:g.5225850T>A;CLNREVSTAT=criteria_provided,_single_submitter;CLNSIG=Uncertain_significance;CLNVC=single_nucleotide_variant;CLNVCSO=SO:0001483;CLNVI=Quest_Diagnostics_Nichols_Institute_San_Juan_Capistrano:2411755;GENEINFO=HBB:3043|LOC107133510:107133510|LOC110006319:110006319;MC=SO:0001627|intron_variant;ORIGIN=1;RS=1184042209;Pangolin=ENSG00000244734.4|22:0.0|31:-0.0
chr11	5225854	495989	C	G	.	.	ALLELEID=487498;CLNDN=not_provided;CLNDISDB=MedGen:CN517202;CLNHGVS=NC_000011.10:g.5225854C>G;CLNREVSTAT=criteria_provided,_single_submitter;CLNSIG=Uncertain_significance;CLNVC=single_nucleotide_variant;CLNVCSO=SO:0001483;GENEINFO=HBB:3043|LOC107133510:107133510|LOC110006319:110006319;MC=SO:0001627|intron_variant;ORIGIN=1;RS=1291160651;Pangolin=ENSG00000244734.4|18:0.0|11:-0.0
chr11	5225856	495990	A	G	.	.	ALLELEID=487528;CLNDN=not_specified;CLNDISDB=MedGen:CN169374;CLNHGVS=NC_000011.10:g.5225856A>G;CLNREVSTAT=criteria_provided,_single_submitter;CLNSIG=Uncertain_significance;CLNVC=single_nucleotide_variant;CLNVCSO=SO:0001483;GENEINFO=HBB:3043|LOC107133510:107133510|LOC110006319:110006319;MC=SO:0001627|intron_variant;ORIGIN=1;RS=956857115;Pangolin=ENSG00000244734.4|-47:0.0|16:-0.0
chr11	5225864	495991	C	T	.	.	ALLELEID=487530;CLNDN=not_provided;CLNDISDB=MedGen:CN517202;CLNHGVS=NC_000011.10:g.5225864C>T;CLNREVSTAT=criteria_provided,_multiple_submitters,_no_conflicts;CLNSIG=Uncertain_significance;CLNVC=single_nucleotide_variant;CLNVCSO=SO:0001483;CLNVI=Quest_Diagnostics_Nichols_Institute_San_Juan_Capistrano:2855510;GENEINFO=HBB:3043|LOC107133510:107133510|LOC110006319:110006319;MC=SO:0001627|intron_variant;ORIGIN=1;RS=1444028845;Pangolin=ENSG00000244734.4|8:0.01|1:-0.0
chr11	5225871	632848	C	T	.	.	ALLELEID=621813;CLNDN=not_specified;CLNDISDB=MedGen:CN169374;CLNHGVS=NC_000011.10:g.5225871C>T;CLNREVSTAT=criteria_provided,_single_submitter;CLNSIG=Uncertain_significance;CLNVC=single_nucleotide_variant;CLNVCSO=SO:0001483;GENEINFO=HBB:3043|LOC107133510:107133510|LOC110006319:110006319;MC=SO:0001627|intron_variant;ORIGIN=1;RS=1005042281;Pangolin=ENSG00000244734.4|-6:0.0|1:-0.0
chr11	5225882	439150	A	G	.	.	ALLELEID=432678;CLNDN=not_specified;CLNDISDB=MedGen:CN169374;CLNHGVS=NC_000011.10:g.5225882A>G;CLNREVSTAT=criteria_provided,_single_submitter;CLNSIG=Uncertain_significance;CLNVC=single_nucleotide_variant;CLNVCSO=SO:0001483;GENEINFO=HBB:3043|LOC107133510:107133510|LOC110006319:110006319;MC=SO:0001627|intron_variant;ORIGIN=1;RS=1164871363;Pangolin=ENSG00000244734.4|-10:0.0|49:-0.0
chr11	5225895	633259	AAT	A	.	.	ALLELEID=621814;CLNDN=not_specified;CLNDISDB=MedGen:CN169374;CLNHGVS=NC_000011.10:g.5225896_5225897AT[1];CLNREVSTAT=criteria_provided,_single_submitter;CLNSIG=Uncertain_significance;CLNVC=Microsatellite;CLNVCSO=SO:0000289;GENEINFO=HBB:3043|LOC107133510:107133510|LOC110006319:110006319;MC=SO:0001627|intron_variant;ORIGIN=1;RS=1564874493;Pangolin=ENSG00000244734.4|-23:0.0|30:-0.0
chr11	5225903	439151	T	C	.	.	ALLELEID=432679;CLNDN=not_specified;CLNDISDB=MedGen:CN169374;CLNHGVS=NC_000011.10:g.5225903T>C;CLNREVSTAT=criteria_provided,_single_submitter;CLNSIG=Uncertain_significance;CLNVC=single_nucleotide_variant;CLNVCSO=SO:0001483;GENEINFO=HBB:3043|LOC107133510:107133510|LOC110006319:110006319;MC=SO:0001627|intron_variant;ORIGIN=1;RS=964085975;Pangolin=ENSG00000244734.4|1:0.05|-31:-0.0
chr11	5225905	632851	T	G	.	.	AF_TGP=0.001;ALLELEID=621815;CLNDN=not_specified|not_provided;CLNDISDB=MedGen:CN169374|MedGen:CN517202;CLNHGVS=NC_000011.10:g.5225905T>G;CLNREVSTAT=criteria_provided,_conflicting_interpretations;CLNSIG=Conflicting_interpretations_of_pathogenicity;CLNSIGCONF=Benign(1),Uncertain_significance(2);CLNVC=single_nucleotide_variant;CLNVCSO=SO:0001483;GENEINFO=HBB:3043|LOC107133510:107133510|LOC110006319:110006319;MC=SO:0001627|intron_variant;ORIGIN=1;RS=185607297;Pangolin=ENSG00000244734.4|-33:0.0|26:-0.0
chr11	5225915	495992	T	C	.	.	ALLELEID=487439;CLNDN=not_specified|not_provided;CLNDISDB=MedGen:CN169374|MedGen:CN517202;CLNHGVS=NC_000011.10:g.5225915T>C;CLNREVSTAT=criteria_provided,_conflicting_interpretations;CLNSIG=Conflicting_interpretations_of_pathogenicity;CLNSIGCONF=Likely_benign(1),Uncertain_significance(2);CLNVC=single_nucleotide_variant;CLNVCSO=SO:0001483;CLNVI=Quest_Diagnostics_Nichols_Institute_San_Juan_Capistrano:2841070;GENEINFO=HBB:3043|LOC107133510:107133510|LOC110006319:110006319;MC=SO:0001627|intron_variant;ORIGIN=1;RS=1034207896;Pangolin=ENSG00000244734.4|-43:0.0|16:-0.0
chr11	5225918	632852	C	T	.	.	ALLELEID=621816;CLNDN=not_specified;CLNDISDB=MedGen:CN169374;CLNHGVS=NC_000011.10:g.5225918C>T;CLNREVSTAT=criteria_provided,_single_submitter;CLNSIG=Uncertain_significance;CLNVC=single_nucleotide_variant;CLNVCSO=SO:0001483;GENEINFO=HBB:3043|LOC107133510:107133510|LOC110006319:110006319;MC=SO:0001627|intron_variant;ORIGIN=1;RS=1564874512;Pangolin=ENSG00000244734.4|7:0.0|-46:-0.0
chr11	5225924	981074	C	T	.	.	ALLELEID=969171;CLNDN=not_specified;CLNDISDB=MedGen:CN169374;CLNHGVS=NC_000011.10:g.5225924C>T;CLNREVSTAT=criteria_provided,_single_submitter;CLNSIG=Uncertain_significance;CLNVC=single_nucleotide_variant;CLNVCSO=SO:0001483;GENEINFO=HBB:3043|LOC107133510:107133510|LOC110006319:110006319;MC=SO:0001627|intron_variant;ORIGIN=1;Pangolin=ENSG00000244734.4|7:0.0|1:-0.0
chr11	5225936	993076	A	T	.	.	ALLELEID=981057;CLNDN=not_provided;CLNDISDB=MedGen:CN517202;CLNHGVS=NC_000011.10:g.5225936A>T;CLNREVSTAT=criteria_provided,_single_submitter;CLNSIG=Uncertain_significance;CLNVC=single_nucleotide_variant;CLNVCSO=SO:0001483;GENEINFO=HBB:3043|LOC107133510:107133510|LOC110006319:110006319;MC=SO:0001627|intron_variant;ORIGIN=0;Pangolin=ENSG00000244734.4|-11:0.0|-5:-0.0
chr11	5225999	801189	TGAAAGAAAGAGATTAGG	T	.	.	ALLELEID=789682;CLNDN=not_provided;CLNDISDB=MedGen:CN517202;CLNHGVS=NC_000011.10:g.5226005_5226021del;CLNREVSTAT=criteria_provided,_single_submitter;CLNSIG=Uncertain_significance;CLNVC=Deletion;CLNVCSO=SO:0000159;CLNVI=Quest_Diagnostics_Nichols_Institute_San_Juan_Capistrano:2854459;GENEINFO=HBB:3043|LOC107133510:107133510|LOC110006319:110006319;MC=SO:0001627|intron_variant;ORIGIN=1;RS=1589891826;Pangolin=ENSG00000244734.4|21:0.0|-2:-0.07
```
