## Supplementary Data 1 for "Predicting RNA splicing from DNA sequence using Pangolin": clinvar_pangolin_all.chr.filtered.chr1-22-X-Y.uncertain.vcf (part 127 of 229)

```
chr11	5226017	763410	GA	G	.	.	ALLELEID=775695;CLNDN=not_provided;CLNDISDB=MedGen:CN517202;CLNHGVS=NC_000011.10:g.5226020del;CLNREVSTAT=criteria_provided,_conflicting_interpretations;CLNSIG=Conflicting_interpretations_of_pathogenicity;CLNSIGCONF=Likely_benign(1),Uncertain_significance(1);CLNVC=Deletion;CLNVCSO=SO:0000159;CLNVI=Quest_Diagnostics_Nichols_Institute_San_Juan_Capistrano:2854027;GENEINFO=HBB:3043|LOC107133510:107133510|LOC110006319:110006319;MC=SO:0001627|intron_variant;ORIGIN=1;RS=1170203019;Pangolin=ENSG00000244734.4|-45:0.0|-20:-0.01
chr11	5226053	801190	TAAAAG	T	.	.	ALLELEID=789683;CLNDN=not_provided;CLNDISDB=MedGen:CN517202;CLNHGVS=NC_000011.10:g.5226056_5226060del;CLNREVSTAT=criteria_provided,_single_submitter;CLNSIG=Uncertain_significance;CLNVC=Deletion;CLNVCSO=SO:0000159;CLNVI=Quest_Diagnostics_Nichols_Institute_San_Juan_Capistrano:2854638;GENEINFO=HBB:3043|LOC107133510:107133510|LOC110006319:110006319;MC=SO:0001627|intron_variant;ORIGIN=1;RS=1589891861;Pangolin=ENSG00000244734.4|43:0.0|43:-0.0
chr11	5226095	830005	C	T	.	.	ALLELEID=818290;CLNDN=beta_Thalassemia;CLNDISDB=MedGen:C0005283,OMIM:613985,Orphanet:ORPHA848,SNOMED_CT:65959000;CLNHGVS=NC_000011.10:g.5226095C>T;CLNREVSTAT=no_assertion_criteria_provided;CLNSIG=Uncertain_significance;CLNVC=single_nucleotide_variant;CLNVCSO=SO:0001483;GENEINFO=HBB:3043|LOC107133510:107133510|LOC110006319:110006319;MC=SO:0001627|intron_variant;ORIGIN=1;RS=1589891886;Pangolin=ENSG00000244734.4|-13:0.0|1:-0.0
chr11	5226504	994209	T	C	.	.	ALLELEID=981742;CLNDN=none_provided;CLNDISDB=MedGen:CN235283;CLNHGVS=NC_000011.10:g.5226504T>C;CLNREVSTAT=criteria_provided,_single_submitter;CLNSIG=Uncertain_significance;CLNVC=single_nucleotide_variant;CLNVCSO=SO:0001483;CLNVI=ARUP_Laboratories,_Molecular_Genetics_and_Genomics,ARUP_Laboratories:2425620;GENEINFO=HBB:3043|LOC107133510:107133510|LOC110006319:110006319;MC=SO:0001627|intron_variant;ORIGIN=1;Pangolin=ENSG00000244734.4|1:0.0|26:-0.0
chr11	5226562	993074	G	GCC	.	.	ALLELEID=981058;CLNDN=not_provided;CLNDISDB=MedGen:CN517202;CLNHGVS=NC_000011.10:g.5226562_5226563insCC;CLNREVSTAT=criteria_provided,_single_submitter;CLNSIG=Uncertain_significance;CLNVC=Insertion;CLNVCSO=SO:0000667;GENEINFO=HBB:3043|LOC107133510:107133510|LOC110006319:110006319;MC=SO:0001627|intron_variant;ORIGIN=0;Pangolin=ENSG00000244734.4|17:0.01|17:-0.01
chr11	5226568	929230	T	C	.	.	ALLELEID=917486;CLNDN=not_specified;CLNDISDB=MedGen:CN169374;CLNHGVS=NC_000011.10:g.5226568T>C;CLNREVSTAT=criteria_provided,_single_submitter;CLNSIG=Uncertain_significance;CLNVC=single_nucleotide_variant;CLNVCSO=SO:0001483;GENEINFO=HBB:3043|LOC107133510:107133510|LOC110006319:110006319;MC=SO:0001627|intron_variant;ORIGIN=1;Pangolin=ENSG00000244734.4|9:0.01|35:-0.0
chr11	5226574	439147	C	G	.	.	ALLELEID=432680;CLNDN=not_specified;CLNDISDB=MedGen:CN169374;CLNHGVS=NC_000011.10:g.5226574C>G;CLNREVSTAT=criteria_provided,_single_submitter;CLNSIG=Uncertain_significance;CLNVC=single_nucleotide_variant;CLNVCSO=SO:0001483;GENEINFO=HBB:3043|LOC106099062:106099062|LOC107133510:107133510|LOC110006319:110006319;MC=SO:0001627|intron_variant;ORIGIN=1;RS=754412212;Pangolin=ENSG00000244734.4|50:0.0|3:-0.03
chr11	5226577	439779	C	A	.	.	ALLELEID=433085;CLNDN=not_specified;CLNDISDB=MedGen:CN169374;CLNHGVS=NC_000011.10:g.5226577C>A;CLNREVSTAT=criteria_provided,_single_submitter;CLNSIG=Uncertain_significance;CLNVC=single_nucleotide_variant;CLNVCSO=SO:0001483;CLNVI=ARUP_Laboratories,_Molecular_Genetics_and_Genomics,ARUP_Laboratories:2238;GENEINFO=HBB:3043|LOC106099062:106099062|LOC107133510:107133510|LOC110006319:110006319;MC=SO:0001583|missense_variant;ORIGIN=1;RS=33914944;Pangolin=ENSG00000244734.4|2:0.04|0:-0.03
chr11	5226577	15525	C	G	.	.	AF_EXAC=2e-05;ALLELEID=30564;CLNDN=Hb_camperdown|not_specified;CLNDISDB=.|MedGen:CN169374;CLNHGVS=NC_000011.10:g.5226577C>G;CLNREVSTAT=criteria_provided,_single_submitter;CLNSIG=Uncertain_significance;CLNVC=single_nucleotide_variant;CLNVCSO=SO:0001483;CLNVI=OMIM_Allelic_Variant:141900.0467|UniProtKB_(protein):P68871#VAR_003028;GENEINFO=HBB:3043|LOC106099062:106099062|LOC107133510:107133510|LOC110006319:110006319;MC=SO:0001583|missense_variant;ORIGIN=1;RS=33914944;Pangolin=ENSG00000244734.4|2:0.0|0:-0.04
chr11	5226583	36311	G	T	.	.	ALLELEID=44975;CLNDN=beta_Thalassemia|not_specified|not_provided;CLNDISDB=MedGen:C0005283,OMIM:613985,Orphanet:ORPHA848,SNOMED_CT:65959000|MedGen:CN169374|MedGen:CN517202;CLNHGVS=NC_000011.10:g.5226583G>T;CLNREVSTAT=criteria_provided,_multiple_submitters,_no_conflicts;CLNSIG=Uncertain_significance;CLNVC=single_nucleotide_variant;CLNVCSO=SO:0001483;GENEINFO=HBB:3043|LOC106099062:106099062|LOC107133510:107133510|LOC110006319:110006319;MC=SO:0001583|missense_variant;ORIGIN=1;RS=34227486;Pangolin=ENSG00000244734.4|-6:0.01|-6:-0.0
chr11	5226585	811863	T	C	.	.	ALLELEID=799650;CLNDN=not_specified;CLNDISDB=MedGen:CN169374;CLNHGVS=NC_000011.10:g.5226585T>C;CLNREVSTAT=criteria_provided,_single_submitter;CLNSIG=Uncertain_significance;CLNVC=single_nucleotide_variant;CLNVCSO=SO:0001483;CLNVI=ARUP_Laboratories,_Molecular_Genetics_and_Genomics,ARUP_Laboratories:2218143;GENEINFO=HBB:3043|LOC106099062:106099062|LOC107133510:107133510|LOC110006319:110006319;MC=SO:0001583|missense_variant;ORIGIN=1;RS=33927739;Pangolin=ENSG00000244734.4|-8:0.01|39:-0.0
chr11	5226598	439783	G	A	.	.	AF_EXAC=0.00038;ALLELEID=433086;CLNDN=Hb_SS_disease|beta_Thalassemia|Hemoglobin_E|Fetal_hemoglobin_quantitative_trait_locus_1|not_specified|not_provided;CLNDISDB=MONDO:MONDO:0011382,MedGen:C0002895,OMIM:603903,Orphanet:ORPHA232,SNOMED_CT:127040003|MedGen:C0005283,OMIM:613985,Orphanet:ORPHA848,SNOMED_CT:65959000|MedGen:C0019024,SNOMED_CT:83815000|MedGen:C1841621,OMIM:141749|MedGen:CN169374|MedGen:CN517202;CLNHGVS=NC_000011.10:g.5226598G>A;CLNREVSTAT=criteria_provided,_conflicting_interpretations;CLNSIG=Conflicting_interpretations_of_pathogenicity;CLNSIGCONF=Benign(1),Likely_benign(2),Uncertain_significance(5);CLNVC=single_nucleotide_variant;CLNVCSO=SO:0001483;CLNVI=ARUP_Laboratories,_Molecular_Genetics_and_Genomics,ARUP_Laboratories:17491|Illumina_Clinical_Services_Laboratory,Illumina:714921|Quest_Diagnostics_Nichols_Institute_San_Juan_Capistrano:2842022;GENEINFO=HBB:3043|LOC106099062:106099062|LOC107133510:107133510;MC=SO:0001819|synonymous_variant;ORIGIN=1;RS=34515413;Pangolin=ENSG00000244734.4|-21:0.01|-21:-0.0
chr11	5226609	15123	C	T	.	.	ALLELEID=30162;CLNDN=HEMOGLOBIN_BUNBURY|not_provided;CLNDISDB=.|MedGen:CN517202;CLNHGVS=NC_000011.10:g.5226609C>T;CLNREVSTAT=criteria_provided,_single_submitter;CLNSIG=Uncertain_significance;CLNVC=single_nucleotide_variant;CLNVCSO=SO:0001483;CLNVI=HBVAR:437|OMIM_Allelic_Variant:141900.0035|Quest_Diagnostics_Nichols_Institute_San_Juan_Capistrano:2850177|UniProtKB_(protein):P68871#VAR_003008;GENEINFO=HBB:3043|LOC106099062:106099062|LOC107133510:107133510;MC=SO:0001583|missense_variant;ORIGIN=1;RS=33959340;Pangolin=ENSG00000244734.4|-32:0.01|33:-0.0
chr11	5226610	996273	A	C	.	.	ALLELEID=983971;CLNDN=not_specified;CLNDISDB=MedGen:CN169374;CLNHGVS=NC_000011.10:g.5226610A>C;CLNREVSTAT=criteria_provided,_single_submitter;CLNSIG=Uncertain_significance;CLNVC=single_nucleotide_variant;CLNVCSO=SO:0001483;GENEINFO=HBB:3043|LOC106099062:106099062|LOC107133510:107133510;MC=SO:0001583|missense_variant;ORIGIN=1;Pangolin=ENSG00000244734.4|14:0.0|-33:-0.01
chr11	5226617	15131	A	C	.	.	ALLELEID=30170;CLNDN=HEMOGLOBIN_CARIBBEAN|not_provided;CLNDISDB=.|MedGen:CN517202;CLNHGVS=NC_000011.10:g.5226617A>C;CLNREVSTAT=criteria_provided,_single_submitter;CLNSIG=Uncertain_significance;CLNVC=single_nucleotide_variant;CLNVCSO=SO:0001483;CLNVI=HBVAR:428|OMIM_Allelic_Variant:141900.0043|UniProtKB_(protein):P68871#VAR_003000;GENEINFO=HBB:3043|LOC106099062:106099062|LOC107133510:107133510;MC=SO:0001583|missense_variant;ORIGIN=1;RS=33917785;Pangolin=ENSG00000244734.4|-40:0.01|20:-0.0
chr11	5226618	439144	G	A	.	.	AF_EXAC=4e-05;ALLELEID=432683;CLNDN=Hb_SS_disease|beta_Thalassemia|Hemoglobin_E|Fetal_hemoglobin_quantitative_trait_locus_1|not_specified|not_provided;CLNDISDB=MONDO:MONDO:0011382,MedGen:C0002895,OMIM:603903,Orphanet:ORPHA232,SNOMED_CT:127040003|MedGen:C0005283,OMIM:613985,Orphanet:ORPHA848,SNOMED_CT:65959000|MedGen:C0019024,SNOMED_CT:83815000|MedGen:C1841621,OMIM:141749|MedGen:CN169374|MedGen:CN517202;CLNHGVS=NC_000011.10:g.5226618G>A;CLNREVSTAT=criteria_provided,_conflicting_interpretations;CLNSIG=Conflicting_interpretations_of_pathogenicity;CLNSIGCONF=Likely_benign(2),Uncertain_significance(6);CLNVC=single_nucleotide_variant;CLNVCSO=SO:0001483;CLNVI=ARUP_Laboratories,_Molecular_Genetics_and_Genomics,ARUP_Laboratories:200921|Illumina_Clinical_Services_Laboratory,Illumina:759397;GENEINFO=HBB:3043|LOC106099062:106099062|LOC107133510:107133510;MC=SO:0001819|synonymous_variant;ORIGIN=1;RS=769583496;Pangolin=ENSG00000244734.4|6:0.03|20:-0.0
chr11	5226621	15091	C	T	.	.	ALLELEID=30130;CLNDN=HEMOGLOBIN_AGENOGI|not_provided;CLNDNINCL=HEMOGLOBIN_S_(CAMEROON);CLNDISDB=.|MedGen:CN517202;CLNDISDBINCL=.;CLNHGVS=NC_000011.10:g.5226621C>T;CLNREVSTAT=criteria_provided,_single_submitter;CLNSIG=Uncertain_significance;CLNSIGINCL=446747:Pathogenic;CLNVC=single_nucleotide_variant;CLNVCSO=SO:0001483;CLNVI=ARUP_Laboratories,_Molecular_Genetics_and_Genomics,ARUP_Laboratories:12283|HBVAR:424|OMIM_Allelic_Variant:141900.0003|OMIM_Allelic_Variant:141900.0521|UniProtKB_(protein):P68871#VAR_002998;GENEINFO=HBB:3043|LOC106099062:106099062|LOC107133510:107133510;MC=SO:0001583|missense_variant;ORIGIN=1;RS=33913712;Pangolin=ENSG00000244734.4|3:0.01|17:-0.0
chr11	5226629	15150	G	T	.	.	ALLELEID=30189;CLNDN=HEMOGLOBIN_D_(IBADAN)|not_specified;CLNDISDB=.|MedGen:CN169374;CLNHGVS=NC_000011.10:g.5226629G>T;CLNREVSTAT=criteria_provided,_conflicting_interpretations;CLNSIG=Conflicting_interpretations_of_pathogenicity;CLNSIGCONF=Likely_benign(1),Uncertain_significance(1);CLNVC=single_nucleotide_variant;CLNVCSO=SO:0001483;CLNVI=HBVAR:416|OMIM_Allelic_Variant:141900.0062|UniProtKB_(protein):P68871#VAR_002991;GENEINFO=HBB:3043|LOC106099062:106099062|LOC107133510:107133510;MC=SO:0001583|missense_variant;ORIGIN=1;RS=33993568;Pangolin=ENSG00000244734.4|13:0.0|28:-0.0
chr11	5226632	993072	G	A	.	.	ALLELEID=981060;CLNDN=not_provided;CLNDISDB=MedGen:CN517202;CLNHGVS=NC_000011.10:g.5226632G>A;CLNREVSTAT=criteria_provided,_single_submitter;CLNSIG=Uncertain_significance;CLNVC=single_nucleotide_variant;CLNVCSO=SO:0001483;GENEINFO=HBB:3043|LOC106099062:106099062|LOC107133510:107133510;MC=SO:0001583|missense_variant;ORIGIN=0;Pangolin=ENSG00000244734.4|5:0.0|10:-0.0
chr11	5226637	993071	G	T	.	.	ALLELEID=981061;CLNDN=not_provided;CLNDISDB=MedGen:CN517202;CLNHGVS=NC_000011.10:g.5226637G>T;CLNREVSTAT=criteria_provided,_single_submitter;CLNSIG=Uncertain_significance;CLNVC=single_nucleotide_variant;CLNVCSO=SO:0001483;GENEINFO=HBB:3043|LOC106099062:106099062|LOC107133510:107133510;MC=SO:0001819|synonymous_variant;ORIGIN=0;Pangolin=ENSG00000244734.4|5:0.0|1:-0.0
chr11	5226639	15579	T	C	.	.	ALLELEID=30618;CLNDN=HEMOGLOBIN_SAALE|not_provided;CLNDISDB=.|MedGen:CN517202;CLNHGVS=NC_000011.10:g.5226639T>C;CLNREVSTAT=criteria_provided,_single_submitter;CLNSIG=Uncertain_significance;CLNVC=single_nucleotide_variant;CLNVCSO=SO:0001483;CLNVI=OMIM_Allelic_Variant:141900.0491|Quest_Diagnostics_Nichols_Institute_San_Juan_Capistrano:2843092;GENEINFO=HBB:3043|LOC106099062:106099062|LOC107133510:107133510;MC=SO:0001583|missense_variant;ORIGIN=1;RS=35960772;Pangolin=ENSG00000244734.4|3:0.0|-1:-0.0
chr11	5226642	15367	C	A	.	.	AF_EXAC=1e-05;ALLELEID=30406;CLNDN=HEMOGLOBIN_TA-LI|not_provided;CLNDISDB=.|MedGen:CN517202;CLNHGVS=NC_000011.10:g.5226642C>A;CLNREVSTAT=criteria_provided,_single_submitter;CLNSIG=Uncertain_significance;CLNVC=single_nucleotide_variant;CLNVCSO=SO:0001483;CLNVI=OMIM_Allelic_Variant:141900.0277|Quest_Diagnostics_Nichols_Institute_San_Juan_Capistrano:2855609;GENEINFO=HBB:3043|LOC106099062:106099062|LOC107133510:107133510;MC=SO:0001583|missense_variant;ORIGIN=1;RS=33930385;Pangolin=ENSG00000244734.4|-5:0.0|0:-0.0
chr11	5226642	15521	C	G	.	.	ALLELEID=30560;CLNDN=HEMOGLOBIN_MUSKEGON|not_provided;CLNDISDB=.|MedGen:CN517202;CLNHGVS=NC_000011.10:g.5226642C>G;CLNREVSTAT=criteria_provided,_single_submitter;CLNSIG=Uncertain_significance;CLNVC=single_nucleotide_variant;CLNVCSO=SO:0001483;CLNVI=OMIM_Allelic_Variant:141900.0432|UniProtKB_(protein):P68871#VAR_002987;GENEINFO=HBB:3043|LOC106099062:106099062|LOC107133510:107133510;MC=SO:0001583|missense_variant;ORIGIN=1;RS=33930385;Pangolin=ENSG00000244734.4|-5:0.0|0:-0.0
chr11	5226646	439778	G	T	.	.	AF_EXAC=0.0003;AF_TGP=0.001;ALLELEID=433087;CLNDN=Hb_SS_disease|beta_Thalassemia|Hemoglobin_E|Fetal_hemoglobin_quantitative_trait_locus_1|not_specified|not_provided;CLNDISDB=MONDO:MONDO:0011382,MedGen:C0002895,OMIM:603903,Orphanet:ORPHA232,SNOMED_CT:127040003|MedGen:C0005283,OMIM:613985,Orphanet:ORPHA848,SNOMED_CT:65959000|MedGen:C0019024,SNOMED_CT:83815000|MedGen:C1841621,OMIM:141749|MedGen:CN169374|MedGen:CN517202;CLNHGVS=NC_000011.10:g.5226646G>T;CLNREVSTAT=criteria_provided,_conflicting_interpretations;CLNSIG=Conflicting_interpretations_of_pathogenicity;CLNSIGCONF=Benign(1),Likely_benign(2),Uncertain_significance(5);CLNVC=single_nucleotide_variant;CLNVCSO=SO:0001483;CLNVI=ARUP_Laboratories,_Molecular_Genetics_and_Genomics,ARUP_Laboratories:2248|Illumina_Clinical_Services_Laboratory,Illumina:100127|Quest_Diagnostics_Nichols_Institute_San_Juan_Capistrano:2846215;GENEINFO=HBB:3043|LOC106099062:106099062|LOC107133510:107133510;MC=SO:0001819|synonymous_variant;ORIGIN=1;RS=145669504;Pangolin=ENSG00000244734.4|2:0.0|-8:-0.0
chr11	5226648	619857	G	A	.	.	ALLELEID=611096;CLNDN=not_provided;CLNDISDB=MedGen:CN517202;CLNHGVS=NC_000011.10:g.5226648G>A;CLNREVSTAT=criteria_provided,_single_submitter;CLNSIG=Uncertain_significance;CLNVC=single_nucleotide_variant;CLNVCSO=SO:0001483;CLNVI=Quest_Diagnostics_Nichols_Institute_San_Juan_Capistrano:2843454;GENEINFO=HBB:3043|LOC106099062:106099062|LOC107133510:107133510;MC=SO:0001583|missense_variant;ORIGIN=1;RS=11549406;Pangolin=ENSG00000244734.4|-6:0.0|0:-0.0
chr11	5226654	15522	C	G	.	.	ALLELEID=30561;CLNDN=HEMOGLOBIN_TIGRAYE|not_specified;CLNDISDB=.|MedGen:CN169374;CLNHGVS=NC_000011.10:g.5226654C>G;CLNREVSTAT=criteria_provided,_single_submitter;CLNSIG=Uncertain_significance;CLNVC=single_nucleotide_variant;CLNVCSO=SO:0001483;CLNVI=ARUP_Laboratories,_Molecular_Genetics_and_Genomics,ARUP_Laboratories:12255|HBVAR:400|OMIM_Allelic_Variant:141900.0433;GENEINFO=HBB:3043|LOC106099062:106099062|LOC107133510:107133510;MC=SO:0001583|missense_variant;ORIGIN=1;RS=33990858;Pangolin=ENSG00000244734.4|4:0.0|19:-0.0
chr11	5226654	15169	C	T	.	.	ALLELEID=30208;CLNDN=HEMOGLOBIN_G_(ACCRA)|HEMOGLOBIN_YAIZU|not_specified;CLNDISDB=.|.|MedGen:CN169374;CLNHGVS=NC_000011.10:g.5226654C>T;CLNREVSTAT=criteria_provided,_single_submitter;CLNSIG=Uncertain_significance;CLNVC=single_nucleotide_variant;CLNVCSO=SO:0001483;CLNVI=ARUP_Laboratories,_Molecular_Genetics_and_Genomics,ARUP_Laboratories:12254|HBVAR:401|OMIM_Allelic_Variant:141900.0079|OMIM_Allelic_Variant:141900.0453;GENEINFO=HBB:3043|LOC106099062:106099062|LOC107133510:107133510;MC=SO:0001583|missense_variant;ORIGIN=1;RS=33990858;Pangolin=ENSG00000244734.4|-17:0.0|19:-0.0
chr11	5226655	991116	C	G	.	.	ALLELEID=979012;CLNDN=beta_Thalassemia;CLNDISDB=MedGen:C0005283,OMIM:613985,Orphanet:ORPHA848,SNOMED_CT:65959000;CLNHGVS=NC_000011.10:g.5226655C>G;CLNREVSTAT=no_assertion_criteria_provided;CLNSIG=Uncertain_significance;CLNVC=single_nucleotide_variant;CLNVCSO=SO:0001483;GENEINFO=HBB:3043|LOC106099062:106099062|LOC107133510:107133510;MC=SO:0001819|synonymous_variant;ORIGIN=1;Pangolin=ENSG00000244734.4|-13:0.0|18:-0.0
chr11	5226660	15168	G	A	.	.	AF_EXAC=1e-05;ALLELEID=30207;CLNDN=HEMOGLOBIN_FUKUYAMA|none_provided;CLNDISDB=.|MedGen:CN235283;CLNHGVS=NC_000011.10:g.5226660G>A;CLNREVSTAT=criteria_provided,_single_submitter;CLNSIG=Uncertain_significance;CLNVC=single_nucleotide_variant;CLNVCSO=SO:0001483;CLNVI=ARUP_Laboratories,_Molecular_Genetics_and_Genomics,ARUP_Laboratories:12249|HBVAR:394|OMIM_Allelic_Variant:141900.0078|UniProtKB_(protein):P68871#VAR_002981;GENEINFO=HBB:3043|LOC106099062:106099062|LOC107133510:107133510;MC=SO:0001583|missense_variant;ORIGIN=1;RS=33991294;Pangolin=ENSG00000244734.4|-23:0.0|-2:-0.0
chr11	5226660	15221	G	C	.	.	ALLELEID=30260;CLNDN=HEMOGLOBIN_J_(IRAN)|not_provided;CLNDISDB=.|MedGen:CN517202;CLNHGVS=NC_000011.10:g.5226660G>C;CLNREVSTAT=criteria_provided,_single_submitter;CLNSIG=Uncertain_significance;CLNVC=single_nucleotide_variant;CLNVCSO=SO:0001483;CLNVI=HBVAR:393|OMIM_Allelic_Variant:141900.0131|Quest_Diagnostics_Nichols_Institute_San_Juan_Capistrano:2848158|UniProtKB_(protein):P68871#VAR_002979;GENEINFO=HBB:3043|LOC106099062:106099062|LOC107133510:107133510;MC=SO:0001583|missense_variant;ORIGIN=1;RS=33991294;Pangolin=ENSG00000244734.4|13:0.0|-3:-0.0
chr11	5226669	495982	C	T	.	.	AF_EXAC=2e-05;ALLELEID=487446;CLNDN=beta_Thalassemia|not_specified|not_provided;CLNDISDB=MedGen:C0005283,OMIM:613985,Orphanet:ORPHA848,SNOMED_CT:65959000|MedGen:CN169374|MedGen:CN517202;CLNHGVS=NC_000011.10:g.5226669C>T;CLNREVSTAT=criteria_provided,_multiple_submitters,_no_conflicts;CLNSIG=Uncertain_significance;CLNVC=single_nucleotide_variant;CLNVCSO=SO:0001483;GENEINFO=HBB:3043|LOC106099062:106099062|LOC107133510:107133510;MC=SO:0001583|missense_variant;ORIGIN=1;RS=33916541;Pangolin=ENSG00000244734.4|43:0.0|42:-0.0
chr11	5226676	801185	A	T	.	.	ALLELEID=789499;CLNDN=not_provided;CLNDISDB=MedGen:CN517202;CLNHGVS=NC_000011.10:g.5226676A>T;CLNREVSTAT=criteria_provided,_single_submitter;CLNSIG=Uncertain_significance;CLNVC=single_nucleotide_variant;CLNVCSO=SO:0001483;CLNVI=Quest_Diagnostics_Nichols_Institute_San_Juan_Capistrano:2850181;GENEINFO=HBB:3043|LOC106099062:106099062|LOC107133510:107133510;MC=SO:0001583|missense_variant;ORIGIN=1;RS=754481448;Pangolin=ENSG00000244734.4|35:0.0|-3:-0.0
chr11	5226684	15138	C	T	.	.	AF_EXAC=0.00084;ALLELEID=30177;CLNDN=HEMOGLOBIN_CITY_OF_HOPE|Hb_SS_disease|beta_Thalassemia|Hemoglobin_E|Fetal_hemoglobin_quantitative_trait_locus_1|Beta-thalassemia,_dominant_inclusion_body_type|not_specified|not_provided;CLNDISDB=.|MONDO:MONDO:0011382,MedGen:C0002895,OMIM:603903,Orphanet:ORPHA232,SNOMED_CT:127040003|MedGen:C0005283,OMIM:613985,Orphanet:ORPHA848,SNOMED_CT:65959000|MedGen:C0019024,SNOMED_CT:83815000|MedGen:C1841621,OMIM:141749|MedGen:C1858990,OMIM:603902|MedGen:CN169374|MedGen:CN517202;CLNHGVS=NC_000011.10:g.5226684C>T;CLNREVSTAT=criteria_provided,_conflicting_interpretations;CLNSIG=Conflicting_interpretations_of_pathogenicity;CLNSIGCONF=Likely_pathogenic(2),Pathogenic(1),Uncertain_significance(6);CLNVC=single_nucleotide_variant;CLNVCSO=SO:0001483;CLNVI=HBVAR:377|Illumina_Clinical_Services_Laboratory,Illumina:231228|OMIM_Allelic_Variant:141900.0050|UniProtKB_(protein):P68871#VAR_002968;GENEINFO=HBB:3043|LOC106099062:106099062|LOC107133510:107133510;MC=SO:0001583|missense_variant;ORIGIN=17;RS=33947415;Pangolin=ENSG00000244734.4|-36:0.0|-11:-0.0
chr11	5226691	619855	T	C	.	.	AF_ESP=8e-05;AF_EXAC=1e-05;ALLELEID=611098;CLNDN=not_provided;CLNDISDB=MedGen:CN517202;CLNHGVS=NC_000011.10:g.5226691T>C;CLNREVSTAT=criteria_provided,_single_submitter;CLNSIG=Uncertain_significance;CLNVC=single_nucleotide_variant;CLNVCSO=SO:0001483;CLNVI=Quest_Diagnostics_Nichols_Institute_San_Juan_Capistrano:2843265;GENEINFO=HBB:3043|LOC106099062:106099062|LOC107133510:107133510;MC=SO:0001819|synonymous_variant;ORIGIN=1;RS=36092904;Pangolin=ENSG00000244734.4|-1:0.01|-18:-0.0
chr11	5226692	15136	T	G	.	.	ALLELEID=30175;CLNDN=HEMOGLOBIN_CHICO|not_specified;CLNDISDB=.|MedGen:CN169374;CLNHGVS=NC_000011.10:g.5226692T>G;CLNREVSTAT=criteria_provided,_single_submitter;CLNSIG=Uncertain_significance;CLNVC=single_nucleotide_variant;CLNVCSO=SO:0001483;CLNVI=ARUP_Laboratories,_Molecular_Genetics_and_Genomics,ARUP_Laboratories:5334|OMIM_Allelic_Variant:141900.0048|UniProtKB_(protein):P68871#VAR_002961;GENEINFO=HBB:3043|LOC106099062:106099062|LOC107133510:107133510;MC=SO:0001583|missense_variant;ORIGIN=1;RS=35939489;Pangolin=ENSG00000244734.4|-3:0.0|19:-0.0
chr11	5226698	15599	C	G	.	.	ALLELEID=30638;CLNDN=HEMOGLOBIN_AUBAGNE|none_provided;CLNDISDB=.|MedGen:CN235283;CLNHGVS=NC_000011.10:g.5226698C>G;CLNREVSTAT=criteria_provided,_single_submitter;CLNSIG=Uncertain_significance;CLNVC=single_nucleotide_variant;CLNVCSO=SO:0001483;CLNVI=ARUP_Laboratories,_Molecular_Genetics_and_Genomics,ARUP_Laboratories:5331|HBVAR:1143|OMIM_Allelic_Variant:141900.0512;GENEINFO=HBB:3043|LOC106099062:106099062|LOC107133510:107133510;MC=SO:0001583|missense_variant;ORIGIN=1;RS=33922018;Pangolin=ENSG00000244734.4|13:0.0|14:-0.0
chr11	5226701	15400	T	C	.	.	ALLELEID=30439;CLNDN=Hemoglobin_Zurich|not_provided;CLNDISDB=.|MedGen:CN517202;CLNHGVS=NC_000011.10:g.5226701T>C;CLNREVSTAT=criteria_provided,_single_submitter;CLNSIG=Uncertain_significance;CLNVC=single_nucleotide_variant;CLNVCSO=SO:0001483;CLNVI=HBVAR:358|OMIM_Allelic_Variant:141900.0310;GENEINFO=HBB:3043|LOC106099062:106099062|LOC107133510:107133510;MC=SO:0001583|missense_variant;ORIGIN=1;RS=33985544;Pangolin=ENSG00000244734.4|10:0.0|11:-0.0
chr11	5226708	15280	T	C	.	.	ALLELEID=30319;CLNDN=HEMOGLOBIN_N_(SEATTLE)|none_provided;CLNDISDB=.|MedGen:CN235283;CLNHGVS=NC_000011.10:g.5226708T>C;CLNREVSTAT=criteria_provided,_single_submitter;CLNSIG=Uncertain_significance;CLNVC=single_nucleotide_variant;CLNVCSO=SO:0001483;CLNVI=ARUP_Laboratories,_Molecular_Genetics_and_Genomics,ARUP_Laboratories:5323|HBVAR:353|OMIM_Allelic_Variant:141900.0190|UniProtKB_(protein):P68871#VAR_002952;GENEINFO=HBB:3043|LOC106099062:106099062|LOC107133510:107133510;MC=SO:0001583|missense_variant;ORIGIN=1;RS=33995148;Pangolin=ENSG00000244734.4|3:0.0|4:-0.01
chr11	5226712	15224	C	G	.	.	ALLELEID=30263;CLNDN=HEMOGLOBIN_J_(LOME)|beta_Thalassemia|not_specified;CLNDISDB=.|MedGen:C0005283,OMIM:613985,Orphanet:ORPHA848,SNOMED_CT:65959000|MedGen:CN169374;CLNHGVS=NC_000011.10:g.5226712C>G;CLNREVSTAT=criteria_provided,_single_submitter;CLNSIG=Uncertain_significance;CLNVC=single_nucleotide_variant;CLNVCSO=SO:0001483;CLNVI=ARUP_Laboratories,_Molecular_Genetics_and_Genomics,ARUP_Laboratories:5171|OMIM_Allelic_Variant:141900.0134;GENEINFO=HBB:3043|LOC106099062:106099062|LOC107133510:107133510;MC=SO:0001583|missense_variant;ORIGIN=1;RS=34621955;Pangolin=ENSG00000244734.4|-7:0.0|-1:-0.02
chr11	5226713	15222	T	G	.	.	ALLELEID=30261;CLNDN=not_specified|not_provided;CLNDISDB=MedGen:CN169374|MedGen:CN517202;CLNHGVS=NC_000011.10:g.5226713T>G;CLNREVSTAT=criteria_provided,_multiple_submitters,_no_conflicts;CLNSIG=Uncertain_significance;CLNVC=single_nucleotide_variant;CLNVCSO=SO:0001483;CLNVI=ARUP_Laboratories,_Molecular_Genetics_and_Genomics,ARUP_Laboratories:5318|HBVAR:348|OMIM_Allelic_Variant:141900.0132;GENEINFO=HBB:3043|LOC106099062:106099062|LOC107133510:107133510;MC=SO:0001583|missense_variant;ORIGIN=1;RS=35537181;Pangolin=ENSG00000244734.4|-8:0.0|-2:-0.02
chr11	5226718	15172	G	T	.	.	ALLELEID=30211;CLNDN=HEMOGLOBIN_G_(FERRARA)|not_specified;CLNDISDB=.|MedGen:CN169374;CLNHGVS=NC_000011.10:g.5226718G>T;CLNREVSTAT=criteria_provided,_single_submitter;CLNSIG=Uncertain_significance;CLNVC=single_nucleotide_variant;CLNVCSO=SO:0001483;CLNVI=ARUP_Laboratories,_Molecular_Genetics_and_Genomics,ARUP_Laboratories:5169|OMIM_Allelic_Variant:141900.0082|UniProtKB_(protein):P68871#VAR_002948;GENEINFO=HBB:3043|LOC106099062:106099062|LOC107133510:107133510;MC=SO:0001583|missense_variant;ORIGIN=1;RS=35278874;Pangolin=ENSG00000244734.4|-2:0.0|-7:-0.01
chr11	5226719	1050399	T	C	.	.	ALLELEID=1038069;CLNDN=not_provided;CLNDISDB=MedGen:CN517202;CLNHGVS=NC_000011.10:g.5226719T>C;CLNREVSTAT=no_assertion_criteria_provided;CLNSIG=Uncertain_significance;CLNVC=single_nucleotide_variant;CLNVCSO=SO:0001483;GENEINFO=HBB:3043|LOC106099062:106099062|LOC107133510:107133510;MC=SO:0001583|missense_variant;ORIGIN=0;Pangolin=ENSG00000244734.4|-1:0.01|-8:-0.02
chr11	5226723	619854	C	T	.	.	ALLELEID=611099;CLNDN=not_provided;CLNDISDB=MedGen:CN517202;CLNHGVS=NC_000011.10:g.5226723C>T;CLNREVSTAT=criteria_provided,_single_submitter;CLNSIG=Uncertain_significance;CLNVC=single_nucleotide_variant;CLNVCSO=SO:0001483;CLNVI=Quest_Diagnostics_Nichols_Institute_San_Juan_Capistrano:2423438;GENEINFO=HBB:3043|LOC106099062:106099062|LOC107133510:107133510;MC=SO:0001583|missense_variant;ORIGIN=1;RS=33935983;Pangolin=ENSG00000244734.4|-11:0.0|-12:-0.02
chr11	5226725	928761	A	G	.	.	ALLELEID=917087;CLNDN=not_specified;CLNDISDB=MedGen:CN169374;CLNHGVS=NC_000011.10:g.5226725A>G;CLNREVSTAT=criteria_provided,_single_submitter;CLNSIG=Uncertain_significance;CLNVC=single_nucleotide_variant;CLNVCSO=SO:0001483;GENEINFO=HBB:3043|LOC106099062:106099062|LOC107133510:107133510;MC=SO:0001583|missense_variant;ORIGIN=1;Pangolin=ENSG00000244734.4|-13:0.0|-14:-0.01
chr11	5226734	618676	T	A	.	.	ALLELEID=609792;CLNDN=not_provided;CLNDISDB=MedGen:CN517202;CLNHGVS=NC_000011.10:g.5226734T>A;CLNREVSTAT=criteria_provided,_single_submitter;CLNSIG=Uncertain_significance;CLNVC=single_nucleotide_variant;CLNVCSO=SO:0001483;CLNVI=ARUP_Laboratories,_Molecular_Genetics_and_Genomics,ARUP_Laboratories:5284;GENEINFO=HBB:3043|LOC106099062:106099062|LOC107133510:107133510;MC=SO:0001583|missense_variant;ORIGIN=1;RS=33919924;Pangolin=ENSG00000244734.4|2:0.0|-23:-0.01
chr11	5226735	15362	C	G	.	.	ALLELEID=30401;CLNDN=HEMOGLOBIN_SUMMER_HILL|not_specified|not_provided;CLNDISDB=.|MedGen:CN169374|MedGen:CN517202;CLNHGVS=NC_000011.10:g.5226735C>G;CLNREVSTAT=criteria_provided,_multiple_submitters,_no_conflicts;CLNSIG=Uncertain_significance;CLNVC=single_nucleotide_variant;CLNVCSO=SO:0001483;CLNVI=ARUP_Laboratories,_Molecular_Genetics_and_Genomics,ARUP_Laboratories:5280|HBVAR:336|OMIM_Allelic_Variant:141900.0272|UniProtKB_(protein):P68871#VAR_002944;GENEINFO=HBB:3043|LOC106099062:106099062|LOC107133510:107133510;MC=SO:0001583|missense_variant;ORIGIN=1;RS=33961886;Pangolin=ENSG00000244734.4|-30:0.0|-23:-0.0
chr11	5226735	15302	C	T	.	.	ALLELEID=30341;CLNDN=beta_Thalassemia|not_specified|none_provided;CLNDNINCL=HEMOGLOBIN_GRENOBLE;CLNDISDB=MedGen:C0005283,OMIM:613985,Orphanet:ORPHA848,SNOMED_CT:65959000|MedGen:CN169374|MedGen:CN235283;CLNDISDBINCL=.;CLNHGVS=NC_000011.10:g.5226735C>T;CLNREVSTAT=criteria_provided,_conflicting_interpretations;CLNSIG=Conflicting_interpretations_of_pathogenicity;CLNSIGCONF=Benign(2),Likely_benign(1),Uncertain_significance(1);CLNSIGINCL=446741:other;CLNVC=single_nucleotide_variant;CLNVCSO=SO:0001483;CLNVI=ARUP_Laboratories,_Molecular_Genetics_and_Genomics,ARUP_Laboratories:2263|HBVAR:334|OMIM_Allelic_Variant:141900.0212|OMIM_Allelic_Variant:141900.0408;GENEINFO=HBB:3043|LOC106099062:106099062|LOC107133510:107133510;MC=SO:0001583|missense_variant;ORIGIN=1;RS=33961886;Pangolin=ENSG00000244734.4|-24:0.02|-23:-0.0
chr11	5226738	993225	G	T	.	.	ALLELEID=981063;CLNDN=not_provided;CLNDISDB=MedGen:CN517202;CLNHGVS=NC_000011.10:g.5226738G>T;CLNREVSTAT=criteria_provided,_single_submitter;CLNSIG=Uncertain_significance;CLNVC=single_nucleotide_variant;CLNVCSO=SO:0001483;GENEINFO=HBB:3043|LOC106099062:106099062|LOC107133510:107133510;MC=SO:0001583|missense_variant;ORIGIN=0;Pangolin=ENSG00000244734.4|-27:0.01|-26:-0.0
chr11	5226741	495980	T	A	.	.	ALLELEID=487504;CLNDN=beta_Thalassemia|not_specified;CLNDISDB=MedGen:C0005283,OMIM:613985,Orphanet:ORPHA848,SNOMED_CT:65959000|MedGen:CN169374;CLNHGVS=NC_000011.10:g.5226741T>A;CLNREVSTAT=criteria_provided,_single_submitter;CLNSIG=Uncertain_significance;CLNVC=single_nucleotide_variant;CLNVCSO=SO:0001483;GENEINFO=HBB:3043|LOC106099062:106099062|LOC107133510:107133510;MC=SO:0001583|missense_variant;ORIGIN=1;RS=63750336;Pangolin=ENSG00000244734.4|-30:0.0|-29:-0.0
chr11	5226748	993533	A	T	.	.	ALLELEID=981744;CLNDN=none_provided;CLNDISDB=MedGen:CN235283;CLNHGVS=NC_000011.10:g.5226748A>T;CLNREVSTAT=criteria_provided,_single_submitter;CLNSIG=Uncertain_significance;CLNVC=single_nucleotide_variant;CLNVCSO=SO:0001483;CLNVI=ARUP_Laboratories,_Molecular_Genetics_and_Genomics,ARUP_Laboratories:2530428;GENEINFO=HBB:3043|LOC106099062:106099062|LOC107133510:107133510;MC=SO:0001583|missense_variant;ORIGIN=1;Pangolin=ENSG00000244734.4|-2:0.0|-37:-0.0
chr11	5226750	15170	C	T	.	.	ALLELEID=30209;CLNDN=HEMOGLOBIN_G_(COPENHAGEN)|none_provided|not_provided;CLNDISDB=.|MedGen:CN235283|MedGen:CN517202;CLNHGVS=NC_000011.10:g.5226750C>T;CLNREVSTAT=criteria_provided,_conflicting_interpretations;CLNSIG=Conflicting_interpretations_of_pathogenicity;CLNSIGCONF=Likely_benign(1),Uncertain_significance(1);CLNVC=single_nucleotide_variant;CLNVCSO=SO:0001483;CLNVI=ARUP_Laboratories,_Molecular_Genetics_and_Genomics,ARUP_Laboratories:2264|HBVAR:324|OMIM_Allelic_Variant:141900.0080;GENEINFO=HBB:3043|LOC106099062:106099062|LOC107133510:107133510;MC=SO:0001583|missense_variant;ORIGIN=1;RS=33932070;Pangolin=ENSG00000244734.4|49:0.0|49:-0.01
chr11	5226753	993224	C	G	.	.	ALLELEID=981064;CLNDN=not_provided;CLNDISDB=MedGen:CN517202;CLNHGVS=NC_000011.10:g.5226753C>G;CLNREVSTAT=criteria_provided,_single_submitter;CLNSIG=Uncertain_significance;CLNVC=single_nucleotide_variant;CLNVCSO=SO:0001483;GENEINFO=HBB:3043|LOC106099062:106099062|LOC107133510:107133510;MC=SO:0001583|missense_variant;ORIGIN=0;Pangolin=ENSG00000244734.4|-41:0.0|46:-0.01
chr11	5226761	619853	T	C	.	.	ALLELEID=611100;CLNDN=not_provided;CLNDISDB=MedGen:CN517202;CLNHGVS=NC_000011.10:g.5226761T>C;CLNREVSTAT=criteria_provided,_single_submitter;CLNSIG=Uncertain_significance;CLNVC=single_nucleotide_variant;CLNVCSO=SO:0001483;CLNVI=Quest_Diagnostics_Nichols_Institute_San_Juan_Capistrano:2840257;GENEINFO=HBB:3043|LOC106099062:106099062|LOC107133510:107133510;MC=SO:0001583|missense_variant;ORIGIN=1;RS=35262412;Pangolin=ENSG00000244734.4|38:0.01|-49:-0.0
chr11	5226767	15530	A	G	.	.	ALLELEID=30569;CLNDN=HEMOGLOBIN_DENVER|not_provided;CLNDISDB=.|MedGen:CN517202;CLNHGVS=NC_000011.10:g.5226767A>G;CLNREVSTAT=criteria_provided,_single_submitter;CLNSIG=Uncertain_significance;CLNVC=single_nucleotide_variant;CLNVCSO=SO:0001483;CLNVI=HBVAR:313|OMIM_Allelic_Variant:141900.0441;GENEINFO=HBB:3043|LOC106099062:106099062|LOC107133510:107133510;MC=SO:0001583|missense_variant;ORIGIN=1;RS=33926796;Pangolin=ENSG00000244734.4|32:0.0|32:-0.0
chr11	5226769	439134	C	A	.	.	ALLELEID=432692;CLNDN=beta_Thalassemia|none_provided|not_provided;CLNDISDB=MedGen:C0005283,OMIM:613985,Orphanet:ORPHA848,SNOMED_CT:65959000|MedGen:CN235283|MedGen:CN517202;CLNHGVS=NC_000011.10:g.5226769C>A;CLNREVSTAT=criteria_provided,_multiple_submitters,_no_conflicts;CLNSIG=Uncertain_significance;CLNVC=single_nucleotide_variant;CLNVCSO=SO:0001483;CLNVI=ARUP_Laboratories,_Molecular_Genetics_and_Genomics,ARUP_Laboratories:2268;GENEINFO=HBB:3043|LOC106099062:106099062|LOC107133510:107133510;MC=SO:0001583|missense_variant;ORIGIN=1;RS=33918778;Pangolin=ENSG00000244734.4|30:0.02|1:-0.0
chr11	5226770	15099	C	T	.	.	AF_EXAC=2e-05;ALLELEID=30138;CLNDN=HEMOGLOBIN_ATHENS-GEORGIA|none_provided|not_provided;CLNDISDB=.|MedGen:CN235283|MedGen:CN517202;CLNHGVS=NC_000011.10:g.5226770C>T;CLNREVSTAT=criteria_provided,_conflicting_interpretations;CLNSIG=Conflicting_interpretations_of_pathogenicity;CLNSIGCONF=Likely_benign(1),Uncertain_significance(1);CLNVC=single_nucleotide_variant;CLNVCSO=SO:0001483;CLNVI=ARUP_Laboratories,_Molecular_Genetics_and_Genomics,ARUP_Laboratories:2269|HBVAR:310|OMIM_Allelic_Variant:141900.0011|Quest_Diagnostics_Nichols_Institute_San_Juan_Capistrano:2841570;GENEINFO=HBB:3043|LOC106099062:106099062|LOC107133510:107133510;MC=SO:0001583|missense_variant;ORIGIN=1;RS=34831026;Pangolin=ENSG00000244734.4|29:0.02|-1:-0.0
chr11	5226772	801183	C	G	.	.	ALLELEID=789500;CLNDN=not_provided;CLNDISDB=MedGen:CN517202;CLNHGVS=NC_000011.10:g.5226772C>G;CLNREVSTAT=criteria_provided,_single_submitter;CLNSIG=Uncertain_significance;CLNVC=single_nucleotide_variant;CLNVCSO=SO:0001483;CLNVI=Quest_Diagnostics_Nichols_Institute_San_Juan_Capistrano:2850748;GENEINFO=HBB:3043|LOC106099062:106099062|LOC107133510:107133510;MC=SO:0001583|missense_variant;ORIGIN=1;RS=34663314;Pangolin=ENSG00000244734.4|-3:0.04|27:-0.01
chr11	5226774	811501	G	T	.	.	ALLELEID=799653;CLNDN=not_specified;CLNDISDB=MedGen:CN169374;CLNHGVS=NC_000011.10:g.5226774G>T;CLNREVSTAT=criteria_provided,_single_submitter;CLNSIG=Uncertain_significance;CLNVC=single_nucleotide_variant;CLNVCSO=SO:0001483;CLNVI=ARUP_Laboratories,_Molecular_Genetics_and_Genomics,ARUP_Laboratories:5232;GENEINFO=HBB:3043|LOC106099062:106099062|LOC107133510:107133510;MC=SO:0001583|missense_variant;ORIGIN=1;RS=11549407;Pangolin=ENSG00000244734.4|25:0.01|25:-0.01
chr11	5226792	15566	C	T	.	.	ALLELEID=30605;CLNDN=HEMOGLOBIN_RIO_CLARO|not_specified;CLNDISDB=.|MedGen:CN169374;CLNHGVS=NC_000011.10:g.5226792C>T;CLNREVSTAT=criteria_provided,_single_submitter;CLNSIG=Uncertain_significance;CLNVC=single_nucleotide_variant;CLNVCSO=SO:0001483;CLNVI=OMIM_Allelic_Variant:141900.0478;GENEINFO=HBB:3043|LOC106099062:106099062|LOC107133510:107133510;MC=SO:0001583|missense_variant;ORIGIN=1;RS=1141370;Pangolin=ENSG00000244734.4|7:0.01|7:-0.01
chr11	5226799	15368	C	A	.	.	AF_EXAC=0.00028;AF_TGP=0.0002;ALLELEID=30407;CLNDN=Heinz_body_anemia|not_specified|not_provided;CLNDISDB=Human_Phenotype_Ontology:HP:0005511,MONDO:MONDO:0007705,MedGen:C0700299,OMIM:140700|MedGen:CN169374|MedGen:CN517202;CLNHGVS=NC_000011.10:g.5226799C>A;CLNREVSTAT=criteria_provided,_multiple_submitters,_no_conflicts;CLNSIG=Uncertain_significance;CLNVC=single_nucleotide_variant;CLNVCSO=SO:0001483;CLNVI=HBVAR:289|OMIM_Allelic_Variant:141900.0278|Quest_Diagnostics_Nichols_Institute_San_Juan_Capistrano:2850674;GENEINFO=HBB:3043|LOC106099062:106099062|LOC107133510:107133510;MC=SO:0001583|missense_variant;ORIGIN=1;RS=1135071;Pangolin=ENSG00000244734.4|0:0.02|0:-0.03
chr11	5226805	496008	G	A	.	.	ALLELEID=487555;CLNDN=not_provided;CLNDISDB=MedGen:CN517202;CLNHGVS=NC_000011.10:g.5226805G>A;CLNREVSTAT=criteria_provided,_single_submitter;CLNSIG=Uncertain_significance;CLNVC=single_nucleotide_variant;CLNVCSO=SO:0001483;GENEINFO=HBB:3043|LOC106099062:106099062|LOC107133510:107133510;MC=SO:0001627|intron_variant;ORIGIN=1;RS=1554918048;Pangolin=ENSG00000244734.4|-6:0.0|-6:-0.01
chr11	5226813	619861	A	G	.	.	ALLELEID=611305;CLNDN=not_provided;CLNDISDB=MedGen:CN517202;CLNHGVS=NC_000011.10:g.5226813A>G;CLNREVSTAT=criteria_provided,_single_submitter;CLNSIG=Uncertain_significance;CLNVC=single_nucleotide_variant;CLNVCSO=SO:0001483;CLNVI=Quest_Diagnostics_Nichols_Institute_San_Juan_Capistrano:2846320;GENEINFO=HBB:3043|LOC106099062:106099062|LOC107133510:107133510;MC=SO:0001627|intron_variant;ORIGIN=1;RS=1428777319;Pangolin=ENSG00000244734.4|-14:0.0|-14:-0.01
chr11	5226813	993190	A	T	.	.	ALLELEID=981065;CLNDN=not_provided;CLNDISDB=MedGen:CN517202;CLNHGVS=NC_000011.10:g.5226813A>T;CLNREVSTAT=criteria_provided,_single_submitter;CLNSIG=Uncertain_significance;CLNVC=single_nucleotide_variant;CLNVCSO=SO:0001483;GENEINFO=HBB:3043|LOC106099062:106099062|LOC107133510:107133510;MC=SO:0001627|intron_variant;ORIGIN=0;Pangolin=ENSG00000244734.4|-14:0.01|-14:-0.02
chr11	5226822	36340	A	G	.	.	AF_ESP=0.00539;AF_EXAC=0.00173;AF_TGP=0.00639;ALLELEID=45004;CLNDN=beta_Thalassemia|none_provided|not_provided;CLNDISDB=MedGen:C0005283,OMIM:613985,Orphanet:ORPHA848,SNOMED_CT:65959000|MedGen:CN235283|MedGen:CN517202;CLNHGVS=NC_000011.10:g.5226822A>G;CLNREVSTAT=criteria_provided,_conflicting_interpretations;CLNSIG=Conflicting_interpretations_of_pathogenicity;CLNSIGCONF=Benign(2),Likely_benign(1),Uncertain_significance(2);CLNVC=single_nucleotide_variant;CLNVCSO=SO:0001483;CLNVI=ARUP_Laboratories,_Molecular_Genetics_and_Genomics,ARUP_Laboratories:2273|Quest_Diagnostics_Nichols_Institute_San_Juan_Capistrano:2850726|The_ITHANET_community_portal,_The_Cyprus_Institute_of_Neurology_and_Genetics:ithaID:3066;GENEINFO=HBB:3043|LOC106099062:106099062|LOC107133510:107133510;MC=SO:0001627|intron_variant;ORIGIN=1;RS=111851677;Pangolin=ENSG00000244734.4|20:0.0|-23:-0.01
chr11	5226823	496009	T	C	.	.	ALLELEID=487310;CLNDN=not_provided;CLNDISDB=MedGen:CN517202;CLNHGVS=NC_000011.10:g.5226823T>C;CLNREVSTAT=criteria_provided,_single_submitter;CLNSIG=Uncertain_significance;CLNVC=single_nucleotide_variant;CLNVCSO=SO:0001483;GENEINFO=HBB:3043|LOC106099062:106099062|LOC107133510:107133510;MC=SO:0001627|intron_variant;ORIGIN=1;RS=773687221;Pangolin=ENSG00000244734.4|-24:0.01|3:-0.0
chr11	5226924	15450	A	G	.	.	AF_EXAC=0.00015;ALLELEID=30489;CLNDN=Heinz_body_anemia|Hb_SS_disease|alpha_Thalassemia|Susceptibility_to_malaria|Erythrocytosis_6,_familial|beta_Thalassemia|Hemoglobin_E|Methemoglobinemia,_beta-globin_type|Fetal_hemoglobin_quantitative_trait_locus_1|Beta-thalassemia,_dominant_inclusion_body_type|Beta-plus-thalassemia|none_provided|not_provided;CLNDISDB=Human_Phenotype_Ontology:HP:0005511,MONDO:MONDO:0007705,MedGen:C0700299,OMIM:140700|MONDO:MONDO:0011382,MedGen:C0002895,OMIM:603903,Orphanet:ORPHA232,SNOMED_CT:127040003|MONDO:MONDO:0011399,MedGen:C0002312,OMIM:604131,Orphanet:ORPHA846,SNOMED_CT:68913001|MONDO:MONDO:0021024,MedGen:C1970028,OMIM:611162|MONDO:MONDO:0054801,MedGen:C4693822,OMIM:617980|MedGen:C0005283,OMIM:613985,Orphanet:ORPHA848,SNOMED_CT:65959000|MedGen:C0019024,SNOMED_CT:83815000|MedGen:C1840779,OMIM:617971|MedGen:C1841621,OMIM:141749|MedGen:C1858990,OMIM:603902|MedGen:C3841475|MedGen:CN235283|MedGen:CN517202;CLNHGVS=NC_000011.10:g.5226924A>G;CLNREVSTAT=criteria_provided,_conflicting_interpretations;CLNSIG=Conflicting_interpretations_of_pathogenicity;CLNSIGCONF=Pathogenic(8),Uncertain_significance(3);CLNVC=single_nucleotide_variant;CLNVCSO=SO:0001483;CLNVI=ARUP_Laboratories,_Molecular_Genetics_and_Genomics,ARUP_Laboratories:2274|Illumina_Clinical_Services_Laboratory,Illumina:1385861|OMIM_Allelic_Variant:141900.0360|The_ITHANET_community_portal,_The_Cyprus_Institute_of_Neurology_and_Genetics:ithaID:111;GENEINFO=HBB:3043|LOC106099062:106099062|LOC107133510:107133510;MC=SO:0001627|intron_variant;ORIGIN=33;RS=35724775;Pangolin=ENSG00000244734.4|22:0.11|6:-0.53
chr11	5226924	439165	A	T	.	.	ALLELEID=432696;CLNDN=not_specified;CLNDISDB=MedGen:CN169374;CLNHGVS=NC_000011.10:g.5226924A>T;CLNREVSTAT=criteria_provided,_single_submitter;CLNSIG=Uncertain_significance;CLNVC=single_nucleotide_variant;CLNVCSO=SO:0001483;GENEINFO=HBB:3043|LOC106099062:106099062|LOC107133510:107133510;MC=SO:0001627|intron_variant;ORIGIN=1;RS=35724775;Pangolin=ENSG00000244734.4|22:0.13|6:-0.57
chr11	5226926	496007	C	T	.	.	ALLELEID=487449;CLNDN=not_provided;CLNDISDB=MedGen:CN517202;CLNHGVS=NC_000011.10:g.5226926C>T;CLNREVSTAT=criteria_provided,_single_submitter;CLNSIG=Uncertain_significance;CLNVC=single_nucleotide_variant;CLNVCSO=SO:0001483;GENEINFO=HBB:3043|LOC106099062:106099062|LOC107133510:107133510;MC=SO:0001627|intron_variant;ORIGIN=1;RS=1377832836;Pangolin=ENSG00000244734.4|4:0.04|42:-0.03
chr11	5226937	879840	G	A	.	.	ALLELEID=868121;CLNDN=Hb_SS_disease|beta_Thalassemia|Hemoglobin_E|Fetal_hemoglobin_quantitative_trait_locus_1|not_specified;CLNDISDB=MONDO:MONDO:0011382,MedGen:C0002895,OMIM:603903,Orphanet:ORPHA232,SNOMED_CT:127040003|MedGen:C0005283,OMIM:613985,Orphanet:ORPHA848,SNOMED_CT:65959000|MedGen:C0019024,SNOMED_CT:83815000|MedGen:C1841621,OMIM:141749|MedGen:CN169374;CLNHGVS=NC_000011.10:g.5226937G>A;CLNREVSTAT=criteria_provided,_conflicting_interpretations;CLNSIG=Conflicting_interpretations_of_pathogenicity;CLNSIGCONF=Likely_benign(1),Uncertain_significance(4);CLNVC=single_nucleotide_variant;CLNVCSO=SO:0001483;CLNVI=Illumina_Clinical_Services_Laboratory,Illumina:703932;GENEINFO=HBB:3043|LOC106099062:106099062|LOC107133510:107133510;MC=SO:0001819|synonymous_variant;ORIGIN=1;Pangolin=ENSG00000244734.4|31:0.0|-7:-0.0
chr11	5226951	15358	A	T	.	.	ALLELEID=30397;CLNDN=HEMOGLOBIN_STRASBOURG|not_provided;CLNDISDB=.|MedGen:CN517202;CLNHGVS=NC_000011.10:g.5226951A>T;CLNREVSTAT=criteria_provided,_single_submitter;CLNSIG=Uncertain_significance;CLNVC=single_nucleotide_variant;CLNVCSO=SO:0001483;CLNVI=HBVAR:269|OMIM_Allelic_Variant:141900.0271|Quest_Diagnostics_Nichols_Institute_San_Juan_Capistrano:2850767|UniProtKB_(protein):P68871#VAR_002899;GENEINFO=HBB:3043|LOC106099062:106099062|LOC107133510:107133510;MC=SO:0001583|missense_variant;ORIGIN=1;RS=33945546;Pangolin=ENSG00000244734.4|-21:0.03|17:-0.02
chr11	5226952	496002	C	G	.	.	ALLELEID=487451;CLNDN=not_provided;CLNDISDB=MedGen:CN517202;CLNHGVS=NC_000011.10:g.5226952C>G;CLNREVSTAT=criteria_provided,_single_submitter;CLNSIG=Uncertain_significance;CLNVC=single_nucleotide_variant;CLNVCSO=SO:0001483;GENEINFO=HBB:3043|LOC106099062:106099062|LOC107133510:107133510;MC=SO:0001583|missense_variant;ORIGIN=1;RS=33929459;Pangolin=ENSG00000244734.4|-6:0.02|-22:-0.03
chr11	5226954	15149	T	A	.	.	ALLELEID=30188;CLNDN=HEMOGLOBIN_D_(GRANADA)|not_provided;CLNDISDB=.|MedGen:CN517202;CLNHGVS=NC_000011.10:g.5226954T>A;CLNREVSTAT=criteria_provided,_single_submitter;CLNSIG=Uncertain_significance;CLNVC=single_nucleotide_variant;CLNVCSO=SO:0001483;CLNVI=HBVAR:268|OMIM_Allelic_Variant:141900.0061|Quest_Diagnostics_Nichols_Institute_San_Juan_Capistrano:2847195|UniProtKB_(protein):P68871#VAR_002898;GENEINFO=HBB:3043|LOC106099062:106099062|LOC107133510:107133510;MC=SO:0001583|missense_variant;ORIGIN=1;RS=33936254;Pangolin=ENSG00000244734.4|14:0.02|-24:-0.2
chr11	5226954	15178	T	C	.	.	ALLELEID=30217;CLNDN=HEMOGLOBIN_G_(TAIPEI)|not_specified|not_provided;CLNDISDB=.|MedGen:CN169374|MedGen:CN517202;CLNHGVS=NC_000011.10:g.5226954T>C;CLNREVSTAT=criteria_provided,_conflicting_interpretations;CLNSIG=Conflicting_interpretations_of_pathogenicity;CLNSIGCONF=Likely_benign(1),Uncertain_significance(1);CLNVC=single_nucleotide_variant;CLNVCSO=SO:0001483;CLNVI=ARUP_Laboratories,_Molecular_Genetics_and_Genomics,ARUP_Laboratories:2285|HBVAR:265|OMIM_Allelic_Variant:141900.0088|Quest_Diagnostics_Nichols_Institute_San_Juan_Capistrano:2839716|UniProtKB_(protein):P68871#VAR_002895;GENEINFO=HBB:3043|LOC106099062:106099062|LOC107133510:107133510;MC=SO:0001583|missense_variant;ORIGIN=1;RS=33936254;Pangolin=ENSG00000244734.4|14:0.02|-24:-0.04
chr11	5226954	15171	T	G	.	.	AF_EXAC=2e-05;ALLELEID=30210;CLNDN=HEMOGLOBIN_G_(COUSHATTA)|HEMOGLOBIN_G_(HSIN-CHU)|HEMOGLOBIN_G_(SASKATOON)|HEMOGLOBIN_G_(TAEGU)|beta_Thalassemia|none_provided|not_provided;CLNDISDB=.|.|.|.|MedGen:C0005283,OMIM:613985,Orphanet:ORPHA848,SNOMED_CT:65959000|MedGen:CN235283|MedGen:CN517202;CLNHGVS=NC_000011.10:g.5226954T>G;CLNREVSTAT=criteria_provided,_conflicting_interpretations;CLNSIG=Conflicting_interpretations_of_pathogenicity;CLNSIGCONF=Benign(1),Likely_benign(3),Pathogenic(1),Uncertain_significance(1);CLNVC=single_nucleotide_variant;CLNVCSO=SO:0001483;CLNVI=ARUP_Laboratories,_Molecular_Genetics_and_Genomics,ARUP_Laboratories:2286|HBVAR:266|Illumina_Clinical_Services_Laboratory,Illumina:747764|OMIM_Allelic_Variant:141900.0081|Quest_Diagnostics_Nichols_Institute_San_Juan_Capistrano:2841991|UniProtKB_(protein):P68871#VAR_002894;GENEINFO=HBB:3043|LOC106099062:106099062|LOC107133510:107133510;MC=SO:0001583|missense_variant;ORIGIN=33;RS=33936254;Pangolin=ENSG00000244734.4|-8:0.01|-24:-0.03
chr11	5226955	15151	C	G	.	.	AF_EXAC=6e-05;ALLELEID=30190;CLNDN=HEMOGLOBIN_D_(IRAN)|not_specified|none_provided|not_provided;CLNDISDB=.|MedGen:CN169374|MedGen:CN235283|MedGen:CN517202;CLNHGVS=NC_000011.10:g.5226955C>G;CLNREVSTAT=criteria_provided,_conflicting_interpretations;CLNSIG=Conflicting_interpretations_of_pathogenicity;CLNSIGCONF=Likely_benign(2),Uncertain_significance(1);CLNVC=single_nucleotide_variant;CLNVCSO=SO:0001483;CLNVI=ARUP_Laboratories,_Molecular_Genetics_and_Genomics,ARUP_Laboratories:2288|HBVAR:267|OMIM_Allelic_Variant:141900.0063|Quest_Diagnostics_Nichols_Institute_San_Juan_Capistrano:2833918|UniProtKB_(protein):P68871#VAR_002897;GENEINFO=HBB:3043|LOC106099062:106099062|LOC107133510:107133510;MC=SO:0001583|missense_variant;ORIGIN=1;RS=33959855;Pangolin=ENSG00000244734.4|-9:0.02|-25:-0.03
chr11	5226955	15162	C	T	.	.	ALLELEID=30201;CLNDN=HEMOGLOBIN_E_(SASKATOON)|not_provided;CLNDISDB=.|MedGen:CN517202;CLNHGVS=NC_000011.10:g.5226955C>T;CLNREVSTAT=criteria_provided,_single_submitter;CLNSIG=Uncertain_significance;CLNVC=single_nucleotide_variant;CLNVCSO=SO:0001483;CLNVI=ARUP_Laboratories,_Molecular_Genetics_and_Genomics,ARUP_Laboratories:7796|HBVAR:264|OMIM_Allelic_Variant:141900.0072|UniProtKB_(protein):P68871#VAR_002896;GENEINFO=HBB:3043|LOC106099062:106099062|LOC107133510:107133510;MC=SO:0001583|missense_variant;ORIGIN=1;RS=33959855;Pangolin=ENSG00000244734.4|13:0.02|-25:-0.11
chr11	5226965	496001	C	T	.	.	ALLELEID=487559;CLNDN=not_specified|not_provided;CLNDISDB=MedGen:CN169374|MedGen:CN517202;CLNHGVS=NC_000011.10:g.5226965C>T;CLNREVSTAT=criteria_provided,_conflicting_interpretations;CLNSIG=Conflicting_interpretations_of_pathogenicity;CLNSIGCONF=Likely_benign(1),Uncertain_significance(1);CLNVC=single_nucleotide_variant;CLNVCSO=SO:0001483;CLNVI=Quest_Diagnostics_Nichols_Institute_San_Juan_Capistrano:2852583;GENEINFO=HBB:3043|LOC106099062:106099062|LOC107133510:107133510;MC=SO:0001819|synonymous_variant;ORIGIN=1;RS=1554918177;Pangolin=ENSG00000244734.4|3:0.34|-35:-0.38
chr11	5226966	496000	A	C	.	.	ALLELEID=487512;CLNDN=not_specified|not_provided;CLNDISDB=MedGen:CN169374|MedGen:CN517202;CLNHGVS=NC_000011.10:g.5226966A>C;CLNREVSTAT=criteria_provided,_multiple_submitters,_no_conflicts;CLNSIG=Uncertain_significance;CLNVC=single_nucleotide_variant;CLNVCSO=SO:0001483;CLNVI=Quest_Diagnostics_Nichols_Institute_San_Juan_Capistrano:2851413;GENEINFO=HBB:3043|LOC106099062:106099062|LOC107133510:107133510;MC=SO:0001583|missense_variant;ORIGIN=1;RS=35382661;Pangolin=ENSG00000244734.4|30:0.0|-36:-0.05
chr11	5226972	15213	C	T	.	.	AF_EXAC=2e-05;ALLELEID=30252;CLNDN=HEMOGLOBIN_J_(BALTIMORE)|not_specified|none_provided|not_provided;CLNDISDB=.|MedGen:CN169374|MedGen:CN235283|MedGen:CN517202;CLNHGVS=NC_000011.10:g.5226972C>T;CLNREVSTAT=criteria_provided,_conflicting_interpretations;CLNSIG=Conflicting_interpretations_of_pathogenicity;CLNSIGCONF=Benign(1),Uncertain_significance(2);CLNVC=single_nucleotide_variant;CLNVCSO=SO:0001483;CLNVI=ARUP_Laboratories,_Molecular_Genetics_and_Genomics,ARUP_Laboratories:2292|HBVAR:247|OMIM_Allelic_Variant:141900.0123|Quest_Diagnostics_Nichols_Institute_San_Juan_Capistrano:2834227|UniProtKB_(protein):P68871#VAR_002880;GENEINFO=HBB:3043|LOC106099062:106099062|LOC107133510:107133510;MC=SO:0001583|missense_variant;ORIGIN=1;RS=33962676;Pangolin=ENSG00000244734.4|-42:0.03|-42:-0.0
chr11	5226977	440467	C	T	.	.	AF_EXAC=3e-05;ALLELEID=432698;CLNDN=not_specified;CLNDISDB=MedGen:CN169374;CLNHGVS=NC_000011.10:g.5226977C>T;CLNREVSTAT=criteria_provided,_conflicting_interpretations;CLNSIG=Conflicting_interpretations_of_pathogenicity;CLNSIGCONF=Likely_benign(1),Uncertain_significance(1);CLNVC=single_nucleotide_variant;CLNVCSO=SO:0001483;GENEINFO=HBB:3043|LOC106099062:106099062|LOC107133510:107133510;MC=SO:0001819|synonymous_variant;ORIGIN=1;RS=762782573;Pangolin=ENSG00000244734.4|-9:0.0|-47:-0.04
chr11	5226978	15355	A	C	.	.	ALLELEID=30394;CLNDN=HEMOGLOBIN_SOGN|beta_Thalassemia|not_specified|not_provided;CLNDISDB=.|MedGen:C0005283,OMIM:613985,Orphanet:ORPHA848,SNOMED_CT:65959000|MedGen:CN169374|MedGen:CN517202;CLNHGVS=NC_000011.10:g.5226978A>C;CLNREVSTAT=criteria_provided,_multiple_submitters,_no_conflicts;CLNSIG=Uncertain_significance;CLNVC=single_nucleotide_variant;CLNVCSO=SO:0001483;CLNVI=HBVAR:243|OMIM_Allelic_Variant:141900.0264|UniProtKB_(protein):P68871#VAR_002877;GENEINFO=HBB:3043|LOC106099062:106099062|LOC107133510:107133510;MC=SO:0001583|missense_variant;ORIGIN=1;RS=33935445;Pangolin=ENSG00000244734.4|-48:0.01|-10:-0.0
chr11	5226978	15341	A	G	.	.	ALLELEID=30380;CLNDN=HEMOGLOBIN_SAKI|not_provided;CLNDISDB=.|MedGen:CN517202;CLNHGVS=NC_000011.10:g.5226978A>G;CLNREVSTAT=criteria_provided,_single_submitter;CLNSIG=Uncertain_significance;CLNVC=single_nucleotide_variant;CLNVCSO=SO:0001483;CLNVI=HBVAR:244|OMIM_Allelic_Variant:141900.0251|Quest_Diagnostics_Nichols_Institute_San_Juan_Capistrano:2838952|UniProtKB_(protein):P68871#VAR_002876;GENEINFO=HBB:3043|LOC106099062:106099062|LOC107133510:107133510;MC=SO:0001583|missense_variant;ORIGIN=1;RS=33935445;Pangolin=ENSG00000244734.4|-48:0.02|48:-0.0
chr11	5226981	619858	G	A	.	.	ALLELEID=611101;CLNDN=not_specified|not_provided;CLNDISDB=MedGen:CN169374|MedGen:CN517202;CLNHGVS=NC_000011.10:g.5226981G>A;CLNREVSTAT=criteria_provided,_multiple_submitters,_no_conflicts;CLNSIG=Uncertain_significance;CLNVC=single_nucleotide_variant;CLNVCSO=SO:0001483;CLNVI=Quest_Diagnostics_Nichols_Institute_San_Juan_Capistrano:2847489;GENEINFO=HBB:3043|LOC106099062:106099062|LOC107133510:107133510;MC=SO:0001583|missense_variant;ORIGIN=1;RS=35203747;Pangolin=ENSG00000244734.4|-35:0.0|45:-0.0
chr11	5226988	15535	C	A	.	.	ALLELEID=30574;CLNDN=HEMOGLOBIN_WASHTENAW|not_provided;CLNDISDB=.|MedGen:CN517202;CLNHGVS=NC_000011.10:g.5226988C>A;CLNREVSTAT=criteria_provided,_single_submitter;CLNSIG=Uncertain_significance;CLNVC=single_nucleotide_variant;CLNVCSO=SO:0001483;CLNVI=HBVAR:241|OMIM_Allelic_Variant:141900.0446|Quest_Diagnostics_Nichols_Institute_San_Juan_Capistrano:2846061;GENEINFO=HBB:3043|LOC106099062:106099062|LOC107133510:107133510;MC=SO:0001583|missense_variant;ORIGIN=1;RS=33974228;Pangolin=ENSG00000244734.4|2:0.0|-20:-0.01
chr11	5226988	15189	C	T	.	.	AF_EXAC=5e-05;ALLELEID=30228;CLNDN=HEMOGLOBIN_HAMILTON|Hb_SS_disease|beta_Thalassemia|Hemoglobin_E|Fetal_hemoglobin_quantitative_trait_locus_1|not_provided;CLNDNINCL=HEMOGLOBIN_O_(TIBESTI);CLNDISDB=.|MONDO:MONDO:0011382,MedGen:C0002895,OMIM:603903,Orphanet:ORPHA232,SNOMED_CT:127040003|MedGen:C0005283,OMIM:613985,Orphanet:ORPHA848,SNOMED_CT:65959000|MedGen:C0019024,SNOMED_CT:83815000|MedGen:C1841621,OMIM:141749|MedGen:CN517202;CLNDISDBINCL=.;CLNHGVS=NC_000011.10:g.5226988C>T;CLNREVSTAT=criteria_provided,_multiple_submitters,_no_conflicts;CLNSIG=Uncertain_significance;CLNSIGINCL=446746:other;CLNVC=single_nucleotide_variant;CLNVCSO=SO:0001483;CLNVI=ARUP_Laboratories,_Molecular_Genetics_and_Genomics,ARUP_Laboratories:7718|HBVAR:239|Illumina_Clinical_Services_Laboratory,Illumina:843030|OMIM_Allelic_Variant:141900.0099|OMIM_Allelic_Variant:141900.0507|Quest_Diagnostics_Nichols_Institute_San_Juan_Capistrano:2832167|UniProtKB_(protein):P68871#VAR_002874;GENEINFO=HBB:3043|LOC106099062:106099062|LOC107133510:107133510;MC=SO:0001583|missense_variant;ORIGIN=1;RS=33974228;Pangolin=ENSG00000244734.4|-21:0.0|38:-0.0
chr11	5226989	439155	G	T	.	.	ALLELEID=432700;CLNDN=beta_Thalassemia|none_provided|not_provided;CLNDISDB=MedGen:C0005283,OMIM:613985,Orphanet:ORPHA848,SNOMED_CT:65959000|MedGen:CN235283|MedGen:CN517202;CLNHGVS=NC_000011.10:g.5226989G>T;CLNREVSTAT=criteria_provided,_conflicting_interpretations;CLNSIG=Conflicting_interpretations_of_pathogenicity;CLNSIGCONF=Likely_benign(1),Uncertain_significance(2);CLNVC=single_nucleotide_variant;CLNVCSO=SO:0001483;CLNVI=ARUP_Laboratories,_Molecular_Genetics_and_Genomics,ARUP_Laboratories:2296|Quest_Diagnostics_Nichols_Institute_San_Juan_Capistrano:2837744;GENEINFO=HBB:3043|LOC106099062:106099062|LOC107133510:107133510;MC=SO:0001819|synonymous_variant;ORIGIN=1;RS=35799536;Pangolin=ENSG00000244734.4|-21:0.0|50:-0.09
chr11	5226999	15176	T	C	.	.	AF_EXAC=1e-05;ALLELEID=30215;CLNDN=HEMOGLOBIN_G_(SAN_JOSE)|not_specified|none_provided|not_provided;CLNDISDB=.|MedGen:CN169374|MedGen:CN235283|MedGen:CN517202;CLNHGVS=NC_000011.10:g.5226999T>C;CLNREVSTAT=criteria_provided,_conflicting_interpretations;CLNSIG=Conflicting_interpretations_of_pathogenicity;CLNSIGCONF=Likely_benign(2),Uncertain_significance(1);CLNVC=single_nucleotide_variant;CLNVCSO=SO:0001483;CLNVI=ARUP_Laboratories,_Molecular_Genetics_and_Genomics,ARUP_Laboratories:2298|HBVAR:230|OMIM_Allelic_Variant:141900.0086|Quest_Diagnostics_Nichols_Institute_San_Juan_Capistrano:2841130|UniProtKB_(protein):P68871#VAR_002866;GENEINFO=HBB:3043|LOC106099062:106099062|LOC107133510:107133510;MC=SO:0001583|missense_variant;ORIGIN=1;RS=34387455;Pangolin=ENSG00000244734.4|27:0.01|40:-0.15
chr11	5227006	15540	G	A	.	.	AF_EXAC=1e-05;AF_TGP=0.0002;ALLELEID=30579;CLNDN=HEMOGLOBIN_TYNE|none_provided|not_provided;CLNDISDB=.|MedGen:CN235283|MedGen:CN517202;CLNHGVS=NC_000011.10:g.5227006G>A;CLNREVSTAT=criteria_provided,_multiple_submitters,_no_conflicts;CLNSIG=Uncertain_significance;CLNVC=single_nucleotide_variant;CLNVCSO=SO:0001483;CLNVI=ARUP_Laboratories,_Molecular_Genetics_and_Genomics,ARUP_Laboratories:7572|HBVAR:225|OMIM_Allelic_Variant:141900.0451|Quest_Diagnostics_Nichols_Institute_San_Juan_Capistrano:2842782;GENEINFO=HBB:3043|LOC106099062:106099062|LOC107133510:107133510;MC=SO:0001583|missense_variant;ORIGIN=1;RS=33912272;Pangolin=ENSG00000244734.4|-38:0.0|33:-0.02
chr11	5227011	439132	A	T	.	.	ALLELEID=432703;CLNDN=not_specified;CLNDISDB=MedGen:CN169374;CLNHGVS=NC_000011.10:g.5227011A>T;CLNREVSTAT=criteria_provided,_single_submitter;CLNSIG=Uncertain_significance;CLNVC=single_nucleotide_variant;CLNVCSO=SO:0001483;GENEINFO=HBB:3043|LOC106099062:106099062|LOC107133510:107133510;MC=SO:0001583|missense_variant;ORIGIN=1;RS=63750720;Pangolin=ENSG00000244734.4|28:0.01|28:-0.01
chr11	5227012	632844	G	T	.	.	ALLELEID=621362;CLNDN=beta_Thalassemia|not_specified;CLNDISDB=MedGen:C0005283,OMIM:613985,Orphanet:ORPHA848,SNOMED_CT:65959000|MedGen:CN169374;CLNHGVS=NC_000011.10:g.5227012G>T;CLNREVSTAT=criteria_provided,_single_submitter;CLNSIG=Uncertain_significance;CLNVC=single_nucleotide_variant;CLNVCSO=SO:0001483;GENEINFO=HBB:3043|LOC106099062:106099062|LOC107133510:107133510;MC=SO:0001583|missense_variant;ORIGIN=1;RS=34126315;Pangolin=ENSG00000244734.4|30:0.0|27:-0.03
chr11	5227014	15261	T	G	.	.	ALLELEID=30300;CLNDN=not_specified;CLNDISDB=MedGen:CN169374;CLNHGVS=NC_000011.10:g.5227014T>G;CLNREVSTAT=criteria_provided,_single_submitter;CLNSIG=Uncertain_significance;CLNVC=single_nucleotide_variant;CLNVCSO=SO:0001483;CLNVI=HBVAR:714|OMIM_Allelic_Variant:141900.0171;GENEINFO=HBB:3043|LOC106099062:106099062|LOC107133510:107133510;MC=SO:0001583|missense_variant;ORIGIN=1;RS=33983205;Pangolin=ENSG00000244734.4|25:0.02|25:-0.06
chr11	5227017	15323	A	G	.	.	ALLELEID=30362;CLNDN=HEMOGLOBIN_RALEIGH|not_specified|none_provided;CLNDISDB=.|MedGen:CN169374|MedGen:CN235283;CLNHGVS=NC_000011.10:g.5227017A>G;CLNREVSTAT=criteria_provided,_multiple_submitters,_no_conflicts;CLNSIG=Uncertain_significance;CLNVC=single_nucleotide_variant;CLNVCSO=SO:0001483;CLNVI=ARUP_Laboratories,_Molecular_Genetics_and_Genomics,ARUP_Laboratories:2305|OMIM_Allelic_Variant:141900.0233|UniProtKB_(protein):P68871#VAR_002856;GENEINFO=HBB:3043|LOC106099062:106099062|LOC107133510:107133510;MC=SO:0001583|missense_variant;ORIGIN=1;RS=33949930;Pangolin=ENSG00000244734.4|22:0.03|9:-0.0
chr11	5227018	15359	C	T	.	.	ALLELEID=30398;CLNDN=HEMOGLOBIN_SOUTH_FLORIDA|not_specified;CLNDISDB=.|MedGen:CN169374;CLNHGVS=NC_000011.10:g.5227018C>T;CLNREVSTAT=criteria_provided,_multiple_submitters,_no_conflicts;CLNSIG=Uncertain_significance;CLNVC=single_nucleotide_variant;CLNVCSO=SO:0001483;CLNVI=OMIM_Allelic_Variant:141900.0266;GENEINFO=HBB:3043|LOC106099062:106099062|LOC107133510:107133510;MC=SO:0001583|missense_variant;ORIGIN=1;RS=33958358;Pangolin=ENSG00000244734.4|21:0.0|21:-0.01
chr11	5227025	918087	G	A	.	.	ALLELEID=915038;CLNDN=not_specified;CLNDISDB=MedGen:CN169374;CLNHGVS=NC_000011.10:g.5227025G>A;CLNREVSTAT=criteria_provided,_single_submitter;CLNSIG=Uncertain_significance;CLNVC=single_nucleotide_variant;CLNVCSO=SO:0001483;GENEINFO=HBB:3043|LOC106099062:106099062|LOC107133510:107133510;MC=SO:0001623|5_prime_UTR_variant;ORIGIN=1;Pangolin=ENSG00000244734.4|1:0.04|14:-0.03
chr11	5227031	619852	T	C	.	.	AF_EXAC=3e-05;ALLELEID=611102;CLNDN=not_specified|not_provided;CLNDISDB=MedGen:CN169374|MedGen:CN517202;CLNHGVS=NC_000011.10:g.5227031T>C;CLNREVSTAT=criteria_provided,_multiple_submitters,_no_conflicts;CLNSIG=Uncertain_significance;CLNVC=single_nucleotide_variant;CLNVCSO=SO:0001483;CLNVI=Quest_Diagnostics_Nichols_Institute_San_Juan_Capistrano:2845985;GENEINFO=HBB:3043|LOC106099062:106099062|LOC107133510:107133510;MC=SO:0001623|5_prime_UTR_variant;ORIGIN=1;RS=747545656;Pangolin=ENSG00000244734.4|-1:0.04|-5:-0.04
chr11	5227036	36290	G	T	.	.	ALLELEID=44954;CLNDN=beta_Thalassemia;CLNDISDB=MedGen:C0005283,OMIM:613985,Orphanet:ORPHA848,SNOMED_CT:65959000;CLNHGVS=NC_000011.10:g.5227036G>T;CLNREVSTAT=criteria_provided,_single_submitter;CLNSIG=Uncertain_significance;CLNVC=single_nucleotide_variant;CLNVCSO=SO:0001483;GENEINFO=HBB:3043|LOC106099062:106099062|LOC107133510:107133510;MC=SO:0001623|5_prime_UTR_variant;ORIGIN=1;RS=193922550;Pangolin=ENSG00000244734.4|6:0.0|3:-0.07
chr11	5227042	981109	A	G	.	.	ALLELEID=969172;CLNDN=not_specified;CLNDISDB=MedGen:CN169374;CLNHGVS=NC_000011.10:g.5227042A>G;CLNREVSTAT=criteria_provided,_single_submitter;CLNSIG=Uncertain_significance;CLNVC=single_nucleotide_variant;CLNVCSO=SO:0001483;GENEINFO=HBB:3043|LOC106099062:106099062|LOC107133510:107133510;MC=SO:0001623|5_prime_UTR_variant;ORIGIN=1;Pangolin=ENSG00000244734.4|-3:0.05|-16:-0.02
chr11	5227044	495985	T	C	.	.	ALLELEID=487531;CLNDN=not_provided;CLNDISDB=MedGen:CN517202;CLNHGVS=NC_000011.10:g.5227044T>C;CLNREVSTAT=criteria_provided,_single_submitter;CLNSIG=Uncertain_significance;CLNVC=single_nucleotide_variant;CLNVCSO=SO:0001483;GENEINFO=HBB:3043|LOC106099062:106099062|LOC107133510:107133510;MC=SO:0001623|5_prime_UTR_variant;ORIGIN=1;RS=1010004981;Pangolin=ENSG00000244734.4|-5:0.01|-18:-0.03
chr11	5227046	265987	A	G	.	.	ALLELEID=260797;CLNDN=beta_Thalassemia;CLNDISDB=MedGen:C0005283,OMIM:613985,Orphanet:ORPHA848,SNOMED_CT:65959000;CLNHGVS=NC_000011.10:g.5227046A>G;CLNREVSTAT=no_assertion_criteria_provided;CLNSIG=Uncertain_significance;CLNVC=single_nucleotide_variant;CLNVCSO=SO:0001483;GENEINFO=HBB:3043|LOC106099062:106099062|LOC107133510:107133510;MC=SO:0001623|5_prime_UTR_variant;ORIGIN=1;RS=886039874;Pangolin=ENSG00000244734.4|-7:0.02|-20:-0.03
chr11	5227052	36291	G	A	.	.	AF_ESP=8e-05;ALLELEID=44955;CLNDN=Hb_SS_disease|beta_Thalassemia|Hemoglobin_E|Fetal_hemoglobin_quantitative_trait_locus_1|none_provided|not_provided;CLNDISDB=MONDO:MONDO:0011382,MedGen:C0002895,OMIM:603903,Orphanet:ORPHA232,SNOMED_CT:127040003|MedGen:C0005283,OMIM:613985,Orphanet:ORPHA848,SNOMED_CT:65959000|MedGen:C0019024,SNOMED_CT:83815000|MedGen:C1841621,OMIM:141749|MedGen:CN235283|MedGen:CN517202;CLNHGVS=NC_000011.10:g.5227052G>A;CLNREVSTAT=criteria_provided,_conflicting_interpretations;CLNSIG=Conflicting_interpretations_of_pathogenicity;CLNSIGCONF=Benign(2),Likely_benign(1),Uncertain_significance(4);CLNVC=single_nucleotide_variant;CLNVCSO=SO:0001483;CLNVI=ARUP_Laboratories,_Molecular_Genetics_and_Genomics,ARUP_Laboratories:2307|Illumina_Clinical_Services_Laboratory,Illumina:651627|Quest_Diagnostics_Nichols_Institute_San_Juan_Capistrano:2832548|The_ITHANET_community_portal,_The_Cyprus_Institute_of_Neurology_and_Genetics:ithaID:37;GENEINFO=HBB:3043|LOC106099062:106099062|LOC107133510:107133510;MC=SO:0001623|5_prime_UTR_variant;ORIGIN=1;RS=63750628;Pangolin=ENSG00000244734.4|-13:0.05|-26:-0.01
chr11	5227072	36293	A	G	.	.	AF_ESP=0.00069;AF_EXAC=0.00017;AF_TGP=0.0002;ALLELEID=44957;CLNDN=not_specified|not_provided;CLNDISDB=MedGen:CN169374|MedGen:CN517202;CLNHGVS=NC_000011.10:g.5227072A>G;CLNREVSTAT=criteria_provided,_multiple_submitters,_no_conflicts;CLNSIG=Uncertain_significance;CLNVC=single_nucleotide_variant;CLNVCSO=SO:0001483;CLNVI=Quest_Diagnostics_Nichols_Institute_San_Juan_Capistrano:2829476;GENEINFO=HBB:3043|LOC106099062:106099062|LOC107133510:107133510;ORIGIN=1;RS=386134236;Pangolin=ENSG00000244734.4|-46:0.0|-33:-0.02
chr11	5227092	496003	C	T	.	.	ALLELEID=487454;CLNDN=not_provided;CLNDISDB=MedGen:CN517202;CLNHGVS=NC_000011.10:g.5227092C>T;CLNREVSTAT=criteria_provided,_single_submitter;CLNSIG=Uncertain_significance;CLNVC=single_nucleotide_variant;CLNVCSO=SO:0001483;GENEINFO=HBB:3043|LOC106099062:106099062|LOC107133510:107133510;ORIGIN=1;RS=1554918264;Pangolin=ENSG00000244734.4|-50:0.0|-6:-0.0
chr11	5227094	496004	G	A	.	.	ALLELEID=487312;CLNDN=not_provided;CLNDISDB=MedGen:CN517202;CLNHGVS=NC_000011.10:g.5227094G>A;CLNREVSTAT=criteria_provided,_single_submitter;CLNSIG=Uncertain_significance;CLNVC=single_nucleotide_variant;CLNVCSO=SO:0001483;GENEINFO=HBB:3043|LOC106099062:106099062|LOC107133510:107133510;ORIGIN=1;RS=1554918265;Pangolin=ENSG00000244734.4|28:0.0|-10:-0.0
chr11	5227096	36294	C	G	.	.	ALLELEID=44958;CLNDN=beta_Thalassemia|not_specified|not_provided;CLNDISDB=MedGen:C0005283,OMIM:613985,Orphanet:ORPHA848,SNOMED_CT:65959000|MedGen:CN169374|MedGen:CN517202;CLNHGVS=NC_000011.10:g.5227096C>G;CLNREVSTAT=criteria_provided,_conflicting_interpretations;CLNSIG=Conflicting_interpretations_of_pathogenicity;CLNSIGCONF=Likely_pathogenic(1),Uncertain_significance(1);CLNVC=single_nucleotide_variant;CLNVCSO=SO:0001483;CLNVI=The_ITHANET_community_portal,_The_Cyprus_Institute_of_Neurology_and_Genetics:ithaID:32;GENEINFO=HBB:3043|LOC106099062:106099062|LOC107133510:107133510;ORIGIN=1;RS=63750400;Pangolin=ENSG00000244734.4|-27:0.0|-45:-0.0
chr11	5227096	619859	C	T	.	.	ALLELEID=611307;CLNDN=not_provided;CLNDISDB=MedGen:CN517202;CLNHGVS=NC_000011.10:g.5227096C>T;CLNREVSTAT=criteria_provided,_single_submitter;CLNSIG=Uncertain_significance;CLNVC=single_nucleotide_variant;CLNVCSO=SO:0001483;CLNVI=Quest_Diagnostics_Nichols_Institute_San_Juan_Capistrano:2400667;GENEINFO=HBB:3043|LOC106099062:106099062|LOC107133510:107133510;ORIGIN=1;RS=63750400;Pangolin=ENSG00000244734.4|-5:0.0|1:-0.0
chr11	5227103	439163	G	A	.	.	ALLELEID=432705;CLNDN=beta_Thalassemia|not_specified|not_provided;CLNDISDB=MedGen:C0005283,OMIM:613985,Orphanet:ORPHA848,SNOMED_CT:65959000|MedGen:CN169374|MedGen:CN517202;CLNHGVS=NC_000011.10:g.5227103G>A;CLNREVSTAT=criteria_provided,_conflicting_interpretations;CLNSIG=Conflicting_interpretations_of_pathogenicity;CLNSIGCONF=Pathogenic(1),Uncertain_significance(1);CLNVC=single_nucleotide_variant;CLNVCSO=SO:0001483;CLNVI=The_ITHANET_community_portal,_The_Cyprus_Institute_of_Neurology_and_Genetics:ithaID:19;GENEINFO=HBB:3043|LOC106099062:106099062|LOC107133510:107133510;ORIGIN=1;RS=34500389;Pangolin=ENSG00000244734.4|50:0.0|29:-0.0
chr11	5227104	496006	C	A	.	.	ALLELEID=487536;CLNDN=not_provided;CLNDISDB=MedGen:CN517202;CLNHGVS=NC_000011.10:g.5227104C>A;CLNREVSTAT=criteria_provided,_single_submitter;CLNSIG=Uncertain_significance;CLNVC=single_nucleotide_variant;CLNVCSO=SO:0001483;GENEINFO=HBB:3043|LOC106099062:106099062|LOC107133510:107133510;ORIGIN=1;RS=1160543272;Pangolin=ENSG00000244734.4|28:0.0|49:-0.0
chr11	5227112	801194	T	G	.	.	ALLELEID=789684;CLNDN=beta_Thalassemia|not_provided;CLNDISDB=MedGen:C0005283,OMIM:613985,Orphanet:ORPHA848,SNOMED_CT:65959000|MedGen:CN517202;CLNHGVS=NC_000011.10:g.5227112T>G;CLNREVSTAT=criteria_provided,_single_submitter;CLNSIG=Uncertain_significance;CLNVC=single_nucleotide_variant;CLNVCSO=SO:0001483;CLNVI=Quest_Diagnostics_Nichols_Institute_San_Juan_Capistrano:2850598|The_ITHANET_community_portal,_The_Cyprus_Institute_of_Neurology_and_Genetics:ithaID:2172;GENEINFO=HBB:3043|LOC106099062:106099062|LOC107133510:107133510;ORIGIN=1;RS=1589893790;Pangolin=ENSG00000244734.4|41:0.0|-2:-0.0
chr11	5227113	632842	G	A	.	.	ALLELEID=621819;CLNDN=not_specified;CLNDISDB=MedGen:CN169374;CLNHGVS=NC_000011.10:g.5227113G>A;CLNREVSTAT=criteria_provided,_single_submitter;CLNSIG=Uncertain_significance;CLNVC=single_nucleotide_variant;CLNVCSO=SO:0001483;GENEINFO=HBB:3043|LOC106099062:106099062|LOC107133510:107133510;ORIGIN=1;RS=397515291;Pangolin=ENSG00000244734.4|40:0.0|19:-0.0
chr11	5227113	36298	G	C	.	.	ALLELEID=44962;CLNDN=beta_Thalassemia|not_specified|not_provided;CLNDISDB=MedGen:C0005283,OMIM:613985,Orphanet:ORPHA848,SNOMED_CT:65959000|MedGen:CN169374|MedGen:CN517202;CLNHGVS=NC_000011.10:g.5227113G>C;CLNREVSTAT=criteria_provided,_conflicting_interpretations;CLNSIG=Conflicting_interpretations_of_pathogenicity;CLNSIGCONF=Benign(1),Uncertain_significance(2);CLNVC=single_nucleotide_variant;CLNVCSO=SO:0001483;CLNVI=ARUP_Laboratories,_Molecular_Genetics_and_Genomics,ARUP_Laboratories:43089|Quest_Diagnostics_Nichols_Institute_San_Juan_Capistrano:2830293;GENEINFO=HBB:3043|LOC106099062:106099062|LOC107133510:107133510;ORIGIN=1;RS=397515291;Pangolin=ENSG00000244734.4|40:0.0|1:-0.0
chr11	5227114	993191	G	T	.	.	ALLELEID=981067;CLNDN=not_provided;CLNDISDB=MedGen:CN517202;CLNHGVS=NC_000011.10:g.5227114G>T;CLNREVSTAT=criteria_provided,_single_submitter;CLNSIG=Uncertain_significance;CLNVC=single_nucleotide_variant;CLNVCSO=SO:0001483;GENEINFO=HBB:3043|LOC106099062:106099062|LOC107133510:107133510;ORIGIN=0;Pangolin=ENSG00000244734.4|39:0.0|18:-0.0
chr11	5227121	495972	C	T	.	.	AF_TGP=0.0006;ALLELEID=487561;CLNDN=beta_Thalassemia|not_provided;CLNDISDB=MedGen:C0005283,OMIM:613985,Orphanet:ORPHA848,SNOMED_CT:65959000|MedGen:CN517202;CLNHGVS=NC_000011.10:g.5227121C>T;CLNREVSTAT=criteria_provided,_multiple_submitters,_no_conflicts;CLNSIG=Uncertain_significance;CLNVC=single_nucleotide_variant;CLNVCSO=SO:0001483;CLNVI=Quest_Diagnostics_Nichols_Institute_San_Juan_Capistrano:2683987;GENEINFO=HBB:3043|LOC106099062:106099062|LOC107133510:107133510;ORIGIN=1;RS=281864524;Pangolin=ENSG00000244734.4|11:0.0|32:-0.0
chr11	5227123	495973	C	A	.	.	ALLELEID=487313;CLNDN=not_provided;CLNDISDB=MedGen:CN517202;CLNHGVS=NC_000011.10:g.5227123C>A;CLNREVSTAT=criteria_provided,_single_submitter;CLNSIG=Uncertain_significance;CLNVC=single_nucleotide_variant;CLNVCSO=SO:0001483;GENEINFO=HBB:3043|LOC106099062:106099062|LOC107133510:107133510;ORIGIN=1;RS=1554918277;Pangolin=ENSG00000244734.4|9:0.0|30:-0.0
chr11	5227127	36281	C	G	.	.	AF_TGP=0.0002;ALLELEID=44945;CLNDN=Hb_SS_disease|beta_Thalassemia|not_specified|not_provided;CLNDISDB=MONDO:MONDO:0011382,MedGen:C0002895,OMIM:603903,Orphanet:ORPHA232,SNOMED_CT:127040003|MedGen:C0005283,OMIM:613985,Orphanet:ORPHA848,SNOMED_CT:65959000|MedGen:CN169374|MedGen:CN517202;CLNHGVS=NC_000011.10:g.5227127C>G;CLNREVSTAT=criteria_provided,_conflicting_interpretations;CLNSIG=Conflicting_interpretations_of_pathogenicity;CLNSIGCONF=Pathogenic(1),Uncertain_significance(2);CLNVC=single_nucleotide_variant;CLNVCSO=SO:0001483;CLNVI=HBVAR:2601|Quest_Diagnostics_Nichols_Institute_San_Juan_Capistrano:2485861|The_ITHANET_community_portal,_The_Cyprus_Institute_of_Neurology_and_Genetics:ithaID:16;GENEINFO=HBB:3043|LOC106099062:106099062|LOC107133510:107133510;ORIGIN=1;RS=63750681;Pangolin=ENSG00000244734.4|-5:0.0|26:-0.0
chr11	5227134	993223	T	C	.	.	ALLELEID=981068;CLNDN=not_provided;CLNDISDB=MedGen:CN517202;CLNHGVS=NC_000011.10:g.5227134T>C;CLNREVSTAT=criteria_provided,_single_submitter;CLNSIG=Uncertain_significance;CLNVC=single_nucleotide_variant;CLNVCSO=SO:0001483;GENEINFO=HBB:3043|LOC106099062:106099062|LOC107133510:107133510;ORIGIN=0;Pangolin=ENSG00000244734.4|19:0.0|-2:-0.0
chr11	5227143	439133	A	C	.	.	ALLELEID=432706;CLNDN=not_specified|not_provided;CLNDISDB=MedGen:CN169374|MedGen:CN517202;CLNHGVS=NC_000011.10:g.5227143A>C;CLNREVSTAT=criteria_provided,_multiple_submitters,_no_conflicts;CLNSIG=Uncertain_significance;CLNVC=single_nucleotide_variant;CLNVCSO=SO:0001483;GENEINFO=HBB:3043|LOC106099062:106099062|LOC107133510:107133510;ORIGIN=1;RS=1272414751;Pangolin=ENSG00000244734.4|-1:0.0|10:-0.0
chr11	5227153	987863	C	A	.	.	ALLELEID=975805;CLNDN=not_specified|none_provided;CLNDISDB=MedGen:CN169374|MedGen:CN235283;CLNHGVS=NC_000011.10:g.5227153C>A;CLNREVSTAT=criteria_provided,_conflicting_interpretations;CLNSIG=Conflicting_interpretations_of_pathogenicity;CLNSIGCONF=Likely_benign(1),Uncertain_significance(1);CLNVC=single_nucleotide_variant;CLNVCSO=SO:0001483;CLNVI=ARUP_Laboratories,_Molecular_Genetics_and_Genomics,ARUP_Laboratories:2313;GENEINFO=HBB:3043|LOC106099062:106099062|LOC107133510:107133510;ORIGIN=1;Pangolin=ENSG00000244734.4|-21:0.0|48:-0.0
chr11	5227154	36282	C	T	.	.	AF_TGP=0.0016;ALLELEID=44946;CLNDN=beta_Thalassemia|none_provided|not_provided;CLNDISDB=MedGen:C0005283,OMIM:613985,Orphanet:ORPHA848,SNOMED_CT:65959000|MedGen:CN235283|MedGen:CN517202;CLNHGVS=NC_000011.10:g.5227154C>T;CLNREVSTAT=criteria_provided,_conflicting_interpretations;CLNSIG=Conflicting_interpretations_of_pathogenicity;CLNSIGCONF=Benign(2),Uncertain_significance(1);CLNVC=single_nucleotide_variant;CLNVCSO=SO:0001483;CLNVI=ARUP_Laboratories,_Molecular_Genetics_and_Genomics,ARUP_Laboratories:2314;GENEINFO=HBB:3043|LOC106099062:106099062|LOC107133510:107133510;ORIGIN=1;RS=72561473;Pangolin=ENSG00000244734.4|-1:0.01|47:-0.01
chr11	5227155	1050837	T	C	.	.	ALLELEID=1038944;CLNDN=not_specified;CLNDISDB=MedGen:CN169374;CLNHGVS=NC_000011.10:g.5227155T>C;CLNREVSTAT=criteria_provided,_single_submitter;CLNSIG=Uncertain_significance;CLNVC=single_nucleotide_variant;CLNVCSO=SO:0001483;GENEINFO=HBB:3043|LOC106099062:106099062|LOC107133510:107133510;ORIGIN=1;Pangolin=ENSG00000244734.4|46:0.0|-2:-0.0
chr11	5227161	495975	G	C	.	.	ALLELEID=487562;CLNDN=beta_Thalassemia|not_specified;CLNDISDB=MedGen:C0005283,OMIM:613985,Orphanet:ORPHA848,SNOMED_CT:65959000|MedGen:CN169374;CLNHGVS=NC_000011.10:g.5227161G>C;CLNREVSTAT=criteria_provided,_single_submitter;CLNSIG=Uncertain_significance;CLNVC=single_nucleotide_variant;CLNVCSO=SO:0001483;CLNVI=The_ITHANET_community_portal,_The_Cyprus_Institute_of_Neurology_and_Genetics:ithaID:3224;GENEINFO=HBB:3043|LOC106099062:106099062|LOC107133510:107133510;ORIGIN=1;RS=34999973;Pangolin=ENSG00000244734.4|-3:0.0|40:-0.0
chr11	5227171	495979	A	T	.	.	ALLELEID=487539;CLNDN=not_provided;CLNDISDB=MedGen:CN517202;CLNHGVS=NC_000011.10:g.5227171A>T;CLNREVSTAT=criteria_provided,_single_submitter;CLNSIG=Uncertain_significance;CLNVC=single_nucleotide_variant;CLNVCSO=SO:0001483;GENEINFO=HBB:3043|LOC106099062:106099062|LOC107133510:107133510;ORIGIN=1;RS=1448799110;Pangolin=ENSG00000244734.4|-39:0.0|30:-0.0
chr11	5232862	878068	C	T	.	.	ALLELEID=868122;CLNDN=HBD-Related_Disorders;CLNDISDB=.;CLNHGVS=NC_000011.10:g.5232862C>T;CLNREVSTAT=criteria_provided,_single_submitter;CLNSIG=Uncertain_significance;CLNVC=single_nucleotide_variant;CLNVCSO=SO:0001483;CLNVI=Illumina_Clinical_Services_Laboratory,Illumina:1403283;GENEINFO=HBD:3045;MC=SO:0001624|3_prime_UTR_variant;ORIGIN=1;Pangolin=ENSG00000223609.11|12:0.01|10:-0.0
chr11	5232868	879524	C	A	.	.	ALLELEID=868123;CLNDN=Fetal_hemoglobin_quantitative_trait_locus_1;CLNDISDB=MedGen:C1841621,OMIM:141749;CLNHGVS=NC_000011.10:g.5232868C>A;CLNREVSTAT=criteria_provided,_single_submitter;CLNSIG=Uncertain_significance;CLNVC=single_nucleotide_variant;CLNVCSO=SO:0001483;CLNVI=Illumina_Clinical_Services_Laboratory,Illumina:1351213;GENEINFO=HBD:3045;MC=SO:0001624|3_prime_UTR_variant;ORIGIN=1;Pangolin=ENSG00000223609.11|6:0.14|32:-0.0
chr11	5232873	305002	C	T	.	.	ALLELEID=328037;CLNDN=Fetal_hemoglobin_quantitative_trait_locus_1;CLNDISDB=MedGen:C1841621,OMIM:141749;CLNHGVS=NC_000011.10:g.5232873C>T;CLNREVSTAT=criteria_provided,_single_submitter;CLNSIG=Uncertain_significance;CLNVC=single_nucleotide_variant;CLNVCSO=SO:0001483;CLNVI=Illumina_Clinical_Services_Laboratory,Illumina:637390;GENEINFO=HBD:3045;MC=SO:0001624|3_prime_UTR_variant;ORIGIN=1;RS=886048394;Pangolin=ENSG00000223609.11|28:0.0|1:-0.08
chr11	5232899	879525	A	G	.	.	ALLELEID=868124;CLNDN=Fetal_hemoglobin_quantitative_trait_locus_1;CLNDISDB=MedGen:C1841621,OMIM:141749;CLNHGVS=NC_000011.10:g.5232899A>G;CLNREVSTAT=criteria_provided,_single_submitter;CLNSIG=Uncertain_significance;CLNVC=single_nucleotide_variant;CLNVCSO=SO:0001483;CLNVI=Illumina_Clinical_Services_Laboratory,Illumina:843712;GENEINFO=HBD:3045;MC=SO:0001624|3_prime_UTR_variant;ORIGIN=1;Pangolin=ENSG00000223609.11|-25:0.03|40:-0.0
chr11	5232905	305003	G	C	.	.	AF_EXAC=3e-05;ALLELEID=320913;CLNDN=Fetal_hemoglobin_quantitative_trait_locus_1;CLNDISDB=MedGen:C1841621,OMIM:141749;CLNHGVS=NC_000011.10:g.5232905G>C;CLNREVSTAT=criteria_provided,_single_submitter;CLNSIG=Uncertain_significance;CLNVC=single_nucleotide_variant;CLNVCSO=SO:0001483;CLNVI=Illumina_Clinical_Services_Laboratory,Illumina:696088;GENEINFO=HBD:3045;MC=SO:0001624|3_prime_UTR_variant;ORIGIN=1;RS=755421119;Pangolin=ENSG00000223609.11|-31:0.0|-31:-0.0
chr11	5234081	305004	G	A	.	.	AF_ESP=0.00031;AF_EXAC=0.00012;AF_TGP=0.0002;ALLELEID=320919;CLNDN=Fetal_hemoglobin_quantitative_trait_locus_1;CLNDISDB=MedGen:C1841621,OMIM:141749;CLNHGVS=NC_000011.10:g.5234081G>A;CLNREVSTAT=criteria_provided,_single_submitter;CLNSIG=Uncertain_significance;CLNVC=single_nucleotide_variant;CLNVCSO=SO:0001483;CLNVI=Illumina_Clinical_Services_Laboratory,Illumina:598837;GENEINFO=HBD:3045|LOC106099063:106099063;MC=SO:0001819|synonymous_variant;ORIGIN=1;RS=113727122;Pangolin=ENSG00000223609.11|45:0.0|44:-0.0
chr11	5234209	879526	G	A	.	.	ALLELEID=868125;CLNDN=Fetal_hemoglobin_quantitative_trait_locus_1;CLNDISDB=MedGen:C1841621,OMIM:141749;CLNHGVS=NC_000011.10:g.5234209G>A;CLNREVSTAT=criteria_provided,_single_submitter;CLNSIG=Uncertain_significance;CLNVC=single_nucleotide_variant;CLNVCSO=SO:0001483;CLNVI=Illumina_Clinical_Services_Laboratory,Illumina:1335008;GENEINFO=HBD:3045|LOC106099063:106099063;MC=SO:0001819|synonymous_variant;ORIGIN=1;Pangolin=ENSG00000223609.11|4:0.0|4:-0.01
chr11	5234351	879527	G	T	.	.	ALLELEID=868126;CLNDN=Fetal_hemoglobin_quantitative_trait_locus_1;CLNDISDB=MedGen:C1841621,OMIM:141749;CLNHGVS=NC_000011.10:g.5234351G>T;CLNREVSTAT=criteria_provided,_single_submitter;CLNSIG=Uncertain_significance;CLNVC=single_nucleotide_variant;CLNVCSO=SO:0001483;CLNVI=Illumina_Clinical_Services_Laboratory,Illumina:867686;GENEINFO=HBD:3045|LOC106099063:106099063;MC=SO:0001583|missense_variant;ORIGIN=1;Pangolin=ENSG00000223609.11|7:0.07|-9:-0.02
chr11	5234358	305005	C	T	.	.	ALLELEID=314320;CLNDN=Fetal_hemoglobin_quantitative_trait_locus_1;CLNDISDB=MedGen:C1841621,OMIM:141749;CLNHGVS=NC_000011.10:g.5234358C>T;CLNREVSTAT=criteria_provided,_single_submitter;CLNSIG=Uncertain_significance;CLNVC=single_nucleotide_variant;CLNVCSO=SO:0001483;CLNVI=Illumina_Clinical_Services_Laboratory,Illumina:703812;GENEINFO=HBD:3045|LOC106099063:106099063;MC=SO:0001583|missense_variant;ORIGIN=1;RS=886048395;Pangolin=ENSG00000223609.11|-2:0.0|-16:-0.14
chr11	5234374	879891	G	A	.	.	ALLELEID=868127;CLNDN=Fetal_hemoglobin_quantitative_trait_locus_1;CLNDISDB=MedGen:C1841621,OMIM:141749;CLNHGVS=NC_000011.10:g.5234374G>A;CLNREVSTAT=criteria_provided,_single_submitter;CLNSIG=Uncertain_significance;CLNVC=single_nucleotide_variant;CLNVCSO=SO:0001483;CLNVI=Illumina_Clinical_Services_Laboratory,Illumina:1388726;GENEINFO=HBD:3045;MC=SO:0001819|synonymous_variant;ORIGIN=1;Pangolin=ENSG00000223609.11|6:0.0|-32:-0.08
chr11	5234420	632058	G	A	.	.	AF_ESP=0.00162;AF_TGP=0.0014;ALLELEID=620405;CLNDN=delta_Thalassemia;CLNDISDB=MedGen:C0271990,SNOMED_CT:16427007;CLNHGVS=NC_000011.10:g.5234420G>A;CLNREVSTAT=criteria_provided,_single_submitter;CLNSIG=Uncertain_significance;CLNVC=single_nucleotide_variant;CLNVCSO=SO:0001483;CLNVI=Illumina_Clinical_Services_Laboratory,Illumina:608275;GENEINFO=HBD:3045;MC=SO:0001583|missense_variant;ORIGIN=1;RS=35406175;Pangolin=ENSG00000223609.11|41:0.01|41:-0.02
chr11	5234428	879892	C	T	.	.	ALLELEID=868128;CLNDN=Fetal_hemoglobin_quantitative_trait_locus_1;CLNDISDB=MedGen:C1841621,OMIM:141749;CLNHGVS=NC_000011.10:g.5234428C>T;CLNREVSTAT=criteria_provided,_single_submitter;CLNSIG=Uncertain_significance;CLNVC=single_nucleotide_variant;CLNVCSO=SO:0001483;CLNVI=Illumina_Clinical_Services_Laboratory,Illumina:1351998;GENEINFO=HBD:3045;MC=SO:0001819|synonymous_variant;ORIGIN=1;Pangolin=ENSG00000223609.11|26:0.0|23:-0.03
chr11	5234493	305006	T	A	.	.	AF_TGP=0.00439;ALLELEID=326999;CLNDN=Fetal_hemoglobin_quantitative_trait_locus_1;CLNDISDB=MedGen:C1841621,OMIM:141749;CLNHGVS=NC_000011.10:g.5234493T>A;CLNREVSTAT=criteria_provided,_single_submitter;CLNSIG=Uncertain_significance;CLNVC=single_nucleotide_variant;CLNVCSO=SO:0001483;CLNVI=Illumina_Clinical_Services_Laboratory,Illumina:730102;GENEINFO=HBD:3045|LOC109951029:109951029;ORIGIN=1;RS=112372029;Pangolin=ENSG00000223609.11|-42:0.01|-32:-0.01
chr11	5234495	305007	G	A	.	.	AF_TGP=0.0004;ALLELEID=328057;CLNDN=Fetal_hemoglobin_quantitative_trait_locus_1;CLNDISDB=MedGen:C1841621,OMIM:141749;CLNHGVS=NC_000011.10:g.5234495G>A;CLNREVSTAT=criteria_provided,_single_submitter;CLNSIG=Uncertain_significance;CLNVC=single_nucleotide_variant;CLNVCSO=SO:0001483;CLNVI=Illumina_Clinical_Services_Laboratory,Illumina:666591;GENEINFO=HBD:3045|LOC109951029:109951029;ORIGIN=1;RS=144322869;Pangolin=ENSG00000223609.11|-34:0.12|-44:-0.03
chr11	5234613	305008	T	C	.	.	AF_TGP=0.0004;ALLELEID=314322;CLNDN=Fetal_hemoglobin_quantitative_trait_locus_1;CLNDISDB=MedGen:C1841621,OMIM:141749;CLNHGVS=NC_000011.10:g.5234613T>C;CLNREVSTAT=criteria_provided,_single_submitter;CLNSIG=Uncertain_significance;CLNVC=single_nucleotide_variant;CLNVCSO=SO:0001483;CLNVI=Illumina_Clinical_Services_Laboratory,Illumina:722970;GENEINFO=HBD:3045|LOC109951029:109951029;ORIGIN=1;RS=186432678;Pangolin=ENSG00000223609.11|13:0.0|-14:-0.0
chr11	5254939	14984	G	A	.	.	ALLELEID=30023;CLNDN=Fetal_hemoglobin_quantitative_trait_locus_1;CLNDISDB=MedGen:C1841621,OMIM:141749;CLNHGVS=NC_000011.10:g.5254939G>A;CLNREVSTAT=no_assertion_criteria_provided;CLNSIG=Uncertain_significance;CLNVC=single_nucleotide_variant;CLNVCSO=SO:0001483;CLNVI=OMIM_Allelic_Variant:142250.0028;GENEINFO=HBG2:3048|LOC106099065:106099065;ORIGIN=1;RS=7482144;Pangolin=ENSG00000196565.15|-50:0.0|3:-0.0ENSG00000239920.2|-50:0.0|3:-0.0
chr11	5632327	161478	G	A	.	.	ALLELEID=171511;CLNDN=Malignant_tumor_of_prostate;CLNDISDB=Human_Phenotype_Ontology:HP:0012125,MONDO:MONDO:0008315,MedGen:C0376358,OMIM:176807,SNOMED_CT:399068003;CLNHGVS=NC_000011.10:g.5632327G>A;CLNREVSTAT=no_assertion_criteria_provided;CLNSIG=Uncertain_significance;CLNVC=single_nucleotide_variant;CLNVCSO=SO:0001483;GENEINFO=TRIM34:53840|TRIM5:85363;MC=SO:0001583|missense_variant,SO:0001623|5_prime_UTR_variant;ORIGIN=2;RS=193920907;Pangolin=ENSG00000258588.3|45:0.0|40:-0.0ENSG00000258659.6|45:0.0|40:-0.0ENSG00000239920.2|33:0.0|40:-0.0
chr11	6214426	219307	G	A	.	.	AF_ESP=0.00546;AF_EXAC=0.00423;AF_TGP=0.0026;ALLELEID=220996;CLNDN=Malignant_tumor_of_prostate;CLNDISDB=Human_Phenotype_Ontology:HP:0012125,MONDO:MONDO:0008315,MedGen:C0376358,OMIM:176807,SNOMED_CT:399068003;CLNHGVS=NC_000011.10:g.6214426G>A;CLNREVSTAT=no_assertion_criteria_provided;CLNSIG=Uncertain_significance;CLNVC=single_nucleotide_variant;CLNVCSO=SO:0001483;GENEINFO=FHIP1B:84067|C11orf42:160298;MC=SO:0001583|missense_variant;ORIGIN=2;RS=117940741;Pangolin=ENSG00000051009.11|48:0.0|-15:-0.02
chr11	6390560	879528	A	T	.	.	ALLELEID=868202;CLNDN=Niemann-Pick_disease,_type_A;CLNDISDB=MONDO:MONDO:0009756,MedGen:C0268242,OMIM:257200,Orphanet:ORPHA77292,SNOMED_CT:52165006;CLNHGVS=NC_000011.10:g.6390560A>T;CLNREVSTAT=criteria_provided,_single_submitter;CLNSIG=Uncertain_significance;CLNVC=single_nucleotide_variant;CLNVCSO=SO:0001483;CLNVI=Illumina_Clinical_Services_Laboratory,Illumina:872328;GENEINFO=SMPD1:6609;MC=SO:0001619|non-coding_transcript_variant,SO:0001623|5_prime_UTR_variant;ORIGIN=1;Pangolin=ENSG00000166311.10|9:0.0|28:-0.0
chr11	6390587	193117	G	A	.	.	AF_EXAC=5e-05;ALLELEID=190282;CLNDN=not_provided;CLNDISDB=MedGen:CN517202;CLNHGVS=NC_000011.10:g.6390587G>A;CLNREVSTAT=criteria_provided,_single_submitter;CLNSIG=Uncertain_significance;CLNVC=single_nucleotide_variant;CLNVCSO=SO:0001483;GENEINFO=SMPD1:6609;MC=SO:0001619|non-coding_transcript_variant,SO:0001623|5_prime_UTR_variant;ORIGIN=1;RS=375787350;Pangolin=ENSG00000166311.10|-4:0.0|1:-0.0
chr11	6390606	281886	G	A	.	.	AF_ESP=0.0007;AF_TGP=0.0006;ALLELEID=266123;CLNDN=Sphingomyelin/cholesterol_lipidosis|Niemann-Pick_disease,_type_A|Niemann-Pick_disease,_type_B|not_provided;CLNDISDB=MONDO:MONDO:0001982,MedGen:C0028064,SNOMED_CT:58459009|MONDO:MONDO:0009756,MedGen:C0268242,OMIM:257200,Orphanet:ORPHA77292,SNOMED_CT:52165006|MONDO:MONDO:0011871,MedGen:C0268243,OMIM:607616,Orphanet:ORPHA77293,SNOMED_CT:39390005|MedGen:CN517202;CLNHGVS=NC_000011.10:g.6390606G>A;CLNREVSTAT=criteria_provided,_multiple_submitters,_no_conflicts;CLNSIG=Uncertain_significance;CLNVC=single_nucleotide_variant;CLNVCSO=SO:0001483;CLNVI=Illumina_Clinical_Services_Laboratory,Illumina:623461;GENEINFO=SMPD1:6609;MC=SO:0001583|missense_variant,SO:0001619|non-coding_transcript_variant,SO:0001623|5_prime_UTR_variant;ORIGIN=1;RS=199836262;Pangolin=ENSG00000166311.10|23:0.01|33:-0.01
chr11	6390608	991120	T	C	.	.	ALLELEID=979016;CLNDN=Sphingomyelin/cholesterol_lipidosis;CLNDISDB=MONDO:MONDO:0001982,MedGen:C0028064,SNOMED_CT:58459009;CLNHGVS=NC_000011.10:g.6390608T>C;CLNREVSTAT=no_assertion_criteria_provided;CLNSIG=Uncertain_significance;CLNVC=single_nucleotide_variant;CLNVCSO=SO:0001483;GENEINFO=SMPD1:6609;MC=SO:0001583|missense_variant,SO:0001619|non-coding_transcript_variant,SO:0001623|5_prime_UTR_variant;ORIGIN=1;Pangolin=ENSG00000166311.10|-20:0.0|31:-0.0
chr11	6390624	991121	G	T	.	.	ALLELEID=979017;CLNDN=Sphingomyelin/cholesterol_lipidosis;CLNDISDB=MONDO:MONDO:0001982,MedGen:C0028064,SNOMED_CT:58459009;CLNHGVS=NC_000011.10:g.6390624G>T;CLNREVSTAT=no_assertion_criteria_provided;CLNSIG=Uncertain_significance;CLNVC=single_nucleotide_variant;CLNVCSO=SO:0001483;GENEINFO=SMPD1:6609;MC=SO:0001583|missense_variant,SO:0001619|non-coding_transcript_variant,SO:0001623|5_prime_UTR_variant;ORIGIN=1;Pangolin=ENSG00000166311.10|5:0.01|15:-0.0
chr11	6390637	593157	C	T	.	.	AF_EXAC=2e-05;ALLELEID=584221;CLNDN=not_provided;CLNDISDB=MedGen:CN517202;CLNHGVS=NC_000011.10:g.6390637C>T;CLNREVSTAT=criteria_provided,_single_submitter;CLNSIG=Uncertain_significance;CLNVC=single_nucleotide_variant;CLNVCSO=SO:0001483;GENEINFO=SMPD1:6609;MC=SO:0001619|non-coding_transcript_variant,SO:0001819|synonymous_variant,SO:0001623|5_prime_UTR_variant;ORIGIN=1;RS=775473869;Pangolin=ENSG00000166311.10|3:0.0|2:-0.03
chr11	6390653	558404	CA	C	.	.	ALLELEID=546336;CLNDN=Niemann-Pick_disease,_type_A;CLNDISDB=MONDO:MONDO:0009756,MedGen:C0268242,OMIM:257200,Orphanet:ORPHA77292,SNOMED_CT:52165006;CLNHGVS=NC_000011.10:g.6390654del;CLNREVSTAT=criteria_provided,_conflicting_interpretations;CLNSIG=Conflicting_interpretations_of_pathogenicity;CLNSIGCONF=Likely_pathogenic(1),Uncertain_significance(1);CLNVC=Deletion;CLNVCSO=SO:0000159;CLNVI=Illumina_Clinical_Services_Laboratory,Illumina:1316298;GENEINFO=SMPD1:6609;MC=SO:0001589|frameshift_variant,SO:0001619|non-coding_transcript_variant,SO:0001623|5_prime_UTR_variant;ORIGIN=1;RS=1554933746;Pangolin=ENSG00000166311.10|-14:0.01|-14:-0.0
chr11	6390654	594762	A	G	.	.	AF_ESP=0.00023;AF_EXAC=0.00018;ALLELEID=585824;CLNDN=not_provided;CLNDISDB=MedGen:CN517202;CLNHGVS=NC_000011.10:g.6390654A>G;CLNREVSTAT=criteria_provided,_single_submitter;CLNSIG=Uncertain_significance;CLNVC=single_nucleotide_variant;CLNVCSO=SO:0001483;GENEINFO=SMPD1:6609;MC=SO:0001583|missense_variant,SO:0001619|non-coding_transcript_variant,SO:0001623|5_prime_UTR_variant;ORIGIN=1;RS=144465428;Pangolin=ENSG00000166311.10|-15:0.01|-25:-0.0
chr11	6390656	593927	G	A	.	.	AF_EXAC=1e-05;AF_TGP=0.0002;ALLELEID=584990;CLNDN=not_provided;CLNDISDB=MedGen:CN517202;CLNHGVS=NC_000011.10:g.6390656G>A;CLNREVSTAT=criteria_provided,_single_submitter;CLNSIG=Uncertain_significance;CLNVC=single_nucleotide_variant;CLNVCSO=SO:0001483;GENEINFO=SMPD1:6609;MC=SO:0001583|missense_variant,SO:0001619|non-coding_transcript_variant,SO:0001623|5_prime_UTR_variant;ORIGIN=1;RS=538153468;Pangolin=ENSG00000166311.10|-27:0.0|-17:-0.02
chr11	6390664	305193	C	T	.	.	ALLELEID=328253;CLNDN=Niemann-Pick_disease,_type_A;CLNDISDB=MONDO:MONDO:0009756,MedGen:C0268242,OMIM:257200,Orphanet:ORPHA77292,SNOMED_CT:52165006;CLNHGVS=NC_000011.10:g.6390664C>T;CLNREVSTAT=criteria_provided,_single_submitter;CLNSIG=Uncertain_significance;CLNVC=single_nucleotide_variant;CLNVCSO=SO:0001483;CLNVI=Illumina_Clinical_Services_Laboratory,Illumina:809356;GENEINFO=SMPD1:6609;MC=SO:0001619|non-coding_transcript_variant,SO:0001819|synonymous_variant,SO:0001623|5_prime_UTR_variant;ORIGIN=1;RS=886048444;Pangolin=ENSG00000166311.10|-25:0.01|-35:-0.0
chr11	6390670	288348	C	A	.	.	ALLELEID=272585;CLNDN=not_provided;CLNDISDB=MedGen:CN517202;CLNHGVS=NC_000011.10:g.6390670C>A;CLNREVSTAT=criteria_provided,_single_submitter;CLNSIG=Uncertain_significance;CLNVC=single_nucleotide_variant;CLNVCSO=SO:0001483;GENEINFO=SMPD1:6609;MC=SO:0001619|non-coding_transcript_variant,SO:0001819|synonymous_variant,SO:0001623|5_prime_UTR_variant;ORIGIN=1;RS=886043870;Pangolin=ENSG00000166311.10|-31:0.01|-41:-0.0
chr11	6390673	594890	C	T	.	.	ALLELEID=585952;CLNDN=not_provided;CLNDISDB=MedGen:CN517202;CLNHGVS=NC_000011.10:g.6390673C>T;CLNREVSTAT=criteria_provided,_single_submitter;CLNSIG=Uncertain_significance;CLNVC=single_nucleotide_variant;CLNVCSO=SO:0001483;GENEINFO=SMPD1:6609;MC=SO:0001619|non-coding_transcript_variant,SO:0001819|synonymous_variant,SO:0001623|5_prime_UTR_variant;ORIGIN=1;RS=1312090680;Pangolin=ENSG00000166311.10|-34:0.0|-44:-0.0
chr11	6390681	593169	C	T	.	.	AF_EXAC=0.00074;AF_TGP=0.0018;ALLELEID=584233;CLNDN=Niemann-Pick_disease,_type_A|Niemann-Pick_disease,_type_B|not_specified|not_provided;CLNDISDB=MONDO:MONDO:0009756,MedGen:C0268242,OMIM:257200,Orphanet:ORPHA77292,SNOMED_CT:52165006|MONDO:MONDO:0011871,MedGen:C0268243,OMIM:607616,Orphanet:ORPHA77293,SNOMED_CT:39390005|MedGen:CN169374|MedGen:CN517202;CLNHGVS=NC_000011.10:g.6390681C>T;CLNREVSTAT=criteria_provided,_conflicting_interpretations;CLNSIG=Conflicting_interpretations_of_pathogenicity;CLNSIGCONF=Benign(1),Likely_benign(1),Uncertain_significance(1);CLNVC=single_nucleotide_variant;CLNVCSO=SO:0001483;CLNVI=Illumina_Clinical_Services_Laboratory,Illumina:270809;GENEINFO=SMPD1:6609;MC=SO:0001583|missense_variant,SO:0001619|non-coding_transcript_variant,SO:0001623|5_prime_UTR_variant;ORIGIN=1;RS=556155962;Pangolin=ENSG00000166311.10|22:0.0|-42:-0.01
chr11	6390688	595765	C	A	.	.	AF_EXAC=1e-05;ALLELEID=586827;CLNDN=not_provided;CLNDISDB=MedGen:CN517202;CLNHGVS=NC_000011.10:g.6390688C>A;CLNREVSTAT=criteria_provided,_single_submitter;CLNSIG=Uncertain_significance;CLNVC=single_nucleotide_variant;CLNVCSO=SO:0001483;GENEINFO=SMPD1:6609;MC=SO:0001619|non-coding_transcript_variant,SO:0001819|synonymous_variant,SO:0001623|5_prime_UTR_variant;ORIGIN=1;RS=748793138;Pangolin=ENSG00000166311.10|-49:0.0|-49:-0.0
chr11	6390700	305194	C	CCTGGCG	.	.	ALLELEID=314491;CLNDN=Sphingomyelin/cholesterol_lipidosis|Niemann-Pick_disease,_type_A|Niemann-Pick_disease,_type_B|Gaucher_disease;CLNDISDB=MONDO:MONDO:0001982,MedGen:C0028064,SNOMED_CT:58459009|MONDO:MONDO:0009756,MedGen:C0268242,OMIM:257200,Orphanet:ORPHA77292,SNOMED_CT:52165006|MONDO:MONDO:0011871,MedGen:C0268243,OMIM:607616,Orphanet:ORPHA77293,SNOMED_CT:39390005|MONDO:MONDO:0018150,MedGen:C0017205,Orphanet:ORPHA355;CLNHGVS=NC_000011.10:g.6390704_6390705insCGCTGG;CLNREVSTAT=criteria_provided,_multiple_submitters,_no_conflicts;CLNSIG=Uncertain_significance;CLNVC=Insertion;CLNVCSO=SO:0000667;CLNVI=Illumina_Clinical_Services_Laboratory,Illumina:578006;GENEINFO=SMPD1:6609;MC=SO:0001619|non-coding_transcript_variant,SO:0001821|inframe_insertion,SO:0001623|5_prime_UTR_variant;ORIGIN=1;RS=1554933800;Pangolin=ENSG00000166311.10|9:0.0|9:-0.0
chr11	6390700	968932	C	CCTGGCGCTGGCG	.	.	ALLELEID=956559;CLNDN=Niemann-Pick_disease,_type_A|Niemann-Pick_disease,_type_B;CLNDISDB=MONDO:MONDO:0009756,MedGen:C0268242,OMIM:257200,Orphanet:ORPHA77292,SNOMED_CT:52165006|MONDO:MONDO:0011871,MedGen:C0268243,OMIM:607616,Orphanet:ORPHA77293,SNOMED_CT:39390005;CLNHGVS=NC_000011.10:g.6390704_6390705insCGCTGGCGCTGG;CLNREVSTAT=criteria_provided,_single_submitter;CLNSIG=Uncertain_significance;CLNVC=Insertion;CLNVCSO=SO:0000667;CLNVI=Invitae:2013063;GENEINFO=SMPD1:6609;MC=SO:0001619|non-coding_transcript_variant,SO:0001821|inframe_insertion,SO:0001623|5_prime_UTR_variant;ORIGIN=1;Pangolin=ENSG00000166311.10|15:0.0|15:-0.0
chr11	6390700	598096	C	G	.	.	ALLELEID=589157;CLNDN=Niemann-Pick_disease,_type_A|Niemann-Pick_disease,_type_B|not_provided;CLNDISDB=MONDO:MONDO:0009756,MedGen:C0268242,OMIM:257200,Orphanet:ORPHA77292,SNOMED_CT:52165006|MONDO:MONDO:0011871,MedGen:C0268243,OMIM:607616,Orphanet:ORPHA77293,SNOMED_CT:39390005|MedGen:CN517202;CLNHGVS=NC_000011.10:g.6390700C>G;CLNREVSTAT=criteria_provided,_conflicting_interpretations;CLNSIG=Conflicting_interpretations_of_pathogenicity;CLNSIGCONF=Likely_benign(1),Uncertain_significance(1);CLNVC=single_nucleotide_variant;CLNVCSO=SO:0001483;GENEINFO=SMPD1:6609;MC=SO:0001619|non-coding_transcript_variant,SO:0001819|synonymous_variant,SO:0001623|5_prime_UTR_variant;ORIGIN=1;RS=889113421;Pangolin=ENSG00000166311.10|3:0.0|3:-0.0
chr11	6390700	256590	CCTGGTG	C	.	.	ALLELEID=254227;CLNDN=Sphingomyelin/cholesterol_lipidosis|Niemann-Pick_disease,_type_A|Niemann-Pick_disease,_type_B|not_specified;CLNDISDB=MONDO:MONDO:0001982,MedGen:C0028064,SNOMED_CT:58459009|MONDO:MONDO:0009756,MedGen:C0268242,OMIM:257200,Orphanet:ORPHA77292,SNOMED_CT:52165006|MONDO:MONDO:0011871,MedGen:C0268243,OMIM:607616,Orphanet:ORPHA77293,SNOMED_CT:39390005|MedGen:CN169374;CLNHGVS=NC_000011.10:g.6390705_6390710del;CLNREVSTAT=criteria_provided,_conflicting_interpretations;CLNSIG=Conflicting_interpretations_of_pathogenicity;CLNSIGCONF=Benign(1),Likely_benign(1),Uncertain_significance(1);CLNVC=Deletion;CLNVCSO=SO:0000159;CLNVI=Illumina_Clinical_Services_Laboratory,Illumina:651361;GENEINFO=SMPD1:6609;MC=SO:0001619|non-coding_transcript_variant,SO:0001822|inframe_deletion,SO:0001623|5_prime_UTR_variant;ORIGIN=1;RS=775860642;Pangolin=ENSG00000166311.10|7:0.0|3:-0.0
chr11	6390701	193115	C	G	.	.	AF_ESP=0.00023;AF_EXAC=0.0001;ALLELEID=190280;CLNDN=Niemann-Pick_disease,_type_A|Niemann-Pick_disease,_type_B|not_provided;CLNDISDB=MONDO:MONDO:0009756,MedGen:C0268242,OMIM:257200,Orphanet:ORPHA77292,SNOMED_CT:52165006|MONDO:MONDO:0011871,MedGen:C0268243,OMIM:607616,Orphanet:ORPHA77293,SNOMED_CT:39390005|MedGen:CN517202;CLNHGVS=NC_000011.10:g.6390701C>G;CLNREVSTAT=criteria_provided,_conflicting_interpretations;CLNSIG=Conflicting_interpretations_of_pathogenicity;CLNSIGCONF=Likely_benign(1),Uncertain_significance(1);CLNVC=single_nucleotide_variant;CLNVCSO=SO:0001483;GENEINFO=SMPD1:6609;MC=SO:0001583|missense_variant,SO:0001619|non-coding_transcript_variant,SO:0001623|5_prime_UTR_variant;ORIGIN=1;RS=201367689;Pangolin=ENSG00000166311.10|-13:0.0|2:-0.0
chr11	6390705	987840	T	CGCTGGCGCTGGC	.	.	ALLELEID=975807;CLNDN=not_specified;CLNDISDB=MedGen:CN169374;CLNHGVS=NC_000011.10:g.6390705delinsCGCTGGCGCTGGC;CLNREVSTAT=criteria_provided,_single_submitter;CLNSIG=Uncertain_significance;CLNVC=Indel;CLNVCSO=SO:1000032;GENEINFO=SMPD1:6609;MC=SO:0001619|non-coding_transcript_variant,SO:0001623|5_prime_UTR_variant,SO:0001820|inframe_indel;ORIGIN=1;Pangolin=ENSG00000166311.10|1:0.0|-2:-0.0
chr11	6390705	496046	T	TCTGGC	.	.	ALLELEID=487456;CLNDN=not_provided;CLNDISDB=MedGen:CN517202;CLNHGVS=NC_000011.10:g.6390705_6390706insCTGGC;CLNREVSTAT=criteria_provided,_single_submitter;CLNSIG=Uncertain_significance;CLNVC=Insertion;CLNVCSO=SO:0000667;GENEINFO=SMPD1:6609;MC=SO:0001589|frameshift_variant,SO:0001619|non-coding_transcript_variant,SO:0001623|5_prime_UTR_variant;ORIGIN=1;RS=1554933813;Pangolin=ENSG00000166311.10|-2:0.0|-5:-0.0
chr11	6390705	971581	T	TGCTGGC	.	.	ALLELEID=956560;CLNDN=Niemann-Pick_disease,_type_A|Niemann-Pick_disease,_type_B;CLNDISDB=MONDO:MONDO:0009756,MedGen:C0268242,OMIM:257200,Orphanet:ORPHA77292,SNOMED_CT:52165006|MONDO:MONDO:0011871,MedGen:C0268243,OMIM:607616,Orphanet:ORPHA77293,SNOMED_CT:39390005;CLNHGVS=NC_000011.10:g.6390706GCTGGC[7];CLNREVSTAT=criteria_provided,_single_submitter;CLNSIG=Uncertain_significance;CLNVC=Microsatellite;CLNVCSO=SO:0000289;GENEINFO=SMPD1:6609;MC=SO:0001619|non-coding_transcript_variant,SO:0001821|inframe_insertion,SO:0001623|5_prime_UTR_variant;ORIGIN=1;Pangolin=ENSG00000166311.10|1:0.0|-2:-0.0
chr11	6390705	661392	T	TGGCGCTGGCGCTGGCGCTGGC	.	.	ALLELEID=640225;CLNDN=Niemann-Pick_disease,_type_A|Niemann-Pick_disease,_type_B;CLNDISDB=MONDO:MONDO:0009756,MedGen:C0268242,OMIM:257200,Orphanet:ORPHA77292,SNOMED_CT:52165006|MONDO:MONDO:0011871,MedGen:C0268243,OMIM:607616,Orphanet:ORPHA77293,SNOMED_CT:39390005;CLNHGVS=NC_000011.10:g.6390706_6390707insGCGCTGGCGCTGGCGCTGGCG;CLNREVSTAT=criteria_provided,_single_submitter;CLNSIG=Uncertain_significance;CLNVC=Insertion;CLNVCSO=SO:0000667;GENEINFO=SMPD1:6609;MC=SO:0001619|non-coding_transcript_variant,SO:0001821|inframe_insertion,SO:0001623|5_prime_UTR_variant;ORIGIN=1;RS=775568984;Pangolin=ENSG00000166311.10|-49:0.0|-2:-0.0
chr11	6390705	256591	TGCTGGCGCTGGC	T	.	.	ALLELEID=254228;CLNDN=Niemann-Pick_disease,_type_A|Niemann-Pick_disease,_type_B|not_specified;CLNDISDB=MONDO:MONDO:0009756,MedGen:C0268242,OMIM:257200,Orphanet:ORPHA77292,SNOMED_CT:52165006|MONDO:MONDO:0011871,MedGen:C0268243,OMIM:607616,Orphanet:ORPHA77293,SNOMED_CT:39390005|MedGen:CN169374;CLNHGVS=NC_000011.10:g.6390706_6390711GCTGGC[4];CLNREVSTAT=criteria_provided,_conflicting_interpretations;CLNSIG=Conflicting_interpretations_of_pathogenicity;CLNSIGCONF=Benign(1),Likely_benign(1),Uncertain_significance(1);CLNVC=Microsatellite;CLNVCSO=SO:0000289;GENEINFO=SMPD1:6609;MC=SO:0001619|non-coding_transcript_variant,SO:0001822|inframe_deletion,SO:0001623|5_prime_UTR_variant;ORIGIN=1;RS=3838786;Pangolin=ENSG00000166311.10|-2:0.0|1:-0.0
chr11	6390711	498150	C	A	.	.	ALLELEID=489574;CLNDN=not_provided;CLNDISDB=MedGen:CN517202;CLNHGVS=NC_000011.10:g.6390711C>A;CLNREVSTAT=criteria_provided,_single_submitter;CLNSIG=Uncertain_significance;CLNVC=single_nucleotide_variant;CLNVCSO=SO:0001483;GENEINFO=SMPD1:6609;MC=SO:0001583|missense_variant,SO:0001619|non-coding_transcript_variant,SO:0001623|5_prime_UTR_variant;ORIGIN=1;RS=71467507;Pangolin=ENSG00000166311.10|-8:0.0|-11:-0.0
chr11	6390711	558820	C	T	.	.	ALLELEID=549668;CLNDN=not_provided;CLNDISDB=MedGen:CN517202;CLNHGVS=NC_000011.10:g.6390711C>T;CLNREVSTAT=criteria_provided,_single_submitter;CLNSIG=Uncertain_significance;CLNVC=single_nucleotide_variant;CLNVCSO=SO:0001483;GENEINFO=SMPD1:6609;MC=SO:0001583|missense_variant,SO:0001619|non-coding_transcript_variant,SO:0001623|5_prime_UTR_variant;ORIGIN=1;RS=71467507;Pangolin=ENSG00000166311.10|-2:0.0|-8:-0.0
chr11	6390716	551360	G	C	.	.	ALLELEID=546476;CLNDN=Niemann-Pick_disease,_type_A;CLNDISDB=MONDO:MONDO:0009756,MedGen:C0268242,OMIM:257200,Orphanet:ORPHA77292,SNOMED_CT:52165006;CLNHGVS=NC_000011.10:g.6390716G>C;CLNREVSTAT=criteria_provided,_single_submitter;CLNSIG=Uncertain_significance;CLNVC=single_nucleotide_variant;CLNVCSO=SO:0001483;GENEINFO=SMPD1:6609;MC=SO:0001583|missense_variant,SO:0001619|non-coding_transcript_variant,SO:0001623|5_prime_UTR_variant;ORIGIN=0;RS=1299899778;Pangolin=ENSG00000166311.10|41:0.0|-13:-0.0
chr11	6390722	551239	GCGCTGGCGCTGGCGCTGGCTCTGT	G	.	.	ALLELEID=546042;CLNDN=Niemann-Pick_disease,_type_A;CLNDISDB=MONDO:MONDO:0009756,MedGen:C0268242,OMIM:257200,Orphanet:ORPHA77292,SNOMED_CT:52165006;CLNHGVS=NC_000011.10:g.6390724_6390747del;CLNREVSTAT=criteria_provided,_single_submitter;CLNSIG=Uncertain_significance;CLNVC=Deletion;CLNVCSO=SO:0000159;GENEINFO=SMPD1:6609;MC=SO:0001619|non-coding_transcript_variant,SO:0001822|inframe_deletion,SO:0001623|5_prime_UTR_variant;ORIGIN=0;RS=1554933847;Pangolin=ENSG00000166311.10|55:0.0|55:-0.0
chr11	6390724	551721	G	GCTGGCGCTGGCGCTGGCT	.	.	ALLELEID=546703;CLNDN=Niemann-Pick_disease,_type_A;CLNDISDB=MONDO:MONDO:0009756,MedGen:C0268242,OMIM:257200,Orphanet:ORPHA77292,SNOMED_CT:52165006;CLNHGVS=NC_000011.10:g.6390728_6390745dup;CLNREVSTAT=criteria_provided,_single_submitter;CLNSIG=Uncertain_significance;CLNVC=Duplication;CLNVCSO=SO:1000035;GENEINFO=SMPD1:6609;MC=SO:0001619|non-coding_transcript_variant,SO:0001821|inframe_insertion,SO:0001623|5_prime_UTR_variant;ORIGIN=0;RS=1554933850;Pangolin=ENSG00000166311.10|16:0.0|-21:-0.0
chr11	6390736	193116	G	T	.	.	AF_EXAC=1e-05;ALLELEID=190281;CLNDN=not_provided;CLNDISDB=MedGen:CN517202;CLNHGVS=NC_000011.10:g.6390736G>T;CLNREVSTAT=criteria_provided,_single_submitter;CLNSIG=Uncertain_significance;CLNVC=single_nucleotide_variant;CLNVCSO=SO:0001483;GENEINFO=SMPD1:6609;MC=SO:0001619|non-coding_transcript_variant,SO:0001819|synonymous_variant,SO:0001623|5_prime_UTR_variant;ORIGIN=1;RS=200763765;Pangolin=ENSG00000166311.10|-33:0.0|41:-0.0
chr11	6390740	552493	GCTCTGT	G	.	.	ALLELEID=546481;CLNDN=Niemann-Pick_disease,_type_A;CLNDISDB=MONDO:MONDO:0009756,MedGen:C0268242,OMIM:257200,Orphanet:ORPHA77292,SNOMED_CT:52165006;CLNHGVS=NC_000011.10:g.6390743_6390748del;CLNREVSTAT=criteria_provided,_single_submitter;CLNSIG=Uncertain_significance;CLNVC=Deletion;CLNVCSO=SO:0000159;GENEINFO=SMPD1:6609;MC=SO:0001619|non-coding_transcript_variant,SO:0001822|inframe_deletion,SO:0001623|5_prime_UTR_variant;ORIGIN=0;RS=1382534368;Pangolin=ENSG00000166311.10|37:0.0|37:-0.0
chr11	6390746	499998	T	C	.	.	ALLELEID=491422;CLNDN=not_provided;CLNDISDB=MedGen:CN517202;CLNHGVS=NC_000011.10:g.6390746T>C;CLNREVSTAT=criteria_provided,_single_submitter;CLNSIG=Uncertain_significance;CLNVC=single_nucleotide_variant;CLNVCSO=SO:0001483;GENEINFO=SMPD1:6609;MC=SO:0001583|missense_variant,SO:0001619|non-coding_transcript_variant,SO:0001623|5_prime_UTR_variant;ORIGIN=1;RS=781675416;Pangolin=ENSG00000166311.10|33:0.0|31:-0.01
chr11	6390809	529232	G	A	.	.	AF_ESP=8e-05;AF_EXAC=6e-05;ALLELEID=526551;CLNDN=Sphingomyelin/cholesterol_lipidosis|Niemann-Pick_disease,_type_A|Niemann-Pick_disease,_type_B;CLNDISDB=MONDO:MONDO:0001982,MedGen:C0028064,SNOMED_CT:58459009|MONDO:MONDO:0009756,MedGen:C0268242,OMIM:257200,Orphanet:ORPHA77292,SNOMED_CT:52165006|MONDO:MONDO:0011871,MedGen:C0268243,OMIM:607616,Orphanet:ORPHA77293,SNOMED_CT:39390005;CLNHGVS=NC_000011.10:g.6390809G>A;CLNREVSTAT=criteria_provided,_multiple_submitters,_no_conflicts;CLNSIG=Uncertain_significance;CLNVC=single_nucleotide_variant;CLNVCSO=SO:0001483;GENEINFO=SMPD1:6609;MC=SO:0001583|missense_variant,SO:0001619|non-coding_transcript_variant,SO:0001623|5_prime_UTR_variant;ORIGIN=1;RS=375224040;Pangolin=ENSG00000166311.10|-8:0.01|-32:-0.0
chr11	6390819	595017	A	C	.	.	ALLELEID=586079;CLNDN=not_provided;CLNDISDB=MedGen:CN517202;CLNHGVS=NC_000011.10:g.6390819A>C;CLNREVSTAT=criteria_provided,_single_submitter;CLNSIG=Uncertain_significance;CLNVC=single_nucleotide_variant;CLNVCSO=SO:0001483;GENEINFO=SMPD1:6609;MC=SO:0001583|missense_variant,SO:0001619|non-coding_transcript_variant,SO:0001623|5_prime_UTR_variant;ORIGIN=1;RS=1564922040;Pangolin=ENSG00000166311.10|-5:0.0|-18:-0.07
chr11	6390832	593432	C	T	.	.	AF_EXAC=0.00017;AF_TGP=0.0002;ALLELEID=584496;CLNDN=Niemann-Pick_disease,_type_A|Niemann-Pick_disease,_type_B|not_provided;CLNDISDB=MONDO:MONDO:0009756,MedGen:C0268242,OMIM:257200,Orphanet:ORPHA77292,SNOMED_CT:52165006|MONDO:MONDO:0011871,MedGen:C0268243,OMIM:607616,Orphanet:ORPHA77293,SNOMED_CT:39390005|MedGen:CN517202;CLNHGVS=NC_000011.10:g.6390832C>T;CLNREVSTAT=criteria_provided,_conflicting_interpretations;CLNSIG=Conflicting_interpretations_of_pathogenicity;CLNSIGCONF=Benign(1),Uncertain_significance(1);CLNVC=single_nucleotide_variant;CLNVCSO=SO:0001483;GENEINFO=SMPD1:6609;MC=SO:0001619|non-coding_transcript_variant,SO:0001819|synonymous_variant,SO:0001623|5_prime_UTR_variant;ORIGIN=1;RS=575601110;Pangolin=ENSG00000166311.10|-31:0.02|-19:-0.0
chr11	6390834	500518	G	A	.	.	AF_EXAC=7e-05;AF_TGP=0.0002;ALLELEID=491942;CLNDN=not_provided;CLNDISDB=MedGen:CN517202;CLNHGVS=NC_000011.10:g.6390834G>A;CLNREVSTAT=criteria_provided,_single_submitter;CLNSIG=Uncertain_significance;CLNVC=single_nucleotide_variant;CLNVCSO=SO:0001483;GENEINFO=SMPD1:6609;MC=SO:0001583|missense_variant,SO:0001619|non-coding_transcript_variant,SO:0001623|5_prime_UTR_variant;ORIGIN=1;RS=201647015;Pangolin=ENSG00000166311.10|-20:0.0|-33:-0.03
chr11	6390853	501599	G	A	.	.	ALLELEID=493023;CLNDN=not_provided;CLNDISDB=MedGen:CN517202;CLNHGVS=NC_000011.10:g.6390853G>A;CLNREVSTAT=criteria_provided,_single_submitter;CLNSIG=Uncertain_significance;CLNVC=single_nucleotide_variant;CLNVCSO=SO:0001483;GENEINFO=SMPD1:6609;MC=SO:0001619|non-coding_transcript_variant,SO:0001819|synonymous_variant,SO:0001623|5_prime_UTR_variant;ORIGIN=1;RS=1554933929;Pangolin=ENSG00000166311.10|-39:0.01|-40:-0.0
chr11	6390871	1028333	C	G	.	.	ALLELEID=1017474;CLNDN=Niemann-Pick_disease,_type_B;CLNDISDB=MONDO:MONDO:0011871,MedGen:C0268243,OMIM:607616,Orphanet:ORPHA77293,SNOMED_CT:39390005;CLNHGVS=NC_000011.10:g.6390871C>G;CLNREVSTAT=criteria_provided,_single_submitter;CLNSIG=Uncertain_significance;CLNVC=single_nucleotide_variant;CLNVCSO=SO:0001483;GENEINFO=SMPD1:6609;MC=SO:0001583|missense_variant,SO:0001619|non-coding_transcript_variant,SO:0001623|5_prime_UTR_variant;ORIGIN=0;Pangolin=ENSG00000166311.10|45:0.0|45:-0.0
chr11	6390881	289971	A	C	.	.	ALLELEID=274208;CLNDN=Sphingomyelin/cholesterol_lipidosis|not_provided;CLNDISDB=MONDO:MONDO:0001982,MedGen:C0028064,SNOMED_CT:58459009|MedGen:CN517202;CLNHGVS=NC_000011.10:g.6390881A>C;CLNREVSTAT=criteria_provided,_single_submitter;CLNSIG=Uncertain_significance;CLNVC=single_nucleotide_variant;CLNVCSO=SO:0001483;GENEINFO=SMPD1:6609;MC=SO:0001583|missense_variant,SO:0001619|non-coding_transcript_variant,SO:0001623|5_prime_UTR_variant;ORIGIN=1;RS=886044321;Pangolin=ENSG00000166311.10|4:0.0|35:-0.01
chr11	6390889	305195	A	G	.	.	AF_ESP=8e-05;AF_EXAC=2e-05;AF_TGP=0.0002;ALLELEID=328259;CLNDN=Niemann-Pick_disease,_type_A;CLNDISDB=MONDO:MONDO:0009756,MedGen:C0268242,OMIM:257200,Orphanet:ORPHA77292,SNOMED_CT:52165006;CLNHGVS=NC_000011.10:g.6390889A>G;CLNREVSTAT=criteria_provided,_single_submitter;CLNSIG=Uncertain_significance;CLNVC=single_nucleotide_variant;CLNVCSO=SO:0001483;CLNVI=Illumina_Clinical_Services_Laboratory,Illumina:829172;GENEINFO=SMPD1:6609;MC=SO:0001619|non-coding_transcript_variant,SO:0001819|synonymous_variant,SO:0001623|5_prime_UTR_variant;ORIGIN=1;RS=144428799;Pangolin=ENSG00000166311.10|-5:0.08|27:-0.0
chr11	6390895	305196	C	G	.	.	AF_ESP=0.00085;AF_EXAC=0.00099;AF_TGP=0.0002;ALLELEID=327239;CLNDN=Sphingomyelin/cholesterol_lipidosis|Niemann-Pick_disease,_type_A|Niemann-Pick_disease,_type_B;CLNDISDB=MONDO:MONDO:0001982,MedGen:C0028064,SNOMED_CT:58459009|MONDO:MONDO:0009756,MedGen:C0268242,OMIM:257200,Orphanet:ORPHA77292,SNOMED_CT:52165006|MONDO:MONDO:0011871,MedGen:C0268243,OMIM:607616,Orphanet:ORPHA77293,SNOMED_CT:39390005;CLNHGVS=NC_000011.10:g.6390895C>G;CLNREVSTAT=criteria_provided,_conflicting_interpretations;CLNSIG=Conflicting_interpretations_of_pathogenicity;CLNSIGCONF=Likely_benign(1),Uncertain_significance(1);CLNVC=single_nucleotide_variant;CLNVCSO=SO:0001483;CLNVI=Broad_Institute_Rare_Disease_Group,_Broad_Institute:ceedaa4e-5a53-4aea-8f8e-4ab2a1d3240d|Illumina_Clinical_Services_Laboratory,Illumina:157275;GENEINFO=SMPD1:6609;MC=SO:0001619|non-coding_transcript_variant,SO:0001819|synonymous_variant,SO:0001623|5_prime_UTR_variant;ORIGIN=1;RS=146630228;Pangolin=ENSG00000166311.10|-11:0.0|21:-0.01
chr11	6390903	862929	A	G	.	.	ALLELEID=838668;CLNDN=Niemann-Pick_disease,_type_A|Niemann-Pick_disease,_type_B;CLNDISDB=MONDO:MONDO:0009756,MedGen:C0268242,OMIM:257200,Orphanet:ORPHA77292,SNOMED_CT:52165006|MONDO:MONDO:0011871,MedGen:C0268243,OMIM:607616,Orphanet:ORPHA77293,SNOMED_CT:39390005;CLNHGVS=NC_000011.10:g.6390903A>G;CLNREVSTAT=criteria_provided,_single_submitter;CLNSIG=Uncertain_significance;CLNVC=single_nucleotide_variant;CLNVCSO=SO:0001483;GENEINFO=SMPD1:6609;MC=SO:0001583|missense_variant,SO:0001619|non-coding_transcript_variant,SO:0001623|5_prime_UTR_variant;ORIGIN=1;Pangolin=ENSG00000166311.10|1:0.0|13:-0.02
chr11	6390921	991122	G	A	.	.	ALLELEID=979018;CLNDN=Sphingomyelin/cholesterol_lipidosis;CLNDISDB=MONDO:MONDO:0001982,MedGen:C0028064,SNOMED_CT:58459009;CLNHGVS=NC_000011.10:g.6390921G>A;CLNREVSTAT=no_assertion_criteria_provided;CLNSIG=Uncertain_significance;CLNVC=single_nucleotide_variant;CLNVCSO=SO:0001483;GENEINFO=SMPD1:6609;MC=SO:0001627|intron_variant;ORIGIN=1;Pangolin=ENSG00000166311.10|-37:0.01|-5:-0.22
chr11	6390923	991123	A	G	.	.	ALLELEID=979019;CLNDN=Sphingomyelin/cholesterol_lipidosis;CLNDISDB=MONDO:MONDO:0001982,MedGen:C0028064,SNOMED_CT:58459009;CLNHGVS=NC_000011.10:g.6390923A>G;CLNREVSTAT=no_assertion_criteria_provided;CLNSIG=Uncertain_significance;CLNVC=single_nucleotide_variant;CLNVCSO=SO:0001483;GENEINFO=SMPD1:6609;MC=SO:0001627|intron_variant;ORIGIN=1;Pangolin=ENSG00000166311.10|-39:0.0|-7:-0.0
chr11	6391367	286870	C	A	.	.	AF_ESP=0.00077;AF_TGP=0.0002;ALLELEID=271107;CLNDN=not_provided;CLNDISDB=MedGen:CN517202;CLNHGVS=NC_000011.10:g.6391367C>A;CLNREVSTAT=criteria_provided,_single_submitter;CLNSIG=Uncertain_significance;CLNVC=single_nucleotide_variant;CLNVCSO=SO:0001483;GENEINFO=SMPD1:6609;MC=SO:0001627|intron_variant;ORIGIN=1;RS=148370501;Pangolin=ENSG00000166311.10|20:0.02|17:-0.01
chr11	6391379	497622	T	C	.	.	ALLELEID=489046;CLNDN=not_provided;CLNDISDB=MedGen:CN517202;CLNHGVS=NC_000011.10:g.6391379T>C;CLNREVSTAT=criteria_provided,_single_submitter;CLNSIG=Uncertain_significance;CLNVC=single_nucleotide_variant;CLNVCSO=SO:0001483;GENEINFO=SMPD1:6609;MC=SO:0001627|intron_variant;ORIGIN=1;RS=958654789;Pangolin=ENSG00000166311.10|8:0.06|5:-0.01
chr11	6391394	879893	A	G	.	.	ALLELEID=868203;CLNDN=Niemann-Pick_disease,_type_A;CLNDISDB=MONDO:MONDO:0009756,MedGen:C0268242,OMIM:257200,Orphanet:ORPHA77292,SNOMED_CT:52165006;CLNHGVS=NC_000011.10:g.6391394A>G;CLNREVSTAT=criteria_provided,_single_submitter;CLNSIG=Uncertain_significance;CLNVC=single_nucleotide_variant;CLNVCSO=SO:0001483;CLNVI=Illumina_Clinical_Services_Laboratory,Illumina:842242;GENEINFO=SMPD1:6609;MC=SO:0001583|missense_variant,SO:0001619|non-coding_transcript_variant,SO:0001623|5_prime_UTR_variant;ORIGIN=1;Pangolin=ENSG00000166311.10|-10:0.0|-7:-0.07
chr11	6391402	593055	C	T	.	.	AF_ESP=0.00062;AF_EXAC=9e-05;AF_TGP=0.0008;ALLELEID=584119;CLNDN=not_provided;CLNDISDB=MedGen:CN517202;CLNHGVS=NC_000011.10:g.6391402C>T;CLNREVSTAT=criteria_provided,_single_submitter;CLNSIG=Uncertain_significance;CLNVC=single_nucleotide_variant;CLNVCSO=SO:0001483;GENEINFO=SMPD1:6609;MC=SO:0001583|missense_variant,SO:0001619|non-coding_transcript_variant,SO:0001623|5_prime_UTR_variant;ORIGIN=1;RS=140202512;Pangolin=ENSG00000166311.10|-18:0.0|-15:-0.01
chr11	6391403	593413	G	A	.	.	AF_TGP=0.001;ALLELEID=584477;CLNDN=not_provided;CLNDISDB=MedGen:CN517202;CLNHGVS=NC_000011.10:g.6391403G>A;CLNREVSTAT=criteria_provided,_single_submitter;CLNSIG=Uncertain_significance;CLNVC=single_nucleotide_variant;CLNVCSO=SO:0001483;GENEINFO=SMPD1:6609;MC=SO:0001583|missense_variant,SO:0001619|non-coding_transcript_variant,SO:0001623|5_prime_UTR_variant;ORIGIN=1;RS=149770879;Pangolin=ENSG00000166311.10|-16:0.01|-16:-0.0
chr11	6391405	281705	G	A	.	.	AF_ESP=0.00062;AF_EXAC=0.00076;AF_TGP=0.0006;ALLELEID=265942;CLNDN=Sphingomyelin/cholesterol_lipidosis|Niemann-Pick_disease,_type_A|Niemann-Pick_disease,_type_B|not_provided;CLNDISDB=MONDO:MONDO:0001982,MedGen:C0028064,SNOMED_CT:58459009|MONDO:MONDO:0009756,MedGen:C0268242,OMIM:257200,Orphanet:ORPHA77292,SNOMED_CT:52165006|MONDO:MONDO:0011871,MedGen:C0268243,OMIM:607616,Orphanet:ORPHA77293,SNOMED_CT:39390005|MedGen:CN517202;CLNHGVS=NC_000011.10:g.6391405G>A;CLNREVSTAT=criteria_provided,_multiple_submitters,_no_conflicts;CLNSIG=Uncertain_significance;CLNVC=single_nucleotide_variant;CLNVCSO=SO:0001483;CLNVI=Broad_Institute_Rare_Disease_Group,_Broad_Institute:399e87f9-a695-4524-be6a-82a8d8b3eb7a|Illumina_Clinical_Services_Laboratory,Illumina:256004;GENEINFO=SMPD1:6609;MC=SO:0001583|missense_variant,SO:0001619|non-coding_transcript_variant,SO:0001623|5_prime_UTR_variant;ORIGIN=5;RS=142215226;Pangolin=ENSG00000166311.10|-18:0.01|48:-0.0
chr11	6391414	305197	G	A	.	.	AF_ESP=8e-05;AF_EXAC=0.00026;AF_TGP=0.0002;ALLELEID=321148;CLNDN=Niemann-Pick_disease,_type_A|Niemann-Pick_disease,_type_B|not_provided;CLNDISDB=MONDO:MONDO:0009756,MedGen:C0268242,OMIM:257200,Orphanet:ORPHA77292,SNOMED_CT:52165006|MONDO:MONDO:0011871,MedGen:C0268243,OMIM:607616,Orphanet:ORPHA77293,SNOMED_CT:39390005|MedGen:CN517202;CLNHGVS=NC_000011.10:g.6391414G>A;CLNREVSTAT=criteria_provided,_conflicting_interpretations;CLNSIG=Conflicting_interpretations_of_pathogenicity;CLNSIGCONF=Benign(1),Uncertain_significance(2);CLNVC=single_nucleotide_variant;CLNVCSO=SO:0001483;CLNVI=Illumina_Clinical_Services_Laboratory,Illumina:658350;GENEINFO=SMPD1:6609;MC=SO:0001583|missense_variant,SO:0001619|non-coding_transcript_variant,SO:0001623|5_prime_UTR_variant;ORIGIN=1;RS=202206564;Pangolin=ENSG00000166311.10|-27:0.01|-30:-0.0
chr11	6391427	556008	T	C	.	.	ALLELEID=546054;CLNDN=Niemann-Pick_disease,_type_A;CLNDISDB=MONDO:MONDO:0009756,MedGen:C0268242,OMIM:257200,Orphanet:ORPHA77292,SNOMED_CT:52165006;CLNHGVS=NC_000011.10:g.6391427T>C;CLNREVSTAT=criteria_provided,_single_submitter;CLNSIG=Uncertain_significance;CLNVC=single_nucleotide_variant;CLNVCSO=SO:0001483;GENEINFO=SMPD1:6609;MC=SO:0001583|missense_variant,SO:0001619|non-coding_transcript_variant,SO:0001623|5_prime_UTR_variant;ORIGIN=0;RS=1554934109;Pangolin=ENSG00000166311.10|-43:0.0|-40:-0.0
chr11	6391438	291102	C	T	.	.	AF_EXAC=2e-05;ALLELEID=275339;CLNDN=Sphingomyelin/cholesterol_lipidosis|Niemann-Pick_disease,_type_A|Niemann-Pick_disease,_type_B|not_provided;CLNDISDB=MONDO:MONDO:0001982,MedGen:C0028064,SNOMED_CT:58459009|MONDO:MONDO:0009756,MedGen:C0268242,OMIM:257200,Orphanet:ORPHA77292,SNOMED_CT:52165006|MONDO:MONDO:0011871,MedGen:C0268243,OMIM:607616,Orphanet:ORPHA77293,SNOMED_CT:39390005|MedGen:CN517202;CLNHGVS=NC_000011.10:g.6391438C>T;CLNREVSTAT=criteria_provided,_conflicting_interpretations;CLNSIG=Conflicting_interpretations_of_pathogenicity;CLNSIGCONF=Likely_benign(1),Uncertain_significance(1);CLNVC=single_nucleotide_variant;CLNVCSO=SO:0001483;GENEINFO=SMPD1:6609;MC=SO:0001619|non-coding_transcript_variant,SO:0001819|synonymous_variant,SO:0001623|5_prime_UTR_variant;ORIGIN=1;RS=370048730;Pangolin=ENSG00000166311.10|6:0.0|15:-0.0
chr11	6391445	948953	T	C	.	.	ALLELEID=926307;CLNDN=Niemann-Pick_disease,_type_A|Niemann-Pick_disease,_type_B;CLNDISDB=MONDO:MONDO:0009756,MedGen:C0268242,OMIM:257200,Orphanet:ORPHA77292,SNOMED_CT:52165006|MONDO:MONDO:0011871,MedGen:C0268243,OMIM:607616,Orphanet:ORPHA77293,SNOMED_CT:39390005;CLNHGVS=NC_000011.10:g.6391445T>C;CLNREVSTAT=criteria_provided,_single_submitter;CLNSIG=Uncertain_significance;CLNVC=single_nucleotide_variant;CLNVCSO=SO:0001483;GENEINFO=SMPD1:6609;MC=SO:0001583|missense_variant,SO:0001619|non-coding_transcript_variant,SO:0001623|5_prime_UTR_variant;ORIGIN=1;Pangolin=ENSG00000166311.10|13:0.0|8:-0.0
chr11	6391459	879894	G	A	.	.	ALLELEID=868204;CLNDN=Niemann-Pick_disease,_type_A;CLNDISDB=MONDO:MONDO:0009756,MedGen:C0268242,OMIM:257200,Orphanet:ORPHA77292,SNOMED_CT:52165006;CLNHGVS=NC_000011.10:g.6391459G>A;CLNREVSTAT=criteria_provided,_single_submitter;CLNSIG=Uncertain_significance;CLNVC=single_nucleotide_variant;CLNVCSO=SO:0001483;CLNVI=Illumina_Clinical_Services_Laboratory,Illumina:848631;GENEINFO=SMPD1:6609;MC=SO:0001583|missense_variant,SO:0001619|non-coding_transcript_variant,SO:0001623|5_prime_UTR_variant;ORIGIN=1;Pangolin=ENSG00000166311.10|-5:0.0|44:-0.02
chr11	6391492	596245	G	T	.	.	ALLELEID=587306;CLNDN=not_provided;CLNDISDB=MedGen:CN517202;CLNHGVS=NC_000011.10:g.6391492G>T;CLNREVSTAT=criteria_provided,_single_submitter;CLNSIG=Uncertain_significance;CLNVC=single_nucleotide_variant;CLNVCSO=SO:0001483;GENEINFO=SMPD1:6609;MC=SO:0001583|missense_variant,SO:0001619|non-coding_transcript_variant,SO:0001623|5_prime_UTR_variant;ORIGIN=1;RS=1564922967;Pangolin=ENSG00000166311.10|-3:0.0|11:-0.02
chr11	6391506	287033	G	A	.	.	AF_ESP=0.00177;AF_EXAC=0.00076;AF_TGP=0.00339;ALLELEID=271270;CLNDN=Sphingomyelin/cholesterol_lipidosis|Niemann-Pick_disease,_type_A|Niemann-Pick_disease,_type_B|not_specified|not_provided;CLNDISDB=MONDO:MONDO:0001982,MedGen:C0028064,SNOMED_CT:58459009|MONDO:MONDO:0009756,MedGen:C0268242,OMIM:257200,Orphanet:ORPHA77292,SNOMED_CT:52165006|MONDO:MONDO:0011871,MedGen:C0268243,OMIM:607616,Orphanet:ORPHA77293,SNOMED_CT:39390005|MedGen:CN169374|MedGen:CN517202;CLNHGVS=NC_000011.10:g.6391506G>A;CLNREVSTAT=criteria_provided,_conflicting_interpretations;CLNSIG=Conflicting_interpretations_of_pathogenicity;CLNSIGCONF=Benign(2),Uncertain_significance(2);CLNVC=single_nucleotide_variant;CLNVCSO=SO:0001483;CLNVI=Broad_Institute_Rare_Disease_Group,_Broad_Institute:a833cf7a-e221-4ec3-987d-f4fb2f0e8012|Illumina_Clinical_Services_Laboratory,Illumina:796896;GENEINFO=SMPD1:6609;MC=SO:0001619|non-coding_transcript_variant,SO:0001819|synonymous_variant,SO:0001623|5_prime_UTR_variant;ORIGIN=1;RS=148944108;Pangolin=ENSG00000166311.10|-3:0.62|-2:-0.0
chr11	6391513	592194	C	T	.	.	AF_ESP=8e-05;AF_EXAC=3e-05;ALLELEID=583232;CLNDN=not_provided;CLNDISDB=MedGen:CN517202;CLNHGVS=NC_000011.10:g.6391513C>T;CLNREVSTAT=criteria_provided,_single_submitter;CLNSIG=Uncertain_significance;CLNVC=single_nucleotide_variant;CLNVCSO=SO:0001483;GENEINFO=SMPD1:6609;MC=SO:0001583|missense_variant,SO:0001619|non-coding_transcript_variant,SO:0001623|5_prime_UTR_variant;ORIGIN=1;RS=143719170;Pangolin=ENSG00000166311.10|-10:0.05|-9:-0.0
chr11	6391537	1025440	G	A	.	.	ALLELEID=1009802;CLNDN=Niemann-Pick_disease,_type_A|Niemann-Pick_disease,_type_B;CLNDISDB=MONDO:MONDO:0009756,MedGen:C0268242,OMIM:257200,Orphanet:ORPHA77292,SNOMED_CT:52165006|MONDO:MONDO:0011871,MedGen:C0268243,OMIM:607616,Orphanet:ORPHA77293,SNOMED_CT:39390005;CLNHGVS=NC_000011.10:g.6391537G>A;CLNREVSTAT=criteria_provided,_single_submitter;CLNSIG=Uncertain_significance;CLNVC=single_nucleotide_variant;CLNVCSO=SO:0001483;GENEINFO=SMPD1:6609;MC=SO:0001583|missense_variant,SO:0001619|non-coding_transcript_variant,SO:0001623|5_prime_UTR_variant;ORIGIN=1;Pangolin=ENSG00000166311.10|2:0.0|-34:-0.01
chr11	6391553	553935	T	C	.	.	AF_EXAC=1e-05;ALLELEID=546340;CLNDN=Niemann-Pick_disease,_type_A;CLNDISDB=MONDO:MONDO:0009756,MedGen:C0268242,OMIM:257200,Orphanet:ORPHA77292,SNOMED_CT:52165006;CLNHGVS=NC_000011.10:g.6391553T>C;CLNREVSTAT=criteria_provided,_single_submitter;CLNSIG=Uncertain_significance;CLNVC=single_nucleotide_variant;CLNVCSO=SO:0001483;GENEINFO=SMPD1:6609;MC=SO:0001583|missense_variant,SO:0001619|non-coding_transcript_variant,SO:0001623|5_prime_UTR_variant;ORIGIN=0;RS=780134410;Pangolin=ENSG00000166311.10|-50:0.01|-50:-0.0
chr11	6391594	286802	A	T	.	.	AF_EXAC=2e-05;AF_TGP=0.0004;ALLELEID=271039;CLNDN=not_provided;CLNDISDB=MedGen:CN517202;CLNHGVS=NC_000011.10:g.6391594A>T;CLNREVSTAT=criteria_provided,_single_submitter;CLNSIG=Uncertain_significance;CLNVC=single_nucleotide_variant;CLNVCSO=SO:0001483;GENEINFO=SMPD1:6609;MC=SO:0001583|missense_variant,SO:0001619|non-coding_transcript_variant,SO:0001623|5_prime_UTR_variant;ORIGIN=1;RS=535997620;Pangolin=ENSG00000166311.10|-2:0.07|-31:-0.0
chr11	6391598	552601	T	A	.	.	AF_EXAC=6e-05;ALLELEID=546489;CLNDN=Niemann-Pick_disease,_type_A|not_provided;CLNDISDB=MONDO:MONDO:0009756,MedGen:C0268242,OMIM:257200,Orphanet:ORPHA77292,SNOMED_CT:52165006|MedGen:CN517202;CLNHGVS=NC_000011.10:g.6391598T>A;CLNREVSTAT=criteria_provided,_conflicting_interpretations;CLNSIG=Conflicting_interpretations_of_pathogenicity;CLNSIGCONF=Likely_pathogenic(1),Uncertain_significance(2);CLNVC=single_nucleotide_variant;CLNVCSO=SO:0001483;GENEINFO=SMPD1:6609;MC=SO:0001583|missense_variant,SO:0001619|non-coding_transcript_variant,SO:0001623|5_prime_UTR_variant;ORIGIN=1;RS=749780769;Pangolin=ENSG00000166311.10|-35:0.0|23:-0.0
chr11	6391601	642425	C	T	.	.	ALLELEID=640226;CLNDN=Niemann-Pick_disease,_type_A|Niemann-Pick_disease,_type_B;CLNDISDB=MONDO:MONDO:0009756,MedGen:C0268242,OMIM:257200,Orphanet:ORPHA77292,SNOMED_CT:52165006|MONDO:MONDO:0011871,MedGen:C0268243,OMIM:607616,Orphanet:ORPHA77293,SNOMED_CT:39390005;CLNHGVS=NC_000011.10:g.6391601C>T;CLNREVSTAT=criteria_provided,_single_submitter;CLNSIG=Uncertain_significance;CLNVC=single_nucleotide_variant;CLNVCSO=SO:0001483;GENEINFO=SMPD1:6609;MC=SO:0001583|missense_variant,SO:0001619|non-coding_transcript_variant,SO:0001623|5_prime_UTR_variant;ORIGIN=1;RS=1215635747;Pangolin=ENSG00000166311.10|20:0.0|-38:-0.0
chr11	6391616	502573	C	T	.	.	AF_EXAC=9e-05;ALLELEID=493996;CLNDN=Niemann-Pick_disease,_type_A|Niemann-Pick_disease,_type_B|not_provided;CLNDISDB=MONDO:MONDO:0009756,MedGen:C0268242,OMIM:257200,Orphanet:ORPHA77292,SNOMED_CT:52165006|MONDO:MONDO:0011871,MedGen:C0268243,OMIM:607616,Orphanet:ORPHA77293,SNOMED_CT:39390005|MedGen:CN517202;CLNHGVS=NC_000011.10:g.6391616C>T;CLNREVSTAT=criteria_provided,_conflicting_interpretations;CLNSIG=Conflicting_interpretations_of_pathogenicity;CLNSIGCONF=Pathogenic(1),Uncertain_significance(1);CLNVC=single_nucleotide_variant;CLNVCSO=SO:0001483;GENEINFO=SMPD1:6609;MC=SO:0001583|missense_variant,SO:0001619|non-coding_transcript_variant,SO:0001623|5_prime_UTR_variant;ORIGIN=1;RS=760203204;Pangolin=ENSG00000166311.10|25:0.0|38:-0.0
chr11	6391623	598685	G	A	.	.	AF_EXAC=0.00021;ALLELEID=589746;CLNDN=not_provided;CLNDISDB=MedGen:CN517202;CLNHGVS=NC_000011.10:g.6391623G>A;CLNREVSTAT=criteria_provided,_single_submitter;CLNSIG=Uncertain_significance;CLNVC=single_nucleotide_variant;CLNVCSO=SO:0001483;GENEINFO=SMPD1:6609;MC=SO:0001619|non-coding_transcript_variant,SO:0001819|synonymous_variant,SO:0001623|5_prime_UTR_variant;ORIGIN=1;RS=1464825418;Pangolin=ENSG00000166311.10|32:0.0|-2:-0.0
chr11	6391624	288553	C	A	.	.	ALLELEID=272790;CLNDN=not_provided;CLNDISDB=MedGen:CN517202;CLNHGVS=NC_000011.10:g.6391624C>A;CLNREVSTAT=criteria_provided,_single_submitter;CLNSIG=Uncertain_significance;CLNVC=single_nucleotide_variant;CLNVCSO=SO:0001483;GENEINFO=SMPD1:6609;MC=SO:0001583|missense_variant,SO:0001619|non-coding_transcript_variant,SO:0001623|5_prime_UTR_variant;ORIGIN=1;RS=74053349;Pangolin=ENSG00000166311.10|30:0.0|-13:-0.0
chr11	6391632	597618	A	G	.	.	AF_EXAC=0.00014;ALLELEID=588679;CLNDN=Sphingomyelin/cholesterol_lipidosis|Niemann-Pick_disease,_type_A|Niemann-Pick_disease,_type_B|not_provided;CLNDISDB=MONDO:MONDO:0001982,MedGen:C0028064,SNOMED_CT:58459009|MONDO:MONDO:0009756,MedGen:C0268242,OMIM:257200,Orphanet:ORPHA77292,SNOMED_CT:52165006|MONDO:MONDO:0011871,MedGen:C0268243,OMIM:607616,Orphanet:ORPHA77293,SNOMED_CT:39390005|MedGen:CN517202;CLNHGVS=NC_000011.10:g.6391632A>G;CLNREVSTAT=criteria_provided,_conflicting_interpretations;CLNSIG=Conflicting_interpretations_of_pathogenicity;CLNSIGCONF=Likely_benign(1),Uncertain_significance(1);CLNVC=single_nucleotide_variant;CLNVCSO=SO:0001483;GENEINFO=SMPD1:6609;MC=SO:0001619|non-coding_transcript_variant,SO:0001819|synonymous_variant,SO:0001623|5_prime_UTR_variant;ORIGIN=1;RS=750187574;Pangolin=ENSG00000166311.10|22:0.0|9:-0.0
chr11	6391639	496963	A	C	.	.	ALLELEID=488387;CLNDN=not_provided;CLNDISDB=MedGen:CN517202;CLNHGVS=NC_000011.10:g.6391639A>C;CLNREVSTAT=criteria_provided,_single_submitter;CLNSIG=Uncertain_significance;CLNVC=single_nucleotide_variant;CLNVCSO=SO:0001483;GENEINFO=SMPD1:6609;MC=SO:0001583|missense_variant,SO:0001619|non-coding_transcript_variant,SO:0001623|5_prime_UTR_variant;ORIGIN=1;RS=1554934265;Pangolin=ENSG00000166311.10|10:0.01|15:-0.0
chr11	6391669	496912	C	T	.	.	AF_EXAC=3e-05;ALLELEID=488336;CLNDN=Sphingomyelin/cholesterol_lipidosis|not_provided;CLNDISDB=MONDO:MONDO:0001982,MedGen:C0028064,SNOMED_CT:58459009|MedGen:CN517202;CLNHGVS=NC_000011.10:g.6391669C>T;CLNREVSTAT=criteria_provided,_single_submitter;CLNSIG=Uncertain_significance;CLNVC=single_nucleotide_variant;CLNVCSO=SO:0001483;CLNVI=Broad_Institute_Rare_Disease_Group,_Broad_Institute:8ce7aaea-1010-49fa-9759-7a6dd4a39bfd;GENEINFO=SMPD1:6609;MC=SO:0001583|missense_variant,SO:0001619|non-coding_transcript_variant,SO:0001623|5_prime_UTR_variant;ORIGIN=1;RS=749595299;Pangolin=ENSG00000166311.10|21:0.0|-15:-0.0
chr11	6391675	879895	C	T	.	.	ALLELEID=868205;CLNDN=Niemann-Pick_disease,_type_A;CLNDISDB=MONDO:MONDO:0009756,MedGen:C0268242,OMIM:257200,Orphanet:ORPHA77292,SNOMED_CT:52165006;CLNHGVS=NC_000011.10:g.6391675C>T;CLNREVSTAT=criteria_provided,_single_submitter;CLNSIG=Uncertain_significance;CLNVC=single_nucleotide_variant;CLNVCSO=SO:0001483;CLNVI=Illumina_Clinical_Services_Laboratory,Illumina:824508;GENEINFO=SMPD1:6609;MC=SO:0001583|missense_variant,SO:0001619|non-coding_transcript_variant,SO:0001623|5_prime_UTR_variant;ORIGIN=1;Pangolin=ENSG00000166311.10|15:0.0|-21:-0.0
chr11	6391692	290428	G	A	.	.	ALLELEID=274665;CLNDN=not_provided;CLNDISDB=MedGen:CN517202;CLNHGVS=NC_000011.10:g.6391692G>A;CLNREVSTAT=criteria_provided,_single_submitter;CLNSIG=Uncertain_significance;CLNVC=single_nucleotide_variant;CLNVCSO=SO:0001483;GENEINFO=SMPD1:6609;MC=SO:0001619|non-coding_transcript_variant,SO:0001819|synonymous_variant,SO:0001623|5_prime_UTR_variant;ORIGIN=1;RS=200443318;Pangolin=ENSG00000166311.10|2:0.0|-2:-0.0
chr11	6391721	282572	C	CGGA	.	.	ALLELEID=266809;CLNDN=not_provided;CLNDISDB=MedGen:CN517202;CLNHGVS=NC_000011.10:g.6391722_6391724dup;CLNREVSTAT=criteria_provided,_single_submitter;CLNSIG=Uncertain_significance;CLNVC=Duplication;CLNVCSO=SO:1000035;GENEINFO=SMPD1:6609;MC=SO:0001619|non-coding_transcript_variant,SO:0001821|inframe_insertion,SO:0001623|5_prime_UTR_variant;ORIGIN=1;RS=886042425;Pangolin=ENSG00000166311.10|-10:0.0|-31:-0.0
chr11	6391721	500955	C	T	.	.	AF_EXAC=1e-05;ALLELEID=492379;CLNDN=not_provided;CLNDISDB=MedGen:CN517202;CLNHGVS=NC_000011.10:g.6391721C>T;CLNREVSTAT=criteria_provided,_single_submitter;CLNSIG=Uncertain_significance;CLNVC=single_nucleotide_variant;CLNVCSO=SO:0001483;GENEINFO=SMPD1:6609;MC=SO:0001583|missense_variant,SO:0001619|non-coding_transcript_variant,SO:0001623|5_prime_UTR_variant;ORIGIN=1;RS=759439337;Pangolin=ENSG00000166311.10|5:0.0|-25:-0.0
chr11	6391722	500262	G	A	.	.	AF_EXAC=2e-05;AF_TGP=0.0002;ALLELEID=491686;CLNDN=not_provided;CLNDISDB=MedGen:CN517202;CLNHGVS=NC_000011.10:g.6391722G>A;CLNREVSTAT=criteria_provided,_single_submitter;CLNSIG=Uncertain_significance;CLNVC=single_nucleotide_variant;CLNVCSO=SO:0001483;GENEINFO=SMPD1:6609;MC=SO:0001619|non-coding_transcript_variant,SO:0001819|synonymous_variant,SO:0001623|5_prime_UTR_variant;ORIGIN=1;RS=202032347;Pangolin=ENSG00000166311.10|2:0.0|17:-0.0
chr11	6391745	553073	T	C	.	.	AF_EXAC=1e-05;ALLELEID=546062;CLNDN=Niemann-Pick_disease,_type_A;CLNDISDB=MONDO:MONDO:0009756,MedGen:C0268242,OMIM:257200,Orphanet:ORPHA77292,SNOMED_CT:52165006;CLNHGVS=NC_000011.10:g.6391745T>C;CLNREVSTAT=criteria_provided,_single_submitter;CLNSIG=Uncertain_significance;CLNVC=single_nucleotide_variant;CLNVCSO=SO:0001483;GENEINFO=SMPD1:6609;MC=SO:0001583|missense_variant,SO:0001619|non-coding_transcript_variant,SO:0001623|5_prime_UTR_variant;ORIGIN=0;RS=764317969;Pangolin=ENSG00000166311.10|44:0.0|45:-0.0
chr11	6391747	631662	T	C	.	.	ALLELEID=620410;CLNDN=Niemann-Pick_disease,_type_A;CLNDISDB=MONDO:MONDO:0009756,MedGen:C0268242,OMIM:257200,Orphanet:ORPHA77292,SNOMED_CT:52165006;CLNHGVS=NC_000011.10:g.6391747T>C;CLNREVSTAT=criteria_provided,_single_submitter;CLNSIG=Uncertain_significance;CLNVC=single_nucleotide_variant;CLNVCSO=SO:0001483;CLNVI=Illumina_Clinical_Services_Laboratory,Illumina:450991;GENEINFO=SMPD1:6609;MC=SO:0001583|missense_variant,SO:0001619|non-coding_transcript_variant,SO:0001623|5_prime_UTR_variant;ORIGIN=1;RS=1564923612;Pangolin=ENSG00000166311.10|42:0.0|43:-0.0
chr11	6391747	917750	T	G	.	.	ALLELEID=906130;CLNDN=Niemann-Pick_disease,_type_A|Niemann-Pick_disease,_type_B;CLNDISDB=MONDO:MONDO:0009756,MedGen:C0268242,OMIM:257200,Orphanet:ORPHA77292,SNOMED_CT:52165006|MONDO:MONDO:0011871,MedGen:C0268243,OMIM:607616,Orphanet:ORPHA77293,SNOMED_CT:39390005;CLNHGVS=NC_000011.10:g.6391747T>G;CLNREVSTAT=no_assertion_criteria_provided;CLNSIG=Uncertain_significance;CLNVC=single_nucleotide_variant;CLNVCSO=SO:0001483;GENEINFO=SMPD1:6609;MC=SO:0001583|missense_variant,SO:0001619|non-coding_transcript_variant,SO:0001623|5_prime_UTR_variant;ORIGIN=4;Pangolin=ENSG00000166311.10|42:0.0|42:-0.0
chr11	6391751	558825	G	T	.	.	ALLELEID=549673;CLNDN=not_provided;CLNDISDB=MedGen:CN517202;CLNHGVS=NC_000011.10:g.6391751G>T;CLNREVSTAT=no_assertion_criteria_provided;CLNSIG=Uncertain_significance;CLNVC=single_nucleotide_variant;CLNVCSO=SO:0001483;GENEINFO=SMPD1:6609;MC=SO:0001583|missense_variant,SO:0001619|non-coding_transcript_variant,SO:0001623|5_prime_UTR_variant;ORIGIN=0;RS=1554934342;Pangolin=ENSG00000166311.10|39:0.0|38:-0.0
chr11	6391754	288072	G	A	.	.	AF_ESP=0.00062;AF_EXAC=0.00022;AF_TGP=0.0002;ALLELEID=272309;CLNDN=Sphingomyelin/cholesterol_lipidosis|Niemann-Pick_disease,_type_A|Niemann-Pick_disease,_type_B|not_provided;CLNDISDB=MONDO:MONDO:0001982,MedGen:C0028064,SNOMED_CT:58459009|MONDO:MONDO:0009756,MedGen:C0268242,OMIM:257200,Orphanet:ORPHA77292,SNOMED_CT:52165006|MONDO:MONDO:0011871,MedGen:C0268243,OMIM:607616,Orphanet:ORPHA77293,SNOMED_CT:39390005|MedGen:CN517202;CLNHGVS=NC_000011.10:g.6391754G>A;CLNREVSTAT=criteria_provided,_conflicting_interpretations;CLNSIG=Conflicting_interpretations_of_pathogenicity;CLNSIGCONF=Likely_benign(1),Likely_pathogenic(1),Uncertain_significance(2);CLNVC=single_nucleotide_variant;CLNVCSO=SO:0001483;CLNVI=Broad_Institute_Rare_Disease_Group,_Broad_Institute:4d5ac5e3-b5e5-45c3-96f9-2bef9cf402ff;GENEINFO=SMPD1:6609;MC=SO:0001583|missense_variant,SO:0001619|non-coding_transcript_variant,SO:0001623|5_prime_UTR_variant;ORIGIN=1;RS=141387770;Pangolin=ENSG00000166311.10|36:0.0|-15:-0.0
chr11	6391760	992128	G	C	.	.	ALLELEID=979020;CLNDN=Sphingomyelin/cholesterol_lipidosis;CLNDISDB=MONDO:MONDO:0001982,MedGen:C0028064,SNOMED_CT:58459009;CLNHGVS=NC_000011.10:g.6391760G>C;CLNREVSTAT=no_assertion_criteria_provided;CLNSIG=Uncertain_significance;CLNVC=single_nucleotide_variant;CLNVCSO=SO:0001483;GENEINFO=SMPD1:6609;MC=SO:0001583|missense_variant,SO:0001619|non-coding_transcript_variant,SO:0001623|5_prime_UTR_variant;ORIGIN=1;Pangolin=ENSG00000166311.10|29:0.0|30:-0.0
chr11	6391763	838902	C	T	.	.	ALLELEID=838669;CLNDN=Niemann-Pick_disease,_type_A|Niemann-Pick_disease,_type_B;CLNDISDB=MONDO:MONDO:0009756,MedGen:C0268242,OMIM:257200,Orphanet:ORPHA77292,SNOMED_CT:52165006|MONDO:MONDO:0011871,MedGen:C0268243,OMIM:607616,Orphanet:ORPHA77293,SNOMED_CT:39390005;CLNHGVS=NC_000011.10:g.6391763C>T;CLNREVSTAT=criteria_provided,_single_submitter;CLNSIG=Uncertain_significance;CLNVC=single_nucleotide_variant;CLNVCSO=SO:0001483;GENEINFO=SMPD1:6609;MC=SO:0001583|missense_variant,SO:0001619|non-coding_transcript_variant,SO:0001623|5_prime_UTR_variant;ORIGIN=1;Pangolin=ENSG00000166311.10|27:0.0|26:-0.0
chr11	6391773	500493	G	A	.	.	AF_ESP=8e-05;AF_EXAC=0.00019;ALLELEID=491917;CLNDN=Sphingomyelin/cholesterol_lipidosis|Niemann-Pick_disease,_type_A|Niemann-Pick_disease,_type_B|not_provided;CLNDISDB=MONDO:MONDO:0001982,MedGen:C0028064,SNOMED_CT:58459009|MONDO:MONDO:0009756,MedGen:C0268242,OMIM:257200,Orphanet:ORPHA77292,SNOMED_CT:52165006|MONDO:MONDO:0011871,MedGen:C0268243,OMIM:607616,Orphanet:ORPHA77293,SNOMED_CT:39390005|MedGen:CN517202;CLNHGVS=NC_000011.10:g.6391773G>A;CLNREVSTAT=criteria_provided,_conflicting_interpretations;CLNSIG=Conflicting_interpretations_of_pathogenicity;CLNSIGCONF=Likely_benign(1),Uncertain_significance(1);CLNVC=single_nucleotide_variant;CLNVCSO=SO:0001483;GENEINFO=SMPD1:6609;MC=SO:0001619|non-coding_transcript_variant,SO:0001819|synonymous_variant,SO:0001623|5_prime_UTR_variant;ORIGIN=1;RS=374604948;Pangolin=ENSG00000166311.10|17:0.0|16:-0.0
chr11	6391777	1054223	G	A	.	.	ALLELEID=1047343;CLNDN=Niemann-Pick_disease,_type_A|Niemann-Pick_disease,_type_B;CLNDISDB=MONDO:MONDO:0009756,MedGen:C0268242,OMIM:257200,Orphanet:ORPHA77292,SNOMED_CT:52165006|MONDO:MONDO:0011871,MedGen:C0268243,OMIM:607616,Orphanet:ORPHA77293,SNOMED_CT:39390005;CLNHGVS=NC_000011.10:g.6391777G>A;CLNREVSTAT=criteria_provided,_single_submitter;CLNSIG=Uncertain_significance;CLNVC=single_nucleotide_variant;CLNVCSO=SO:0001483;GENEINFO=SMPD1:6609;MC=SO:0001583|missense_variant,SO:0001619|non-coding_transcript_variant,SO:0001623|5_prime_UTR_variant;ORIGIN=1;Pangolin=ENSG00000166311.10|12:0.0|-38:-0.0
chr11	6391794	305198	C	T	.	.	AF_ESP=0.00015;AF_EXAC=0.00013;ALLELEID=314496;CLNDN=Sphingomyelin/cholesterol_lipidosis|Niemann-Pick_disease,_type_A|not_provided;CLNDISDB=MONDO:MONDO:0001982,MedGen:C0028064,SNOMED_CT:58459009|MONDO:MONDO:0009756,MedGen:C0268242,OMIM:257200,Orphanet:ORPHA77292,SNOMED_CT:52165006|MedGen:CN517202;CLNHGVS=NC_000011.10:g.6391794C>T;CLNREVSTAT=criteria_provided,_multiple_submitters,_no_conflicts;CLNSIG=Uncertain_significance;CLNVC=single_nucleotide_variant;CLNVCSO=SO:0001483;CLNVI=Illumina_Clinical_Services_Laboratory,Illumina:682222;GENEINFO=SMPD1:6609;MC=SO:0001619|non-coding_transcript_variant,SO:0001819|synonymous_variant,SO:0001623|5_prime_UTR_variant;ORIGIN=1;RS=149476159;Pangolin=ENSG00000166311.10|-5:0.0|-4:-0.0
chr11	6391798	291201	T	C	.	.	AF_ESP=0.00023;AF_EXAC=4e-05;ALLELEID=275438;CLNDN=Sphingomyelin/cholesterol_lipidosis|not_provided;CLNDISDB=MONDO:MONDO:0001982,MedGen:C0028064,SNOMED_CT:58459009|MedGen:CN517202;CLNHGVS=NC_000011.10:g.6391798T>C;CLNREVSTAT=criteria_provided,_multiple_submitters,_no_conflicts;CLNSIG=Uncertain_significance;CLNVC=single_nucleotide_variant;CLNVCSO=SO:0001483;GENEINFO=SMPD1:6609;MC=SO:0001583|missense_variant,SO:0001619|non-coding_transcript_variant,SO:0001623|5_prime_UTR_variant;ORIGIN=1;RS=370178721;Pangolin=ENSG00000166311.10|-9:0.0|-9:-0.0
chr11	6391799	877959	A	C	.	.	ALLELEID=868206;CLNDN=Niemann-Pick_disease,_type_A;CLNDISDB=MONDO:MONDO:0009756,MedGen:C0268242,OMIM:257200,Orphanet:ORPHA77292,SNOMED_CT:52165006;CLNHGVS=NC_000011.10:g.6391799A>C;CLNREVSTAT=criteria_provided,_single_submitter;CLNSIG=Uncertain_significance;CLNVC=single_nucleotide_variant;CLNVCSO=SO:0001483;CLNVI=Illumina_Clinical_Services_Laboratory,Illumina:878438;GENEINFO=SMPD1:6609;MC=SO:0001583|missense_variant,SO:0001619|non-coding_transcript_variant,SO:0001623|5_prime_UTR_variant;ORIGIN=1;Pangolin=ENSG00000166311.10|-9:0.0|-9:-0.0
chr11	6391818	195090	G	A	.	.	AF_ESP=8e-05;AF_EXAC=1e-05;ALLELEID=192251;CLNDN=not_provided;CLNDISDB=MedGen:CN517202;CLNHGVS=NC_000011.10:g.6391818G>A;CLNREVSTAT=criteria_provided,_single_submitter;CLNSIG=Uncertain_significance;CLNVC=single_nucleotide_variant;CLNVCSO=SO:0001483;GENEINFO=SMPD1:6609;MC=SO:0001619|non-coding_transcript_variant,SO:0001819|synonymous_variant,SO:0001623|5_prime_UTR_variant;ORIGIN=1;RS=374458858;Pangolin=ENSG00000166311.10|-29:0.0|-28:-0.0
chr11	6391827	289880	G	A	.	.	AF_ESP=0.00062;AF_EXAC=0.00027;AF_TGP=0.0016;ALLELEID=274117;CLNDN=Niemann-Pick_disease,_type_A|Niemann-Pick_disease,_type_B|not_provided;CLNDISDB=MONDO:MONDO:0009756,MedGen:C0268242,OMIM:257200,Orphanet:ORPHA77292,SNOMED_CT:52165006|MONDO:MONDO:0011871,MedGen:C0268243,OMIM:607616,Orphanet:ORPHA77293,SNOMED_CT:39390005|MedGen:CN517202;CLNHGVS=NC_000011.10:g.6391827G>A;CLNREVSTAT=criteria_provided,_conflicting_interpretations;CLNSIG=Conflicting_interpretations_of_pathogenicity;CLNSIGCONF=Benign(1),Uncertain_significance(1);CLNVC=single_nucleotide_variant;CLNVCSO=SO:0001483;GENEINFO=SMPD1:6609;MC=SO:0001619|non-coding_transcript_variant,SO:0001819|synonymous_variant,SO:0001623|5_prime_UTR_variant;ORIGIN=1;RS=143939609;Pangolin=ENSG00000166311.10|-38:0.0|-2:-0.0
chr11	6391837	195084	A	C	.	.	ALLELEID=192245;CLNDN=not_provided;CLNDISDB=MedGen:CN517202;CLNHGVS=NC_000011.10:g.6391837A>C;CLNREVSTAT=criteria_provided,_single_submitter;CLNSIG=Uncertain_significance;CLNVC=single_nucleotide_variant;CLNVCSO=SO:0001483;GENEINFO=SMPD1:6609;MC=SO:0001583|missense_variant,SO:0001619|non-coding_transcript_variant,SO:0001623|5_prime_UTR_variant;ORIGIN=1;RS=794727251;Pangolin=ENSG00000166311.10|-48:0.0|-47:-0.0
chr11	6391873	305199	G	A	.	.	AF_ESP=0.00015;AF_EXAC=0.00023;AF_TGP=0.0002;ALLELEID=314499;CLNDN=Niemann-Pick_disease,_type_A|Niemann-Pick_disease,_type_B|not_provided;CLNDISDB=MONDO:MONDO:0009756,MedGen:C0268242,OMIM:257200,Orphanet:ORPHA77292,SNOMED_CT:52165006|MONDO:MONDO:0011871,MedGen:C0268243,OMIM:607616,Orphanet:ORPHA77293,SNOMED_CT:39390005|MedGen:CN517202;CLNHGVS=NC_000011.10:g.6391873G>A;CLNREVSTAT=criteria_provided,_conflicting_interpretations;CLNSIG=Conflicting_interpretations_of_pathogenicity;CLNSIGCONF=Likely_benign(1),Uncertain_significance(2);CLNVC=single_nucleotide_variant;CLNVCSO=SO:0001483;CLNVI=Illumina_Clinical_Services_Laboratory,Illumina:705303;GENEINFO=SMPD1:6609;MC=SO:0001583|missense_variant,SO:0001619|non-coding_transcript_variant,SO:0001623|5_prime_UTR_variant;ORIGIN=1;RS=202244080;Pangolin=ENSG00000166311.10|28:0.0|-48:-0.0
chr11	6391888	992129	G	T	.	.	ALLELEID=979021;CLNDN=Sphingomyelin/cholesterol_lipidosis;CLNDISDB=MONDO:MONDO:0001982,MedGen:C0028064,SNOMED_CT:58459009;CLNHGVS=NC_000011.10:g.6391888G>T;CLNREVSTAT=no_assertion_criteria_provided;CLNSIG=Uncertain_significance;CLNVC=single_nucleotide_variant;CLNVCSO=SO:0001483;GENEINFO=SMPD1:6609;MC=SO:0001583|missense_variant,SO:0001619|non-coding_transcript_variant,SO:0001623|5_prime_UTR_variant;ORIGIN=1;Pangolin=ENSG00000166311.10|13:0.07|45:-0.0
chr11	6391891	498329	T	C	.	.	ALLELEID=489753;CLNDN=not_provided;CLNDISDB=MedGen:CN517202;CLNHGVS=NC_000011.10:g.6391891T>C;CLNREVSTAT=criteria_provided,_single_submitter;CLNSIG=Uncertain_significance;CLNVC=single_nucleotide_variant;CLNVCSO=SO:0001483;GENEINFO=SMPD1:6609;MC=SO:0001583|missense_variant,SO:0001619|non-coding_transcript_variant,SO:0001623|5_prime_UTR_variant;ORIGIN=1;RS=1554934427;Pangolin=ENSG00000166311.10|42:0.0|10:-0.0
chr11	6391901	167711	G	A	.	.	ALLELEID=177399;CLNDN=not_provided;CLNDISDB=MedGen:CN517202;CLNHGVS=NC_000011.10:g.6391901G>A;CLNREVSTAT=criteria_provided,_single_submitter;CLNSIG=Uncertain_significance;CLNVC=single_nucleotide_variant;CLNVCSO=SO:0001483;GENEINFO=SMPD1:6609;MC=SO:0001583|missense_variant,SO:0001619|non-coding_transcript_variant,SO:0001623|5_prime_UTR_variant;ORIGIN=1;RS=727504168;Pangolin=ENSG00000166311.10|3:0.0|0:-0.01
chr11	6391912	813478	G	A	.	.	ALLELEID=801697;CLNDN=Niemann-Pick_disease,_type_A|Niemann-Pick_disease,_type_B;CLNDISDB=MONDO:MONDO:0009756,MedGen:C0268242,OMIM:257200,Orphanet:ORPHA77292,SNOMED_CT:52165006|MONDO:MONDO:0011871,MedGen:C0268243,OMIM:607616,Orphanet:ORPHA77293,SNOMED_CT:39390005;CLNHGVS=NC_000011.10:g.6391912G>A;CLNREVSTAT=criteria_provided,_conflicting_interpretations;CLNSIG=Conflicting_interpretations_of_pathogenicity;CLNSIGCONF=Likely_pathogenic(1),Pathogenic(1),Uncertain_significance(1);CLNVC=single_nucleotide_variant;CLNVCSO=SO:0001483;GENEINFO=SMPD1:6609;MC=SO:0001583|missense_variant,SO:0001619|non-coding_transcript_variant,SO:0001623|5_prime_UTR_variant;ORIGIN=1;RS=752148586;Pangolin=ENSG00000166311.10|21:0.0|-11:-0.0
chr11	6391923	878121	C	A	.	.	ALLELEID=868207;CLNDN=Niemann-Pick_disease,_type_A;CLNDISDB=MONDO:MONDO:0009756,MedGen:C0268242,OMIM:257200,Orphanet:ORPHA77292,SNOMED_CT:52165006;CLNHGVS=NC_000011.10:g.6391923C>A;CLNREVSTAT=criteria_provided,_single_submitter;CLNSIG=Uncertain_significance;CLNVC=single_nucleotide_variant;CLNVCSO=SO:0001483;CLNVI=Illumina_Clinical_Services_Laboratory,Illumina:934484;GENEINFO=SMPD1:6609;MC=SO:0001619|non-coding_transcript_variant,SO:0001819|synonymous_variant,SO:0001623|5_prime_UTR_variant;ORIGIN=1;Pangolin=ENSG00000166311.10|-3:0.0|-22:-0.0
chr11	6391926	992130	G	C	.	.	ALLELEID=979022;CLNDN=Sphingomyelin/cholesterol_lipidosis;CLNDISDB=MONDO:MONDO:0001982,MedGen:C0028064,SNOMED_CT:58459009;CLNHGVS=NC_000011.10:g.6391926G>C;CLNREVSTAT=no_assertion_criteria_provided;CLNSIG=Uncertain_significance;CLNVC=single_nucleotide_variant;CLNVCSO=SO:0001483;GENEINFO=SMPD1:6609;MC=SO:0001583|missense_variant,SO:0001619|non-coding_transcript_variant,SO:0001623|5_prime_UTR_variant;ORIGIN=1;Pangolin=ENSG00000166311.10|7:0.01|-25:-0.0
chr11	6391937	195085	G	A	.	.	AF_ESP=0.00169;AF_TGP=0.0002;ALLELEID=192246;CLNDN=Sphingomyelin/cholesterol_lipidosis|Niemann-Pick_disease,_type_A|Niemann-Pick_disease,_type_B|not_specified|not_provided;CLNDISDB=MONDO:MONDO:0001982,MedGen:C0028064,SNOMED_CT:58459009|MONDO:MONDO:0009756,MedGen:C0268242,OMIM:257200,Orphanet:ORPHA77292,SNOMED_CT:52165006|MONDO:MONDO:0011871,MedGen:C0268243,OMIM:607616,Orphanet:ORPHA77293,SNOMED_CT:39390005|MedGen:CN169374|MedGen:CN517202;CLNHGVS=NC_000011.10:g.6391937G>A;CLNREVSTAT=criteria_provided,_conflicting_interpretations;CLNSIG=Conflicting_interpretations_of_pathogenicity;CLNSIGCONF=Pathogenic(1),Uncertain_significance(5);CLNVC=single_nucleotide_variant;CLNVCSO=SO:0001483;CLNVI=Broad_Institute_Rare_Disease_Group,_Broad_Institute:dab49875-3ee7-4596-99f0-de0733487b40|Illumina_Clinical_Services_Laboratory,Illumina:141531;GENEINFO=SMPD1:6609;MC=SO:0001583|missense_variant,SO:0001619|non-coding_transcript_variant,SO:0001623|5_prime_UTR_variant;ORIGIN=1;RS=1803161;Pangolin=ENSG00000166311.10|40:0.0|-36:-0.0
chr11	6391944	305200	C	T	.	.	ALLELEID=328266;CLNDN=Niemann-Pick_disease,_type_A;CLNDISDB=MONDO:MONDO:0009756,MedGen:C0268242,OMIM:257200,Orphanet:ORPHA77292,SNOMED_CT:52165006;CLNHGVS=NC_000011.10:g.6391944C>T;CLNREVSTAT=criteria_provided,_single_submitter;CLNSIG=Uncertain_significance;CLNVC=single_nucleotide_variant;CLNVCSO=SO:0001483;CLNVI=Illumina_Clinical_Services_Laboratory,Illumina:641944;GENEINFO=SMPD1:6609;MC=SO:0001619|non-coding_transcript_variant,SO:0001819|synonymous_variant,SO:0001623|5_prime_UTR_variant;ORIGIN=1;RS=886048445;Pangolin=ENSG00000166311.10|33:0.0|-43:-0.0
chr11	6391951	594872	C	T	.	.	ALLELEID=585934;CLNDN=not_provided;CLNDISDB=MedGen:CN517202;CLNHGVS=NC_000011.10:g.6391951C>T;CLNREVSTAT=criteria_provided,_single_submitter;CLNSIG=Uncertain_significance;CLNVC=single_nucleotide_variant;CLNVCSO=SO:0001483;GENEINFO=SMPD1:6609;MC=SO:0001583|missense_variant,SO:0001619|non-coding_transcript_variant,SO:0001623|5_prime_UTR_variant;ORIGIN=1;RS=541061793;Pangolin=ENSG00000166311.10|22:0.0|-50:-0.0
chr11	6391957	556649	CTGACCACCG	C	.	.	ALLELEID=546730;CLNDN=Niemann-Pick_disease,_type_A;CLNDISDB=MONDO:MONDO:0009756,MedGen:C0268242,OMIM:257200,Orphanet:ORPHA77292,SNOMED_CT:52165006;CLNHGVS=NC_000011.10:g.6391959_6391967del;CLNREVSTAT=criteria_provided,_single_submitter;CLNSIG=Uncertain_significance;CLNVC=Deletion;CLNVCSO=SO:0000159;GENEINFO=SMPD1:6609;MC=SO:0001619|non-coding_transcript_variant,SO:0001822|inframe_deletion,SO:0001623|5_prime_UTR_variant;ORIGIN=0;RS=1554934457;Pangolin=ENSG00000166311.10|16:0.0|20:-0.0
chr11	6391959	552216	G	GACC	.	.	ALLELEID=546732;CLNDN=Niemann-Pick_disease,_type_A;CLNDISDB=MONDO:MONDO:0009756,MedGen:C0268242,OMIM:257200,Orphanet:ORPHA77292,SNOMED_CT:52165006;CLNHGVS=NC_000011.10:g.6391960_6391962ACC[3];CLNREVSTAT=criteria_provided,_single_submitter;CLNSIG=Uncertain_significance;CLNVC=Microsatellite;CLNVCSO=SO:0000289;GENEINFO=SMPD1:6609;MC=SO:0001619|non-coding_transcript_variant,SO:0001821|inframe_insertion,SO:0001623|5_prime_UTR_variant;ORIGIN=0;RS=1554934463;Pangolin=ENSG00000166311.10|21:0.0|21:-0.0
chr11	6391974	712836	A	G	.	.	AF_EXAC=4e-05;AF_TGP=0.0006;ALLELEID=724550;CLNDN=Niemann-Pick_disease,_type_A|Niemann-Pick_disease,_type_B;CLNDISDB=MONDO:MONDO:0009756,MedGen:C0268242,OMIM:257200,Orphanet:ORPHA77292,SNOMED_CT:52165006|MONDO:MONDO:0011871,MedGen:C0268243,OMIM:607616,Orphanet:ORPHA77293,SNOMED_CT:39390005;CLNHGVS=NC_000011.10:g.6391974A>G;CLNREVSTAT=criteria_provided,_conflicting_interpretations;CLNSIG=Conflicting_interpretations_of_pathogenicity;CLNSIGCONF=Likely_benign(1),Uncertain_significance(1);CLNVC=single_nucleotide_variant;CLNVCSO=SO:0001483;CLNVI=Illumina_Clinical_Services_Laboratory,Illumina:1413676;GENEINFO=SMPD1:6609;MC=SO:0001619|non-coding_transcript_variant,SO:0001819|synonymous_variant,SO:0001623|5_prime_UTR_variant;ORIGIN=1;RS=201134693;Pangolin=ENSG00000166311.10|42:0.0|3:-0.01
chr11	6391999	595089	G	A	.	.	ALLELEID=586151;CLNDN=not_provided;CLNDISDB=MedGen:CN517202;CLNHGVS=NC_000011.10:g.6391999G>A;CLNREVSTAT=criteria_provided,_single_submitter;CLNSIG=Uncertain_significance;CLNVC=single_nucleotide_variant;CLNVCSO=SO:0001483;GENEINFO=SMPD1:6609;MC=SO:0001583|missense_variant,SO:0001619|non-coding_transcript_variant,SO:0001623|5_prime_UTR_variant;ORIGIN=1;RS=941413871;Pangolin=ENSG00000166311.10|-22:0.0|21:-0.0
chr11	6392005	556090	G	A	.	.	ALLELEID=546070;CLNDN=Sphingomyelin/cholesterol_lipidosis|Niemann-Pick_disease,_type_A|not_specified|not_provided;CLNDISDB=MONDO:MONDO:0001982,MedGen:C0028064,SNOMED_CT:58459009|MONDO:MONDO:0009756,MedGen:C0268242,OMIM:257200,Orphanet:ORPHA77292,SNOMED_CT:52165006|MedGen:CN169374|MedGen:CN517202;CLNHGVS=NC_000011.10:g.6392005G>A;CLNREVSTAT=criteria_provided,_multiple_submitters,_no_conflicts;CLNSIG=Uncertain_significance;CLNVC=single_nucleotide_variant;CLNVCSO=SO:0001483;GENEINFO=SMPD1:6609;MC=SO:0001583|missense_variant,SO:0001619|non-coding_transcript_variant,SO:0001623|5_prime_UTR_variant;ORIGIN=1;RS=1228068212;Pangolin=ENSG00000166311.10|-28:0.0|11:-0.0
chr11	6392020	555444	G	C	.	.	AF_EXAC=1e-05;ALLELEID=546491;CLNDN=Niemann-Pick_disease,_type_A;CLNDISDB=MONDO:MONDO:0009756,MedGen:C0268242,OMIM:257200,Orphanet:ORPHA77292,SNOMED_CT:52165006;CLNHGVS=NC_000011.10:g.6392020G>C;CLNREVSTAT=criteria_provided,_single_submitter;CLNSIG=Uncertain_significance;CLNVC=single_nucleotide_variant;CLNVCSO=SO:0001483;GENEINFO=SMPD1:6609;MC=SO:0001583|missense_variant,SO:0001619|non-coding_transcript_variant,SO:0001623|5_prime_UTR_variant;ORIGIN=0;RS=757934797;Pangolin=ENSG00000166311.10|-4:0.01|-43:-0.01
chr11	6392023	556246	A	G	.	.	AF_EXAC=2e-05;ALLELEID=546737;CLNDN=Niemann-Pick_disease,_type_A|not_provided;CLNDISDB=MONDO:MONDO:0009756,MedGen:C0268242,OMIM:257200,Orphanet:ORPHA77292,SNOMED_CT:52165006|MedGen:CN517202;CLNHGVS=NC_000011.10:g.6392023A>G;CLNREVSTAT=criteria_provided,_multiple_submitters,_no_conflicts;CLNSIG=Uncertain_significance;CLNVC=single_nucleotide_variant;CLNVCSO=SO:0001483;GENEINFO=SMPD1:6609;MC=SO:0001583|missense_variant,SO:0001619|non-coding_transcript_variant,SO:0001623|5_prime_UTR_variant;ORIGIN=1;RS=779927660;Pangolin=ENSG00000166311.10|16:0.0|-7:-0.01
chr11	6392038	93322	C	CTGT	.	.	ALLELEID=99229;CLNDN=Niemann-Pick_disease,_type_A|Niemann-Pick_disease,_type_B|not_provided;CLNDISDB=MONDO:MONDO:0009756,MedGen:C0268242,OMIM:257200,Orphanet:ORPHA77292,SNOMED_CT:52165006|MONDO:MONDO:0011871,MedGen:C0268243,OMIM:607616,Orphanet:ORPHA77293,SNOMED_CT:39390005|MedGen:CN517202;CLNHGVS=NC_000011.10:g.6392038_6392039insTGT;CLNREVSTAT=criteria_provided,_multiple_submitters,_no_conflicts;CLNSIG=Uncertain_significance;CLNVC=Insertion;CLNVCSO=SO:0000667;GENEINFO=SMPD1:6609;MC=SO:0001619|non-coding_transcript_variant,SO:0001821|inframe_insertion,SO:0001820|inframe_indel;ORIGIN=1;RS=398123480;Pangolin=ENSG00000166311.10|14:0.01|-22:-0.0
chr11	6392051	305202	T	G	.	.	ALLELEID=328275;CLNDN=Niemann-Pick_disease,_type_A;CLNDISDB=MONDO:MONDO:0009756,MedGen:C0268242,OMIM:257200,Orphanet:ORPHA77292,SNOMED_CT:52165006;CLNHGVS=NC_000011.10:g.6392051T>G;CLNREVSTAT=criteria_provided,_single_submitter;CLNSIG=Uncertain_significance;CLNVC=single_nucleotide_variant;CLNVCSO=SO:0001483;CLNVI=Illumina_Clinical_Services_Laboratory,Illumina:795059;GENEINFO=SMPD1:6609;MC=SO:0001583|missense_variant,SO:0001619|non-coding_transcript_variant;ORIGIN=1;RS=886048446;Pangolin=ENSG00000166311.10|-12:0.0|-35:-0.0
chr11	6392053	598046	C	G	.	.	ALLELEID=589107;CLNDN=not_provided;CLNDISDB=MedGen:CN517202;CLNHGVS=NC_000011.10:g.6392053C>G;CLNREVSTAT=criteria_provided,_single_submitter;CLNSIG=Uncertain_significance;CLNVC=single_nucleotide_variant;CLNVCSO=SO:0001483;GENEINFO=SMPD1:6609;MC=SO:0001583|missense_variant,SO:0001619|non-coding_transcript_variant,SO:0001819|synonymous_variant;ORIGIN=1;RS=1564924380;Pangolin=ENSG00000166311.10|-4:0.0|-37:-0.01
chr11	6392056	878122	C	T	.	.	ALLELEID=868208;CLNDN=Niemann-Pick_disease,_type_A;CLNDISDB=MONDO:MONDO:0009756,MedGen:C0268242,OMIM:257200,Orphanet:ORPHA77292,SNOMED_CT:52165006;CLNHGVS=NC_000011.10:g.6392056C>T;CLNREVSTAT=criteria_provided,_single_submitter;CLNSIG=Uncertain_significance;CLNVC=single_nucleotide_variant;CLNVCSO=SO:0001483;CLNVI=Illumina_Clinical_Services_Laboratory,Illumina:787970;GENEINFO=SMPD1:6609;MC=SO:0001583|missense_variant,SO:0001619|non-coding_transcript_variant,SO:0001819|synonymous_variant;ORIGIN=1;Pangolin=ENSG00000166311.10|15:0.0|-40:-0.0
chr11	6392060	403463	C	G	.	.	AF_TGP=0.0018;ALLELEID=390057;CLNDN=Sphingomyelin/cholesterol_lipidosis|Niemann-Pick_disease,_type_A|Niemann-Pick_disease,_type_B|not_specified|not_provided;CLNDISDB=MONDO:MONDO:0001982,MedGen:C0028064,SNOMED_CT:58459009|MONDO:MONDO:0009756,MedGen:C0268242,OMIM:257200,Orphanet:ORPHA77292,SNOMED_CT:52165006|MONDO:MONDO:0011871,MedGen:C0268243,OMIM:607616,Orphanet:ORPHA77293,SNOMED_CT:39390005|MedGen:CN169374|MedGen:CN517202;CLNHGVS=NC_000011.10:g.6392060C>G;CLNREVSTAT=criteria_provided,_conflicting_interpretations;CLNSIG=Conflicting_interpretations_of_pathogenicity;CLNSIGCONF=Pathogenic(1),Uncertain_significance(5);CLNVC=single_nucleotide_variant;CLNVCSO=SO:0001483;CLNVI=Broad_Institute_Rare_Disease_Group,_Broad_Institute:2353199e-be35-4ead-906e-190e458753e3|Illumina_Clinical_Services_Laboratory,Illumina:751345;GENEINFO=SMPD1:6609;MC=SO:0001583|missense_variant,SO:0001619|non-coding_transcript_variant;ORIGIN=1;RS=202081954;Pangolin=ENSG00000166311.10|-11:0.0|-44:-0.0
chr11	6392060	501715	C	T	.	.	AF_ESP=0.00046;ALLELEID=493139;CLNDN=not_provided;CLNDISDB=MedGen:CN517202;CLNHGVS=NC_000011.10:g.6392060C>T;CLNREVSTAT=criteria_provided,_single_submitter;CLNSIG=Uncertain_significance;CLNVC=single_nucleotide_variant;CLNVCSO=SO:0001483;GENEINFO=SMPD1:6609;MC=SO:0001583|missense_variant,SO:0001619|non-coding_transcript_variant;ORIGIN=1;RS=202081954;Pangolin=ENSG00000166311.10|11:0.01|-44:-0.0
chr11	6392075	966461	A	G	.	.	ALLELEID=956562;CLNDN=Niemann-Pick_disease,_type_A|Niemann-Pick_disease,_type_B;CLNDISDB=MONDO:MONDO:0009756,MedGen:C0268242,OMIM:257200,Orphanet:ORPHA77292,SNOMED_CT:52165006|MONDO:MONDO:0011871,MedGen:C0268243,OMIM:607616,Orphanet:ORPHA77293,SNOMED_CT:39390005;CLNHGVS=NC_000011.10:g.6392075A>G;CLNREVSTAT=criteria_provided,_single_submitter;CLNSIG=Uncertain_significance;CLNVC=single_nucleotide_variant;CLNVCSO=SO:0001483;GENEINFO=SMPD1:6609;MC=SO:0001583|missense_variant,SO:0001619|non-coding_transcript_variant;ORIGIN=1;Pangolin=ENSG00000166311.10|1:0.01|-4:-0.0
chr11	6392086	291287	C	T	.	.	AF_EXAC=3e-05;ALLELEID=275524;CLNDN=not_provided;CLNDISDB=MedGen:CN517202;CLNHGVS=NC_000011.10:g.6392086C>T;CLNREVSTAT=criteria_provided,_single_submitter;CLNSIG=Uncertain_significance;CLNVC=single_nucleotide_variant;CLNVCSO=SO:0001483;GENEINFO=SMPD1:6609;MC=SO:0001583|missense_variant,SO:0001619|non-coding_transcript_variant,SO:0001819|synonymous_variant;ORIGIN=1;RS=369841281;Pangolin=ENSG00000166311.10|-37:0.0|-15:-0.0
chr11	6392091	550557	G	C	.	.	ALLELEID=546071;CLNDN=Niemann-Pick_disease,_type_A;CLNDISDB=MONDO:MONDO:0009756,MedGen:C0268242,OMIM:257200,Orphanet:ORPHA77292,SNOMED_CT:52165006;CLNHGVS=NC_000011.10:g.6392091G>C;CLNREVSTAT=criteria_provided,_single_submitter;CLNSIG=Uncertain_significance;CLNVC=single_nucleotide_variant;CLNVCSO=SO:0001483;GENEINFO=SMPD1:6609;MC=SO:0001583|missense_variant,SO:0001619|non-coding_transcript_variant;ORIGIN=0;RS=281860668;Pangolin=ENSG00000166311.10|11:0.0|-20:-0.0
chr11	6392102	291288	C	T	.	.	AF_EXAC=5e-05;ALLELEID=275525;CLNDN=not_provided;CLNDISDB=MedGen:CN517202;CLNHGVS=NC_000011.10:g.6392102C>T;CLNREVSTAT=criteria_provided,_single_submitter;CLNSIG=Uncertain_significance;CLNVC=single_nucleotide_variant;CLNVCSO=SO:0001483;GENEINFO=SMPD1:6609;MC=SO:0001583|missense_variant,SO:0001587|nonsense,SO:0001619|non-coding_transcript_variant;ORIGIN=1;RS=373508268;Pangolin=ENSG00000166311.10|0:0.0|-31:-0.0
chr11	6392109	597807	C	T	.	.	AF_EXAC=0.00021;AF_TGP=0.0006;ALLELEID=588868;CLNDN=Niemann-Pick_disease,_type_A|Niemann-Pick_disease,_type_B|not_provided;CLNDISDB=MONDO:MONDO:0009756,MedGen:C0268242,OMIM:257200,Orphanet:ORPHA77292,SNOMED_CT:52165006|MONDO:MONDO:0011871,MedGen:C0268243,OMIM:607616,Orphanet:ORPHA77293,SNOMED_CT:39390005|MedGen:CN517202;CLNHGVS=NC_000011.10:g.6392109C>T;CLNREVSTAT=criteria_provided,_conflicting_interpretations;CLNSIG=Conflicting_interpretations_of_pathogenicity;CLNSIGCONF=Likely_benign(1),Uncertain_significance(1);CLNVC=single_nucleotide_variant;CLNVCSO=SO:0001483;GENEINFO=SMPD1:6609;MC=SO:0001583|missense_variant,SO:0001619|non-coding_transcript_variant,SO:0001819|synonymous_variant;ORIGIN=1;RS=555187617;Pangolin=ENSG00000166311.10|50:0.0|47:-0.0
chr11	6392120	581009	A	C	.	.	AF_EXAC=1e-05;ALLELEID=564786;CLNDN=Sphingomyelin/cholesterol_lipidosis|Niemann-Pick_disease,_type_A|Niemann-Pick_disease,_type_B;CLNDISDB=MONDO:MONDO:0001982,MedGen:C0028064,SNOMED_CT:58459009|MONDO:MONDO:0009756,MedGen:C0268242,OMIM:257200,Orphanet:ORPHA77292,SNOMED_CT:52165006|MONDO:MONDO:0011871,MedGen:C0268243,OMIM:607616,Orphanet:ORPHA77293,SNOMED_CT:39390005;CLNHGVS=NC_000011.10:g.6392120A>C;CLNREVSTAT=criteria_provided,_single_submitter;CLNSIG=Uncertain_significance;CLNVC=single_nucleotide_variant;CLNVCSO=SO:0001483;GENEINFO=SMPD1:6609;MC=SO:0001583|missense_variant,SO:0001619|non-coding_transcript_variant;ORIGIN=1;RS=771028947;Pangolin=ENSG00000166311.10|39:0.0|36:-0.01
chr11	6392123	879582	C	T	.	.	ALLELEID=868209;CLNDN=Niemann-Pick_disease,_type_A;CLNDISDB=MONDO:MONDO:0009756,MedGen:C0268242,OMIM:257200,Orphanet:ORPHA77292,SNOMED_CT:52165006;CLNHGVS=NC_000011.10:g.6392123C>T;CLNREVSTAT=criteria_provided,_single_submitter;CLNSIG=Uncertain_significance;CLNVC=single_nucleotide_variant;CLNVCSO=SO:0001483;CLNVI=Illumina_Clinical_Services_Laboratory,Illumina:109157;GENEINFO=SMPD1:6609;MC=SO:0001583|missense_variant,SO:0001619|non-coding_transcript_variant;ORIGIN=1;Pangolin=ENSG00000166311.10|33:0.0|33:-0.0
chr11	6392146	1032424	C	T	.	.	ALLELEID=1020895;CLNDN=Niemann-Pick_disease,_type_A;CLNDISDB=MONDO:MONDO:0009756,MedGen:C0268242,OMIM:257200,Orphanet:ORPHA77292,SNOMED_CT:52165006;CLNHGVS=NC_000011.10:g.6392146C>T;CLNREVSTAT=criteria_provided,_single_submitter;CLNSIG=Uncertain_significance;CLNVC=single_nucleotide_variant;CLNVCSO=SO:0001483;GENEINFO=SMPD1:6609;MC=SO:0001583|missense_variant,SO:0001619|non-coding_transcript_variant,SO:0001819|synonymous_variant;ORIGIN=0;Pangolin=ENSG00000166311.10|50:0.07|10:-0.01
chr11	6392147	965430	G	A	.	.	ALLELEID=956563;CLNDN=Niemann-Pick_disease,_type_A|Niemann-Pick_disease,_type_B;CLNDISDB=MONDO:MONDO:0009756,MedGen:C0268242,OMIM:257200,Orphanet:ORPHA77292,SNOMED_CT:52165006|MONDO:MONDO:0011871,MedGen:C0268243,OMIM:607616,Orphanet:ORPHA77293,SNOMED_CT:39390005;CLNHGVS=NC_000011.10:g.6392147G>A;CLNREVSTAT=criteria_provided,_single_submitter;CLNSIG=Uncertain_significance;CLNVC=single_nucleotide_variant;CLNVCSO=SO:0001483;GENEINFO=SMPD1:6609;MC=SO:0001583|missense_variant,SO:0001619|non-coding_transcript_variant;ORIGIN=1;Pangolin=ENSG00000166311.10|9:0.01|49:-0.04
chr11	6392165	285417	C	T	.	.	AF_ESP=0.00131;AF_EXAC=0.00024;AF_TGP=0.0008;ALLELEID=269654;CLNDN=Sphingomyelin/cholesterol_lipidosis|Niemann-Pick_disease,_type_A|Niemann-Pick_disease,_type_B|not_specified;CLNDISDB=MONDO:MONDO:0001982,MedGen:C0028064,SNOMED_CT:58459009|MONDO:MONDO:0009756,MedGen:C0268242,OMIM:257200,Orphanet:ORPHA77292,SNOMED_CT:52165006|MONDO:MONDO:0011871,MedGen:C0268243,OMIM:607616,Orphanet:ORPHA77293,SNOMED_CT:39390005|MedGen:CN169374;CLNHGVS=NC_000011.10:g.6392165C>T;CLNREVSTAT=criteria_provided,_conflicting_interpretations;CLNSIG=Conflicting_interpretations_of_pathogenicity;CLNSIGCONF=Benign(1),Likely_benign(1),Uncertain_significance(1);CLNVC=single_nucleotide_variant;CLNVCSO=SO:0001483;CLNVI=Broad_Institute_Rare_Disease_Group,_Broad_Institute:5e8cf96c-5dc2-45ec-a92b-60cef613514f|Illumina_Clinical_Services_Laboratory,Illumina:770450;GENEINFO=SMPD1:6609;MC=SO:0001583|missense_variant,SO:0001627|intron_variant;ORIGIN=1;RS=143612450;Pangolin=ENSG00000166311.10|-9:0.01|31:-0.16
chr11	6392166	498584	G	A	.	.	AF_ESP=0.00023;AF_EXAC=0.00014;AF_TGP=0.0004;ALLELEID=490008;CLNDN=Sphingomyelin/cholesterol_lipidosis|Niemann-Pick_disease,_type_A|Niemann-Pick_disease,_type_B|not_provided;CLNDISDB=MONDO:MONDO:0001982,MedGen:C0028064,SNOMED_CT:58459009|MONDO:MONDO:0009756,MedGen:C0268242,OMIM:257200,Orphanet:ORPHA77292,SNOMED_CT:52165006|MONDO:MONDO:0011871,MedGen:C0268243,OMIM:607616,Orphanet:ORPHA77293,SNOMED_CT:39390005|MedGen:CN517202;CLNHGVS=NC_000011.10:g.6392166G>A;CLNREVSTAT=criteria_provided,_conflicting_interpretations;CLNSIG=Conflicting_interpretations_of_pathogenicity;CLNSIGCONF=Likely_benign(1),Uncertain_significance(1);CLNVC=single_nucleotide_variant;CLNVCSO=SO:0001483;CLNVI=Broad_Institute_Rare_Disease_Group,_Broad_Institute:3ffba33d-2a58-4db2-9235-16a93e164100;GENEINFO=SMPD1:6609;MC=SO:0001583|missense_variant,SO:0001819|synonymous_variant,SO:0001627|intron_variant;ORIGIN=1;RS=148067213;Pangolin=ENSG00000166311.10|-10:0.01|30:-0.09
chr11	6393230	288073	A	G	.	.	AF_ESP=8e-05;ALLELEID=272310;CLNDN=Sphingomyelin/cholesterol_lipidosis|Niemann-Pick_disease,_type_A|Niemann-Pick_disease,_type_B|not_provided;CLNDISDB=MONDO:MONDO:0001982,MedGen:C0028064,SNOMED_CT:58459009|MONDO:MONDO:0009756,MedGen:C0268242,OMIM:257200,Orphanet:ORPHA77292,SNOMED_CT:52165006|MONDO:MONDO:0011871,MedGen:C0268243,OMIM:607616,Orphanet:ORPHA77293,SNOMED_CT:39390005|MedGen:CN517202;CLNHGVS=NC_000011.10:g.6393230A>G;CLNREVSTAT=criteria_provided,_conflicting_interpretations;CLNSIG=Conflicting_interpretations_of_pathogenicity;CLNSIGCONF=Likely_pathogenic(1),Pathogenic(1),Uncertain_significance(1);CLNVC=single_nucleotide_variant;CLNVCSO=SO:0001483;CLNVI=Broad_Institute_Rare_Disease_Group,_Broad_Institute:182f8300-fc25-4608-b9d1-2ce21183db5f;GENEINFO=SMPD1:6609;MC=SO:0001583|missense_variant,SO:0001619|non-coding_transcript_variant,SO:0001627|intron_variant;ORIGIN=1;RS=372287825;Pangolin=ENSG00000166311.10|-38:0.0|-14:-0.01
chr11	6393257	554977	G	A	.	.	AF_EXAC=3e-05;AF_TGP=0.0004;ALLELEID=546349;CLNDN=Niemann-Pick_disease,_type_A|Niemann-Pick_disease,_type_B;CLNDISDB=MONDO:MONDO:0009756,MedGen:C0268242,OMIM:257200,Orphanet:ORPHA77292,SNOMED_CT:52165006|MONDO:MONDO:0011871,MedGen:C0268243,OMIM:607616,Orphanet:ORPHA77293,SNOMED_CT:39390005;CLNHGVS=NC_000011.10:g.6393257G>A;CLNREVSTAT=criteria_provided,_conflicting_interpretations;CLNSIG=Conflicting_interpretations_of_pathogenicity;CLNSIGCONF=Likely_pathogenic(1),Pathogenic(1),Uncertain_significance(1);CLNVC=single_nucleotide_variant;CLNVCSO=SO:0001483;GENEINFO=SMPD1:6609;MC=SO:0001583|missense_variant,SO:0001619|non-coding_transcript_variant,SO:0001627|intron_variant;ORIGIN=1;RS=559088058;Pangolin=ENSG00000166311.10|38:0.04|-41:-0.01
chr11	6393259	496881	C	T	.	.	AF_ESP=8e-05;AF_EXAC=4e-05;ALLELEID=488305;CLNDN=not_provided;CLNDISDB=MedGen:CN517202;CLNHGVS=NC_000011.10:g.6393259C>T;CLNREVSTAT=criteria_provided,_single_submitter;CLNSIG=Uncertain_significance;CLNVC=single_nucleotide_variant;CLNVCSO=SO:0001483;GENEINFO=SMPD1:6609;MC=SO:0001583|missense_variant,SO:0001619|non-coding_transcript_variant,SO:0001627|intron_variant;ORIGIN=1;RS=371738717;Pangolin=ENSG00000166311.10|39:0.0|36:-0.01
chr11	6393289	289909	C	T	.	.	AF_EXAC=0.0001;AF_TGP=0.0002;ALLELEID=274146;CLNDN=not_provided;CLNDISDB=MedGen:CN517202;CLNHGVS=NC_000011.10:g.6393289C>T;CLNREVSTAT=criteria_provided,_single_submitter;CLNSIG=Uncertain_significance;CLNVC=single_nucleotide_variant;CLNVCSO=SO:0001483;GENEINFO=SMPD1:6609;MC=SO:0001583|missense_variant,SO:0001619|non-coding_transcript_variant,SO:0001627|intron_variant;ORIGIN=1;RS=570674743;Pangolin=ENSG00000166311.10|43:0.01|6:-0.01
chr11	6393290	557533	G	A	.	.	AF_EXAC=2e-05;ALLELEID=546078;CLNDN=Niemann-Pick_disease,_type_A|not_provided;CLNDISDB=MONDO:MONDO:0009756,MedGen:C0268242,OMIM:257200,Orphanet:ORPHA77292,SNOMED_CT:52165006|MedGen:CN517202;CLNHGVS=NC_000011.10:g.6393290G>A;CLNREVSTAT=criteria_provided,_multiple_submitters,_no_conflicts;CLNSIG=Uncertain_significance;CLNVC=single_nucleotide_variant;CLNVCSO=SO:0001483;GENEINFO=SMPD1:6609;MC=SO:0001583|missense_variant,SO:0001619|non-coding_transcript_variant,SO:0001627|intron_variant;ORIGIN=1;RS=750345585;Pangolin=ENSG00000166311.10|42:0.08|-1:-0.0
chr11	6393315	500758	C	T	.	.	AF_EXAC=1e-05;ALLELEID=492182;CLNDN=not_provided;CLNDISDB=MedGen:CN517202;CLNHGVS=NC_000011.10:g.6393315C>T;CLNREVSTAT=criteria_provided,_single_submitter;CLNSIG=Uncertain_significance;CLNVC=single_nucleotide_variant;CLNVCSO=SO:0001483;GENEINFO=SMPD1:6609;MC=SO:0001619|non-coding_transcript_variant,SO:0001819|synonymous_variant,SO:0001627|intron_variant;ORIGIN=1;RS=766418804;Pangolin=ENSG00000166311.10|17:0.02|-20:-0.0
chr11	6393319	284239	A	G	.	.	ALLELEID=268476;CLNDN=not_provided;CLNDISDB=MedGen:CN517202;CLNHGVS=NC_000011.10:g.6393319A>G;CLNREVSTAT=criteria_provided,_single_submitter;CLNSIG=Uncertain_significance;CLNVC=single_nucleotide_variant;CLNVCSO=SO:0001483;GENEINFO=SMPD1:6609;MC=SO:0001583|missense_variant,SO:0001619|non-coding_transcript_variant,SO:0001627|intron_variant;ORIGIN=1;RS=886042824;Pangolin=ENSG00000166311.10|13:0.01|13:-0.0
chr11	6393321	593052	G	A	.	.	AF_EXAC=8e-05;ALLELEID=584116;CLNDN=Niemann-Pick_disease,_type_A|Niemann-Pick_disease,_type_B|not_provided;CLNDISDB=MONDO:MONDO:0009756,MedGen:C0268242,OMIM:257200,Orphanet:ORPHA77292,SNOMED_CT:52165006|MONDO:MONDO:0011871,MedGen:C0268243,OMIM:607616,Orphanet:ORPHA77293,SNOMED_CT:39390005|MedGen:CN517202;CLNHGVS=NC_000011.10:g.6393321G>A;CLNREVSTAT=criteria_provided,_conflicting_interpretations;CLNSIG=Conflicting_interpretations_of_pathogenicity;CLNSIGCONF=Likely_benign(1),Uncertain_significance(1);CLNVC=single_nucleotide_variant;CLNVCSO=SO:0001483;GENEINFO=SMPD1:6609;MC=SO:0001619|non-coding_transcript_variant,SO:0001819|synonymous_variant,SO:0001627|intron_variant;ORIGIN=1;RS=755182589;Pangolin=ENSG00000166311.10|2:0.44|11:-0.04
chr11	6393326	992701	C	G	.	.	ALLELEID=980638;CLNDN=Niemann-Pick_disease,_type_A|Niemann-Pick_disease,_type_B;CLNDISDB=MONDO:MONDO:0009756,MedGen:C0268242,OMIM:257200,Orphanet:ORPHA77292,SNOMED_CT:52165006|MONDO:MONDO:0011871,MedGen:C0268243,OMIM:607616,Orphanet:ORPHA77293,SNOMED_CT:39390005;CLNHGVS=NC_000011.10:g.6393326C>G;CLNREVSTAT=criteria_provided,_conflicting_interpretations;CLNSIG=Conflicting_interpretations_of_pathogenicity;CLNSIGCONF=Likely_pathogenic(1),Uncertain_significance(1);CLNVC=single_nucleotide_variant;CLNVCSO=SO:0001483;GENEINFO=SMPD1:6609;MC=SO:0001583|missense_variant,SO:0001619|non-coding_transcript_variant,SO:0001627|intron_variant;ORIGIN=5;Pangolin=ENSG00000166311.10|-31:0.0|6:-0.04
chr11	6393633	569207	A	G	.	.	ALLELEID=565935;CLNDN=Niemann-Pick_disease,_type_A|Niemann-Pick_disease,_type_B;CLNDISDB=MONDO:MONDO:0009756,MedGen:C0268242,OMIM:257200,Orphanet:ORPHA77292,SNOMED_CT:52165006|MONDO:MONDO:0011871,MedGen:C0268243,OMIM:607616,Orphanet:ORPHA77293,SNOMED_CT:39390005;CLNHGVS=NC_000011.10:g.6393633A>G;CLNREVSTAT=criteria_provided,_conflicting_interpretations;CLNSIG=Conflicting_interpretations_of_pathogenicity;CLNSIGCONF=Likely_pathogenic(1),Uncertain_significance(2);CLNVC=single_nucleotide_variant;CLNVCSO=SO:0001483;CLNVI=Illumina_Clinical_Services_Laboratory,Illumina:725946;GENEINFO=SMPD1:6609;MC=SO:0001583|missense_variant,SO:0001619|non-coding_transcript_variant;ORIGIN=1;RS=794727629;Pangolin=ENSG00000166311.10|-16:0.0|12:-0.02
chr11	6393633	197160	A	T	.	.	ALLELEID=194321;CLNDN=not_provided;CLNDISDB=MedGen:CN517202;CLNHGVS=NC_000011.10:g.6393633A>T;CLNREVSTAT=criteria_provided,_single_submitter;CLNSIG=Uncertain_significance;CLNVC=single_nucleotide_variant;CLNVCSO=SO:0001483;GENEINFO=SMPD1:6609;MC=SO:0001583|missense_variant,SO:0001619|non-coding_transcript_variant;ORIGIN=1;RS=794727629;Pangolin=ENSG00000166311.10|12:0.16|-16:-0.01
chr11	6393639	551462	C	T	.	.	ALLELEID=546080;CLNDN=Niemann-Pick_disease,_type_A;CLNDISDB=MONDO:MONDO:0009756,MedGen:C0268242,OMIM:257200,Orphanet:ORPHA77292,SNOMED_CT:52165006;CLNHGVS=NC_000011.10:g.6393639C>T;CLNREVSTAT=criteria_provided,_single_submitter;CLNSIG=Uncertain_significance;CLNVC=single_nucleotide_variant;CLNVCSO=SO:0001483;GENEINFO=SMPD1:6609;MC=SO:0001583|missense_variant,SO:0001619|non-coding_transcript_variant;ORIGIN=0;RS=281860669;Pangolin=ENSG00000166311.10|-2:0.0|6:-0.02
chr11	6393681	1052225	G	C	.	.	ALLELEID=1047344;CLNDN=Niemann-Pick_disease,_type_A|Niemann-Pick_disease,_type_B;CLNDISDB=MONDO:MONDO:0009756,MedGen:C0268242,OMIM:257200,Orphanet:ORPHA77292,SNOMED_CT:52165006|MONDO:MONDO:0011871,MedGen:C0268243,OMIM:607616,Orphanet:ORPHA77293,SNOMED_CT:39390005;CLNHGVS=NC_000011.10:g.6393681G>C;CLNREVSTAT=criteria_provided,_single_submitter;CLNSIG=Uncertain_significance;CLNVC=single_nucleotide_variant;CLNVCSO=SO:0001483;GENEINFO=SMPD1:6609;MC=SO:0001583|missense_variant,SO:0001619|non-coding_transcript_variant;ORIGIN=1;Pangolin=ENSG00000166311.10|-36:0.0|12:-0.02
chr11	6393681	529234	G	T	.	.	ALLELEID=526556;CLNDN=Niemann-Pick_disease,_type_A|Niemann-Pick_disease,_type_B;CLNDISDB=MONDO:MONDO:0009756,MedGen:C0268242,OMIM:257200,Orphanet:ORPHA77292,SNOMED_CT:52165006|MONDO:MONDO:0011871,MedGen:C0268243,OMIM:607616,Orphanet:ORPHA77293,SNOMED_CT:39390005;CLNHGVS=NC_000011.10:g.6393681G>T;CLNREVSTAT=criteria_provided,_single_submitter;CLNSIG=Uncertain_significance;CLNVC=single_nucleotide_variant;CLNVCSO=SO:0001483;GENEINFO=SMPD1:6609;MC=SO:0001583|missense_variant,SO:0001619|non-coding_transcript_variant;ORIGIN=1;RS=377609894;Pangolin=ENSG00000166311.10|46:0.0|12:-0.02
chr11	6393688	879583	A	G	.	.	ALLELEID=868210;CLNDN=Niemann-Pick_disease,_type_A;CLNDISDB=MONDO:MONDO:0009756,MedGen:C0268242,OMIM:257200,Orphanet:ORPHA77292,SNOMED_CT:52165006;CLNHGVS=NC_000011.10:g.6393688A>G;CLNREVSTAT=criteria_provided,_single_submitter;CLNSIG=Uncertain_significance;CLNVC=single_nucleotide_variant;CLNVCSO=SO:0001483;CLNVI=Illumina_Clinical_Services_Laboratory,Illumina:865228;GENEINFO=SMPD1:6609;MC=SO:0001619|non-coding_transcript_variant,SO:0001819|synonymous_variant;ORIGIN=1;Pangolin=ENSG00000166311.10|-43:0.01|-3:-0.0
chr11	6393690	502788	C	G	.	.	AF_EXAC=2e-05;ALLELEID=494211;CLNDN=not_provided;CLNDISDB=MedGen:CN517202;CLNHGVS=NC_000011.10:g.6393690C>G;CLNREVSTAT=criteria_provided,_single_submitter;CLNSIG=Uncertain_significance;CLNVC=single_nucleotide_variant;CLNVCSO=SO:0001483;GENEINFO=SMPD1:6609;MC=SO:0001583|missense_variant,SO:0001619|non-coding_transcript_variant;ORIGIN=1;RS=559092380;Pangolin=ENSG00000166311.10|-5:0.01|3:-0.03
chr11	6393701	305203	G	A	.	.	AF_ESP=0.00015;AF_EXAC=3e-05;ALLELEID=328289;CLNDN=Niemann-Pick_disease,_type_A;CLNDISDB=MONDO:MONDO:0009756,MedGen:C0268242,OMIM:257200,Orphanet:ORPHA77292,SNOMED_CT:52165006;CLNHGVS=NC_000011.10:g.6393701G>A;CLNREVSTAT=criteria_provided,_single_submitter;CLNSIG=Uncertain_significance;CLNVC=single_nucleotide_variant;CLNVCSO=SO:0001483;CLNVI=Illumina_Clinical_Services_Laboratory,Illumina:824612;GENEINFO=SMPD1:6609;MC=SO:0001627|intron_variant;ORIGIN=1;RS=373742012;Pangolin=ENSG00000166311.10|2:0.0|-8:-0.01
chr11	6393705	305204	A	T	.	.	AF_ESP=0.00031;AF_EXAC=0.00021;AF_TGP=0.002;ALLELEID=327240;CLNDN=Niemann-Pick_disease,_type_A;CLNDISDB=MONDO:MONDO:0009756,MedGen:C0268242,OMIM:257200,Orphanet:ORPHA77292,SNOMED_CT:52165006;CLNHGVS=NC_000011.10:g.6393705A>T;CLNREVSTAT=criteria_provided,_single_submitter;CLNSIG=Uncertain_significance;CLNVC=single_nucleotide_variant;CLNVCSO=SO:0001483;CLNVI=Illumina_Clinical_Services_Laboratory,Illumina:618292;GENEINFO=SMPD1:6609;MC=SO:0001627|intron_variant;ORIGIN=1;RS=140221837;Pangolin=ENSG00000166311.10|-12:0.0|-12:-0.0
chr11	6393887	497294	T	C	.	.	AF_EXAC=5e-05;AF_TGP=0.0002;ALLELEID=488718;CLNDN=Niemann-Pick_disease,_type_A|Niemann-Pick_disease,_type_B|not_provided;CLNDISDB=MONDO:MONDO:0009756,MedGen:C0268242,OMIM:257200,Orphanet:ORPHA77292,SNOMED_CT:52165006|MONDO:MONDO:0011871,MedGen:C0268243,OMIM:607616,Orphanet:ORPHA77293,SNOMED_CT:39390005|MedGen:CN517202;CLNHGVS=NC_000011.10:g.6393887T>C;CLNREVSTAT=criteria_provided,_conflicting_interpretations;CLNSIG=Conflicting_interpretations_of_pathogenicity;CLNSIGCONF=Likely_benign(1),Uncertain_significance(1);CLNVC=single_nucleotide_variant;CLNVCSO=SO:0001483;GENEINFO=SMPD1:6609;MC=SO:0001627|intron_variant;ORIGIN=1;RS=528939343;Pangolin=ENSG00000166311.10|-21:0.2|9:-0.07
chr11	6393900	597454	G	C	.	.	AF_ESP=8e-05;ALLELEID=588515;CLNDN=not_provided;CLNDISDB=MedGen:CN517202;CLNHGVS=NC_000011.10:g.6393900G>C;CLNREVSTAT=criteria_provided,_single_submitter;CLNSIG=Uncertain_significance;CLNVC=single_nucleotide_variant;CLNVCSO=SO:0001483;GENEINFO=SMPD1:6609;MC=SO:0001583|missense_variant,SO:0001619|non-coding_transcript_variant;ORIGIN=1;RS=374018137;Pangolin=ENSG00000166311.10|3:0.06|-34:-0.12
chr11	6393915	968813	G	A	.	.	ALLELEID=956565;CLNDN=Niemann-Pick_disease,_type_A|Niemann-Pick_disease,_type_B;CLNDISDB=MONDO:MONDO:0009756,MedGen:C0268242,OMIM:257200,Orphanet:ORPHA77292,SNOMED_CT:52165006|MONDO:MONDO:0011871,MedGen:C0268243,OMIM:607616,Orphanet:ORPHA77293,SNOMED_CT:39390005;CLNHGVS=NC_000011.10:g.6393915G>A;CLNREVSTAT=criteria_provided,_single_submitter;CLNSIG=Uncertain_significance;CLNVC=single_nucleotide_variant;CLNVCSO=SO:0001483;GENEINFO=SMPD1:6609;MC=SO:0001583|missense_variant,SO:0001619|non-coding_transcript_variant;ORIGIN=1;Pangolin=ENSG00000166311.10|-49:0.03|-19:-0.01
chr11	6393916	554055	C	T	.	.	ALLELEID=546498;CLNDN=Niemann-Pick_disease,_type_A;CLNDISDB=MONDO:MONDO:0009756,MedGen:C0268242,OMIM:257200,Orphanet:ORPHA77292,SNOMED_CT:52165006;CLNHGVS=NC_000011.10:g.6393916C>T;CLNREVSTAT=criteria_provided,_single_submitter;CLNSIG=Uncertain_significance;CLNVC=single_nucleotide_variant;CLNVCSO=SO:0001483;GENEINFO=SMPD1:6609;MC=SO:0001583|missense_variant,SO:0001619|non-coding_transcript_variant;ORIGIN=0;RS=1402734026;Pangolin=ENSG00000166311.10|5:0.01|-34:-0.01
chr11	6393933	197685	A	C	.	.	ALLELEID=194846;CLNDN=not_provided;CLNDISDB=MedGen:CN517202;CLNHGVS=NC_000011.10:g.6393933A>C;CLNREVSTAT=criteria_provided,_single_submitter;CLNSIG=Uncertain_significance;CLNVC=single_nucleotide_variant;CLNVCSO=SO:0001483;GENEINFO=SMPD1:6609;MC=SO:0001583|missense_variant,SO:0001619|non-coding_transcript_variant;ORIGIN=1;RS=794727705;Pangolin=ENSG00000166311.10|-37:0.01|21:-0.0
chr11	6393941	593498	G	A	.	.	AF_EXAC=1e-05;ALLELEID=584562;CLNDN=not_provided;CLNDISDB=MedGen:CN517202;CLNHGVS=NC_000011.10:g.6393941G>A;CLNREVSTAT=criteria_provided,_single_submitter;CLNSIG=Uncertain_significance;CLNVC=single_nucleotide_variant;CLNVCSO=SO:0001483;GENEINFO=SMPD1:6609;MC=SO:0001619|non-coding_transcript_variant,SO:0001819|synonymous_variant;ORIGIN=1;RS=763521056;Pangolin=ENSG00000166311.10|2:0.07|-45:-0.03
chr11	6393992	500384	T	C	.	.	AF_EXAC=1e-05;ALLELEID=491808;CLNDN=not_provided;CLNDISDB=MedGen:CN517202;CLNHGVS=NC_000011.10:g.6393992T>C;CLNREVSTAT=criteria_provided,_single_submitter;CLNSIG=Uncertain_significance;CLNVC=single_nucleotide_variant;CLNVCSO=SO:0001483;GENEINFO=SMPD1:6609;MC=SO:0001619|non-coding_transcript_variant,SO:0001819|synonymous_variant;ORIGIN=1;RS=745587850;Pangolin=ENSG00000166311.10|-38:0.0|49:-0.0
chr11	6394015	235490	C	T	.	.	AF_ESP=0.00392;AF_EXAC=0.00296;AF_TGP=0.0008;ALLELEID=237172;CLNDN=Niemann-Pick_disease,_type_A|Niemann-Pick_disease,_type_B|not_specified|not_provided;CLNDISDB=MONDO:MONDO:0009756,MedGen:C0268242,OMIM:257200,Orphanet:ORPHA77292,SNOMED_CT:52165006|MONDO:MONDO:0011871,MedGen:C0268243,OMIM:607616,Orphanet:ORPHA77293,SNOMED_CT:39390005|MedGen:CN169374|MedGen:CN517202;CLNHGVS=NC_000011.10:g.6394015C>T;CLNREVSTAT=criteria_provided,_conflicting_interpretations;CLNSIG=Conflicting_interpretations_of_pathogenicity;CLNSIGCONF=Benign(2),Likely_benign(3),Uncertain_significance(1);CLNVC=single_nucleotide_variant;CLNVCSO=SO:0001483;CLNVI=Illumina_Clinical_Services_Laboratory,Illumina:140095;GENEINFO=SMPD1:6609;MC=SO:0001583|missense_variant,SO:0001619|non-coding_transcript_variant;ORIGIN=1;RS=141641266;Pangolin=ENSG00000166311.10|-2:0.01|-45:-0.0
chr11	6394023	93316	T	A	.	.	ALLELEID=99223;CLNDN=not_provided;CLNDISDB=MedGen:CN517202;CLNHGVS=NC_000011.10:g.6394023T>A;CLNREVSTAT=criteria_provided,_single_submitter;CLNSIG=Uncertain_significance;CLNVC=single_nucleotide_variant;CLNVCSO=SO:0001483;CLNVI=HGMD:CM023159;GENEINFO=SMPD1:6609;MC=SO:0001583|missense_variant,SO:0001619|non-coding_transcript_variant;ORIGIN=1;RS=398123477;Pangolin=ENSG00000166311.10|18:0.0|18:-0.0
chr11	6394026	992131	A	C	.	.	ALLELEID=979023;CLNDN=Sphingomyelin/cholesterol_lipidosis;CLNDISDB=MONDO:MONDO:0001982,MedGen:C0028064,SNOMED_CT:58459009;CLNHGVS=NC_000011.10:g.6394026A>C;CLNREVSTAT=no_assertion_criteria_provided;CLNSIG=Uncertain_significance;CLNVC=single_nucleotide_variant;CLNVCSO=SO:0001483;GENEINFO=SMPD1:6609;MC=SO:0001583|missense_variant,SO:0001619|non-coding_transcript_variant;ORIGIN=1;Pangolin=ENSG00000166311.10|15:0.0|15:-0.0
chr11	6394026	992132	A	G	.	.	ALLELEID=979024;CLNDN=Sphingomyelin/cholesterol_lipidosis;CLNDISDB=MONDO:MONDO:0001982,MedGen:C0028064,SNOMED_CT:58459009;CLNHGVS=NC_000011.10:g.6394026A>G;CLNREVSTAT=no_assertion_criteria_provided;CLNSIG=Uncertain_significance;CLNVC=single_nucleotide_variant;CLNVCSO=SO:0001483;GENEINFO=SMPD1:6609;MC=SO:0001583|missense_variant,SO:0001619|non-coding_transcript_variant;ORIGIN=1;Pangolin=ENSG00000166311.10|-1:0.0|15:-0.01
chr11	6394029	445832	G	A	.	.	AF_ESP=0.00123;AF_EXAC=0.00095;AF_TGP=0.0014;ALLELEID=439104;CLNDN=Sphingomyelin/cholesterol_lipidosis|Niemann-Pick_disease,_type_A|Niemann-Pick_disease,_type_B|not_specified|not_provided;CLNDISDB=MONDO:MONDO:0001982,MedGen:C0028064,SNOMED_CT:58459009|MONDO:MONDO:0009756,MedGen:C0268242,OMIM:257200,Orphanet:ORPHA77292,SNOMED_CT:52165006|MONDO:MONDO:0011871,MedGen:C0268243,OMIM:607616,Orphanet:ORPHA77293,SNOMED_CT:39390005|MedGen:CN169374|MedGen:CN517202;CLNHGVS=NC_000011.10:g.6394029G>A;CLNREVSTAT=criteria_provided,_conflicting_interpretations;CLNSIG=Conflicting_interpretations_of_pathogenicity;CLNSIGCONF=Likely_pathogenic(1),Uncertain_significance(5);CLNVC=single_nucleotide_variant;CLNVCSO=SO:0001483;CLNVI=Broad_Institute_Rare_Disease_Group,_Broad_Institute:87994659-838a-4013-b881-134244428791|Illumina_Clinical_Services_Laboratory,Illumina:217200;GENEINFO=SMPD1:6609;MC=SO:0001583|missense_variant,SO:0001619|non-coding_transcript_variant;ORIGIN=1;RS=144873307;Pangolin=ENSG00000166311.10|12:0.01|16:-0.0
chr11	6394032	828093	C	T	.	.	ALLELEID=816413;CLNDN=Niemann-Pick_disease,_type_A;CLNDISDB=MONDO:MONDO:0009756,MedGen:C0268242,OMIM:257200,Orphanet:ORPHA77292,SNOMED_CT:52165006;CLNHGVS=NC_000011.10:g.6394032C>T;CLNREVSTAT=no_assertion_criteria_provided;CLNSIG=Uncertain_significance;CLNVC=single_nucleotide_variant;CLNVCSO=SO:0001483;GENEINFO=SMPD1:6609;MC=SO:0001583|missense_variant,SO:0001619|non-coding_transcript_variant;ORIGIN=1;RS=1345053174;Pangolin=ENSG00000166311.10|9:0.0|9:-0.0
chr11	6394041	558472	G	A	.	.	ALLELEID=546081;CLNDN=Niemann-Pick_disease,_type_A;CLNDISDB=MONDO:MONDO:0009756,MedGen:C0268242,OMIM:257200,Orphanet:ORPHA77292,SNOMED_CT:52165006;CLNHGVS=NC_000011.10:g.6394041G>A;CLNREVSTAT=criteria_provided,_single_submitter;CLNSIG=Uncertain_significance;CLNVC=single_nucleotide_variant;CLNVCSO=SO:0001483;GENEINFO=SMPD1:6609;MC=SO:0001583|missense_variant,SO:0001619|non-coding_transcript_variant;ORIGIN=0;RS=1554935371;Pangolin=ENSG00000166311.10|4:0.01|-3:-0.0
chr11	6394041	555578	GGTGA	G	.	.	ALLELEID=546086;CLNDN=Niemann-Pick_disease,_type_A;CLNDISDB=MONDO:MONDO:0009756,MedGen:C0268242,OMIM:257200,Orphanet:ORPHA77292,SNOMED_CT:52165006;CLNHGVS=NC_000011.10:g.6394043_6394046TGAG[1];CLNREVSTAT=criteria_provided,_single_submitter;CLNSIG=Uncertain_significance;CLNVC=Microsatellite;CLNVCSO=SO:0000289;GENEINFO=SMPD1:6609;MC=SO:0001575|splice_donor_variant;ORIGIN=0;RS=1389809925;Pangolin=ENSG00000166311.10|0:0.0|4:-0.0
chr11	6394209	557879	T	C	.	.	AF_EXAC=1e-05;ALLELEID=546087;CLNDN=Niemann-Pick_disease,_type_A;CLNDISDB=MONDO:MONDO:0009756,MedGen:C0268242,OMIM:257200,Orphanet:ORPHA77292,SNOMED_CT:52165006;CLNHGVS=NC_000011.10:g.6394209T>C;CLNREVSTAT=criteria_provided,_single_submitter;CLNSIG=Uncertain_significance;CLNVC=single_nucleotide_variant;CLNVCSO=SO:0001483;GENEINFO=SMPD1:6609;MC=SO:0001583|missense_variant,SO:0001619|non-coding_transcript_variant,SO:0001819|synonymous_variant;ORIGIN=0;RS=771336819;Pangolin=ENSG00000166311.10|-11:0.02|10:-0.06
chr11	6394228	305205	A	G	.	.	ALLELEID=328290;CLNDN=Niemann-Pick_disease,_type_A;CLNDISDB=MONDO:MONDO:0009756,MedGen:C0268242,OMIM:257200,Orphanet:ORPHA77292,SNOMED_CT:52165006;CLNHGVS=NC_000011.10:g.6394228A>G;CLNREVSTAT=criteria_provided,_single_submitter;CLNSIG=Uncertain_significance;CLNVC=single_nucleotide_variant;CLNVCSO=SO:0001483;CLNVI=Illumina_Clinical_Services_Laboratory,Illumina:658352;GENEINFO=SMPD1:6609;MC=SO:0001583|missense_variant,SO:0001619|non-coding_transcript_variant,SO:0001624|3_prime_UTR_variant;ORIGIN=1;RS=774651673;Pangolin=ENSG00000166311.10|-9:0.0|-50:-0.02
chr11	6394240	549947	C	T	.	.	AF_EXAC=0.00085;AF_TGP=0.0018;ALLELEID=546361;CLNDN=Sphingomyelin/cholesterol_lipidosis|Niemann-Pick_disease,_type_A|Niemann-Pick_disease,_type_B|not_provided;CLNDISDB=MONDO:MONDO:0001982,MedGen:C0028064,SNOMED_CT:58459009|MONDO:MONDO:0009756,MedGen:C0268242,OMIM:257200,Orphanet:ORPHA77292,SNOMED_CT:52165006|MONDO:MONDO:0011871,MedGen:C0268243,OMIM:607616,Orphanet:ORPHA77293,SNOMED_CT:39390005|MedGen:CN517202;CLNHGVS=NC_000011.10:g.6394240C>T;CLNREVSTAT=criteria_provided,_conflicting_interpretations;CLNSIG=Conflicting_interpretations_of_pathogenicity;CLNSIGCONF=Benign(1),Likely_benign(1),Uncertain_significance(2);CLNVC=single_nucleotide_variant;CLNVCSO=SO:0001483;CLNVI=Illumina_Clinical_Services_Laboratory,Illumina:819431;GENEINFO=SMPD1:6609;MC=SO:0001583|missense_variant,SO:0001619|non-coding_transcript_variant,SO:0001624|3_prime_UTR_variant;ORIGIN=1;RS=200652683;Pangolin=ENSG00000166311.10|-42:0.0|-21:-0.0
chr11	6394258	663763	A	G	.	.	AF_EXAC=2e-05;ALLELEID=640230;CLNDN=Niemann-Pick_disease,_type_A|Niemann-Pick_disease,_type_B;CLNDISDB=MONDO:MONDO:0009756,MedGen:C0268242,OMIM:257200,Orphanet:ORPHA77292,SNOMED_CT:52165006|MONDO:MONDO:0011871,MedGen:C0268243,OMIM:607616,Orphanet:ORPHA77293,SNOMED_CT:39390005;CLNHGVS=NC_000011.10:g.6394258A>G;CLNREVSTAT=criteria_provided,_single_submitter;CLNSIG=Uncertain_significance;CLNVC=single_nucleotide_variant;CLNVCSO=SO:0001483;GENEINFO=SMPD1:6609;MC=SO:0001583|missense_variant,SO:0001619|non-coding_transcript_variant,SO:0001624|3_prime_UTR_variant;ORIGIN=1;RS=754979734;Pangolin=ENSG00000166311.10|-39:0.01|29:-0.0
chr11	6394261	198094	A	T	.	.	AF_ESP=0.00323;AF_EXAC=0.00231;AF_TGP=0.0014;ALLELEID=195255;CLNDN=Sphingomyelin/cholesterol_lipidosis|Niemann-Pick_disease,_type_A|Niemann-Pick_disease,_type_B|not_specified|none_provided|not_provided;CLNDISDB=MONDO:MONDO:0001982,MedGen:C0028064,SNOMED_CT:58459009|MONDO:MONDO:0009756,MedGen:C0268242,OMIM:257200,Orphanet:ORPHA77292,SNOMED_CT:52165006|MONDO:MONDO:0011871,MedGen:C0268243,OMIM:607616,Orphanet:ORPHA77293,SNOMED_CT:39390005|MedGen:CN169374|MedGen:CN235283|MedGen:CN517202;CLNHGVS=NC_000011.10:g.6394261A>T;CLNREVSTAT=criteria_provided,_conflicting_interpretations;CLNSIG=Conflicting_interpretations_of_pathogenicity;CLNSIGCONF=Likely_benign(2),Likely_pathogenic(1),Uncertain_significance(3);CLNVC=single_nucleotide_variant;CLNVCSO=SO:0001483;CLNVI=ARUP_Laboratories,_Molecular_Genetics_and_Genomics,ARUP_Laboratories:63944|Broad_Institute_Rare_Disease_Group,_Broad_Institute:5ef665fb-0538-45a0-aded-826f7dd47f24|Illumina_Clinical_Services_Laboratory,Illumina:284540;GENEINFO=SMPD1:6609;MC=SO:0001583|missense_variant,SO:0001619|non-coding_transcript_variant,SO:0001624|3_prime_UTR_variant;ORIGIN=1;RS=142787001;Pangolin=ENSG00000166311.10|26:0.01|-42:-0.01
chr11	6394267	437453	A	G	.	.	ALLELEID=431015;CLNDN=Niemann-Pick_disease,_type_A;CLNDISDB=MONDO:MONDO:0009756,MedGen:C0268242,OMIM:257200,Orphanet:ORPHA77292,SNOMED_CT:52165006;CLNHGVS=NC_000011.10:g.6394267A>G;CLNREVSTAT=criteria_provided,_multiple_submitters,_no_conflicts;CLNSIG=Uncertain_significance;CLNVC=single_nucleotide_variant;CLNVCSO=SO:0001483;GENEINFO=SMPD1:6609;MC=SO:0001583|missense_variant,SO:0001619|non-coding_transcript_variant,SO:0001624|3_prime_UTR_variant;ORIGIN=0;RS=371837210;Pangolin=ENSG00000166311.10|-48:0.0|20:-0.0
chr11	6394272	289949	C	T	.	.	AF_ESP=0.00346;AF_EXAC=0.00085;AF_TGP=0.0022;ALLELEID=274186;CLNDN=Niemann-Pick_disease,_type_A|Niemann-Pick_disease,_type_B|not_specified|not_provided;CLNDISDB=MONDO:MONDO:0009756,MedGen:C0268242,OMIM:257200,Orphanet:ORPHA77292,SNOMED_CT:52165006|MONDO:MONDO:0011871,MedGen:C0268243,OMIM:607616,Orphanet:ORPHA77293,SNOMED_CT:39390005|MedGen:CN169374|MedGen:CN517202;CLNHGVS=NC_000011.10:g.6394272C>T;CLNREVSTAT=criteria_provided,_conflicting_interpretations;CLNSIG=Conflicting_interpretations_of_pathogenicity;CLNSIGCONF=Benign(2),Uncertain_significance(1);CLNVC=single_nucleotide_variant;CLNVCSO=SO:0001483;CLNVI=Illumina_Clinical_Services_Laboratory,Illumina:614178;GENEINFO=SMPD1:6609;MC=SO:0001619|non-coding_transcript_variant,SO:0001819|synonymous_variant,SO:0001624|3_prime_UTR_variant;ORIGIN=1;RS=147258619;Pangolin=ENSG00000166311.10|15:0.02|14:-0.0
chr11	6394277	500003	T	G	.	.	ALLELEID=491427;CLNDN=not_provided;CLNDISDB=MedGen:CN517202;CLNHGVS=NC_000011.10:g.6394277T>G;CLNREVSTAT=criteria_provided,_single_submitter;CLNSIG=Uncertain_significance;CLNVC=single_nucleotide_variant;CLNVCSO=SO:0001483;GENEINFO=SMPD1:6609;MC=SO:0001583|missense_variant,SO:0001619|non-coding_transcript_variant,SO:0001624|3_prime_UTR_variant;ORIGIN=1;RS=1554935517;Pangolin=ENSG00000166311.10|1:0.0|10:-0.02
chr11	6394298	597455	G	A	.	.	AF_ESP=0.00023;AF_EXAC=9e-05;ALLELEID=588516;CLNDN=not_provided;CLNDISDB=MedGen:CN517202;CLNHGVS=NC_000011.10:g.6394298G>A;CLNREVSTAT=criteria_provided,_single_submitter;CLNSIG=Uncertain_significance;CLNVC=single_nucleotide_variant;CLNVCSO=SO:0001483;GENEINFO=SMPD1:6609;MC=SO:0001619|non-coding_transcript_variant,SO:0001819|synonymous_variant,SO:0001624|3_prime_UTR_variant;ORIGIN=1;RS=140770832;Pangolin=ENSG00000166311.10|-12:0.0|-11:-0.0
chr11	6394300	289948	G	C	.	.	AF_ESP=0.00146;AF_EXAC=0.00031;AF_TGP=0.0004;ALLELEID=274185;CLNDN=Sphingomyelin/cholesterol_lipidosis|Niemann-Pick_disease,_type_A|Niemann-Pick_disease,_type_B|not_specified|not_provided;CLNDISDB=MONDO:MONDO:0001982,MedGen:C0028064,SNOMED_CT:58459009|MONDO:MONDO:0009756,MedGen:C0268242,OMIM:257200,Orphanet:ORPHA77292,SNOMED_CT:52165006|MONDO:MONDO:0011871,MedGen:C0268243,OMIM:607616,Orphanet:ORPHA77293,SNOMED_CT:39390005|MedGen:CN169374|MedGen:CN517202;CLNHGVS=NC_000011.10:g.6394300G>C;CLNREVSTAT=criteria_provided,_conflicting_interpretations;CLNSIG=Conflicting_interpretations_of_pathogenicity;CLNSIGCONF=Likely_benign(2),Uncertain_significance(1);CLNVC=single_nucleotide_variant;CLNVCSO=SO:0001483;CLNVI=Broad_Institute_Rare_Disease_Group,_Broad_Institute:f6ebf9c4-85d6-4a03-acb1-1c4ca9c59401|Illumina_Clinical_Services_Laboratory,Illumina:614180;GENEINFO=SMPD1:6609;MC=SO:0001583|missense_variant,SO:0001619|non-coding_transcript_variant,SO:0001624|3_prime_UTR_variant;ORIGIN=1;RS=35122256;Pangolin=ENSG00000166311.10|3:0.0|-13:-0.0
chr11	6394309	198092	C	T	.	.	AF_ESP=8e-05;AF_TGP=0.0004;ALLELEID=195253;CLNDN=Niemann-Pick_disease,_type_A|Niemann-Pick_disease,_type_B|not_specified|not_provided;CLNDISDB=MONDO:MONDO:0009756,MedGen:C0268242,OMIM:257200,Orphanet:ORPHA77292,SNOMED_CT:52165006|MONDO:MONDO:0011871,MedGen:C0268243,OMIM:607616,Orphanet:ORPHA77293,SNOMED_CT:39390005|MedGen:CN169374|MedGen:CN517202;CLNHGVS=NC_000011.10:g.6394309C>T;CLNREVSTAT=criteria_provided,_conflicting_interpretations;CLNSIG=Conflicting_interpretations_of_pathogenicity;CLNSIGCONF=Benign(1),Likely_benign(1),Uncertain_significance(2);CLNVC=single_nucleotide_variant;CLNVCSO=SO:0001483;CLNVI=Illumina_Clinical_Services_Laboratory,Illumina:731014;GENEINFO=SMPD1:6609;MC=SO:0001583|missense_variant,SO:0001619|non-coding_transcript_variant,SO:0001624|3_prime_UTR_variant;ORIGIN=1;RS=199915216;Pangolin=ENSG00000166311.10|33:0.0|-22:-0.0
chr11	6394310	286896	G	A	.	.	AF_EXAC=0.00071;AF_TGP=0.0008;ALLELEID=271133;CLNDN=Sphingomyelin/cholesterol_lipidosis|Niemann-Pick_disease,_type_A|Niemann-Pick_disease,_type_B|not_specified;CLNDISDB=MONDO:MONDO:0001982,MedGen:C0028064,SNOMED_CT:58459009|MONDO:MONDO:0009756,MedGen:C0268242,OMIM:257200,Orphanet:ORPHA77292,SNOMED_CT:52165006|MONDO:MONDO:0011871,MedGen:C0268243,OMIM:607616,Orphanet:ORPHA77293,SNOMED_CT:39390005|MedGen:CN169374;CLNHGVS=NC_000011.10:g.6394310G>A;CLNREVSTAT=criteria_provided,_conflicting_interpretations;CLNSIG=Conflicting_interpretations_of_pathogenicity;CLNSIGCONF=Benign(1),Likely_benign(1),Uncertain_significance(1);CLNVC=single_nucleotide_variant;CLNVCSO=SO:0001483;CLNVI=Broad_Institute_Rare_Disease_Group,_Broad_Institute:775e5694-613d-4d46-a14b-12174ee17087|Illumina_Clinical_Services_Laboratory,Illumina:609332;GENEINFO=SMPD1:6609;MC=SO:0001619|non-coding_transcript_variant,SO:0001819|synonymous_variant,SO:0001624|3_prime_UTR_variant;ORIGIN=1;RS=552841217;Pangolin=ENSG00000166311.10|21:0.0|-23:-0.0
chr11	6394319	305206	G	A	.	.	ALLELEID=327247;CLNDN=Niemann-Pick_disease,_type_A;CLNDISDB=MONDO:MONDO:0009756,MedGen:C0268242,OMIM:257200,Orphanet:ORPHA77292,SNOMED_CT:52165006;CLNHGVS=NC_000011.10:g.6394319G>A;CLNREVSTAT=criteria_provided,_single_submitter;CLNSIG=Uncertain_significance;CLNVC=single_nucleotide_variant;CLNVCSO=SO:0001483;CLNVI=Illumina_Clinical_Services_Laboratory,Illumina:693148;GENEINFO=SMPD1:6609;MC=SO:0001619|non-coding_transcript_variant,SO:0001819|synonymous_variant,SO:0001624|3_prime_UTR_variant;ORIGIN=1;RS=886048447;Pangolin=ENSG00000166311.10|12:0.02|1:-0.0
chr11	6394328	593337	C	T	.	.	ALLELEID=584401;CLNDN=not_provided;CLNDISDB=MedGen:CN517202;CLNHGVS=NC_000011.10:g.6394328C>T;CLNREVSTAT=criteria_provided,_single_submitter;CLNSIG=Uncertain_significance;CLNVC=single_nucleotide_variant;CLNVCSO=SO:0001483;GENEINFO=SMPD1:6609;MC=SO:0001619|non-coding_transcript_variant,SO:0001819|synonymous_variant,SO:0001624|3_prime_UTR_variant;ORIGIN=1;RS=1181161932;Pangolin=ENSG00000166311.10|-42:0.01|-41:-0.0
chr11	6394331	594534	G	A	.	.	AF_EXAC=2e-05;ALLELEID=585597;CLNDN=not_provided;CLNDISDB=MedGen:CN517202;CLNHGVS=NC_000011.10:g.6394331G>A;CLNREVSTAT=criteria_provided,_single_submitter;CLNSIG=Uncertain_significance;CLNVC=single_nucleotide_variant;CLNVCSO=SO:0001483;GENEINFO=SMPD1:6609;MC=SO:0001619|non-coding_transcript_variant,SO:0001819|synonymous_variant,SO:0001624|3_prime_UTR_variant;ORIGIN=1;RS=778746534;Pangolin=ENSG00000166311.10|-44:0.01|-45:-0.0
chr11	6394343	282907	C	T	.	.	AF_EXAC=0.00017;AF_TGP=0.0004;ALLELEID=267144;CLNDN=Niemann-Pick_disease,_type_A|Niemann-Pick_disease,_type_B|not_provided;CLNDISDB=MONDO:MONDO:0009756,MedGen:C0268242,OMIM:257200,Orphanet:ORPHA77292,SNOMED_CT:52165006|MONDO:MONDO:0011871,MedGen:C0268243,OMIM:607616,Orphanet:ORPHA77293,SNOMED_CT:39390005|MedGen:CN517202;CLNHGVS=NC_000011.10:g.6394343C>T;CLNREVSTAT=criteria_provided,_conflicting_interpretations;CLNSIG=Conflicting_interpretations_of_pathogenicity;CLNSIGCONF=Likely_benign(1),Uncertain_significance(2);CLNVC=single_nucleotide_variant;CLNVCSO=SO:0001483;CLNVI=Illumina_Clinical_Services_Laboratory,Illumina:1313024;GENEINFO=SMPD1:6609;MC=SO:0001619|non-coding_transcript_variant,SO:0001819|synonymous_variant,SO:0001624|3_prime_UTR_variant;ORIGIN=1;RS=201659696;Pangolin=ENSG00000166311.10|-2:0.0|42:-0.02
chr11	6394371	877136	G	A	.	.	ALLELEID=868211;CLNDN=Niemann-Pick_disease,_type_A|Niemann-Pick_disease,_type_B;CLNDISDB=MONDO:MONDO:0009756,MedGen:C0268242,OMIM:257200,Orphanet:ORPHA77292,SNOMED_CT:52165006|MONDO:MONDO:0011871,MedGen:C0268243,OMIM:607616,Orphanet:ORPHA77293,SNOMED_CT:39390005;CLNHGVS=NC_000011.10:g.6394371G>A;CLNREVSTAT=criteria_provided,_multiple_submitters,_no_conflicts;CLNSIG=Uncertain_significance;CLNVC=single_nucleotide_variant;CLNVCSO=SO:0001483;CLNVI=Illumina_Clinical_Services_Laboratory,Illumina:904460;GENEINFO=SMPD1:6609;MC=SO:0001583|missense_variant,SO:0001619|non-coding_transcript_variant,SO:0001624|3_prime_UTR_variant;ORIGIN=1;Pangolin=ENSG00000166311.10|-29:0.0|14:-0.04
chr11	6394371	992713	G	C	.	.	ALLELEID=980650;CLNDN=Niemann-Pick_disease,_type_A|Niemann-Pick_disease,_type_B;CLNDISDB=MONDO:MONDO:0009756,MedGen:C0268242,OMIM:257200,Orphanet:ORPHA77292,SNOMED_CT:52165006|MONDO:MONDO:0011871,MedGen:C0268243,OMIM:607616,Orphanet:ORPHA77293,SNOMED_CT:39390005;CLNHGVS=NC_000011.10:g.6394371G>C;CLNREVSTAT=criteria_provided,_single_submitter;CLNSIG=Uncertain_significance;CLNVC=single_nucleotide_variant;CLNVCSO=SO:0001483;GENEINFO=SMPD1:6609;MC=SO:0001583|missense_variant,SO:0001619|non-coding_transcript_variant,SO:0001624|3_prime_UTR_variant;ORIGIN=4;Pangolin=ENSG00000166311.10|-29:0.0|14:-0.09
chr11	6394386	596316	G	A	.	.	AF_ESP=0.00077;AF_EXAC=0.00065;ALLELEID=587377;CLNDN=Niemann-Pick_disease,_type_A|Niemann-Pick_disease,_type_B|not_provided;CLNDISDB=MONDO:MONDO:0009756,MedGen:C0268242,OMIM:257200,Orphanet:ORPHA77292,SNOMED_CT:52165006|MONDO:MONDO:0011871,MedGen:C0268243,OMIM:607616,Orphanet:ORPHA77293,SNOMED_CT:39390005|MedGen:CN517202;CLNHGVS=NC_000011.10:g.6394386G>A;CLNREVSTAT=criteria_provided,_multiple_submitters,_no_conflicts;CLNSIG=Uncertain_significance;CLNVC=single_nucleotide_variant;CLNVCSO=SO:0001483;GENEINFO=SMPD1:6609;MC=SO:0001583|missense_variant,SO:0001619|non-coding_transcript_variant,SO:0001624|3_prime_UTR_variant;ORIGIN=1;RS=149939736;Pangolin=ENSG00000166311.10|-44:0.0|-1:-0.21
chr11	6394386	554842	G	C	.	.	ALLELEID=546748;CLNDN=Niemann-Pick_disease,_type_A;CLNDISDB=MONDO:MONDO:0009756,MedGen:C0268242,OMIM:257200,Orphanet:ORPHA77292,SNOMED_CT:52165006;CLNHGVS=NC_000011.10:g.6394386G>C;CLNREVSTAT=criteria_provided,_single_submitter;CLNSIG=Uncertain_significance;CLNVC=single_nucleotide_variant;CLNVCSO=SO:0001483;GENEINFO=SMPD1:6609;MC=SO:0001583|missense_variant,SO:0001619|non-coding_transcript_variant,SO:0001624|3_prime_UTR_variant;ORIGIN=0;RS=149939736;Pangolin=ENSG00000166311.10|-44:0.0|-1:-0.21
chr11	6394387	992133	T	C	.	.	ALLELEID=979025;CLNDN=Sphingomyelin/cholesterol_lipidosis;CLNDISDB=MONDO:MONDO:0001982,MedGen:C0028064,SNOMED_CT:58459009;CLNHGVS=NC_000011.10:g.6394387T>C;CLNREVSTAT=no_assertion_criteria_provided;CLNSIG=Uncertain_significance;CLNVC=single_nucleotide_variant;CLNVCSO=SO:0001483;GENEINFO=SMPD1:6609;MC=SO:0001583|missense_variant,SO:0001619|non-coding_transcript_variant,SO:0001624|3_prime_UTR_variant;ORIGIN=1;Pangolin=ENSG00000166311.10|-45:0.0|-2:-0.21
chr11	6394403	598409	C	T	.	.	AF_ESP=8e-05;AF_EXAC=2e-05;ALLELEID=589470;CLNDN=Sphingomyelin/cholesterol_lipidosis|Niemann-Pick_disease,_type_A|Niemann-Pick_disease,_type_B|not_provided;CLNDISDB=MONDO:MONDO:0001982,MedGen:C0028064,SNOMED_CT:58459009|MONDO:MONDO:0009756,MedGen:C0268242,OMIM:257200,Orphanet:ORPHA77292,SNOMED_CT:52165006|MONDO:MONDO:0011871,MedGen:C0268243,OMIM:607616,Orphanet:ORPHA77293,SNOMED_CT:39390005|MedGen:CN517202;CLNHGVS=NC_000011.10:g.6394403C>T;CLNREVSTAT=criteria_provided,_conflicting_interpretations;CLNSIG=Conflicting_interpretations_of_pathogenicity;CLNSIGCONF=Likely_benign(1),Uncertain_significance(1);CLNVC=single_nucleotide_variant;CLNVCSO=SO:0001483;GENEINFO=SMPD1:6609;MC=SO:0001619|non-coding_transcript_variant,SO:0001819|synonymous_variant,SO:0001624|3_prime_UTR_variant;ORIGIN=1;RS=369787650;Pangolin=ENSG00000166311.10|-18:0.08|-20:-0.0
chr11	6394409	877137	G	T	.	.	ALLELEID=868212;CLNDN=Niemann-Pick_disease,_type_A;CLNDISDB=MONDO:MONDO:0009756,MedGen:C0268242,OMIM:257200,Orphanet:ORPHA77292,SNOMED_CT:52165006;CLNHGVS=NC_000011.10:g.6394409G>T;CLNREVSTAT=criteria_provided,_single_submitter;CLNSIG=Uncertain_significance;CLNVC=single_nucleotide_variant;CLNVCSO=SO:0001483;CLNVI=Illumina_Clinical_Services_Laboratory,Illumina:1319696;GENEINFO=SMPD1:6609;MC=SO:0001583|missense_variant,SO:0001619|non-coding_transcript_variant,SO:0001624|3_prime_UTR_variant;ORIGIN=1;Pangolin=ENSG00000166311.10|-24:0.02|37:-0.0
chr11	6394420	252490	A	C	.	.	ALLELEID=247058;CLNDN=not_specified;CLNDISDB=MedGen:CN169374;CLNHGVS=NC_000011.10:g.6394420A>C;CLNREVSTAT=criteria_provided,_single_submitter;CLNSIG=Uncertain_significance;CLNVC=single_nucleotide_variant;CLNVCSO=SO:0001483;GENEINFO=SMPD1:6609;MC=SO:0001583|missense_variant,SO:0001619|non-coding_transcript_variant,SO:0001624|3_prime_UTR_variant;ORIGIN=0;RS=750665692;Pangolin=ENSG00000166311.10|-35:0.09|2:-0.0
chr11	6394441	550112	A	G	.	.	ALLELEID=546363;CLNDN=Niemann-Pick_disease,_type_A;CLNDISDB=MONDO:MONDO:0009756,MedGen:C0268242,OMIM:257200,Orphanet:ORPHA77292,SNOMED_CT:52165006;CLNHGVS=NC_000011.10:g.6394441A>G;CLNREVSTAT=criteria_provided,_single_submitter;CLNSIG=Uncertain_significance;CLNVC=single_nucleotide_variant;CLNVCSO=SO:0001483;GENEINFO=SMPD1:6609;MC=SO:0001583|missense_variant,SO:0001619|non-coding_transcript_variant,SO:0001624|3_prime_UTR_variant;ORIGIN=0;RS=1554935669;Pangolin=ENSG00000166311.10|-1:0.24|5:-0.0
chr11	6394482	550895	C	T	.	.	AF_ESP=8e-05;AF_EXAC=1e-05;ALLELEID=546366;CLNDN=Niemann-Pick_disease,_type_A;CLNDISDB=MONDO:MONDO:0009756,MedGen:C0268242,OMIM:257200,Orphanet:ORPHA77292,SNOMED_CT:52165006;CLNHGVS=NC_000011.10:g.6394482C>T;CLNREVSTAT=criteria_provided,_single_submitter;CLNSIG=Uncertain_significance;CLNVC=single_nucleotide_variant;CLNVCSO=SO:0001483;GENEINFO=SMPD1:6609;MC=SO:0001583|missense_variant,SO:0001619|non-coding_transcript_variant,SO:0001624|3_prime_UTR_variant;ORIGIN=0;RS=375570126;Pangolin=ENSG00000166311.10|24:0.0|-36:-0.0
chr11	6394483	596113	G	A	.	.	AF_EXAC=8e-05;AF_TGP=0.0004;ALLELEID=587174;CLNDN=not_provided;CLNDISDB=MedGen:CN517202;CLNHGVS=NC_000011.10:g.6394483G>A;CLNREVSTAT=criteria_provided,_single_submitter;CLNSIG=Uncertain_significance;CLNVC=single_nucleotide_variant;CLNVCSO=SO:0001483;GENEINFO=SMPD1:6609;MC=SO:0001583|missense_variant,SO:0001619|non-coding_transcript_variant,SO:0001624|3_prime_UTR_variant;ORIGIN=1;RS=189116118;Pangolin=ENSG00000166311.10|23:0.0|-37:-0.0
chr11	6394504	552404	A	G	.	.	ALLELEID=546369;CLNDN=Niemann-Pick_disease,_type_A;CLNDISDB=MONDO:MONDO:0009756,MedGen:C0268242,OMIM:257200,Orphanet:ORPHA77292,SNOMED_CT:52165006;CLNHGVS=NC_000011.10:g.6394504A>G;CLNREVSTAT=criteria_provided,_single_submitter;CLNSIG=Uncertain_significance;CLNVC=single_nucleotide_variant;CLNVCSO=SO:0001483;GENEINFO=SMPD1:6609;MC=SO:0001583|missense_variant,SO:0001619|non-coding_transcript_variant,SO:0001624|3_prime_UTR_variant;ORIGIN=0;RS=1554935731;Pangolin=ENSG00000166311.10|-48:0.0|2:-0.0
chr11	6394506	558190	C	T	.	.	ALLELEID=546371;CLNDN=Niemann-Pick_disease,_type_A;CLNDISDB=MONDO:MONDO:0009756,MedGen:C0268242,OMIM:257200,Orphanet:ORPHA77292,SNOMED_CT:52165006;CLNHGVS=NC_000011.10:g.6394506C>T;CLNREVSTAT=criteria_provided,_single_submitter;CLNSIG=Uncertain_significance;CLNVC=single_nucleotide_variant;CLNVCSO=SO:0001483;GENEINFO=SMPD1:6609;MC=SO:0001583|missense_variant,SO:0001619|non-coding_transcript_variant,SO:0001624|3_prime_UTR_variant;ORIGIN=0;RS=138531908;Pangolin=ENSG00000166311.10|-2:0.0|0:-0.0
chr11	6394512	555615	G	A	.	.	AF_EXAC=1e-05;ALLELEID=546513;CLNDN=Niemann-Pick_disease,_type_A|Niemann-Pick_disease,_type_B;CLNDISDB=MONDO:MONDO:0009756,MedGen:C0268242,OMIM:257200,Orphanet:ORPHA77292,SNOMED_CT:52165006|MONDO:MONDO:0011871,MedGen:C0268243,OMIM:607616,Orphanet:ORPHA77293,SNOMED_CT:39390005;CLNHGVS=NC_000011.10:g.6394512G>A;CLNREVSTAT=criteria_provided,_multiple_submitters,_no_conflicts;CLNSIG=Uncertain_significance;CLNVC=single_nucleotide_variant;CLNVCSO=SO:0001483;GENEINFO=SMPD1:6609;MC=SO:0001583|missense_variant,SO:0001619|non-coding_transcript_variant,SO:0001624|3_prime_UTR_variant;ORIGIN=1;RS=750433951;Pangolin=ENSG00000166311.10|2:0.0|-6:-0.0
chr11	6394515	878168	C	T	.	.	ALLELEID=868213;CLNDN=Niemann-Pick_disease,_type_A|Niemann-Pick_disease,_type_B;CLNDISDB=MONDO:MONDO:0009756,MedGen:C0268242,OMIM:257200,Orphanet:ORPHA77292,SNOMED_CT:52165006|MONDO:MONDO:0011871,MedGen:C0268243,OMIM:607616,Orphanet:ORPHA77293,SNOMED_CT:39390005;CLNHGVS=NC_000011.10:g.6394515C>T;CLNREVSTAT=criteria_provided,_conflicting_interpretations;CLNSIG=Conflicting_interpretations_of_pathogenicity;CLNSIGCONF=Likely_pathogenic(1),Uncertain_significance(1);CLNVC=single_nucleotide_variant;CLNVCSO=SO:0001483;CLNVI=Illumina_Clinical_Services_Laboratory,Illumina:729811;GENEINFO=SMPD1:6609;MC=SO:0001583|missense_variant,SO:0001619|non-coding_transcript_variant,SO:0001624|3_prime_UTR_variant;ORIGIN=5;Pangolin=ENSG00000166311.10|-2:0.0|-9:-0.0
chr11	6394532	597702	T	A	.	.	ALLELEID=588763;CLNDN=not_provided;CLNDISDB=MedGen:CN517202;CLNHGVS=NC_000011.10:g.6394532T>A;CLNREVSTAT=criteria_provided,_single_submitter;CLNSIG=Uncertain_significance;CLNVC=single_nucleotide_variant;CLNVCSO=SO:0001483;GENEINFO=SMPD1:6609;MC=SO:0001619|non-coding_transcript_variant,SO:0001819|synonymous_variant,SO:0001624|3_prime_UTR_variant;ORIGIN=1;RS=1564928040;Pangolin=ENSG00000166311.10|13:0.0|-2:-0.0
chr11	6394540	878169	G	T	.	.	ALLELEID=868214;CLNDN=Niemann-Pick_disease,_type_A;CLNDISDB=MONDO:MONDO:0009756,MedGen:C0268242,OMIM:257200,Orphanet:ORPHA77292,SNOMED_CT:52165006;CLNHGVS=NC_000011.10:g.6394540G>T;CLNREVSTAT=criteria_provided,_single_submitter;CLNSIG=Uncertain_significance;CLNVC=single_nucleotide_variant;CLNVCSO=SO:0001483;CLNVI=Illumina_Clinical_Services_Laboratory,Illumina:946385;GENEINFO=SMPD1:6609;MC=SO:0001583|missense_variant,SO:0001619|non-coding_transcript_variant,SO:0001624|3_prime_UTR_variant;ORIGIN=1;Pangolin=ENSG00000166311.10|4:0.0|-34:-0.0
chr11	6394555	288195	A	G	.	.	ALLELEID=272432;CLNDN=not_provided;CLNDISDB=MedGen:CN517202;CLNHGVS=NC_000011.10:g.6394555A>G;CLNREVSTAT=criteria_provided,_single_submitter;CLNSIG=Uncertain_significance;CLNVC=single_nucleotide_variant;CLNVCSO=SO:0001483;GENEINFO=SMPD1:6609;MC=SO:0001583|missense_variant,SO:0001619|non-coding_transcript_variant,SO:0001624|3_prime_UTR_variant;ORIGIN=1;RS=886043825;Pangolin=ENSG00000166311.10|-1:0.26|-10:-0.0
chr11	6394612	598173	C	G	.	.	ALLELEID=589234;CLNDN=not_provided;CLNDISDB=MedGen:CN517202;CLNHGVS=NC_000011.10:g.6394612C>G;CLNREVSTAT=criteria_provided,_single_submitter;CLNSIG=Uncertain_significance;CLNVC=single_nucleotide_variant;CLNVCSO=SO:0001483;GENEINFO=SMPD1:6609;MC=SO:0001619|non-coding_transcript_variant,SO:0001624|3_prime_UTR_variant;ORIGIN=1;RS=761741269;Pangolin=ENSG00000166311.10|-4:0.0|-32:-0.0
chr11	6394615	596192	G	A	.	.	AF_EXAC=1e-05;ALLELEID=587253;CLNDN=not_provided;CLNDISDB=MedGen:CN517202;CLNHGVS=NC_000011.10:g.6394615G>A;CLNREVSTAT=criteria_provided,_single_submitter;CLNSIG=Uncertain_significance;CLNVC=single_nucleotide_variant;CLNVCSO=SO:0001483;GENEINFO=SMPD1:6609;MC=SO:0001619|non-coding_transcript_variant,SO:0001624|3_prime_UTR_variant;ORIGIN=1;RS=769660920;Pangolin=ENSG00000166311.10|2:0.0|-35:-0.0
chr11	6394690	878170	A	G	.	.	ALLELEID=868215;CLNDN=Niemann-Pick_disease,_type_A;CLNDISDB=MONDO:MONDO:0009756,MedGen:C0268242,OMIM:257200,Orphanet:ORPHA77292,SNOMED_CT:52165006;CLNHGVS=NC_000011.10:g.6394690A>G;CLNREVSTAT=criteria_provided,_single_submitter;CLNSIG=Uncertain_significance;CLNVC=single_nucleotide_variant;CLNVCSO=SO:0001483;CLNVI=Illumina_Clinical_Services_Laboratory,Illumina:665963;GENEINFO=SMPD1:6609;MC=SO:0001619|non-coding_transcript_variant,SO:0001624|3_prime_UTR_variant;ORIGIN=1;Pangolin=ENSG00000166311.10|-3:0.0|-4:-0.0
chr11	6394790	305211	T	G	.	.	ALLELEID=321158;CLNDN=Niemann-Pick_disease,_type_A;CLNDISDB=MONDO:MONDO:0009756,MedGen:C0268242,OMIM:257200,Orphanet:ORPHA77292,SNOMED_CT:52165006;CLNHGVS=NC_000011.10:g.6394790T>G;CLNREVSTAT=criteria_provided,_single_submitter;CLNSIG=Uncertain_significance;CLNVC=single_nucleotide_variant;CLNVCSO=SO:0001483;CLNVI=Illumina_Clinical_Services_Laboratory,Illumina:643114;GENEINFO=SMPD1:6609;MC=SO:0001619|non-coding_transcript_variant,SO:0001624|3_prime_UTR_variant;ORIGIN=1;RS=886048448;Pangolin=ENSG00000166311.10|-1:0.0|-43:-0.0
chr11	6394879	878171	G	C	.	.	ALLELEID=868216;CLNDN=Niemann-Pick_disease,_type_A;CLNDISDB=MONDO:MONDO:0009756,MedGen:C0268242,OMIM:257200,Orphanet:ORPHA77292,SNOMED_CT:52165006;CLNHGVS=NC_000011.10:g.6394879G>C;CLNREVSTAT=criteria_provided,_single_submitter;CLNSIG=Uncertain_significance;CLNVC=single_nucleotide_variant;CLNVCSO=SO:0001483;CLNVI=Illumina_Clinical_Services_Laboratory,Illumina:773234;GENEINFO=SMPD1:6609;MC=SO:0001619|non-coding_transcript_variant,SO:0001624|3_prime_UTR_variant;ORIGIN=1;Pangolin=ENSG00000166311.10|-34:0.04|-4:-0.0
chr11	6511347	806604	A	G	.	.	AF_EXAC=1e-05;ALLELEID=796618;CLNDN=not_provided;CLNDISDB=MedGen:CN517202;CLNHGVS=NC_000011.10:g.6511347A>G;CLNREVSTAT=criteria_provided,_single_submitter;CLNSIG=Uncertain_significance;CLNVC=single_nucleotide_variant;CLNVCSO=SO:0001483;GENEINFO=DNHD1:144132;MC=SO:0001583|missense_variant;ORIGIN=1;RS=781347472;Pangolin=ENSG00000179532.13|-34:0.01|2:-0.0
chr11	6533127	623758	G	T	.	.	ALLELEID=612915;CLNDN=not_provided;CLNDISDB=MedGen:CN517202;CLNHGVS=NC_000011.10:g.6533127G>T;CLNREVSTAT=criteria_provided,_single_submitter;CLNSIG=Uncertain_significance;CLNVC=single_nucleotide_variant;CLNVCSO=SO:0001483;GENEINFO=RRP8:23378|DNHD1:144132;MC=SO:0001583|missense_variant;ORIGIN=1;RS=1467417811;Pangolin=ENSG00000179532.13|26:0.0|-38:-0.0
chr11	6533858	806605	C	T	.	.	ALLELEID=796620;CLNDN=not_provided;CLNDISDB=MedGen:CN517202;CLNHGVS=NC_000011.10:g.6533858C>T;CLNREVSTAT=criteria_provided,_single_submitter;CLNSIG=Uncertain_significance;CLNVC=single_nucleotide_variant;CLNVCSO=SO:0001483;GENEINFO=RRP8:23378|DNHD1:144132;MC=SO:0001587|nonsense;ORIGIN=1;RS=929548279;Pangolin=ENSG00000179532.13|39:0.02|-44:-0.0
chr11	6534084	806606	C	A	.	.	ALLELEID=796621;CLNDN=not_provided;CLNDISDB=MedGen:CN517202;CLNHGVS=NC_000011.10:g.6534084C>A;CLNREVSTAT=criteria_provided,_single_submitter;CLNSIG=Uncertain_significance;CLNVC=single_nucleotide_variant;CLNVCSO=SO:0001483;GENEINFO=RRP8:23378|DNHD1:144132;MC=SO:0001583|missense_variant;ORIGIN=1;RS=963466933;Pangolin=ENSG00000179532.13|11:0.0|24:-0.01
chr11	6544980	493088	C	A	.	.	AF_TGP=0.0006;ALLELEID=486051;CLNDN=not_provided;CLNDISDB=MedGen:CN517202;CLNHGVS=NC_000011.10:g.6544980C>A;CLNREVSTAT=criteria_provided,_conflicting_interpretations;CLNSIG=Conflicting_interpretations_of_pathogenicity;CLNSIGCONF=Likely_benign(1),Uncertain_significance(1);CLNVC=single_nucleotide_variant;CLNVCSO=SO:0001483;GENEINFO=RRP8:23378|DNHD1:144132;MC=SO:0001583|missense_variant;ORIGIN=1;RS=189772244;Pangolin=ENSG00000179532.13|48:0.01|12:-0.03
chr11	6545267	1055473	A	C	.	.	ALLELEID=1047381;CLNDN=not_provided;CLNDISDB=MedGen:CN517202;CLNHGVS=NC_000011.10:g.6545267A>C;CLNREVSTAT=criteria_provided,_single_submitter;CLNSIG=Uncertain_significance;CLNVC=single_nucleotide_variant;CLNVCSO=SO:0001483;GENEINFO=RRP8:23378|DNHD1:144132;MC=SO:0001583|missense_variant;ORIGIN=1;Pangolin=ENSG00000179532.13|32:0.0|0:-0.03
chr11	6546556	829807	C	A	.	.	AF_TGP=0.0026;ALLELEID=818139;CLNDN=not_provided;CLNDISDB=MedGen:CN517202;CLNHGVS=NC_000011.10:g.6546556C>A;CLNREVSTAT=criteria_provided,_single_submitter;CLNSIG=Uncertain_significance;CLNVC=single_nucleotide_variant;CLNVCSO=SO:0001483;GENEINFO=RRP8:23378|DNHD1:144132;MC=SO:0001583|missense_variant;ORIGIN=8;RS=575635539;Pangolin=ENSG00000179532.13|2:0.01|-32:-0.07
chr11	6547549	1057294	G	A	.	.	ALLELEID=1047382;CLNDN=not_provided;CLNDISDB=MedGen:CN517202;CLNHGVS=NC_000011.10:g.6547549G>A;CLNREVSTAT=criteria_provided,_single_submitter;CLNSIG=Uncertain_significance;CLNVC=single_nucleotide_variant;CLNVCSO=SO:0001483;GENEINFO=RRP8:23378|DNHD1:144132;MC=SO:0001583|missense_variant;ORIGIN=1;Pangolin=ENSG00000179532.13|27:0.02|-1:-0.13
chr11	6557205	623759	T	C	.	.	ALLELEID=612916;CLNDN=not_provided;CLNDISDB=MedGen:CN517202;CLNHGVS=NC_000011.10:g.6557205T>C;CLNREVSTAT=criteria_provided,_single_submitter;CLNSIG=Uncertain_significance;CLNVC=single_nucleotide_variant;CLNVCSO=SO:0001483;GENEINFO=RRP8:23378|DNHD1:144132;MC=SO:0001583|missense_variant;ORIGIN=1;RS=1564820148;Pangolin=ENSG00000179532.13|19:0.0|41:-0.0
chr11	6563085	829806	G	T	.	.	ALLELEID=818140;CLNDN=not_provided;CLNDISDB=MedGen:CN517202;CLNHGVS=NC_000011.10:g.6563085G>T;CLNREVSTAT=criteria_provided,_single_submitter;CLNSIG=Uncertain_significance;CLNVC=single_nucleotide_variant;CLNVCSO=SO:0001483;GENEINFO=RRP8:23378|DNHD1:144132;MC=SO:0001583|missense_variant;ORIGIN=16;RS=1589895209;Pangolin=ENSG00000179532.13|46:0.01|1:-0.0
chr11	6563844	983334	A	G	.	.	ALLELEID=971444;CLNDN=Global_developmental_delay;CLNDISDB=Human_Phenotype_Ontology:HP:0000754,Human_Phenotype_Ontology:HP:0001255,Human_Phenotype_Ontology:HP:0001263,Human_Phenotype_Ontology:HP:0001277,Human_Phenotype_Ontology:HP:0001292,Human_Phenotype_Ontology:HP:0002433,Human_Phenotype_Ontology:HP:0002473,Human_Phenotype_Ontology:HP:0002532,Human_Phenotype_Ontology:HP:0006793,Human_Phenotype_Ontology:HP:0006867,Human_Phenotype_Ontology:HP:0006885,Human_Phenotype_Ontology:HP:0006935,Human_Phenotype_Ontology:HP:0007005,Human_Phenotype_Ontology:HP:0007094,Human_Phenotype_Ontology:HP:0007106,Human_Phenotype_Ontology:HP:0007174,Human_Phenotype_Ontology:HP:0007224,Human_Phenotype_Ontology:HP:0007228,Human_Phenotype_Ontology:HP:0007342,MedGen:C0557874;CLNHGVS=NC_000011.10:g.6563844A>G;CLNREVSTAT=criteria_provided,_single_submitter;CLNSIG=Uncertain_significance;CLNVC=single_nucleotide_variant;CLNVCSO=SO:0001483;GENEINFO=RRP8:23378|DNHD1:144132;MC=SO:0001583|missense_variant;ORIGIN=1;Pangolin=ENSG00000179532.13|50:0.0|37:-0.0
chr11	6563846	493089	T	C	.	.	AF_EXAC=0.00021;ALLELEID=486052;CLNDN=not_provided;CLNDISDB=MedGen:CN517202;CLNHGVS=NC_000011.10:g.6563846T>C;CLNREVSTAT=criteria_provided,_single_submitter;CLNSIG=Uncertain_significance;CLNVC=single_nucleotide_variant;CLNVCSO=SO:0001483;GENEINFO=RRP8:23378|DNHD1:144132;MC=SO:0001583|missense_variant;ORIGIN=1;RS=774187365;Pangolin=ENSG00000179532.13|48:0.0|35:-0.0
chr11	6564765	931574	G	T	.	.	ALLELEID=919381;CLNDN=See_cases;CLNDISDB=.;CLNHGVS=NC_000011.10:g.6564765G>T;CLNREVSTAT=criteria_provided,_single_submitter;CLNSIG=Uncertain_significance;CLNVC=single_nucleotide_variant;CLNVCSO=SO:0001483;GENEINFO=RRP8:23378|DNHD1:144132;MC=SO:0001587|nonsense;ORIGIN=0;Pangolin=ENSG00000179532.13|33:0.0|39:-0.07
chr11	6567746	806607	TA	T	.	.	ALLELEID=796623;CLNDN=not_provided;CLNDISDB=MedGen:CN517202;CLNHGVS=NC_000011.10:g.6567749del;CLNREVSTAT=criteria_provided,_single_submitter;CLNSIG=Uncertain_significance;CLNVC=Deletion;CLNVCSO=SO:0000159;GENEINFO=RRP8:23378|DNHD1:144132;MC=SO:0001589|frameshift_variant;ORIGIN=1;RS=751352585;Pangolin=ENSG00000179532.13|-22:0.12|46:-0.0
chr11	6568189	983335	A	T	.	.	ALLELEID=971445;CLNDN=Global_developmental_delay;CLNDISDB=Human_Phenotype_Ontology:HP:0000754,Human_Phenotype_Ontology:HP:0001255,Human_Phenotype_Ontology:HP:0001263,Human_Phenotype_Ontology:HP:0001277,Human_Phenotype_Ontology:HP:0001292,Human_Phenotype_Ontology:HP:0002433,Human_Phenotype_Ontology:HP:0002473,Human_Phenotype_Ontology:HP:0002532,Human_Phenotype_Ontology:HP:0006793,Human_Phenotype_Ontology:HP:0006867,Human_Phenotype_Ontology:HP:0006885,Human_Phenotype_Ontology:HP:0006935,Human_Phenotype_Ontology:HP:0007005,Human_Phenotype_Ontology:HP:0007094,Human_Phenotype_Ontology:HP:0007106,Human_Phenotype_Ontology:HP:0007174,Human_Phenotype_Ontology:HP:0007224,Human_Phenotype_Ontology:HP:0007228,Human_Phenotype_Ontology:HP:0007342,MedGen:C0557874;CLNHGVS=NC_000011.10:g.6568189A>T;CLNREVSTAT=criteria_provided,_single_submitter;CLNSIG=Uncertain_significance;CLNVC=single_nucleotide_variant;CLNVCSO=SO:0001483;GENEINFO=RRP8:23378|DNHD1:144132;MC=SO:0001583|missense_variant;ORIGIN=16;Pangolin=ENSG00000179532.13|12:0.0|23:-0.0
chr11	6568855	806608	CAG	C	.	.	AF_EXAC=2e-05;ALLELEID=796624;CLNDN=not_provided;CLNDISDB=MedGen:CN517202;CLNHGVS=NC_000011.10:g.6568856_6568857del;CLNREVSTAT=criteria_provided,_single_submitter;CLNSIG=Uncertain_significance;CLNVC=Deletion;CLNVCSO=SO:0000159;GENEINFO=RRP8:23378|DNHD1:144132;MC=SO:0001589|frameshift_variant;ORIGIN=1;RS=780409307;Pangolin=ENSG00000179532.13|11:0.01|-6:-0.01
chr11	6570797	931575	C	T	.	.	ALLELEID=919382;CLNDN=See_cases;CLNDISDB=.;CLNHGVS=NC_000011.10:g.6570797C>T;CLNREVSTAT=criteria_provided,_single_submitter;CLNSIG=Uncertain_significance;CLNVC=single_nucleotide_variant;CLNVCSO=SO:0001483;GENEINFO=RRP8:23378|DNHD1:144132;MC=SO:0001587|nonsense;ORIGIN=0;Pangolin=ENSG00000179532.13|5:0.0|-17:-0.0
chr11	6604278	854224	G	C	.	.	ALLELEID=838776;CLNDN=Primary_familial_hypertrophic_cardiomyopathy;CLNDISDB=MeSH:D024741,MedGen:C0949658,OMIM:PS192600,Orphanet:ORPHA155,SNOMED_CT:83978005;CLNHGVS=NC_000011.10:g.6604278G>C;CLNREVSTAT=criteria_provided,_single_submitter;CLNSIG=Uncertain_significance;CLNVC=single_nucleotide_variant;CLNVCSO=SO:0001483;GENEINFO=ILK:3611;MC=SO:0001583|missense_variant,SO:0001623|5_prime_UTR_variant;ORIGIN=1;Pangolin=ENSG00000166333.14|15:0.0|-30:-0.03ENSG00000254400.1|3:0.0|50:-0.01
chr11	6604306	1055841	A	G	.	.	ALLELEID=1047389;CLNDN=Primary_familial_hypertrophic_cardiomyopathy;CLNDISDB=MeSH:D024741,MedGen:C0949658,OMIM:PS192600,Orphanet:ORPHA155,SNOMED_CT:83978005;CLNHGVS=NC_000011.10:g.6604306A>G;CLNREVSTAT=criteria_provided,_single_submitter;CLNSIG=Uncertain_significance;CLNVC=single_nucleotide_variant;CLNVCSO=SO:0001483;GENEINFO=ILK:3611;MC=SO:0001583|missense_variant,SO:0001623|5_prime_UTR_variant;ORIGIN=1;Pangolin=ENSG00000166333.14|1:0.0|-13:-0.0ENSG00000254400.1|16:0.0|22:-0.0
chr11	6604356	155798	C	CA	.	.	ALLELEID=165550;CLNDN=Primary_familial_hypertrophic_cardiomyopathy;CLNDISDB=MeSH:D024741,MedGen:C0949658,OMIM:PS192600,Orphanet:ORPHA155,SNOMED_CT:83978005;CLNHGVS=NC_000011.10:g.6604357dup;CLNREVSTAT=no_assertion_criteria_provided;CLNSIG=Uncertain_significance;CLNVC=Duplication;CLNVCSO=SO:1000035;GENEINFO=ILK:3611;MC=SO:0001589|frameshift_variant,SO:0001623|5_prime_UTR_variant;ORIGIN=1;RS=587782950;Pangolin=ENSG00000166333.14|5:0.03|18:-0.02ENSG00000254400.1|10:0.0|10:-0.01
chr11	6604366	1054607	C	T	.	.	ALLELEID=1047390;CLNDN=Primary_familial_hypertrophic_cardiomyopathy;CLNDISDB=MeSH:D024741,MedGen:C0949658,OMIM:PS192600,Orphanet:ORPHA155,SNOMED_CT:83978005;CLNHGVS=NC_000011.10:g.6604366C>T;CLNREVSTAT=criteria_provided,_single_submitter;CLNSIG=Uncertain_significance;CLNVC=single_nucleotide_variant;CLNVCSO=SO:0001483;GENEINFO=ILK:3611;MC=SO:0001627|intron_variant;ORIGIN=1;Pangolin=ENSG00000166333.14|-6:0.02|7:-0.08ENSG00000254400.1|-38:0.0|-1:-0.02
chr11	6608086	432422	G	C	.	.	AF_ESP=0.00023;AF_EXAC=3e-05;ALLELEID=425939;CLNDN=Primary_familial_hypertrophic_cardiomyopathy|not_provided;CLNDISDB=MeSH:D024741,MedGen:C0949658,OMIM:PS192600,Orphanet:ORPHA155,SNOMED_CT:83978005|MedGen:CN517202;CLNHGVS=NC_000011.10:g.6608086G>C;CLNREVSTAT=criteria_provided,_multiple_submitters,_no_conflicts;CLNSIG=Uncertain_significance;CLNVC=single_nucleotide_variant;CLNVCSO=SO:0001483;GENEINFO=ILK:3611|TAF10:6881;MC=SO:0001583|missense_variant,SO:0001624|3_prime_UTR_variant,SO:0001627|intron_variant;ORIGIN=1;RS=145039481;Pangolin=ENSG00000166333.14|3:0.62|-40:-0.14ENSG00000166337.10|12:0.0|-8:-0.0
chr11	6608102	432620	T	C	.	.	AF_EXAC=1e-05;AF_TGP=0.0002;ALLELEID=425940;CLNDN=not_provided;CLNDISDB=MedGen:CN517202;CLNHGVS=NC_000011.10:g.6608102T>C;CLNREVSTAT=criteria_provided,_single_submitter;CLNSIG=Uncertain_significance;CLNVC=single_nucleotide_variant;CLNVCSO=SO:0001483;GENEINFO=ILK:3611|TAF10:6881;MC=SO:0001583|missense_variant,SO:0001624|3_prime_UTR_variant,SO:0001627|intron_variant;ORIGIN=1;RS=201499797;Pangolin=ENSG00000166333.14|-15:0.0|-28:-0.0ENSG00000166337.10|-4:0.0|-24:-0.0
chr11	6608113	180371	T	A	.	.	AF_ESP=8e-05;AF_EXAC=0.00035;ALLELEID=178647;CLNDN=Primary_familial_hypertrophic_cardiomyopathy|not_provided;CLNDISDB=MeSH:D024741,MedGen:C0949658,OMIM:PS192600,Orphanet:ORPHA155,SNOMED_CT:83978005|MedGen:CN517202;CLNHGVS=NC_000011.10:g.6608113T>A;CLNREVSTAT=criteria_provided,_conflicting_interpretations;CLNSIG=Conflicting_interpretations_of_pathogenicity;CLNSIGCONF=Benign(1),Uncertain_significance(2);CLNVC=single_nucleotide_variant;CLNVCSO=SO:0001483;CLNVI=ARUP_Laboratories,_Molecular_Genetics_and_Genomics,ARUP_Laboratories:180423;GENEINFO=ILK:3611|TAF10:6881;MC=SO:0001583|missense_variant,SO:0001624|3_prime_UTR_variant,SO:0001627|intron_variant;ORIGIN=1;RS=200336608;Pangolin=ENSG00000166333.14|-26:0.0|-26:-0.0ENSG00000166337.10|-15:0.0|-2:-0.0
chr11	6608114	662408	TGATCATGCGGGGGGCACG	T	.	.	ALLELEID=640336;CLNDN=Primary_familial_hypertrophic_cardiomyopathy;CLNDISDB=MeSH:D024741,MedGen:C0949658,OMIM:PS192600,Orphanet:ORPHA155,SNOMED_CT:83978005;CLNHGVS=NC_000011.10:g.6608120_6608137del;CLNREVSTAT=criteria_provided,_single_submitter;CLNSIG=Uncertain_significance;CLNVC=Deletion;CLNVCSO=SO:0000159;GENEINFO=ILK:3611|TAF10:6881;MC=SO:0001822|inframe_deletion,SO:0001624|3_prime_UTR_variant,SO:0001627|intron_variant;ORIGIN=1;RS=746571606;Pangolin=ENSG00000166333.14|-4:0.0|66:-0.0ENSG00000166337.10|-16:0.0|58:-0.0
chr11	6608119	849595	A	G	.	.	ALLELEID=838777;CLNDN=Primary_familial_hypertrophic_cardiomyopathy;CLNDISDB=MeSH:D024741,MedGen:C0949658,OMIM:PS192600,Orphanet:ORPHA155,SNOMED_CT:83978005;CLNHGVS=NC_000011.10:g.6608119A>G;CLNREVSTAT=criteria_provided,_single_submitter;CLNSIG=Uncertain_significance;CLNVC=single_nucleotide_variant;CLNVCSO=SO:0001483;GENEINFO=ILK:3611|TAF10:6881;MC=SO:0001583|missense_variant,SO:0001624|3_prime_UTR_variant,SO:0001627|intron_variant;ORIGIN=1;Pangolin=ENSG00000166333.14|-1:0.0|-32:-0.0ENSG00000166337.10|-1:0.0|-21:-0.0
chr11	6608125	862681	G	A	.	.	ALLELEID=838778;CLNDN=Primary_familial_hypertrophic_cardiomyopathy;CLNDISDB=MeSH:D024741,MedGen:C0949658,OMIM:PS192600,Orphanet:ORPHA155,SNOMED_CT:83978005;CLNHGVS=NC_000011.10:g.6608125G>A;CLNREVSTAT=criteria_provided,_single_submitter;CLNSIG=Uncertain_significance;CLNVC=single_nucleotide_variant;CLNVCSO=SO:0001483;GENEINFO=ILK:3611|TAF10:6881;MC=SO:0001583|missense_variant,SO:0001624|3_prime_UTR_variant,SO:0001627|intron_variant;ORIGIN=1;Pangolin=ENSG00000166333.14|-15:0.0|-38:-0.0ENSG00000166337.10|47:0.0|-30:-0.0
chr11	6608131	1015492	C	G	.	.	ALLELEID=1009846;CLNDN=Primary_familial_hypertrophic_cardiomyopathy;CLNDISDB=MeSH:D024741,MedGen:C0949658,OMIM:PS192600,Orphanet:ORPHA155,SNOMED_CT:83978005;CLNHGVS=NC_000011.10:g.6608131C>G;CLNREVSTAT=criteria_provided,_single_submitter;CLNSIG=Uncertain_significance;CLNVC=single_nucleotide_variant;CLNVCSO=SO:0001483;GENEINFO=ILK:3611|TAF10:6881;MC=SO:0001583|missense_variant,SO:0001624|3_prime_UTR_variant,SO:0001627|intron_variant;ORIGIN=1;Pangolin=ENSG00000166333.14|1:0.08|-44:-0.0ENSG00000166337.10|36:0.0|41:-0.0
chr11	6608131	201789	C	T	.	.	AF_EXAC=2e-05;ALLELEID=198364;CLNDN=Primary_familial_hypertrophic_cardiomyopathy|not_provided;CLNDISDB=MeSH:D024741,MedGen:C0949658,OMIM:PS192600,Orphanet:ORPHA155,SNOMED_CT:83978005|MedGen:CN517202;CLNHGVS=NC_000011.10:g.6608131C>T;CLNREVSTAT=criteria_provided,_multiple_submitters,_no_conflicts;CLNSIG=Uncertain_significance;CLNVC=single_nucleotide_variant;CLNVCSO=SO:0001483;GENEINFO=ILK:3611|TAF10:6881;MC=SO:0001583|missense_variant,SO:0001624|3_prime_UTR_variant,SO:0001627|intron_variant;ORIGIN=1;RS=779428507;Pangolin=ENSG00000166333.14|49:0.0|-21:-0.0ENSG00000166337.10|36:0.0|41:-0.0
chr11	6608140	201790	G	A	.	.	AF_EXAC=2e-05;ALLELEID=198365;CLNDN=Primary_familial_hypertrophic_cardiomyopathy|Cardiovascular_phenotype|not_provided;CLNDISDB=MeSH:D024741,MedGen:C0949658,OMIM:PS192600,Orphanet:ORPHA155,SNOMED_CT:83978005|MedGen:CN230736|MedGen:CN517202;CLNHGVS=NC_000011.10:g.6608140G>A;CLNREVSTAT=criteria_provided,_multiple_submitters,_no_conflicts;CLNSIG=Uncertain_significance;CLNVC=single_nucleotide_variant;CLNVCSO=SO:0001483;GENEINFO=ILK:3611|TAF10:6881;MC=SO:0001583|missense_variant,SO:0001624|3_prime_UTR_variant,SO:0001627|intron_variant;ORIGIN=1;RS=768146142;Pangolin=ENSG00000166333.14|-8:0.0|40:-0.0ENSG00000166337.10|-42:0.0|32:-0.0
chr11	6608149	842920	C	T	.	.	ALLELEID=838779;CLNDN=Primary_familial_hypertrophic_cardiomyopathy;CLNDISDB=MeSH:D024741,MedGen:C0949658,OMIM:PS192600,Orphanet:ORPHA155,SNOMED_CT:83978005;CLNHGVS=NC_000011.10:g.6608149C>T;CLNREVSTAT=criteria_provided,_single_submitter;CLNSIG=Uncertain_significance;CLNVC=single_nucleotide_variant;CLNVCSO=SO:0001483;GENEINFO=ILK:3611|TAF10:6881;MC=SO:0001583|missense_variant,SO:0001624|3_prime_UTR_variant,SO:0001627|intron_variant;ORIGIN=1;Pangolin=ENSG00000166333.14|31:0.0|-39:-0.0ENSG00000166337.10|-2:0.0|23:-0.0
chr11	6608161	208590	AC	A	.	.	ALLELEID=205169;CLNDN=not_specified;CLNDISDB=MedGen:CN169374;CLNHGVS=NC_000011.10:g.6608167del;CLNREVSTAT=criteria_provided,_single_submitter;CLNSIG=Uncertain_significance;CLNVC=Deletion;CLNVCSO=SO:0000159;GENEINFO=ILK:3611|TAF10:6881;MC=SO:0001589|frameshift_variant,SO:0001624|3_prime_UTR_variant,SO:0001627|intron_variant;ORIGIN=1;RS=776120061;Pangolin=ENSG00000166333.14|50:0.01|50:-0.01ENSG00000166337.10|11:0.0|6:-0.0
chr11	6608162	463181	C	T	.	.	ALLELEID=461366;CLNDN=Primary_familial_hypertrophic_cardiomyopathy;CLNDISDB=MeSH:D024741,MedGen:C0949658,OMIM:PS192600,Orphanet:ORPHA155,SNOMED_CT:83978005;CLNHGVS=NC_000011.10:g.6608162C>T;CLNREVSTAT=criteria_provided,_single_submitter;CLNSIG=Uncertain_significance;CLNVC=single_nucleotide_variant;CLNVCSO=SO:0001483;GENEINFO=ILK:3611|TAF10:6881;MC=SO:0001583|missense_variant,SO:0001624|3_prime_UTR_variant,SO:0001627|intron_variant;ORIGIN=1;RS=763031937;Pangolin=ENSG00000166333.14|49:0.0|18:-0.0ENSG00000166337.10|10:0.0|5:-0.0
chr11	6608179	569806	G	C	.	.	ALLELEID=567459;CLNDN=Primary_familial_hypertrophic_cardiomyopathy;CLNDISDB=MeSH:D024741,MedGen:C0949658,OMIM:PS192600,Orphanet:ORPHA155,SNOMED_CT:83978005;CLNHGVS=NC_000011.10:g.6608179G>C;CLNREVSTAT=criteria_provided,_single_submitter;CLNSIG=Uncertain_significance;CLNVC=single_nucleotide_variant;CLNVCSO=SO:0001483;GENEINFO=ILK:3611|TAF10:6881;MC=SO:0001583|missense_variant,SO:0001624|3_prime_UTR_variant,SO:0001627|intron_variant;ORIGIN=1;RS=1564845235;Pangolin=ENSG00000166333.14|5:0.0|1:-0.01ENSG00000166337.10|41:0.03|-7:-0.0
chr11	6608192	656354	A	T	.	.	ALLELEID=640337;CLNDN=Primary_familial_hypertrophic_cardiomyopathy;CLNDISDB=MeSH:D024741,MedGen:C0949658,OMIM:PS192600,Orphanet:ORPHA155,SNOMED_CT:83978005;CLNHGVS=NC_000011.10:g.6608192A>T;CLNREVSTAT=criteria_provided,_single_submitter;CLNSIG=Uncertain_significance;CLNVC=single_nucleotide_variant;CLNVCSO=SO:0001483;GENEINFO=ILK:3611|TAF10:6881;MC=SO:0001583|missense_variant,SO:0001624|3_prime_UTR_variant,SO:0001627|intron_variant;ORIGIN=1;RS=1589934860;Pangolin=ENSG00000166333.14|19:0.0|-12:-0.0ENSG00000166337.10|33:0.0|28:-0.01
chr11	6608214	862792	A	G	.	.	ALLELEID=851902;CLNDN=Primary_familial_hypertrophic_cardiomyopathy;CLNDISDB=MeSH:D024741,MedGen:C0949658,OMIM:PS192600,Orphanet:ORPHA155,SNOMED_CT:83978005;CLNHGVS=NC_000011.10:g.6608214A>G;CLNREVSTAT=criteria_provided,_single_submitter;CLNSIG=Uncertain_significance;CLNVC=single_nucleotide_variant;CLNVCSO=SO:0001483;GENEINFO=ILK:3611|TAF10:6881;MC=SO:0001624|3_prime_UTR_variant,SO:0001627|intron_variant;ORIGIN=1;Pangolin=ENSG00000166333.14|44:0.0|-34:-0.0ENSG00000166337.10|-20:0.0|6:-0.07
chr11	6608387	1034721	G	A	.	.	ALLELEID=1030405;CLNDN=Primary_familial_hypertrophic_cardiomyopathy;CLNDISDB=MeSH:D024741,MedGen:C0949658,OMIM:PS192600,Orphanet:ORPHA155,SNOMED_CT:83978005;CLNHGVS=NC_000011.10:g.6608387G>A;CLNREVSTAT=criteria_provided,_single_submitter;CLNSIG=Uncertain_significance;CLNVC=single_nucleotide_variant;CLNVCSO=SO:0001483;GENEINFO=ILK:3611|TAF10:6881;MC=SO:0001624|3_prime_UTR_variant,SO:0001627|intron_variant;ORIGIN=1;Pangolin=ENSG00000166333.14|2:0.5|7:-0.26ENSG00000166337.10|6:0.0|0:-0.0
chr11	6608415	418259	A	G	.	.	AF_EXAC=3e-05;ALLELEID=408424;CLNDN=not_provided;CLNDISDB=MedGen:CN517202;CLNHGVS=NC_000011.10:g.6608415A>G;CLNREVSTAT=criteria_provided,_single_submitter;CLNSIG=Uncertain_significance;CLNVC=single_nucleotide_variant;CLNVCSO=SO:0001483;GENEINFO=ILK:3611|TAF10:6881;MC=SO:0001583|missense_variant,SO:0001623|5_prime_UTR_variant,SO:0001624|3_prime_UTR_variant;ORIGIN=1;RS=777569798;Pangolin=ENSG00000166333.14|-12:0.0|-21:-0.01ENSG00000166337.10|43:0.0|-22:-0.0
chr11	6608434	942211	A	C	.	.	ALLELEID=935693;CLNDN=Primary_familial_hypertrophic_cardiomyopathy;CLNDISDB=MeSH:D024741,MedGen:C0949658,OMIM:PS192600,Orphanet:ORPHA155,SNOMED_CT:83978005;CLNHGVS=NC_000011.10:g.6608434A>C;CLNREVSTAT=criteria_provided,_single_submitter;CLNSIG=Uncertain_significance;CLNVC=single_nucleotide_variant;CLNVCSO=SO:0001483;GENEINFO=ILK:3611|TAF10:6881;MC=SO:0001583|missense_variant,SO:0001623|5_prime_UTR_variant,SO:0001624|3_prime_UTR_variant;ORIGIN=1;Pangolin=ENSG00000166333.14|-40:0.0|-31:-0.0ENSG00000166337.10|0:0.0|-41:-0.0
chr11	6608475	463182	G	T	.	.	AF_EXAC=4e-05;ALLELEID=461893;CLNDN=Primary_familial_hypertrophic_cardiomyopathy;CLNDISDB=MeSH:D024741,MedGen:C0949658,OMIM:PS192600,Orphanet:ORPHA155,SNOMED_CT:83978005;CLNHGVS=NC_000011.10:g.6608475G>T;CLNREVSTAT=criteria_provided,_single_submitter;CLNSIG=Uncertain_significance;CLNVC=single_nucleotide_variant;CLNVCSO=SO:0001483;GENEINFO=ILK:3611|TAF10:6881;MC=SO:0001583|missense_variant,SO:0001623|5_prime_UTR_variant,SO:0001624|3_prime_UTR_variant;ORIGIN=1;RS=764104201;Pangolin=ENSG00000166333.14|14:0.0|1:-0.0ENSG00000166337.10|5:0.0|-17:-0.0
chr11	6608728	635243	G	C	.	.	ALLELEID=623069;CLNDN=not_provided;CLNDISDB=MedGen:CN517202;CLNHGVS=NC_000011.10:g.6608728G>C;CLNREVSTAT=no_assertion_criteria_provided;CLNSIG=Uncertain_significance;CLNVC=single_nucleotide_variant;CLNVCSO=SO:0001483;CLNVI=Stanford_Center_for_Inherited_Cardiovascular_Disease,_Stanford_University:ILK_p.Cys129Ser;GENEINFO=ILK:3611|TAF10:6881;MC=SO:0001583|missense_variant,SO:0001623|5_prime_UTR_variant,SO:0001624|3_prime_UTR_variant,SO:0001627|intron_variant;ORIGIN=1;RS=1332744590;Pangolin=ENSG00000166333.14|6:0.05|-34:-0.01ENSG00000166337.10|20:0.01|-3:-0.29ENSG00000254641.1|20:0.01|-3:-0.29
chr11	6608770	860039	C	T	.	.	ALLELEID=838780;CLNDN=Primary_familial_hypertrophic_cardiomyopathy;CLNDISDB=MeSH:D024741,MedGen:C0949658,OMIM:PS192600,Orphanet:ORPHA155,SNOMED_CT:83978005;CLNHGVS=NC_000011.10:g.6608770C>T;CLNREVSTAT=criteria_provided,_single_submitter;CLNSIG=Uncertain_significance;CLNVC=single_nucleotide_variant;CLNVCSO=SO:0001483;GENEINFO=ILK:3611|TAF10:6881;MC=SO:0001583|missense_variant,SO:0001624|3_prime_UTR_variant,SO:0001627|intron_variant;ORIGIN=1;Pangolin=ENSG00000166333.14|-5:0.02|-36:-0.05ENSG00000166337.10|-22:0.03|-45:-0.01ENSG00000254641.1|-22:0.03|-45:-0.01
chr11	6608788	222652	G	A	.	.	ALLELEID=224434;CLNDN=Long_QT_syndrome|Primary_familial_hypertrophic_cardiomyopathy|not_provided;CLNDISDB=MONDO:MONDO:0002442,MeSH:D008133,MedGen:C0023976,OMIM:PS192500,SNOMED_CT:9651007|MeSH:D024741,MedGen:C0949658,OMIM:PS192600,Orphanet:ORPHA155,SNOMED_CT:83978005|MedGen:CN517202;CLNHGVS=NC_000011.10:g.6608788G>A;CLNREVSTAT=criteria_provided,_multiple_submitters,_no_conflicts;CLNSIG=Uncertain_significance;CLNVC=single_nucleotide_variant;CLNVCSO=SO:0001483;GENEINFO=ILK:3611|TAF10:6881;MC=SO:0001583|missense_variant,SO:0001624|3_prime_UTR_variant,SO:0001627|intron_variant;ORIGIN=1;RS=869025437;Pangolin=ENSG00000166333.14|2:0.01|-23:-0.0ENSG00000166337.10|49:0.02|-40:-0.01ENSG00000254641.1|49:0.02|-40:-0.01
chr11	6608886	966619	C	T	.	.	ALLELEID=956589;CLNDN=Primary_familial_hypertrophic_cardiomyopathy;CLNDISDB=MeSH:D024741,MedGen:C0949658,OMIM:PS192600,Orphanet:ORPHA155,SNOMED_CT:83978005;CLNHGVS=NC_000011.10:g.6608886C>T;CLNREVSTAT=criteria_provided,_single_submitter;CLNSIG=Uncertain_significance;CLNVC=single_nucleotide_variant;CLNVCSO=SO:0001483;GENEINFO=ILK:3611|TAF10:6881;MC=SO:0001583|missense_variant,SO:0001819|synonymous_variant,SO:0001624|3_prime_UTR_variant;ORIGIN=1;Pangolin=ENSG00000166333.14|0:0.1|-25:-0.0ENSG00000166337.10|-7:0.01|-49:-0.06ENSG00000254641.1|-7:0.01|-49:-0.06
chr11	6608887	850465	G	A	.	.	ALLELEID=838781;CLNDN=Primary_familial_hypertrophic_cardiomyopathy;CLNDISDB=MeSH:D024741,MedGen:C0949658,OMIM:PS192600,Orphanet:ORPHA155,SNOMED_CT:83978005;CLNHGVS=NC_000011.10:g.6608887G>A;CLNREVSTAT=criteria_provided,_single_submitter;CLNSIG=Uncertain_significance;CLNVC=single_nucleotide_variant;CLNVCSO=SO:0001483;GENEINFO=ILK:3611|TAF10:6881;MC=SO:0001583|missense_variant,SO:0001624|3_prime_UTR_variant;ORIGIN=1;Pangolin=ENSG00000166333.14|2:0.64|-3:-0.01ENSG00000166337.10|-21:0.0|-50:-0.02ENSG00000254641.1|-21:0.0|-50:-0.02
chr11	6608893	449611	A	G	.	.	ALLELEID=444861;CLNDN=not_specified;CLNDISDB=MedGen:CN169374;CLNHGVS=NC_000011.10:g.6608893A>G;CLNREVSTAT=criteria_provided,_single_submitter;CLNSIG=Uncertain_significance;CLNVC=single_nucleotide_variant;CLNVCSO=SO:0001483;GENEINFO=ILK:3611|TAF10:6881;MC=SO:0001583|missense_variant,SO:0001624|3_prime_UTR_variant;ORIGIN=1;RS=867451051;Pangolin=ENSG00000166333.14|-32:0.0|-7:-0.05ENSG00000166337.10|35:0.0|-14:-0.02ENSG00000254641.1|35:0.0|-14:-0.02
chr11	6608901	666077	G	A	.	.	AF_EXAC=6e-05;ALLELEID=640338;CLNDN=Primary_familial_hypertrophic_cardiomyopathy;CLNDISDB=MeSH:D024741,MedGen:C0949658,OMIM:PS192600,Orphanet:ORPHA155,SNOMED_CT:83978005;CLNHGVS=NC_000011.10:g.6608901G>A;CLNREVSTAT=criteria_provided,_single_submitter;CLNSIG=Uncertain_significance;CLNVC=single_nucleotide_variant;CLNVCSO=SO:0001483;GENEINFO=ILK:3611|TAF10:6881;MC=SO:0001583|missense_variant,SO:0001587|nonsense,SO:0001624|3_prime_UTR_variant;ORIGIN=1;RS=199790448;Pangolin=ENSG00000166333.14|-40:0.0|-15:-0.02ENSG00000166337.10|-45:0.0|27:-0.0ENSG00000254641.1|-45:0.0|27:-0.0
chr11	6608938	520261	T	G	.	.	AF_EXAC=0.00021;ALLELEID=510336;CLNDN=Cardiovascular_phenotype;CLNDISDB=MedGen:CN230736;CLNHGVS=NC_000011.10:g.6608938T>G;CLNREVSTAT=criteria_provided,_single_submitter;CLNSIG=Uncertain_significance;CLNVC=single_nucleotide_variant;CLNVCSO=SO:0001483;GENEINFO=ILK:3611|TAF10:6881;MC=SO:0001583|missense_variant,SO:0001624|3_prime_UTR_variant;ORIGIN=1;RS=747974626;Pangolin=ENSG00000166333.14|42:0.0|29:-0.0ENSG00000166337.10|2:0.0|40:-0.02ENSG00000254641.1|2:0.0|40:-0.02
chr11	6608939	532034	C	G	.	.	ALLELEID=526700;CLNDN=Primary_familial_hypertrophic_cardiomyopathy;CLNDISDB=MeSH:D024741,MedGen:C0949658,OMIM:PS192600,Orphanet:ORPHA155,SNOMED_CT:83978005;CLNHGVS=NC_000011.10:g.6608939C>G;CLNREVSTAT=criteria_provided,_single_submitter;CLNSIG=Uncertain_significance;CLNVC=single_nucleotide_variant;CLNVCSO=SO:0001483;GENEINFO=ILK:3611|TAF10:6881;MC=SO:0001583|missense_variant,SO:0001624|3_prime_UTR_variant;ORIGIN=1;RS=1554898796;Pangolin=ENSG00000166333.14|28:0.0|-46:-0.0ENSG00000166337.10|38:0.0|39:-0.04ENSG00000254641.1|38:0.0|39:-0.04
chr11	6608956	520250	G	A	.	.	AF_EXAC=2e-05;AF_TGP=0.0002;ALLELEID=510337;CLNDN=Primary_familial_hypertrophic_cardiomyopathy|Cardiovascular_phenotype;CLNDISDB=MeSH:D024741,MedGen:C0949658,OMIM:PS192600,Orphanet:ORPHA155,SNOMED_CT:83978005|MedGen:CN230736;CLNHGVS=NC_000011.10:g.6608956G>A;CLNREVSTAT=criteria_provided,_multiple_submitters,_no_conflicts;CLNSIG=Uncertain_significance;CLNVC=single_nucleotide_variant;CLNVCSO=SO:0001483;GENEINFO=ILK:3611|TAF10:6881;MC=SO:0001583|missense_variant,SO:0001624|3_prime_UTR_variant;ORIGIN=1;RS=192233749;Pangolin=ENSG00000166333.14|11:0.0|-25:-0.0ENSG00000166337.10|-18:0.0|22:-0.08ENSG00000254641.1|-18:0.0|22:-0.08
chr11	6609118	532032	A	G	.	.	AF_EXAC=2e-05;ALLELEID=526945;CLNDN=Primary_familial_hypertrophic_cardiomyopathy;CLNDISDB=MeSH:D024741,MedGen:C0949658,OMIM:PS192600,Orphanet:ORPHA155,SNOMED_CT:83978005;CLNHGVS=NC_000011.10:g.6609118A>G;CLNREVSTAT=criteria_provided,_single_submitter;CLNSIG=Uncertain_significance;CLNVC=single_nucleotide_variant;CLNVCSO=SO:0001483;GENEINFO=ILK:3611|TAF10:6881;MC=SO:0001583|missense_variant,SO:0001624|3_prime_UTR_variant,SO:0001627|intron_variant;ORIGIN=1;RS=761882549;Pangolin=ENSG00000166333.14|-47:0.06|-3:-0.02ENSG00000166337.10|5:0.0|3:-0.0ENSG00000254641.1|5:0.0|3:-0.0
chr11	6609124	1023101	C	G	.	.	ALLELEID=1009847;CLNDN=Primary_familial_hypertrophic_cardiomyopathy;CLNDISDB=MeSH:D024741,MedGen:C0949658,OMIM:PS192600,Orphanet:ORPHA155,SNOMED_CT:83978005;CLNHGVS=NC_000011.10:g.6609124C>G;CLNREVSTAT=criteria_provided,_single_submitter;CLNSIG=Uncertain_significance;CLNVC=single_nucleotide_variant;CLNVCSO=SO:0001483;GENEINFO=ILK:3611|TAF10:6881;MC=SO:0001583|missense_variant,SO:0001624|3_prime_UTR_variant,SO:0001627|intron_variant;ORIGIN=1;Pangolin=ENSG00000166333.14|-9:0.04|9:-0.0ENSG00000166337.10|-3:0.0|-1:-0.0ENSG00000254641.1|-3:0.0|-1:-0.0
chr11	6609139	373741	G	A	.	.	ALLELEID=359902;CLNDN=Primary_familial_hypertrophic_cardiomyopathy|not_specified;CLNDISDB=MeSH:D024741,MedGen:C0949658,OMIM:PS192600,Orphanet:ORPHA155,SNOMED_CT:83978005|MedGen:CN169374;CLNHGVS=NC_000011.10:g.6609139G>A;CLNREVSTAT=criteria_provided,_multiple_submitters,_no_conflicts;CLNSIG=Uncertain_significance;CLNVC=single_nucleotide_variant;CLNVCSO=SO:0001483;GENEINFO=ILK:3611|TAF10:6881;MC=SO:0001583|missense_variant,SO:0001624|3_prime_UTR_variant,SO:0001627|intron_variant;ORIGIN=1;RS=1057518584;Pangolin=ENSG00000166333.14|-6:0.0|-24:-0.02ENSG00000166337.10|-7:0.0|-18:-0.0ENSG00000254641.1|-7:0.0|-18:-0.0
chr11	6609152	864128	G	A	.	.	ALLELEID=838782;CLNDN=Primary_familial_hypertrophic_cardiomyopathy;CLNDISDB=MeSH:D024741,MedGen:C0949658,OMIM:PS192600,Orphanet:ORPHA155,SNOMED_CT:83978005;CLNHGVS=NC_000011.10:g.6609152G>A;CLNREVSTAT=criteria_provided,_single_submitter;CLNSIG=Uncertain_significance;CLNVC=single_nucleotide_variant;CLNVCSO=SO:0001483;GENEINFO=ILK:3611|TAF10:6881;MC=SO:0001583|missense_variant,SO:0001624|3_prime_UTR_variant,SO:0001627|intron_variant;ORIGIN=1;Pangolin=ENSG00000166333.14|-37:0.06|1:-0.0ENSG00000166337.10|4:0.0|-20:-0.0ENSG00000254641.1|4:0.0|-20:-0.0
chr11	6609293	239949	C	T	.	.	AF_ESP=0.00069;AF_EXAC=0.00075;AF_TGP=0.0004;ALLELEID=241205;CLNDN=Primary_familial_hypertrophic_cardiomyopathy|not_provided;CLNDISDB=MeSH:D024741,MedGen:C0949658,OMIM:PS192600,Orphanet:ORPHA155,SNOMED_CT:83978005|MedGen:CN517202;CLNHGVS=NC_000011.10:g.6609293C>T;CLNREVSTAT=criteria_provided,_conflicting_interpretations;CLNSIG=Conflicting_interpretations_of_pathogenicity;CLNSIGCONF=Benign(1),Uncertain_significance(1);CLNVC=single_nucleotide_variant;CLNVCSO=SO:0001483;GENEINFO=ILK:3611|TAF10:6881;MC=SO:0001624|3_prime_UTR_variant,SO:0001627|intron_variant;ORIGIN=1;RS=149710421;Pangolin=ENSG00000166333.14|15:0.0|6:-0.01ENSG00000166337.10|-5:0.12|-1:-0.0ENSG00000254641.1|-5:0.12|-1:-0.0
chr11	6609311	155799	C	T	.	.	AF_ESP=0.00092;AF_EXAC=0.00084;AF_TGP=0.001;ALLELEID=165551;CLNDN=Primary_familial_hypertrophic_cardiomyopathy|not_specified;CLNDISDB=MeSH:D024741,MedGen:C0949658,OMIM:PS192600,Orphanet:ORPHA155,SNOMED_CT:83978005|MedGen:CN169374;CLNHGVS=NC_000011.10:g.6609311C>T;CLNREVSTAT=criteria_provided,_conflicting_interpretations;CLNSIG=Conflicting_interpretations_of_pathogenicity;CLNSIGCONF=Likely_benign(2),Uncertain_significance(1);CLNVC=single_nucleotide_variant;CLNVCSO=SO:0001483;CLNVI=ARUP_Laboratories,_Molecular_Genetics_and_Genomics,ARUP_Laboratories:138001;GENEINFO=ILK:3611|TAF10:6881;MC=SO:0001583|missense_variant,SO:0001624|3_prime_UTR_variant;ORIGIN=1;RS=140322345;Pangolin=ENSG00000166333.14|30:0.0|-12:-0.0ENSG00000166337.10|-2:0.0|-23:-0.05ENSG00000254641.1|-2:0.0|-23:-0.05
chr11	6609312	517629	G	A	.	.	AF_EXAC=0.00012;AF_TGP=0.0006;ALLELEID=497395;CLNDN=Primary_familial_hypertrophic_cardiomyopathy|not_specified;CLNDISDB=MeSH:D024741,MedGen:C0949658,OMIM:PS192600,Orphanet:ORPHA155,SNOMED_CT:83978005|MedGen:CN169374;CLNHGVS=NC_000011.10:g.6609312G>A;CLNREVSTAT=criteria_provided,_multiple_submitters,_no_conflicts;CLNSIG=Uncertain_significance;CLNVC=single_nucleotide_variant;CLNVCSO=SO:0001483;GENEINFO=ILK:3611|TAF10:6881;MC=SO:0001583|missense_variant,SO:0001624|3_prime_UTR_variant;ORIGIN=1;RS=200288502;Pangolin=ENSG00000166333.14|29:0.0|37:-0.0ENSG00000166337.10|2:0.0|-24:-0.1ENSG00000254641.1|2:0.0|-24:-0.1
chr11	6609316	1036458	G	T	.	.	ALLELEID=1030406;CLNDN=Primary_familial_hypertrophic_cardiomyopathy;CLNDISDB=MeSH:D024741,MedGen:C0949658,OMIM:PS192600,Orphanet:ORPHA155,SNOMED_CT:83978005;CLNHGVS=NC_000011.10:g.6609316G>T;CLNREVSTAT=criteria_provided,_single_submitter;CLNSIG=Uncertain_significance;CLNVC=single_nucleotide_variant;CLNVCSO=SO:0001483;GENEINFO=ILK:3611|TAF10:6881;MC=SO:0001583|missense_variant,SO:0001624|3_prime_UTR_variant;ORIGIN=1;Pangolin=ENSG00000166333.14|-17:0.0|-8:-0.0ENSG00000166337.10|41:0.0|-28:-0.02ENSG00000254641.1|41:0.0|-28:-0.02
chr11	6609349	201791	G	T	.	.	AF_ESP=0.00046;AF_EXAC=0.00011;ALLELEID=198368;CLNDN=Primary_familial_hypertrophic_cardiomyopathy|not_provided;CLNDISDB=MeSH:D024741,MedGen:C0949658,OMIM:PS192600,Orphanet:ORPHA155,SNOMED_CT:83978005|MedGen:CN517202;CLNHGVS=NC_000011.10:g.6609349G>T;CLNREVSTAT=criteria_provided,_conflicting_interpretations;CLNSIG=Conflicting_interpretations_of_pathogenicity;CLNSIGCONF=Likely_benign(1),Uncertain_significance(1);CLNVC=single_nucleotide_variant;CLNVCSO=SO:0001483;GENEINFO=ILK:3611|TAF10:6881;MC=SO:0001583|missense_variant,SO:0001624|3_prime_UTR_variant;ORIGIN=1;RS=147368550;Pangolin=ENSG00000166333.14|-50:0.0|0:-0.0ENSG00000166337.10|-8:0.0|8:-0.03ENSG00000254641.1|-8:0.0|8:-0.03
chr11	6609353	1021993	C	T	.	.	ALLELEID=1009848;CLNDN=Primary_familial_hypertrophic_cardiomyopathy;CLNDISDB=MeSH:D024741,MedGen:C0949658,OMIM:PS192600,Orphanet:ORPHA155,SNOMED_CT:83978005;CLNHGVS=NC_000011.10:g.6609353C>T;CLNREVSTAT=criteria_provided,_single_submitter;CLNSIG=Uncertain_significance;CLNVC=single_nucleotide_variant;CLNVCSO=SO:0001483;GENEINFO=ILK:3611|TAF10:6881;MC=SO:0001587|nonsense,SO:0001624|3_prime_UTR_variant;ORIGIN=1;Pangolin=ENSG00000166333.14|-4:0.0|-12:-0.0ENSG00000166337.10|-3:0.0|4:-0.04ENSG00000254641.1|-3:0.0|4:-0.04
chr11	6609354	1057874	G	A	.	.	ALLELEID=1047391;CLNDN=Primary_familial_hypertrophic_cardiomyopathy;CLNDISDB=MeSH:D024741,MedGen:C0949658,OMIM:PS192600,Orphanet:ORPHA155,SNOMED_CT:83978005;CLNHGVS=NC_000011.10:g.6609354G>A;CLNREVSTAT=criteria_provided,_single_submitter;CLNSIG=Uncertain_significance;CLNVC=single_nucleotide_variant;CLNVCSO=SO:0001483;GENEINFO=ILK:3611|TAF10:6881;MC=SO:0001583|missense_variant,SO:0001624|3_prime_UTR_variant;ORIGIN=1;Pangolin=ENSG00000166333.14|-13:0.0|-5:-0.0ENSG00000166337.10|-11:0.0|3:-0.01ENSG00000254641.1|-11:0.0|3:-0.01
chr11	6609387	449745	A	G	.	.	AF_ESP=8e-05;AF_EXAC=0.00032;AF_TGP=0.0006;ALLELEID=444862;CLNDN=Primary_familial_hypertrophic_cardiomyopathy|not_provided;CLNDISDB=MeSH:D024741,MedGen:C0949658,OMIM:PS192600,Orphanet:ORPHA155,SNOMED_CT:83978005|MedGen:CN517202;CLNHGVS=NC_000011.10:g.6609387A>G;CLNREVSTAT=criteria_provided,_conflicting_interpretations;CLNSIG=Conflicting_interpretations_of_pathogenicity;CLNSIGCONF=Likely_benign(2),Uncertain_significance(1);CLNVC=single_nucleotide_variant;CLNVCSO=SO:0001483;CLNVI=ARUP_Laboratories,_Molecular_Genetics_and_Genomics,ARUP_Laboratories:187232;GENEINFO=ILK:3611|TAF10:6881;MC=SO:0001583|missense_variant,SO:0001624|3_prime_UTR_variant;ORIGIN=1;RS=145571020;Pangolin=ENSG00000166333.14|21:0.0|24:-0.01ENSG00000166337.10|-30:0.06|-6:-0.0ENSG00000254641.1|-30:0.06|-6:-0.0
chr11	6609517	222653	T	A	.	.	ALLELEID=224435;CLNDN=Primary_dilated_cardiomyopathy;CLNDISDB=EFO:EFO_0000407,Human_Phenotype_Ontology:HP:0001644,Human_Phenotype_Ontology:HP:0001725,Human_Phenotype_Ontology:HP:0005159,Human_Phenotype_Ontology:HP:0200130,MONDO:MONDO:0005021,MeSH:D002311,MedGen:C0007193,Orphanet:ORPHA217604,SNOMED_CT:195021004,SNOMED_CT:399020009;CLNHGVS=NC_000011.10:g.6609517T>A;CLNREVSTAT=criteria_provided,_single_submitter;CLNSIG=Uncertain_significance;CLNVC=single_nucleotide_variant;CLNVCSO=SO:0001483;GENEINFO=ILK:3611|TAF10:6881;MC=SO:0001583|missense_variant,SO:0001624|3_prime_UTR_variant;ORIGIN=1;RS=869025438;Pangolin=ENSG00000166333.14|24:0.12|-5:-0.0ENSG00000166337.10|2:0.0|48:-0.0ENSG00000254641.1|2:0.0|48:-0.0
chr11	6609540	954856	G	C	.	.	ALLELEID=947585;CLNDN=Primary_familial_hypertrophic_cardiomyopathy;CLNDISDB=MeSH:D024741,MedGen:C0949658,OMIM:PS192600,Orphanet:ORPHA155,SNOMED_CT:83978005;CLNHGVS=NC_000011.10:g.6609540G>C;CLNREVSTAT=criteria_provided,_single_submitter;CLNSIG=Uncertain_significance;CLNVC=single_nucleotide_variant;CLNVCSO=SO:0001483;GENEINFO=ILK:3611|TAF10:6881;MC=SO:0001583|missense_variant,SO:0001624|3_prime_UTR_variant;ORIGIN=1;Pangolin=ENSG00000166333.14|7:0.17|1:-0.07ENSG00000166337.10|1:0.0|7:-0.0ENSG00000254641.1|1:0.0|7:-0.0
chr11	6609549	1034581	G	A	.	.	ALLELEID=1030407;CLNDN=Primary_familial_hypertrophic_cardiomyopathy;CLNDISDB=MeSH:D024741,MedGen:C0949658,OMIM:PS192600,Orphanet:ORPHA155,SNOMED_CT:83978005;CLNHGVS=NC_000011.10:g.6609549G>A;CLNREVSTAT=criteria_provided,_single_submitter;CLNSIG=Uncertain_significance;CLNVC=single_nucleotide_variant;CLNVCSO=SO:0001483;GENEINFO=ILK:3611|TAF10:6881;MC=SO:0001583|missense_variant,SO:0001624|3_prime_UTR_variant;ORIGIN=1;Pangolin=ENSG00000166333.14|-8:0.03|-8:-0.0ENSG00000166337.10|2:0.08|16:-0.0ENSG00000254641.1|2:0.08|16:-0.0
chr11	6609561	228750	C	T	.	.	AF_EXAC=1e-05;ALLELEID=230225;CLNDN=Primary_familial_hypertrophic_cardiomyopathy|not_specified;CLNDISDB=MeSH:D024741,MedGen:C0949658,OMIM:PS192600,Orphanet:ORPHA155,SNOMED_CT:83978005|MedGen:CN169374;CLNHGVS=NC_000011.10:g.6609561C>T;CLNREVSTAT=criteria_provided,_multiple_submitters,_no_conflicts;CLNSIG=Uncertain_significance;CLNVC=single_nucleotide_variant;CLNVCSO=SO:0001483;GENEINFO=ILK:3611|TAF10:6881;MC=SO:0001583|missense_variant,SO:0001624|3_prime_UTR_variant;ORIGIN=1;RS=750354350;Pangolin=ENSG00000166333.14|-20:0.0|-49:-0.0ENSG00000166337.10|4:0.01|20:-0.0ENSG00000254641.1|4:0.01|20:-0.0
chr11	6609568	50371	C	T	.	.	ALLELEID=59494;CLNDN=Variant_of_unknown_significance;CLNDISDB=MedGen:C2986382;CLNHGVS=NC_000011.10:g.6609568C>T;CLNREVSTAT=no_assertion_criteria_provided;CLNSIG=Uncertain_significance;CLNVC=single_nucleotide_variant;CLNVCSO=SO:0001483;CLNVI=OMIM_Allelic_Variant:602366.0001|UniProtKB_(protein):Q13418#VAR_069753;GENEINFO=ILK:3611|TAF10:6881;MC=SO:0001583|missense_variant,SO:0001624|3_prime_UTR_variant;ORIGIN=1;RS=387907366;Pangolin=ENSG00000166333.14|-27:0.0|-27:-0.0ENSG00000166337.10|-3:0.0|-4:-0.0ENSG00000254641.1|-3:0.0|-4:-0.0
chr11	6609582	938001	C	G	.	.	ALLELEID=935694;CLNDN=Primary_familial_hypertrophic_cardiomyopathy;CLNDISDB=MeSH:D024741,MedGen:C0949658,OMIM:PS192600,Orphanet:ORPHA155,SNOMED_CT:83978005;CLNHGVS=NC_000011.10:g.6609582C>G;CLNREVSTAT=criteria_provided,_single_submitter;CLNSIG=Uncertain_significance;CLNVC=single_nucleotide_variant;CLNVCSO=SO:0001483;GENEINFO=ILK:3611|TAF10:6881;MC=SO:0001583|missense_variant,SO:0001624|3_prime_UTR_variant;ORIGIN=1;Pangolin=ENSG00000166333.14|-41:0.0|38:-0.0ENSG00000166337.10|41:0.0|-35:-0.0ENSG00000254641.1|41:0.0|-35:-0.0
chr11	6609746	931821	G	C	.	.	ALLELEID=919383;CLNDN=See_cases;CLNDISDB=.;CLNHGVS=NC_000011.10:g.6609746G>C;CLNREVSTAT=criteria_provided,_single_submitter;CLNSIG=Uncertain_significance;CLNVC=single_nucleotide_variant;CLNVCSO=SO:0001483;GENEINFO=ILK:3611|TAF10:6881;MC=SO:0001583|missense_variant,SO:0001624|3_prime_UTR_variant;ORIGIN=0;Pangolin=ENSG00000166333.14|-22:0.0|1:-0.0ENSG00000166337.10|-32:0.0|1:-0.0ENSG00000254641.1|-32:0.0|1:-0.0
chr11	6609825	1056292	C	A	.	.	ALLELEID=1047392;CLNDN=Primary_familial_hypertrophic_cardiomyopathy;CLNDISDB=MeSH:D024741,MedGen:C0949658,OMIM:PS192600,Orphanet:ORPHA155,SNOMED_CT:83978005;CLNHGVS=NC_000011.10:g.6609825C>A;CLNREVSTAT=criteria_provided,_single_submitter;CLNSIG=Uncertain_significance;CLNVC=single_nucleotide_variant;CLNVCSO=SO:0001483;GENEINFO=ILK:3611|TAF10:6881;MC=SO:0001583|missense_variant,SO:0001624|3_prime_UTR_variant;ORIGIN=1;Pangolin=ENSG00000166333.14|19:0.0|14:-0.01ENSG00000166337.10|-28:0.0|1:-0.0ENSG00000254641.1|-28:0.0|1:-0.0
chr11	6609825	1015536	C	G	.	.	ALLELEID=1009849;CLNDN=Primary_familial_hypertrophic_cardiomyopathy;CLNDISDB=MeSH:D024741,MedGen:C0949658,OMIM:PS192600,Orphanet:ORPHA155,SNOMED_CT:83978005;CLNHGVS=NC_000011.10:g.6609825C>G;CLNREVSTAT=criteria_provided,_single_submitter;CLNSIG=Uncertain_significance;CLNVC=single_nucleotide_variant;CLNVCSO=SO:0001483;GENEINFO=ILK:3611|TAF10:6881;MC=SO:0001583|missense_variant,SO:0001624|3_prime_UTR_variant;ORIGIN=1;Pangolin=ENSG00000166333.14|14:0.01|20:-0.0ENSG00000166337.10|-28:0.0|1:-0.0ENSG00000254641.1|-28:0.0|1:-0.0
chr11	6609829	180372	A	G	.	.	AF_EXAC=8e-05;AF_TGP=0.0002;ALLELEID=178648;CLNDN=Primary_familial_hypertrophic_cardiomyopathy;CLNDISDB=MeSH:D024741,MedGen:C0949658,OMIM:PS192600,Orphanet:ORPHA155,SNOMED_CT:83978005;CLNHGVS=NC_000011.10:g.6609829A>G;CLNREVSTAT=criteria_provided,_single_submitter;CLNSIG=Uncertain_significance;CLNVC=single_nucleotide_variant;CLNVCSO=SO:0001483;GENEINFO=ILK:3611|TAF10:6881;MC=SO:0001583|missense_variant,SO:0001624|3_prime_UTR_variant;ORIGIN=1;RS=570806647;Pangolin=ENSG00000166333.14|10:0.03|15:-0.0ENSG00000166337.10|-32:0.0|4:-0.0ENSG00000254641.1|-32:0.0|4:-0.0
chr11	6609835	1041952	G	A	.	.	ALLELEID=1030408;CLNDN=Primary_familial_hypertrophic_cardiomyopathy;CLNDISDB=MeSH:D024741,MedGen:C0949658,OMIM:PS192600,Orphanet:ORPHA155,SNOMED_CT:83978005;CLNHGVS=NC_000011.10:g.6609835G>A;CLNREVSTAT=criteria_provided,_single_submitter;CLNSIG=Uncertain_significance;CLNVC=single_nucleotide_variant;CLNVCSO=SO:0001483;GENEINFO=ILK:3611|TAF10:6881;MC=SO:0001583|missense_variant,SO:0001624|3_prime_UTR_variant;ORIGIN=1;Pangolin=ENSG00000166333.14|4:0.06|10:-0.01ENSG00000166337.10|10:0.0|-9:-0.0ENSG00000254641.1|10:0.0|-9:-0.0
chr11	6609849	1002892	A	AGGCCACAAGCTCACTCCTGGCCCAGGCCCCAAAAGCCCTTTGCCTATCT	.	.	ALLELEID=994662;CLNDN=Primary_familial_hypertrophic_cardiomyopathy;CLNDISDB=MeSH:D024741,MedGen:C0949658,OMIM:PS192600,Orphanet:ORPHA155,SNOMED_CT:83978005;CLNHGVS=NC_000011.10:g.6609850_6609898dup;CLNREVSTAT=criteria_provided,_single_submitter;CLNSIG=Uncertain_significance;CLNVC=Duplication;CLNVCSO=SO:1000035;CLNVI=Invitae:4187228;GENEINFO=ILK:3611|TAF10:6881;MC=SO:0001624|3_prime_UTR_variant,SO:0001627|intron_variant;ORIGIN=1;Pangolin=ENSG00000166333.14|43:0.0|-10:-0.03ENSG00000166337.10|16:0.0|51:-0.0ENSG00000254641.1|16:0.0|51:-0.0
chr11	6609977	91924	C	T	.	.	ALLELEID=97402;CLNDN=not_provided;CLNDISDB=MedGen:CN517202;CLNHGVS=NC_000011.10:g.6609977C>T;CLNREVSTAT=no_assertion_criteria_provided;CLNSIG=Uncertain_significance;CLNVC=single_nucleotide_variant;CLNVCSO=SO:0001483;GENEINFO=ILK:3611|TAF10:6881;MC=SO:0001819|synonymous_variant,SO:0001624|3_prime_UTR_variant;ORIGIN=2;RS=386352317;Pangolin=ENSG00000166333.14|-41:0.01|29:-0.0ENSG00000166337.10|-26:0.0|41:-0.06ENSG00000254641.1|-26:0.0|41:-0.06
chr11	6610002	941413	C	T	.	.	ALLELEID=935695;CLNDN=Primary_familial_hypertrophic_cardiomyopathy;CLNDISDB=MeSH:D024741,MedGen:C0949658,OMIM:PS192600,Orphanet:ORPHA155,SNOMED_CT:83978005;CLNHGVS=NC_000011.10:g.6610002C>T;CLNREVSTAT=criteria_provided,_single_submitter;CLNSIG=Uncertain_significance;CLNVC=single_nucleotide_variant;CLNVCSO=SO:0001483;GENEINFO=ILK:3611|TAF10:6881;MC=SO:0001583|missense_variant,SO:0001624|3_prime_UTR_variant;ORIGIN=1;Pangolin=ENSG00000166333.14|4:0.0|33:-0.0ENSG00000166337.10|-6:0.0|16:-0.07ENSG00000254641.1|-6:0.0|16:-0.07
chr11	6610003	864632	G	A	.	.	ALLELEID=838783;CLNDN=Primary_familial_hypertrophic_cardiomyopathy;CLNDISDB=MeSH:D024741,MedGen:C0949658,OMIM:PS192600,Orphanet:ORPHA155,SNOMED_CT:83978005;CLNHGVS=NC_000011.10:g.6610003G>A;CLNREVSTAT=criteria_provided,_single_submitter;CLNSIG=Uncertain_significance;CLNVC=single_nucleotide_variant;CLNVCSO=SO:0001483;GENEINFO=ILK:3611|TAF10:6881;MC=SO:0001583|missense_variant,SO:0001624|3_prime_UTR_variant;ORIGIN=1;Pangolin=ENSG00000166333.14|32:0.0|3:-0.0ENSG00000166337.10|11:0.0|15:-0.04ENSG00000254641.1|11:0.0|15:-0.04
chr11	6610181	429387	G	A	.	.	AF_ESP=8e-05;AF_EXAC=1e-05;ALLELEID=421873;CLNDN=not_provided;CLNDISDB=MedGen:CN517202;CLNHGVS=NC_000011.10:g.6610181G>A;CLNREVSTAT=criteria_provided,_single_submitter;CLNSIG=Uncertain_significance;CLNVC=single_nucleotide_variant;CLNVCSO=SO:0001483;GENEINFO=ILK:3611|TAF10:6881;MC=SO:0001583|missense_variant,SO:0001624|3_prime_UTR_variant;ORIGIN=1;RS=370480843;Pangolin=ENSG00000166333.14|27:0.04|-22:-0.0ENSG00000166337.10|-19:0.04|40:-0.0
chr11	6610218	839951	G	A	.	.	ALLELEID=838784;CLNDN=Primary_familial_hypertrophic_cardiomyopathy;CLNDISDB=MeSH:D024741,MedGen:C0949658,OMIM:PS192600,Orphanet:ORPHA155,SNOMED_CT:83978005;CLNHGVS=NC_000011.10:g.6610218G>A;CLNREVSTAT=criteria_provided,_single_submitter;CLNSIG=Uncertain_significance;CLNVC=single_nucleotide_variant;CLNVCSO=SO:0001483;GENEINFO=ILK:3611|TAF10:6881;MC=SO:0001587|nonsense,SO:0001624|3_prime_UTR_variant;ORIGIN=1;Pangolin=ENSG00000166333.14|-4:0.0|-10:-0.01ENSG00000166337.10|34:0.0|34:-0.0
chr11	6610231	952349	C	T	.	.	ALLELEID=926346;CLNDN=Primary_familial_hypertrophic_cardiomyopathy;CLNDISDB=MeSH:D024741,MedGen:C0949658,OMIM:PS192600,Orphanet:ORPHA155,SNOMED_CT:83978005;CLNHGVS=NC_000011.10:g.6610231C>T;CLNREVSTAT=criteria_provided,_single_submitter;CLNSIG=Uncertain_significance;CLNVC=single_nucleotide_variant;CLNVCSO=SO:0001483;GENEINFO=ILK:3611|TAF10:6881;MC=SO:0001583|missense_variant,SO:0001624|3_prime_UTR_variant;ORIGIN=1;Pangolin=ENSG00000166333.14|5:0.01|47:-0.02ENSG00000166337.10|21:0.0|20:-0.0
chr11	6610249	180373	G	A	.	.	ALLELEID=178649;CLNDN=Primary_familial_hypertrophic_cardiomyopathy;CLNDISDB=MeSH:D024741,MedGen:C0949658,OMIM:PS192600,Orphanet:ORPHA155,SNOMED_CT:83978005;CLNHGVS=NC_000011.10:g.6610249G>A;CLNREVSTAT=no_assertion_criteria_provided;CLNSIG=Uncertain_significance;CLNVC=single_nucleotide_variant;CLNVCSO=SO:0001483;GENEINFO=ILK:3611|TAF10:6881;MC=SO:0001583|missense_variant,SO:0001624|3_prime_UTR_variant;ORIGIN=1;RS=730880112;Pangolin=ENSG00000166333.14|-13:0.02|-41:-0.01ENSG00000166337.10|50:0.0|2:-0.0
chr11	6610490	834388	T	A	.	.	ALLELEID=838785;CLNDN=Primary_familial_hypertrophic_cardiomyopathy;CLNDISDB=MeSH:D024741,MedGen:C0949658,OMIM:PS192600,Orphanet:ORPHA155,SNOMED_CT:83978005;CLNHGVS=NC_000011.10:g.6610490T>A;CLNREVSTAT=criteria_provided,_single_submitter;CLNSIG=Uncertain_significance;CLNVC=single_nucleotide_variant;CLNVCSO=SO:0001483;GENEINFO=ILK:3611|TAF10:6881;MC=SO:0001583|missense_variant,SO:0001624|3_prime_UTR_variant;ORIGIN=1;Pangolin=ENSG00000166333.14|8:0.02|-28:-0.0ENSG00000166337.10|6:0.0|42:-0.0
chr11	6610504	463180	T	C	.	.	ALLELEID=461894;CLNDN=Primary_familial_hypertrophic_cardiomyopathy;CLNDISDB=MeSH:D024741,MedGen:C0949658,OMIM:PS192600,Orphanet:ORPHA155,SNOMED_CT:83978005;CLNHGVS=NC_000011.10:g.6610504T>C;CLNREVSTAT=criteria_provided,_single_submitter;CLNSIG=Uncertain_significance;CLNVC=single_nucleotide_variant;CLNVCSO=SO:0001483;GENEINFO=ILK:3611|TAF10:6881;MC=SO:0001583|missense_variant,SO:0001624|3_prime_UTR_variant;ORIGIN=1;RS=1554900104;Pangolin=ENSG00000166333.14|-42:0.0|-6:-0.02ENSG00000166337.10|-16:0.0|45:-0.02
chr11	6610508	939806	C	T	.	.	ALLELEID=935696;CLNDN=Primary_familial_hypertrophic_cardiomyopathy;CLNDISDB=MeSH:D024741,MedGen:C0949658,OMIM:PS192600,Orphanet:ORPHA155,SNOMED_CT:83978005;CLNHGVS=NC_000011.10:g.6610508C>T;CLNREVSTAT=criteria_provided,_single_submitter;CLNSIG=Uncertain_significance;CLNVC=single_nucleotide_variant;CLNVCSO=SO:0001483;GENEINFO=ILK:3611|TAF10:6881;MC=SO:0001583|missense_variant,SO:0001624|3_prime_UTR_variant;ORIGIN=1;Pangolin=ENSG00000166333.14|-10:0.0|-46:-0.0ENSG00000166337.10|41:0.07|-1:-0.0
chr11	6610510	532033	C	T	.	.	ALLELEID=526701;CLNDN=Primary_familial_hypertrophic_cardiomyopathy;CLNDISDB=MeSH:D024741,MedGen:C0949658,OMIM:PS192600,Orphanet:ORPHA155,SNOMED_CT:83978005;CLNHGVS=NC_000011.10:g.6610510C>T;CLNREVSTAT=criteria_provided,_single_submitter;CLNSIG=Uncertain_significance;CLNVC=single_nucleotide_variant;CLNVCSO=SO:0001483;GENEINFO=ILK:3611|TAF10:6881;MC=SO:0001583|missense_variant,SO:0001624|3_prime_UTR_variant;ORIGIN=1;RS=1554900107;Pangolin=ENSG00000166333.14|-12:0.03|-48:-0.0ENSG00000166337.10|-3:0.0|39:-0.05
chr11	6610537	504981	A	G	.	.	ALLELEID=497206;CLNDN=not_specified;CLNDISDB=MedGen:CN169374;CLNHGVS=NC_000011.10:g.6610537A>G;CLNREVSTAT=criteria_provided,_single_submitter;CLNSIG=Uncertain_significance;CLNVC=single_nucleotide_variant;CLNVCSO=SO:0001483;GENEINFO=ILK:3611|TAF10:6881;MC=SO:0001583|missense_variant,SO:0001624|3_prime_UTR_variant;ORIGIN=1;RS=1554900131;Pangolin=ENSG00000166333.14|-15:0.0|-39:-0.0ENSG00000166337.10|12:0.04|-5:-0.0
chr11	6610553	1063121	C	A	.	.	ALLELEID=1047393;CLNDN=Primary_familial_hypertrophic_cardiomyopathy;CLNDISDB=MeSH:D024741,MedGen:C0949658,OMIM:PS192600,Orphanet:ORPHA155,SNOMED_CT:83978005;CLNHGVS=NC_000011.10:g.6610553C>A;CLNREVSTAT=criteria_provided,_single_submitter;CLNSIG=Uncertain_significance;CLNVC=single_nucleotide_variant;CLNVCSO=SO:0001483;GENEINFO=ILK:3611|TAF10:6881;MC=SO:0001583|missense_variant,SO:0001624|3_prime_UTR_variant;ORIGIN=1;Pangolin=ENSG00000166333.14|44:0.0|-4:-0.0ENSG00000166337.10|-21:0.0|-4:-0.04
chr11	6610558	654152	C	T	.	.	ALLELEID=640339;CLNDN=Primary_familial_hypertrophic_cardiomyopathy;CLNDISDB=MeSH:D024741,MedGen:C0949658,OMIM:PS192600,Orphanet:ORPHA155,SNOMED_CT:83978005;CLNHGVS=NC_000011.10:g.6610558C>T;CLNREVSTAT=criteria_provided,_single_submitter;CLNSIG=Uncertain_significance;CLNVC=single_nucleotide_variant;CLNVCSO=SO:0001483;GENEINFO=ILK:3611|TAF10:6881;MC=SO:0001587|nonsense,SO:0001624|3_prime_UTR_variant;ORIGIN=1;RS=1477497923;Pangolin=ENSG00000166333.14|39:0.0|49:-0.06ENSG00000166337.10|-26:0.01|-9:-0.02
chr11	6610559	1022333	G	A	.	.	ALLELEID=1009850;CLNDN=Primary_familial_hypertrophic_cardiomyopathy;CLNDISDB=MeSH:D024741,MedGen:C0949658,OMIM:PS192600,Orphanet:ORPHA155,SNOMED_CT:83978005;CLNHGVS=NC_000011.10:g.6610559G>A;CLNREVSTAT=criteria_provided,_single_submitter;CLNSIG=Uncertain_significance;CLNVC=single_nucleotide_variant;CLNVCSO=SO:0001483;GENEINFO=ILK:3611|TAF10:6881;MC=SO:0001583|missense_variant,SO:0001624|3_prime_UTR_variant;ORIGIN=1;Pangolin=ENSG00000166333.14|38:0.0|48:-0.01ENSG00000166337.10|-10:0.18|28:-0.0
chr11	6610572	1027026	CAT	C	.	.	ALLELEID=1009851;CLNDN=Primary_familial_hypertrophic_cardiomyopathy;CLNDISDB=MeSH:D024741,MedGen:C0949658,OMIM:PS192600,Orphanet:ORPHA155,SNOMED_CT:83978005;CLNHGVS=NC_000011.10:g.6610573_6610574del;CLNREVSTAT=criteria_provided,_single_submitter;CLNSIG=Uncertain_significance;CLNVC=Deletion;CLNVCSO=SO:0000159;GENEINFO=ILK:3611|TAF10:6881;MC=SO:0001589|frameshift_variant,SO:0001624|3_prime_UTR_variant;ORIGIN=1;Pangolin=ENSG00000166333.14|48:0.01|35:-0.03ENSG00000166337.10|-40:0.0|-23:-0.07
chr11	6610574	1057190	T	G	.	.	ALLELEID=1047394;CLNDN=Primary_familial_hypertrophic_cardiomyopathy;CLNDISDB=MeSH:D024741,MedGen:C0949658,OMIM:PS192600,Orphanet:ORPHA155,SNOMED_CT:83978005;CLNHGVS=NC_000011.10:g.6610574T>G;CLNREVSTAT=criteria_provided,_single_submitter;CLNSIG=Uncertain_significance;CLNVC=single_nucleotide_variant;CLNVCSO=SO:0001483;GENEINFO=ILK:3611|TAF10:6881;MC=SO:0001583|missense_variant,SO:0001624|3_prime_UTR_variant;ORIGIN=1;Pangolin=ENSG00000166333.14|33:0.01|46:-0.01ENSG00000166337.10|-42:0.0|-25:-0.05
chr11	6610583	1041773	C	A	.	.	ALLELEID=1030409;CLNDN=Primary_familial_hypertrophic_cardiomyopathy;CLNDISDB=MeSH:D024741,MedGen:C0949658,OMIM:PS192600,Orphanet:ORPHA155,SNOMED_CT:83978005;CLNHGVS=NC_000011.10:g.6610583C>A;CLNREVSTAT=criteria_provided,_single_submitter;CLNSIG=Uncertain_significance;CLNVC=single_nucleotide_variant;CLNVCSO=SO:0001483;GENEINFO=ILK:3611|TAF10:6881;MC=SO:0001583|missense_variant,SO:0001624|3_prime_UTR_variant;ORIGIN=1;Pangolin=ENSG00000166333.14|-1:0.02|24:-0.03ENSG00000166337.10|-34:0.05|46:-0.0
chr11	6610605	578151	C	G	.	.	ALLELEID=566070;CLNDN=Primary_familial_hypertrophic_cardiomyopathy;CLNDISDB=MeSH:D024741,MedGen:C0949658,OMIM:PS192600,Orphanet:ORPHA155,SNOMED_CT:83978005;CLNHGVS=NC_000011.10:g.6610605C>G;CLNREVSTAT=criteria_provided,_single_submitter;CLNSIG=Uncertain_significance;CLNVC=single_nucleotide_variant;CLNVCSO=SO:0001483;GENEINFO=ILK:3611|TAF10:6881;MC=SO:0001583|missense_variant,SO:0001624|3_prime_UTR_variant;ORIGIN=1;RS=1234007742;Pangolin=ENSG00000166333.14|15:0.02|2:-0.05ENSG00000166337.10|24:0.0|24:-0.0
chr11	6610609	967682	T	C	.	.	ALLELEID=956590;CLNDN=Primary_familial_hypertrophic_cardiomyopathy;CLNDISDB=MeSH:D024741,MedGen:C0949658,OMIM:PS192600,Orphanet:ORPHA155,SNOMED_CT:83978005;CLNHGVS=NC_000011.10:g.6610609T>C;CLNREVSTAT=criteria_provided,_single_submitter;CLNSIG=Uncertain_significance;CLNVC=single_nucleotide_variant;CLNVCSO=SO:0001483;GENEINFO=ILK:3611|TAF10:6881;MC=SO:0001578|stop_lost,SO:0001624|3_prime_UTR_variant;ORIGIN=1;Pangolin=ENSG00000166333.14|11:0.09|-2:-0.09ENSG00000166337.10|19:0.0|20:-0.0
chr11	6612772	305486	C	T	.	.	ALLELEID=328593;CLNDN=Ceroid_lipofuscinosis_neuronal_2;CLNDISDB=MONDO:MONDO:0008769,MedGen:C1876161,OMIM:204500,Orphanet:ORPHA228349;CLNHGVS=NC_000011.10:g.6612772C>T;CLNREVSTAT=criteria_provided,_single_submitter;CLNSIG=Uncertain_significance;CLNVC=single_nucleotide_variant;CLNVCSO=SO:0001483;CLNVI=Illumina_Clinical_Services_Laboratory,Illumina:115387;GENEINFO=TPP1:1200;MC=SO:0001624|3_prime_UTR_variant;ORIGIN=1;RS=886048532;Pangolin=ENSG00000285338.1|48:0.0|47:-0.02ENSG00000166340.17|48:0.0|47:-0.02
chr11	6612805	879629	C	A	.	.	ALLELEID=868314;CLNDN=Ceroid_lipofuscinosis_neuronal_2;CLNDISDB=MONDO:MONDO:0008769,MedGen:C1876161,OMIM:204500,Orphanet:ORPHA228349;CLNHGVS=NC_000011.10:g.6612805C>A;CLNREVSTAT=criteria_provided,_single_submitter;CLNSIG=Uncertain_significance;CLNVC=single_nucleotide_variant;CLNVCSO=SO:0001483;CLNVI=Illumina_Clinical_Services_Laboratory,Illumina:913723;GENEINFO=TPP1:1200;MC=SO:0001624|3_prime_UTR_variant;ORIGIN=1;Pangolin=ENSG00000285338.1|15:0.0|14:-0.01ENSG00000166340.17|15:0.0|14:-0.01
chr11	6612831	305487	A	G	.	.	ALLELEID=321380;CLNDN=Neuronal_Ceroid-Lipofuscinosis,_Recessive;CLNDISDB=MedGen:CN239323;CLNHGVS=NC_000011.10:g.6612831A>G;CLNREVSTAT=criteria_provided,_single_submitter;CLNSIG=Uncertain_significance;CLNVC=single_nucleotide_variant;CLNVCSO=SO:0001483;CLNVI=Illumina_Clinical_Services_Laboratory,Illumina:156495;GENEINFO=TPP1:1200;MC=SO:0001624|3_prime_UTR_variant;ORIGIN=1;RS=886048533;Pangolin=ENSG00000285338.1|42:0.0|-12:-0.02ENSG00000166340.17|42:0.0|-12:-0.02
chr11	6612912	305488	A	G	.	.	ALLELEID=328597;CLNDN=Ceroid_lipofuscinosis_neuronal_2;CLNDISDB=MONDO:MONDO:0008769,MedGen:C1876161,OMIM:204500,Orphanet:ORPHA228349;CLNHGVS=NC_000011.10:g.6612912A>G;CLNREVSTAT=criteria_provided,_single_submitter;CLNSIG=Uncertain_significance;CLNVC=single_nucleotide_variant;CLNVCSO=SO:0001483;CLNVI=Illumina_Clinical_Services_Laboratory,Illumina:501793;GENEINFO=TPP1:1200;MC=SO:0001624|3_prime_UTR_variant;ORIGIN=1;RS=886048534;Pangolin=ENSG00000285338.1|21:0.0|-39:-0.0ENSG00000166340.17|21:0.0|-39:-0.0
chr11	6612976	305491	G	A	.	.	AF_TGP=0.0008;ALLELEID=328604;CLNDN=Ceroid_lipofuscinosis_neuronal_2;CLNDISDB=MONDO:MONDO:0008769,MedGen:C1876161,OMIM:204500,Orphanet:ORPHA228349;CLNHGVS=NC_000011.10:g.6612976G>A;CLNREVSTAT=criteria_provided,_single_submitter;CLNSIG=Uncertain_significance;CLNVC=single_nucleotide_variant;CLNVCSO=SO:0001483;CLNVI=Illumina_Clinical_Services_Laboratory,Illumina:103013;GENEINFO=TPP1:1200;MC=SO:0001624|3_prime_UTR_variant;ORIGIN=1;RS=369352772;Pangolin=ENSG00000285338.1|19:0.0|19:-0.0ENSG00000166340.17|19:0.0|19:-0.0
chr11	6612986	879992	G	A	.	.	ALLELEID=868315;CLNDN=Ceroid_lipofuscinosis_neuronal_2;CLNDISDB=MONDO:MONDO:0008769,MedGen:C1876161,OMIM:204500,Orphanet:ORPHA228349;CLNHGVS=NC_000011.10:g.6612986G>A;CLNREVSTAT=criteria_provided,_single_submitter;CLNSIG=Uncertain_significance;CLNVC=single_nucleotide_variant;CLNVCSO=SO:0001483;CLNVI=Illumina_Clinical_Services_Laboratory,Illumina:898235;GENEINFO=TPP1:1200;MC=SO:0001624|3_prime_UTR_variant;ORIGIN=1;Pangolin=ENSG00000285338.1|2:0.0|9:-0.0ENSG00000166340.17|2:0.0|9:-0.0
chr11	6613006	879993	A	G	.	.	ALLELEID=868316;CLNDN=Ceroid_lipofuscinosis_neuronal_2;CLNDISDB=MONDO:MONDO:0008769,MedGen:C1876161,OMIM:204500,Orphanet:ORPHA228349;CLNHGVS=NC_000011.10:g.6613006A>G;CLNREVSTAT=criteria_provided,_single_submitter;CLNSIG=Uncertain_significance;CLNVC=single_nucleotide_variant;CLNVCSO=SO:0001483;CLNVI=Illumina_Clinical_Services_Laboratory,Illumina:894092;GENEINFO=TPP1:1200;MC=SO:0001624|3_prime_UTR_variant;ORIGIN=1;Pangolin=ENSG00000285338.1|-11:0.0|-5:-0.0ENSG00000166340.17|-11:0.0|-5:-0.0
chr11	6613038	879994	C	T	.	.	ALLELEID=868317;CLNDN=Ceroid_lipofuscinosis_neuronal_2;CLNDISDB=MONDO:MONDO:0008769,MedGen:C1876161,OMIM:204500,Orphanet:ORPHA228349;CLNHGVS=NC_000011.10:g.6613038C>T;CLNREVSTAT=criteria_provided,_single_submitter;CLNSIG=Uncertain_significance;CLNVC=single_nucleotide_variant;CLNVCSO=SO:0001483;CLNVI=Illumina_Clinical_Services_Laboratory,Illumina:301402;GENEINFO=TPP1:1200;MC=SO:0001624|3_prime_UTR_variant;ORIGIN=1;Pangolin=ENSG00000285338.1|-43:0.0|36:-0.0ENSG00000166340.17|-43:0.0|36:-0.0
chr11	6613068	879995	A	T	.	.	ALLELEID=868318;CLNDN=Ceroid_lipofuscinosis_neuronal_2;CLNDISDB=MONDO:MONDO:0008769,MedGen:C1876161,OMIM:204500,Orphanet:ORPHA228349;CLNHGVS=NC_000011.10:g.6613068A>T;CLNREVSTAT=criteria_provided,_single_submitter;CLNSIG=Uncertain_significance;CLNVC=single_nucleotide_variant;CLNVCSO=SO:0001483;CLNVI=Illumina_Clinical_Services_Laboratory,Illumina:827602;GENEINFO=TPP1:1200;MC=SO:0001624|3_prime_UTR_variant;ORIGIN=1;Pangolin=ENSG00000285338.1|-8:0.0|6:-0.0ENSG00000166340.17|-8:0.0|6:-0.0
chr11	6613118	305492	A	G	.	.	AF_TGP=0.0002;ALLELEID=321386;CLNDN=Ceroid_lipofuscinosis_neuronal_2;CLNDISDB=MONDO:MONDO:0008769,MedGen:C1876161,OMIM:204500,Orphanet:ORPHA228349;CLNHGVS=NC_000011.10:g.6613118A>G;CLNREVSTAT=criteria_provided,_single_submitter;CLNSIG=Uncertain_significance;CLNVC=single_nucleotide_variant;CLNVCSO=SO:0001483;CLNVI=Illumina_Clinical_Services_Laboratory,Illumina:449439;GENEINFO=TPP1:1200;MC=SO:0001624|3_prime_UTR_variant;ORIGIN=1;RS=188544089;Pangolin=ENSG00000285338.1|-3:0.0|2:-0.0ENSG00000166340.17|-3:0.0|2:-0.0
chr11	6613134	305493	A	C	.	.	ALLELEID=328606;CLNDN=Neuronal_Ceroid-Lipofuscinosis,_Recessive;CLNDISDB=MedGen:CN239323;CLNHGVS=NC_000011.10:g.6613134A>C;CLNREVSTAT=criteria_provided,_single_submitter;CLNSIG=Uncertain_significance;CLNVC=single_nucleotide_variant;CLNVCSO=SO:0001483;CLNVI=Illumina_Clinical_Services_Laboratory,Illumina:147021;GENEINFO=TPP1:1200;MC=SO:0001624|3_prime_UTR_variant;ORIGIN=1;RS=886048535;Pangolin=ENSG00000285338.1|-19:0.0|-3:-0.0ENSG00000166340.17|-19:0.0|-3:-0.0
chr11	6613235	305494	G	A	.	.	ALLELEID=314695;CLNDN=Ceroid_lipofuscinosis_neuronal_2;CLNDISDB=MONDO:MONDO:0008769,MedGen:C1876161,OMIM:204500,Orphanet:ORPHA228349;CLNHGVS=NC_000011.10:g.6613235G>A;CLNREVSTAT=criteria_provided,_single_submitter;CLNSIG=Uncertain_significance;CLNVC=single_nucleotide_variant;CLNVCSO=SO:0001483;CLNVI=Illumina_Clinical_Services_Laboratory,Illumina:682224;GENEINFO=TPP1:1200;MC=SO:0001624|3_prime_UTR_variant;ORIGIN=1;RS=886048536;Pangolin=ENSG00000285338.1|7:0.0|-36:-0.0ENSG00000166340.17|7:0.0|-36:-0.0
chr11	6613244	305495	T	A	.	.	ALLELEID=314700;CLNDN=Ceroid_lipofuscinosis_neuronal_2;CLNDISDB=MONDO:MONDO:0008769,MedGen:C1876161,OMIM:204500,Orphanet:ORPHA228349;CLNHGVS=NC_000011.10:g.6613244T>A;CLNREVSTAT=criteria_provided,_single_submitter;CLNSIG=Uncertain_significance;CLNVC=single_nucleotide_variant;CLNVCSO=SO:0001483;CLNVI=Illumina_Clinical_Services_Laboratory,Illumina:799972;GENEINFO=TPP1:1200;MC=SO:0001624|3_prime_UTR_variant;ORIGIN=1;RS=886048537;Pangolin=ENSG00000285338.1|2:0.0|-45:-0.0ENSG00000166340.17|2:0.0|-45:-0.0
chr11	6613264	877196	G	T	.	.	ALLELEID=868319;CLNDN=Ceroid_lipofuscinosis_neuronal_2;CLNDISDB=MONDO:MONDO:0008769,MedGen:C1876161,OMIM:204500,Orphanet:ORPHA228349;CLNHGVS=NC_000011.10:g.6613264G>T;CLNREVSTAT=criteria_provided,_single_submitter;CLNSIG=Uncertain_significance;CLNVC=single_nucleotide_variant;CLNVCSO=SO:0001483;CLNVI=Illumina_Clinical_Services_Laboratory,Illumina:1413679;GENEINFO=TPP1:1200;MC=SO:0001624|3_prime_UTR_variant;ORIGIN=1;Pangolin=ENSG00000285338.1|21:0.0|20:-0.0ENSG00000166340.17|21:0.0|20:-0.0
chr11	6613296	877197	A	T	.	.	ALLELEID=868320;CLNDN=Ceroid_lipofuscinosis_neuronal_2;CLNDISDB=MONDO:MONDO:0008769,MedGen:C1876161,OMIM:204500,Orphanet:ORPHA228349;CLNHGVS=NC_000011.10:g.6613296A>T;CLNREVSTAT=criteria_provided,_single_submitter;CLNSIG=Uncertain_significance;CLNVC=single_nucleotide_variant;CLNVCSO=SO:0001483;CLNVI=Illumina_Clinical_Services_Laboratory,Illumina:452153;GENEINFO=TPP1:1200;MC=SO:0001624|3_prime_UTR_variant;ORIGIN=1;Pangolin=ENSG00000285338.1|47:0.0|-12:-0.0ENSG00000166340.17|47:0.0|-12:-0.0
chr11	6613329	305496	C	CA	.	.	ALLELEID=327543;CLNDN=Neuronal_Ceroid-Lipofuscinosis,_Recessive;CLNDISDB=MedGen:CN239323;CLNHGVS=NC_000011.10:g.6613331dup;CLNREVSTAT=criteria_provided,_single_submitter;CLNSIG=Uncertain_significance;CLNVC=Duplication;CLNVCSO=SO:1000035;CLNVI=Illumina_Clinical_Services_Laboratory,Illumina:496144;GENEINFO=TPP1:1200;MC=SO:0001624|3_prime_UTR_variant;ORIGIN=1;RS=575737269;Pangolin=ENSG00000285338.1|15:0.0|15:-0.0ENSG00000166340.17|15:0.0|15:-0.0
chr11	6613438	877198	A	G	.	.	ALLELEID=868321;CLNDN=Ceroid_lipofuscinosis_neuronal_2;CLNDISDB=MONDO:MONDO:0008769,MedGen:C1876161,OMIM:204500,Orphanet:ORPHA228349;CLNHGVS=NC_000011.10:g.6613438A>G;CLNREVSTAT=criteria_provided,_single_submitter;CLNSIG=Uncertain_significance;CLNVC=single_nucleotide_variant;CLNVCSO=SO:0001483;CLNVI=Illumina_Clinical_Services_Laboratory,Illumina:480291;GENEINFO=TPP1:1200;MC=SO:0001624|3_prime_UTR_variant;ORIGIN=1;Pangolin=ENSG00000285338.1|31:0.0|3:-0.0ENSG00000166340.17|31:0.0|3:-0.0
chr11	6613546	305498	A	G	.	.	ALLELEID=328609;CLNDN=Ceroid_lipofuscinosis_neuronal_2;CLNDISDB=MONDO:MONDO:0008769,MedGen:C1876161,OMIM:204500,Orphanet:ORPHA228349;CLNHGVS=NC_000011.10:g.6613546A>G;CLNREVSTAT=criteria_provided,_single_submitter;CLNSIG=Uncertain_significance;CLNVC=single_nucleotide_variant;CLNVCSO=SO:0001483;CLNVI=Illumina_Clinical_Services_Laboratory,Illumina:601693;GENEINFO=TPP1:1200;MC=SO:0001624|3_prime_UTR_variant;ORIGIN=1;RS=886048538;Pangolin=ENSG00000285338.1|28:0.0|2:-0.0ENSG00000166340.17|28:0.0|2:-0.0
chr11	6613562	878234	A	T	.	.	ALLELEID=868322;CLNDN=Ceroid_lipofuscinosis_neuronal_2;CLNDISDB=MONDO:MONDO:0008769,MedGen:C1876161,OMIM:204500,Orphanet:ORPHA228349;CLNHGVS=NC_000011.10:g.6613562A>T;CLNREVSTAT=criteria_provided,_single_submitter;CLNSIG=Uncertain_significance;CLNVC=single_nucleotide_variant;CLNVCSO=SO:0001483;CLNVI=Illumina_Clinical_Services_Laboratory,Illumina:1390460;GENEINFO=TPP1:1200;MC=SO:0001624|3_prime_UTR_variant;ORIGIN=1;Pangolin=ENSG00000285338.1|-2:0.0|38:-0.0ENSG00000166340.17|-2:0.0|38:-0.0
chr11	6613609	878235	G	A	.	.	ALLELEID=868323;CLNDN=Ceroid_lipofuscinosis_neuronal_2;CLNDISDB=MONDO:MONDO:0008769,MedGen:C1876161,OMIM:204500,Orphanet:ORPHA228349;CLNHGVS=NC_000011.10:g.6613609G>A;CLNREVSTAT=criteria_provided,_single_submitter;CLNSIG=Uncertain_significance;CLNVC=single_nucleotide_variant;CLNVCSO=SO:0001483;CLNVI=Illumina_Clinical_Services_Laboratory,Illumina:1374894;GENEINFO=TPP1:1200;MC=SO:0001624|3_prime_UTR_variant;ORIGIN=1;Pangolin=ENSG00000285338.1|13:0.0|1:-0.0ENSG00000166340.17|13:0.0|1:-0.0
chr11	6613717	878236	G	A	.	.	ALLELEID=868324;CLNDN=Ceroid_lipofuscinosis_neuronal_2;CLNDISDB=MONDO:MONDO:0008769,MedGen:C1876161,OMIM:204500,Orphanet:ORPHA228349;CLNHGVS=NC_000011.10:g.6613717G>A;CLNREVSTAT=criteria_provided,_single_submitter;CLNSIG=Uncertain_significance;CLNVC=single_nucleotide_variant;CLNVCSO=SO:0001483;CLNVI=Illumina_Clinical_Services_Laboratory,Illumina:1337321;GENEINFO=TPP1:1200;MC=SO:0001624|3_prime_UTR_variant;ORIGIN=1;Pangolin=ENSG00000285338.1|22:0.0|1:-0.0ENSG00000166340.17|22:0.0|1:-0.0
chr11	6613761	305500	A	C	.	.	ALLELEID=328610;CLNDN=Ceroid_lipofuscinosis_neuronal_2;CLNDISDB=MONDO:MONDO:0008769,MedGen:C1876161,OMIM:204500,Orphanet:ORPHA228349;CLNHGVS=NC_000011.10:g.6613761A>C;CLNREVSTAT=criteria_provided,_single_submitter;CLNSIG=Uncertain_significance;CLNVC=single_nucleotide_variant;CLNVCSO=SO:0001483;CLNVI=Illumina_Clinical_Services_Laboratory,Illumina:603705;GENEINFO=TPP1:1200;MC=SO:0001624|3_prime_UTR_variant;ORIGIN=1;RS=764323122;Pangolin=ENSG00000285338.1|-21:0.0|-14:-0.0ENSG00000166340.17|-21:0.0|-14:-0.0
chr11	6613830	878237	G	T	.	.	ALLELEID=868325;CLNDN=Ceroid_lipofuscinosis_neuronal_2;CLNDISDB=MONDO:MONDO:0008769,MedGen:C1876161,OMIM:204500,Orphanet:ORPHA228349;CLNHGVS=NC_000011.10:g.6613830G>T;CLNREVSTAT=criteria_provided,_single_submitter;CLNSIG=Uncertain_significance;CLNVC=single_nucleotide_variant;CLNVCSO=SO:0001483;CLNVI=Illumina_Clinical_Services_Laboratory,Illumina:735934;GENEINFO=TPP1:1200;MC=SO:0001624|3_prime_UTR_variant;ORIGIN=1;Pangolin=ENSG00000285338.1|-23:0.0|-15:-0.0ENSG00000166340.17|-23:0.0|-15:-0.0
chr11	6613842	878238	G	A	.	.	ALLELEID=868326;CLNDN=Ceroid_lipofuscinosis_neuronal_2;CLNDISDB=MONDO:MONDO:0008769,MedGen:C1876161,OMIM:204500,Orphanet:ORPHA228349;CLNHGVS=NC_000011.10:g.6613842G>A;CLNREVSTAT=criteria_provided,_single_submitter;CLNSIG=Uncertain_significance;CLNVC=single_nucleotide_variant;CLNVCSO=SO:0001483;CLNVI=Illumina_Clinical_Services_Laboratory,Illumina:844816;GENEINFO=TPP1:1200;MC=SO:0001624|3_prime_UTR_variant;ORIGIN=1;Pangolin=ENSG00000285338.1|-26:0.0|9:-0.0ENSG00000166340.17|-26:0.0|9:-0.0
chr11	6613878	305501	G	T	.	.	ALLELEID=321392;CLNDN=Neuronal_Ceroid-Lipofuscinosis,_Recessive;CLNDISDB=MedGen:CN239323;CLNHGVS=NC_000011.10:g.6613878G>T;CLNREVSTAT=criteria_provided,_single_submitter;CLNSIG=Uncertain_significance;CLNVC=single_nucleotide_variant;CLNVCSO=SO:0001483;CLNVI=Illumina_Clinical_Services_Laboratory,Illumina:174567;GENEINFO=TPP1:1200;MC=SO:0001624|3_prime_UTR_variant;ORIGIN=1;RS=886048539;Pangolin=ENSG00000285338.1|1:0.0|-27:-0.0ENSG00000166340.17|1:0.0|-27:-0.0
chr11	6614200	878239	T	C	.	.	ALLELEID=868327;CLNDN=Ceroid_lipofuscinosis_neuronal_2;CLNDISDB=MONDO:MONDO:0008769,MedGen:C1876161,OMIM:204500,Orphanet:ORPHA228349;CLNHGVS=NC_000011.10:g.6614200T>C;CLNREVSTAT=criteria_provided,_single_submitter;CLNSIG=Uncertain_significance;CLNVC=single_nucleotide_variant;CLNVCSO=SO:0001483;CLNVI=Illumina_Clinical_Services_Laboratory,Illumina:949079;GENEINFO=TPP1:1200;MC=SO:0001624|3_prime_UTR_variant;ORIGIN=1;Pangolin=ENSG00000285338.1|-1:0.0|-46:-0.0ENSG00000166340.17|-1:0.0|-46:-0.0
chr11	6614231	305502	CA	C	.	.	AF_TGP=0.0018;ALLELEID=314712;CLNDN=Neuronal_Ceroid-Lipofuscinosis,_Recessive;CLNDISDB=MedGen:CN239323;CLNHGVS=NC_000011.10:g.6614232del;CLNREVSTAT=criteria_provided,_single_submitter;CLNSIG=Uncertain_significance;CLNVC=Deletion;CLNVCSO=SO:0000159;CLNVI=Illumina_Clinical_Services_Laboratory,Illumina:496146;GENEINFO=TPP1:1200;MC=SO:0001624|3_prime_UTR_variant;ORIGIN=1;RS=202155605;Pangolin=ENSG00000285338.1|29:0.01|-47:-0.0ENSG00000166340.17|29:0.01|-47:-0.0
chr11	6614234	305503	A	G	.	.	AF_TGP=0.0018;ALLELEID=327552;CLNDN=Ceroid_lipofuscinosis_neuronal_2;CLNDISDB=MONDO:MONDO:0008769,MedGen:C1876161,OMIM:204500,Orphanet:ORPHA228349;CLNHGVS=NC_000011.10:g.6614234A>G;CLNREVSTAT=criteria_provided,_single_submitter;CLNSIG=Uncertain_significance;CLNVC=single_nucleotide_variant;CLNVCSO=SO:0001483;CLNVI=Illumina_Clinical_Services_Laboratory,Illumina:463890;GENEINFO=TPP1:1200;MC=SO:0001624|3_prime_UTR_variant;ORIGIN=1;RS=201122774;Pangolin=ENSG00000285338.1|0:0.0|14:-0.0ENSG00000166340.17|0:0.0|14:-0.0
chr11	6614323	879687	A	G	.	.	ALLELEID=868329;CLNDN=Ceroid_lipofuscinosis_neuronal_2;CLNDISDB=MONDO:MONDO:0008769,MedGen:C1876161,OMIM:204500,Orphanet:ORPHA228349;CLNHGVS=NC_000011.10:g.6614323A>G;CLNREVSTAT=criteria_provided,_single_submitter;CLNSIG=Uncertain_significance;CLNVC=single_nucleotide_variant;CLNVCSO=SO:0001483;CLNVI=Illumina_Clinical_Services_Laboratory,Illumina:629646;GENEINFO=TPP1:1200;MC=SO:0001624|3_prime_UTR_variant;ORIGIN=1;Pangolin=ENSG00000285338.1|-3:0.0|36:-0.0ENSG00000166340.17|-3:0.0|36:-0.0
chr11	6614375	879688	A	G	.	.	ALLELEID=868330;CLNDN=Ceroid_lipofuscinosis_neuronal_2;CLNDISDB=MONDO:MONDO:0008769,MedGen:C1876161,OMIM:204500,Orphanet:ORPHA228349;CLNHGVS=NC_000011.10:g.6614375A>G;CLNREVSTAT=criteria_provided,_single_submitter;CLNSIG=Uncertain_significance;CLNVC=single_nucleotide_variant;CLNVCSO=SO:0001483;CLNVI=Illumina_Clinical_Services_Laboratory,Illumina:286334;GENEINFO=TPP1:1200;MC=SO:0001624|3_prime_UTR_variant;ORIGIN=1;Pangolin=ENSG00000285338.1|-16:0.01|31:-0.0ENSG00000166340.17|-16:0.01|31:-0.0
chr11	6614422	879689	G	A	.	.	ALLELEID=868331;CLNDN=Ceroid_lipofuscinosis_neuronal_2;CLNDISDB=MONDO:MONDO:0008769,MedGen:C1876161,OMIM:204500,Orphanet:ORPHA228349;CLNHGVS=NC_000011.10:g.6614422G>A;CLNREVSTAT=criteria_provided,_single_submitter;CLNSIG=Uncertain_significance;CLNVC=single_nucleotide_variant;CLNVCSO=SO:0001483;CLNVI=Illumina_Clinical_Services_Laboratory,Illumina:1320930;GENEINFO=TPP1:1200;MC=SO:0001624|3_prime_UTR_variant;ORIGIN=1;Pangolin=ENSG00000285338.1|34:0.0|-16:-0.0ENSG00000166340.17|34:0.0|-16:-0.0
chr11	6614502	305505	A	T	.	.	AF_ESP=8e-05;AF_EXAC=5e-05;ALLELEID=321397;CLNDN=Ceroid_lipofuscinosis_neuronal_2;CLNDISDB=MONDO:MONDO:0008769,MedGen:C1876161,OMIM:204500,Orphanet:ORPHA228349;CLNHGVS=NC_000011.10:g.6614502A>T;CLNREVSTAT=criteria_provided,_single_submitter;CLNSIG=Uncertain_significance;CLNVC=single_nucleotide_variant;CLNVCSO=SO:0001483;CLNVI=Illumina_Clinical_Services_Laboratory,Illumina:729813;GENEINFO=TPP1:1200;MC=SO:0001624|3_prime_UTR_variant;ORIGIN=1;RS=370517226;Pangolin=ENSG00000285338.1|-4:0.0|29:-0.1ENSG00000166340.17|-4:0.0|29:-0.1
chr11	6614551	862135	G	A	.	.	ALLELEID=838786;CLNDN=Neuronal_ceroid_lipofuscinosis;CLNDISDB=MONDO:MONDO:0016295,MedGen:C0027877,OMIM:PS256730,Orphanet:ORPHA216,SNOMED_CT:42012007;CLNHGVS=NC_000011.10:g.6614551G>A;CLNREVSTAT=criteria_provided,_single_submitter;CLNSIG=Uncertain_significance;CLNVC=single_nucleotide_variant;CLNVCSO=SO:0001483;GENEINFO=TPP1:1200;MC=SO:0001583|missense_variant;ORIGIN=1;Pangolin=ENSG00000285338.1|-20:0.03|0:-0.0ENSG00000166340.17|-20:0.03|0:-0.0
chr11	6614569	939944	G	T	.	.	ALLELEID=935697;CLNDN=not_provided;CLNDISDB=MedGen:CN517202;CLNHGVS=NC_000011.10:g.6614569G>T;CLNREVSTAT=criteria_provided,_single_submitter;CLNSIG=Uncertain_significance;CLNVC=single_nucleotide_variant;CLNVCSO=SO:0001483;GENEINFO=TPP1:1200;MC=SO:0001583|missense_variant;ORIGIN=1;Pangolin=ENSG00000285338.1|5:0.0|-38:-0.02ENSG00000166340.17|5:0.0|-38:-0.02
chr11	6614574	207597	G	T	.	.	ALLELEID=202555;CLNDN=Neuronal_ceroid_lipofuscinosis|not_provided;CLNDISDB=MONDO:MONDO:0016295,MedGen:C0027877,OMIM:PS256730,Orphanet:ORPHA216,SNOMED_CT:42012007|MedGen:CN517202;CLNHGVS=NC_000011.10:g.6614574G>T;CLNREVSTAT=criteria_provided,_multiple_submitters,_no_conflicts;CLNSIG=Uncertain_significance;CLNVC=single_nucleotide_variant;CLNVCSO=SO:0001483;GENEINFO=TPP1:1200;MC=SO:0001583|missense_variant;ORIGIN=1;RS=200880556;Pangolin=ENSG00000285338.1|-43:0.0|1:-0.0ENSG00000166340.17|-43:0.0|1:-0.0
chr11	6614575	946736	C	T	.	.	ALLELEID=926347;CLNDN=not_provided;CLNDISDB=MedGen:CN517202;CLNHGVS=NC_000011.10:g.6614575C>T;CLNREVSTAT=criteria_provided,_single_submitter;CLNSIG=Uncertain_significance;CLNVC=single_nucleotide_variant;CLNVCSO=SO:0001483;GENEINFO=TPP1:1200;MC=SO:0001583|missense_variant;ORIGIN=1;Pangolin=ENSG00000285338.1|-44:0.0|-44:-0.02ENSG00000166340.17|-44:0.0|-44:-0.02
chr11	6614578	960462	G	A	.	.	ALLELEID=947586;CLNDN=not_provided;CLNDISDB=MedGen:CN517202;CLNHGVS=NC_000011.10:g.6614578G>A;CLNREVSTAT=criteria_provided,_single_submitter;CLNSIG=Uncertain_significance;CLNVC=single_nucleotide_variant;CLNVCSO=SO:0001483;GENEINFO=TPP1:1200;MC=SO:0001583|missense_variant;ORIGIN=1;Pangolin=ENSG00000285338.1|-34:0.0|-47:-0.01ENSG00000166340.17|-34:0.0|-47:-0.01
chr11	6614585	305506	G	C	.	.	AF_ESP=0.00015;ALLELEID=321424;CLNDN=Ceroid_lipofuscinosis_neuronal_2|Neuronal_ceroid_lipofuscinosis|not_specified|not_provided;CLNDISDB=MONDO:MONDO:0008769,MedGen:C1876161,OMIM:204500,Orphanet:ORPHA228349|MONDO:MONDO:0016295,MedGen:C0027877,OMIM:PS256730,Orphanet:ORPHA216,SNOMED_CT:42012007|MedGen:CN169374|MedGen:CN517202;CLNHGVS=NC_000011.10:g.6614585G>C;CLNREVSTAT=criteria_provided,_conflicting_interpretations;CLNSIG=Conflicting_interpretations_of_pathogenicity;CLNSIGCONF=Likely_benign(2),Uncertain_significance(2);CLNVC=single_nucleotide_variant;CLNVCSO=SO:0001483;CLNVI=Illumina_Clinical_Services_Laboratory,Illumina:438604;GENEINFO=TPP1:1200;MC=SO:0001819|synonymous_variant;ORIGIN=1;RS=372564255;Pangolin=ENSG00000285338.1|13:0.0|-11:-0.0ENSG00000166340.17|13:0.0|-11:-0.0
chr11	6614595	1051286	C	T	.	.	ALLELEID=1047395;CLNDN=not_provided;CLNDISDB=MedGen:CN517202;CLNHGVS=NC_000011.10:g.6614595C>T;CLNREVSTAT=criteria_provided,_single_submitter;CLNSIG=Uncertain_significance;CLNVC=single_nucleotide_variant;CLNVCSO=SO:0001483;GENEINFO=TPP1:1200;MC=SO:0001587|nonsense;ORIGIN=1;Pangolin=ENSG00000285338.1|-2:0.0|3:-0.0ENSG00000166340.17|-2:0.0|3:-0.0
chr11	6614596	556797	A	G	.	.	ALLELEID=546410;CLNDN=Ceroid_lipofuscinosis_neuronal_2;CLNDISDB=MONDO:MONDO:0008769,MedGen:C1876161,OMIM:204500,Orphanet:ORPHA228349;CLNHGVS=NC_000011.10:g.6614596A>G;CLNREVSTAT=criteria_provided,_single_submitter;CLNSIG=Uncertain_significance;CLNVC=single_nucleotide_variant;CLNVCSO=SO:0001483;GENEINFO=TPP1:1200;MC=SO:0001583|missense_variant;ORIGIN=0;RS=1348967263;Pangolin=ENSG00000285338.1|2:0.0|12:-0.0ENSG00000166340.17|2:0.0|12:-0.0
chr11	6614604	1001441	A	G	.	.	ALLELEID=994663;CLNDN=not_provided;CLNDISDB=MedGen:CN517202;CLNHGVS=NC_000011.10:g.6614604A>G;CLNREVSTAT=criteria_provided,_single_submitter;CLNSIG=Uncertain_significance;CLNVC=single_nucleotide_variant;CLNVCSO=SO:0001483;GENEINFO=TPP1:1200;MC=SO:0001583|missense_variant;ORIGIN=1;Pangolin=ENSG00000285338.1|43:0.0|44:-0.06ENSG00000166340.17|43:0.0|44:-0.06
chr11	6614625	567546	G	C	.	.	AF_EXAC=1e-05;ALLELEID=567463;CLNDN=Neuronal_ceroid_lipofuscinosis|not_provided;CLNDISDB=MONDO:MONDO:0016295,MedGen:C0027877,OMIM:PS256730,Orphanet:ORPHA216,SNOMED_CT:42012007|MedGen:CN517202;CLNHGVS=NC_000011.10:g.6614625G>C;CLNREVSTAT=criteria_provided,_single_submitter;CLNSIG=Uncertain_significance;CLNVC=single_nucleotide_variant;CLNVCSO=SO:0001483;GENEINFO=TPP1:1200;MC=SO:0001583|missense_variant;ORIGIN=1;RS=755878872;Pangolin=ENSG00000285338.1|23:0.01|23:-0.01ENSG00000166340.17|23:0.01|23:-0.01
chr11	6614628	207602	C	T	.	.	AF_EXAC=1e-05;ALLELEID=202556;CLNDN=not_provided;CLNDISDB=MedGen:CN517202;CLNHGVS=NC_000011.10:g.6614628C>T;CLNREVSTAT=criteria_provided,_single_submitter;CLNSIG=Uncertain_significance;CLNVC=single_nucleotide_variant;CLNVCSO=SO:0001483;GENEINFO=TPP1:1200;MC=SO:0001583|missense_variant;ORIGIN=1;RS=777744177;Pangolin=ENSG00000285338.1|20:0.01|-20:-0.0ENSG00000166340.17|20:0.01|-20:-0.0
chr11	6614656	847286	C	T	.	.	ALLELEID=838787;CLNDN=Neuronal_ceroid_lipofuscinosis;CLNDISDB=MONDO:MONDO:0016295,MedGen:C0027877,OMIM:PS256730,Orphanet:ORPHA216,SNOMED_CT:42012007;CLNHGVS=NC_000011.10:g.6614656C>T;CLNREVSTAT=criteria_provided,_single_submitter;CLNSIG=Uncertain_significance;CLNVC=single_nucleotide_variant;CLNVCSO=SO:0001483;GENEINFO=TPP1:1200;MC=SO:0001583|missense_variant;ORIGIN=1;Pangolin=ENSG00000285338.1|31:0.0|30:-0.12ENSG00000166340.17|31:0.0|30:-0.12
chr11	6614668	990497	C	T	.	.	ALLELEID=979048;CLNDN=Ceroid_lipofuscinosis_neuronal_2;CLNDISDB=MONDO:MONDO:0008769,MedGen:C1876161,OMIM:204500,Orphanet:ORPHA228349;CLNHGVS=NC_000011.10:g.6614668C>T;CLNREVSTAT=no_assertion_criteria_provided;CLNSIG=Uncertain_significance;CLNVC=single_nucleotide_variant;CLNVCSO=SO:0001483;GENEINFO=TPP1:1200;MC=SO:0001583|missense_variant;ORIGIN=1;Pangolin=ENSG00000285338.1|-3:0.0|18:-0.11ENSG00000166340.17|-3:0.0|18:-0.11
chr11	6614679	655186	C	T	.	.	AF_ESP=8e-05;AF_EXAC=1e-05;ALLELEID=640341;CLNDN=Ceroid_lipofuscinosis_neuronal_2|not_provided;CLNDISDB=MONDO:MONDO:0008769,MedGen:C1876161,OMIM:204500,Orphanet:ORPHA228349|MedGen:CN517202;CLNHGVS=NC_000011.10:g.6614679C>T;CLNREVSTAT=criteria_provided,_single_submitter;CLNSIG=Uncertain_significance;CLNVC=single_nucleotide_variant;CLNVCSO=SO:0001483;GENEINFO=TPP1:1200;MC=SO:0001583|missense_variant;ORIGIN=1;RS=368697480;Pangolin=ENSG00000285338.1|-32:0.0|7:-0.09ENSG00000166340.17|-32:0.0|7:-0.09
chr11	6614680	639975	G	A	.	.	ALLELEID=640342;CLNDN=Neuronal_ceroid_lipofuscinosis;CLNDISDB=MONDO:MONDO:0016295,MedGen:C0027877,OMIM:PS256730,Orphanet:ORPHA216,SNOMED_CT:42012007;CLNHGVS=NC_000011.10:g.6614680G>A;CLNREVSTAT=criteria_provided,_single_submitter;CLNSIG=Uncertain_significance;CLNVC=single_nucleotide_variant;CLNVCSO=SO:0001483;GENEINFO=TPP1:1200;MC=SO:0001583|missense_variant;ORIGIN=1;RS=371204585;Pangolin=ENSG00000285338.1|2:0.0|6:-0.05ENSG00000166340.17|2:0.0|6:-0.05
chr11	6614680	284359	G	T	.	.	AF_ESP=8e-05;AF_EXAC=1e-05;ALLELEID=268596;CLNDN=not_provided;CLNDISDB=MedGen:CN517202;CLNHGVS=NC_000011.10:g.6614680G>T;CLNREVSTAT=criteria_provided,_single_submitter;CLNSIG=Uncertain_significance;CLNVC=single_nucleotide_variant;CLNVCSO=SO:0001483;GENEINFO=TPP1:1200;MC=SO:0001583|missense_variant;ORIGIN=1;RS=371204585;Pangolin=ENSG00000285338.1|-2:0.01|6:-0.07ENSG00000166340.17|-2:0.01|6:-0.07
chr11	6614689	659259	AG	A	.	.	ALLELEID=652230;CLNDN=Neuronal_ceroid_lipofuscinosis|not_provided;CLNDISDB=MONDO:MONDO:0016295,MedGen:C0027877,OMIM:PS256730,Orphanet:ORPHA216,SNOMED_CT:42012007|MedGen:CN517202;CLNHGVS=NC_000011.10:g.6614692del;CLNREVSTAT=criteria_provided,_single_submitter;CLNSIG=Uncertain_significance;CLNVC=Deletion;CLNVCSO=SO:0000159;CLNVI=Invitae:5146021;GENEINFO=TPP1:1200;MC=SO:0001627|intron_variant;ORIGIN=1;RS=1589947372;Pangolin=ENSG00000285338.1|27:0.0|-3:-0.26ENSG00000166340.17|27:0.0|-3:-0.26
chr11	6614695	194169	G	A	.	.	AF_ESP=8e-05;AF_EXAC=0.00016;AF_TGP=0.0014;ALLELEID=191332;CLNDN=Ceroid_lipofuscinosis_neuronal_2|Neuronal_ceroid_lipofuscinosis|not_specified|not_provided;CLNDISDB=MONDO:MONDO:0008769,MedGen:C1876161,OMIM:204500,Orphanet:ORPHA228349|MONDO:MONDO:0016295,MedGen:C0027877,OMIM:PS256730,Orphanet:ORPHA216,SNOMED_CT:42012007|MedGen:CN169374|MedGen:CN517202;CLNHGVS=NC_000011.10:g.6614695G>A;CLNREVSTAT=criteria_provided,_conflicting_interpretations;CLNSIG=Conflicting_interpretations_of_pathogenicity;CLNSIGCONF=Benign(1),Likely_benign(1),Uncertain_significance(2);CLNVC=single_nucleotide_variant;CLNVCSO=SO:0001483;CLNVI=Illumina_Clinical_Services_Laboratory,Illumina:1359484;GENEINFO=TPP1:1200;MC=SO:0001627|intron_variant;ORIGIN=1;RS=369699167;Pangolin=ENSG00000285338.1|-9:0.18|3:-0.0ENSG00000166340.17|-9:0.18|3:-0.0
chr11	6614700	879690	T	G	.	.	ALLELEID=868674;CLNDN=Ceroid_lipofuscinosis_neuronal_2;CLNDISDB=MONDO:MONDO:0008769,MedGen:C1876161,OMIM:204500,Orphanet:ORPHA228349;CLNHGVS=NC_000011.10:g.6614700T>G;CLNREVSTAT=criteria_provided,_single_submitter;CLNSIG=Uncertain_significance;CLNVC=single_nucleotide_variant;CLNVCSO=SO:0001483;CLNVI=Illumina_Clinical_Services_Laboratory,Illumina:1355349;GENEINFO=TPP1:1200;MC=SO:0001627|intron_variant;ORIGIN=1;Pangolin=ENSG00000285338.1|-14:0.13|-2:-0.02ENSG00000166340.17|-14:0.13|-2:-0.02
chr11	6614861	452679	C	T	.	.	AF_EXAC=1e-05;ALLELEID=444863;CLNDN=not_provided;CLNDISDB=MedGen:CN517202;CLNHGVS=NC_000011.10:g.6614861C>T;CLNREVSTAT=criteria_provided,_single_submitter;CLNSIG=Uncertain_significance;CLNVC=single_nucleotide_variant;CLNVCSO=SO:0001483;GENEINFO=TPP1:1200;MC=SO:0001627|intron_variant;ORIGIN=1;RS=778756815;Pangolin=ENSG00000285338.1|-14:0.0|5:-0.72ENSG00000166340.17|-14:0.0|5:-0.72
chr11	6614865	370214	C	G	.	.	ALLELEID=358022;CLNDN=Ceroid_lipofuscinosis_neuronal_2|not_provided;CLNDISDB=MONDO:MONDO:0008769,MedGen:C1876161,OMIM:204500,Orphanet:ORPHA228349|MedGen:CN517202;CLNHGVS=NC_000011.10:g.6614865C>G;CLNREVSTAT=criteria_provided,_conflicting_interpretations;CLNSIG=Conflicting_interpretations_of_pathogenicity;CLNSIGCONF=Likely_pathogenic(1),Uncertain_significance(1);CLNVC=single_nucleotide_variant;CLNVCSO=SO:0001483;GENEINFO=TPP1:1200;MC=SO:0001575|splice_donor_variant;ORIGIN=1;RS=786204553;Pangolin=ENSG00000285338.1|-3:0.19|1:-0.82ENSG00000166340.17|-3:0.19|1:-0.82
chr11	6614868	553269	CAA	C	.	.	ALLELEID=546414;CLNDN=Ceroid_lipofuscinosis_neuronal_2;CLNDISDB=MONDO:MONDO:0008769,MedGen:C1876161,OMIM:204500,Orphanet:ORPHA228349;CLNHGVS=NC_000011.10:g.6614870_6614871del;CLNREVSTAT=criteria_provided,_single_submitter;CLNSIG=Uncertain_significance;CLNVC=Deletion;CLNVCSO=SO:0000159;GENEINFO=TPP1:1200;MC=SO:0001587|nonsense;ORIGIN=0;RS=763961289;Pangolin=ENSG00000285338.1|-2:0.02|-2:-0.03ENSG00000166340.17|-2:0.02|-2:-0.03
chr11	6614874	207595	G	A	.	.	AF_EXAC=0.00012;ALLELEID=202558;CLNDN=Ceroid_lipofuscinosis_neuronal_2|not_provided;CLNDISDB=MONDO:MONDO:0008769,MedGen:C1876161,OMIM:204500,Orphanet:ORPHA228349|MedGen:CN517202;CLNHGVS=NC_000011.10:g.6614874G>A;CLNREVSTAT=criteria_provided,_conflicting_interpretations;CLNSIG=Conflicting_interpretations_of_pathogenicity;CLNSIGCONF=Likely_benign(1),Uncertain_significance(1);CLNVC=single_nucleotide_variant;CLNVCSO=SO:0001483;GENEINFO=TPP1:1200;MC=SO:0001583|missense_variant;ORIGIN=1;RS=748345018;Pangolin=ENSG00000285338.1|12:0.0|-8:-0.0ENSG00000166340.17|12:0.0|-8:-0.0
chr11	6614891	207594	T	C	.	.	AF_ESP=0.00046;AF_EXAC=0.00012;AF_TGP=0.0002;ALLELEID=202559;CLNDN=Ceroid_lipofuscinosis_neuronal_2|Childhood-onset_autosomal_recessive_slowly_progressive_spinocerebellar_ataxia|Neuronal_ceroid_lipofuscinosis|not_provided;CLNDISDB=MONDO:MONDO:0008769,MedGen:C1876161,OMIM:204500,Orphanet:ORPHA228349|MONDO:MONDO:0012235,MedGen:C5191417,OMIM:609270,Orphanet:ORPHA284324|MONDO:MONDO:0016295,MedGen:C0027877,OMIM:PS256730,Orphanet:ORPHA216,SNOMED_CT:42012007|MedGen:CN517202;CLNHGVS=NC_000011.10:g.6614891T>C;CLNREVSTAT=criteria_provided,_multiple_submitters,_no_conflicts;CLNSIG=Uncertain_significance;CLNVC=single_nucleotide_variant;CLNVCSO=SO:0001483;GENEINFO=TPP1:1200;MC=SO:0001583|missense_variant;ORIGIN=1;RS=149529997;Pangolin=ENSG00000285338.1|-25:0.01|-25:-0.0ENSG00000166340.17|-25:0.01|-25:-0.0
chr11	6614921	408910	G	A	.	.	ALLELEID=398896;CLNDN=Ceroid_lipofuscinosis_neuronal_2|Neuronal_ceroid_lipofuscinosis;CLNDISDB=MONDO:MONDO:0008769,MedGen:C1876161,OMIM:204500,Orphanet:ORPHA228349|MONDO:MONDO:0016295,MedGen:C0027877,OMIM:PS256730,Orphanet:ORPHA216,SNOMED_CT:42012007;CLNHGVS=NC_000011.10:g.6614921G>A;CLNREVSTAT=criteria_provided,_single_submitter;CLNSIG=Uncertain_significance;CLNVC=single_nucleotide_variant;CLNVCSO=SO:0001483;GENEINFO=TPP1:1200;MC=SO:0001583|missense_variant;ORIGIN=1;RS=773707856;Pangolin=ENSG00000285338.1|-22:0.0|-22:-0.0ENSG00000166340.17|-22:0.0|-22:-0.0
chr11	6614921	457943	G	C	.	.	ALLELEID=461537;CLNDN=not_provided;CLNDISDB=MedGen:CN517202;CLNHGVS=NC_000011.10:g.6614921G>C;CLNREVSTAT=criteria_provided,_single_submitter;CLNSIG=Uncertain_significance;CLNVC=single_nucleotide_variant;CLNVCSO=SO:0001483;GENEINFO=TPP1:1200;MC=SO:0001583|missense_variant;ORIGIN=1;RS=773707856;Pangolin=ENSG00000285338.1|20:0.0|-22:-0.02ENSG00000166340.17|20:0.0|-22:-0.02
chr11	6614922	502454	G	C	.	.	ALLELEID=493878;CLNDN=Neuronal_ceroid_lipofuscinosis|not_provided;CLNDISDB=MONDO:MONDO:0016295,MedGen:C0027877,OMIM:PS256730,Orphanet:ORPHA216,SNOMED_CT:42012007|MedGen:CN517202;CLNHGVS=NC_000011.10:g.6614922G>C;CLNREVSTAT=criteria_provided,_multiple_submitters,_no_conflicts;CLNSIG=Uncertain_significance;CLNVC=single_nucleotide_variant;CLNVCSO=SO:0001483;GENEINFO=TPP1:1200;MC=SO:0001583|missense_variant;ORIGIN=1;RS=201126448;Pangolin=ENSG00000285338.1|19:0.01|-23:-0.02ENSG00000166340.17|19:0.01|-23:-0.02
chr11	6614922	1051211	G	T	.	.	ALLELEID=1047396;CLNDN=not_provided;CLNDISDB=MedGen:CN517202;CLNHGVS=NC_000011.10:g.6614922G>T;CLNREVSTAT=criteria_provided,_single_submitter;CLNSIG=Uncertain_significance;CLNVC=single_nucleotide_variant;CLNVCSO=SO:0001483;GENEINFO=TPP1:1200;MC=SO:0001583|missense_variant;ORIGIN=1;Pangolin=ENSG00000285338.1|19:0.01|-23:-0.01ENSG00000166340.17|19:0.01|-23:-0.01
chr11	6614927	457942	C	T	.	.	AF_EXAC=8e-05;AF_TGP=0.0004;ALLELEID=461540;CLNDN=Ceroid_lipofuscinosis_neuronal_2|Neuronal_ceroid_lipofuscinosis|not_provided;CLNDISDB=MONDO:MONDO:0008769,MedGen:C1876161,OMIM:204500,Orphanet:ORPHA228349|MONDO:MONDO:0016295,MedGen:C0027877,OMIM:PS256730,Orphanet:ORPHA216,SNOMED_CT:42012007|MedGen:CN517202;CLNHGVS=NC_000011.10:g.6614927C>T;CLNREVSTAT=criteria_provided,_multiple_submitters,_no_conflicts;CLNSIG=Uncertain_significance;CLNVC=single_nucleotide_variant;CLNVCSO=SO:0001483;GENEINFO=TPP1:1200;MC=SO:0001583|missense_variant;ORIGIN=1;RS=549928656;Pangolin=ENSG00000285338.1|-28:0.02|38:-0.0ENSG00000166340.17|-28:0.02|38:-0.0
chr11	6614928	457941	G	A	.	.	AF_ESP=8e-05;AF_EXAC=2e-05;AF_TGP=0.0002;ALLELEID=461550;CLNDN=not_provided;CLNDISDB=MedGen:CN517202;CLNHGVS=NC_000011.10:g.6614928G>A;CLNREVSTAT=criteria_provided,_single_submitter;CLNSIG=Uncertain_significance;CLNVC=single_nucleotide_variant;CLNVCSO=SO:0001483;GENEINFO=TPP1:1200;MC=SO:0001583|missense_variant;ORIGIN=1;RS=377700188;Pangolin=ENSG00000285338.1|-29:0.02|50:-0.0ENSG00000166340.17|-29:0.02|50:-0.0
chr11	6614934	1036529	T	G	.	.	ALLELEID=1030410;CLNDN=not_provided;CLNDISDB=MedGen:CN517202;CLNHGVS=NC_000011.10:g.6614934T>G;CLNREVSTAT=criteria_provided,_single_submitter;CLNSIG=Uncertain_significance;CLNVC=single_nucleotide_variant;CLNVCSO=SO:0001483;GENEINFO=TPP1:1200;MC=SO:0001583|missense_variant;ORIGIN=1;Pangolin=ENSG00000285338.1|7:0.01|-35:-0.03ENSG00000166340.17|7:0.01|-35:-0.03
chr11	6614950	1037196	A	T	.	.	ALLELEID=1030411;CLNDN=not_provided;CLNDISDB=MedGen:CN517202;CLNHGVS=NC_000011.10:g.6614950A>T;CLNREVSTAT=criteria_provided,_single_submitter;CLNSIG=Uncertain_significance;CLNVC=single_nucleotide_variant;CLNVCSO=SO:0001483;GENEINFO=TPP1:1200;MC=SO:0001583|missense_variant;ORIGIN=1;Pangolin=ENSG00000285338.1|41:0.01|-9:-0.02ENSG00000166340.17|41:0.01|-9:-0.02
chr11	6614951	408909	T	C	.	.	AF_EXAC=3e-05;ALLELEID=398339;CLNDN=not_provided;CLNDISDB=MedGen:CN517202;CLNHGVS=NC_000011.10:g.6614951T>C;CLNREVSTAT=criteria_provided,_single_submitter;CLNSIG=Uncertain_significance;CLNVC=single_nucleotide_variant;CLNVCSO=SO:0001483;GENEINFO=TPP1:1200;MC=SO:0001583|missense_variant;ORIGIN=1;RS=751645191;Pangolin=ENSG00000285338.1|40:0.01|40:-0.02ENSG00000166340.17|40:0.01|40:-0.02
chr11	6614966	457940	A	G	.	.	AF_EXAC=2e-05;ALLELEID=461896;CLNDN=Neuronal_ceroid_lipofuscinosis|not_provided;CLNDISDB=MONDO:MONDO:0016295,MedGen:C0027877,OMIM:PS256730,Orphanet:ORPHA216,SNOMED_CT:42012007|MedGen:CN517202;CLNHGVS=NC_000011.10:g.6614966A>G;CLNREVSTAT=criteria_provided,_single_submitter;CLNSIG=Uncertain_significance;CLNVC=single_nucleotide_variant;CLNVCSO=SO:0001483;GENEINFO=TPP1:1200;MC=SO:0001583|missense_variant;ORIGIN=1;RS=748533410;Pangolin=ENSG00000285338.1|25:0.0|-25:-0.01ENSG00000166340.17|25:0.0|-25:-0.01
chr11	6614974	972222	A	C	.	.	ALLELEID=956591;CLNDN=not_provided;CLNDISDB=MedGen:CN517202;CLNHGVS=NC_000011.10:g.6614974A>C;CLNREVSTAT=criteria_provided,_single_submitter;CLNSIG=Uncertain_significance;CLNVC=single_nucleotide_variant;CLNVCSO=SO:0001483;GENEINFO=TPP1:1200;MC=SO:0001583|missense_variant;ORIGIN=1;Pangolin=ENSG00000285338.1|-33:0.02|17:-0.02ENSG00000166340.17|-33:0.02|17:-0.02
chr11	6614978	872296	A	C	.	.	ALLELEID=859889;CLNDN=not_provided;CLNDISDB=MedGen:CN517202;CLNHGVS=NC_000011.10:g.6614978A>C;CLNREVSTAT=criteria_provided,_conflicting_interpretations;CLNSIG=Conflicting_interpretations_of_pathogenicity;CLNSIGCONF=Pathogenic(1),Uncertain_significance(1);CLNVC=single_nucleotide_variant;CLNVCSO=SO:0001483;GENEINFO=TPP1:1200;MC=SO:0001583|missense_variant;ORIGIN=1;Pangolin=ENSG00000285338.1|-37:0.06|13:-0.09ENSG00000166340.17|-37:0.06|13:-0.09
chr11	6614982	527746	G	C	.	.	AF_EXAC=2e-05;ALLELEID=526439;CLNDN=Neuronal_ceroid_lipofuscinosis;CLNDISDB=MONDO:MONDO:0016295,MedGen:C0027877,OMIM:PS256730,Orphanet:ORPHA216,SNOMED_CT:42012007;CLNHGVS=NC_000011.10:g.6614982G>C;CLNREVSTAT=criteria_provided,_single_submitter;CLNSIG=Uncertain_significance;CLNVC=single_nucleotide_variant;CLNVCSO=SO:0001483;GENEINFO=TPP1:1200;MC=SO:0001583|missense_variant;ORIGIN=1;RS=756530648;Pangolin=ENSG00000285338.1|-4:0.0|9:-0.0ENSG00000166340.17|-4:0.0|9:-0.0
chr11	6614983	990498	A	G	.	.	ALLELEID=979049;CLNDN=Ceroid_lipofuscinosis_neuronal_2;CLNDISDB=MONDO:MONDO:0008769,MedGen:C1876161,OMIM:204500,Orphanet:ORPHA228349;CLNHGVS=NC_000011.10:g.6614983A>G;CLNREVSTAT=no_assertion_criteria_provided;CLNSIG=Uncertain_significance;CLNVC=single_nucleotide_variant;CLNVCSO=SO:0001483;GENEINFO=TPP1:1200;MC=SO:0001819|synonymous_variant;ORIGIN=1;Pangolin=ENSG00000285338.1|-42:0.03|8:-0.02ENSG00000166340.17|-42:0.03|8:-0.02
chr11	6615171	827992	C	T	.	.	ALLELEID=816322;CLNDN=Ceroid_lipofuscinosis_neuronal_2|Childhood-onset_autosomal_recessive_slowly_progressive_spinocerebellar_ataxia|Neuronal_ceroid_lipofuscinosis;CLNDISDB=MONDO:MONDO:0008769,MedGen:C1876161,OMIM:204500,Orphanet:ORPHA228349|MONDO:MONDO:0012235,MedGen:C5191417,OMIM:609270,Orphanet:ORPHA284324|MONDO:MONDO:0016295,MedGen:C0027877,OMIM:PS256730,Orphanet:ORPHA216,SNOMED_CT:42012007;CLNHGVS=NC_000011.10:g.6615171C>T;CLNREVSTAT=criteria_provided,_multiple_submitters,_no_conflicts;CLNSIG=Uncertain_significance;CLNVC=single_nucleotide_variant;CLNVCSO=SO:0001483;GENEINFO=TPP1:1200;MC=SO:0001819|synonymous_variant;ORIGIN=1;RS=779333902;Pangolin=ENSG00000285338.1|42:0.05|0:-0.25ENSG00000166340.17|42:0.05|0:-0.25
chr11	6615194	207593	T	G	.	.	ALLELEID=202560;CLNDN=not_provided;CLNDISDB=MedGen:CN517202;CLNHGVS=NC_000011.10:g.6615194T>G;CLNREVSTAT=criteria_provided,_single_submitter;CLNSIG=Uncertain_significance;CLNVC=single_nucleotide_variant;CLNVCSO=SO:0001483;GENEINFO=TPP1:1200;MC=SO:0001583|missense_variant;ORIGIN=1;RS=796053443;Pangolin=ENSG00000285338.1|-20:0.0|-23:-0.0ENSG00000166340.17|-20:0.0|-23:-0.0
chr11	6615215	1037329	C	A	.	.	ALLELEID=1030412;CLNDN=not_provided;CLNDISDB=MedGen:CN517202;CLNHGVS=NC_000011.10:g.6615215C>A;CLNREVSTAT=criteria_provided,_single_submitter;CLNSIG=Uncertain_significance;CLNVC=single_nucleotide_variant;CLNVCSO=SO:0001483;GENEINFO=TPP1:1200;MC=SO:0001583|missense_variant;ORIGIN=1;Pangolin=ENSG00000285338.1|2:0.01|-44:-0.0ENSG00000166340.17|2:0.01|-44:-0.0
chr11	6615223	938967	C	T	.	.	ALLELEID=935698;CLNDN=Intellectual_disability|Seizures|not_provided;CLNDISDB=Human_Phenotype_Ontology:HP:0000730,Human_Phenotype_Ontology:HP:0001249,Human_Phenotype_Ontology:HP:0001267,Human_Phenotype_Ontology:HP:0001286,Human_Phenotype_Ontology:HP:0002122,Human_Phenotype_Ontology:HP:0002192,Human_Phenotype_Ontology:HP:0002316,Human_Phenotype_Ontology:HP:0002382,Human_Phenotype_Ontology:HP:0002386,Human_Phenotype_Ontology:HP:0002402,Human_Phenotype_Ontology:HP:0002458,Human_Phenotype_Ontology:HP:0002482,Human_Phenotype_Ontology:HP:0002499,Human_Phenotype_Ontology:HP:0002543,Human_Phenotype_Ontology:HP:0003767,Human_Phenotype_Ontology:HP:0006833,Human_Phenotype_Ontology:HP:0007154,Human_Phenotype_Ontology:HP:0007176,Human_Phenotype_Ontology:HP:0007180,Human_Phenotype_Ontology:HP:HP:0001249,MONDO:MONDO:0001071,MedGen:C3714756,SNOMED_CT:228156007|Human_Phenotype_Ontology:HP:0001250,Human_Phenotype_Ontology:HP:0001275,Human_Phenotype_Ontology:HP:0001303,Human_Phenotype_Ontology:HP:0002125,Human_Phenotype_Ontology:HP:0002182,Human_Phenotype_Ontology:HP:0002279,Human_Phenotype_Ontology:HP:0002306,Human_Phenotype_Ontology:HP:0002348,Human_Phenotype_Ontology:HP:0002391,Human_Phenotype_Ontology:HP:0002417,Human_Phenotype_Ontology:HP:0002430,Human_Phenotype_Ontology:HP:0002431,Human_Phenotype_Ontology:HP:0002432,Human_Phenotype_Ontology:HP:0002434,Human_Phenotype_Ontology:HP:0002437,Human_Phenotype_Ontology:HP:0002466,Human_Phenotype_Ontology:HP:0002479,Human_Phenotype_Ontology:HP:0002794,Human_Phenotype_Ontology:HP:0006997,Human_Phenotype_Ontology:HP:0010520,MedGen:C0036572|MedGen:CN517202;CLNHGVS=NC_000011.10:g.6615223C>T;CLNREVSTAT=criteria_provided,_multiple_submitters,_no_conflicts;CLNSIG=Uncertain_significance;CLNVC=single_nucleotide_variant;CLNVCSO=SO:0001483;GENEINFO=TPP1:1200;MC=SO:0001583|missense_variant;ORIGIN=1;Pangolin=ENSG00000285338.1|-49:0.0|-48:-0.0ENSG00000166340.17|-49:0.0|-48:-0.0
chr11	6615245	646861	C	A	.	.	ALLELEID=640343;CLNDN=Neuronal_ceroid_lipofuscinosis|not_provided;CLNDISDB=MONDO:MONDO:0016295,MedGen:C0027877,OMIM:PS256730,Orphanet:ORPHA216,SNOMED_CT:42012007|MedGen:CN517202;CLNHGVS=NC_000011.10:g.6615245C>A;CLNREVSTAT=criteria_provided,_single_submitter;CLNSIG=Uncertain_significance;CLNVC=single_nucleotide_variant;CLNVCSO=SO:0001483;GENEINFO=TPP1:1200;MC=SO:0001583|missense_variant;ORIGIN=1;RS=1589947644;Pangolin=ENSG00000285338.1|45:0.0|-1:-0.0ENSG00000166340.17|45:0.0|-1:-0.0
chr11	6615257	427077	G	A	.	.	ALLELEID=415289;CLNDN=not_provided;CLNDISDB=MedGen:CN517202;CLNHGVS=NC_000011.10:g.6615257G>A;CLNREVSTAT=criteria_provided,_single_submitter;CLNSIG=Uncertain_significance;CLNVC=single_nucleotide_variant;CLNVCSO=SO:0001483;GENEINFO=TPP1:1200;MC=SO:0001583|missense_variant;ORIGIN=1;RS=1035033641;Pangolin=ENSG00000285338.1|-13:0.0|19:-0.0ENSG00000166340.17|-13:0.0|19:-0.0
chr11	6615265	207592	G	T	.	.	AF_EXAC=1e-05;ALLELEID=202563;CLNDN=not_provided;CLNDISDB=MedGen:CN517202;CLNHGVS=NC_000011.10:g.6615265G>T;CLNREVSTAT=criteria_provided,_single_submitter;CLNSIG=Uncertain_significance;CLNVC=single_nucleotide_variant;CLNVCSO=SO:0001483;GENEINFO=TPP1:1200;MC=SO:0001583|missense_variant;ORIGIN=1;RS=760974302;Pangolin=ENSG00000285338.1|11:0.0|2:-0.0ENSG00000166340.17|11:0.0|2:-0.0
chr11	6615268	457938	T	C	.	.	AF_ESP=0.00023;AF_EXAC=5e-05;ALLELEID=461369;CLNDN=Neuronal_ceroid_lipofuscinosis;CLNDISDB=MONDO:MONDO:0016295,MedGen:C0027877,OMIM:PS256730,Orphanet:ORPHA216,SNOMED_CT:42012007;CLNHGVS=NC_000011.10:g.6615268T>C;CLNREVSTAT=criteria_provided,_single_submitter;CLNSIG=Uncertain_significance;CLNVC=single_nucleotide_variant;CLNVCSO=SO:0001483;GENEINFO=TPP1:1200;MC=SO:0001583|missense_variant;ORIGIN=1;RS=139343938;Pangolin=ENSG00000285338.1|8:0.0|22:-0.0ENSG00000166340.17|8:0.0|22:-0.0
chr11	6615289	457937	A	G	.	.	AF_ESP=0.00015;AF_EXAC=9e-05;AF_TGP=0.0004;ALLELEID=462234;CLNDN=Seizures|Ceroid_lipofuscinosis_neuronal_2|Neuronal_ceroid_lipofuscinosis|not_provided;CLNDISDB=Human_Phenotype_Ontology:HP:0001250,Human_Phenotype_Ontology:HP:0001275,Human_Phenotype_Ontology:HP:0001303,Human_Phenotype_Ontology:HP:0002125,Human_Phenotype_Ontology:HP:0002182,Human_Phenotype_Ontology:HP:0002279,Human_Phenotype_Ontology:HP:0002306,Human_Phenotype_Ontology:HP:0002348,Human_Phenotype_Ontology:HP:0002391,Human_Phenotype_Ontology:HP:0002417,Human_Phenotype_Ontology:HP:0002430,Human_Phenotype_Ontology:HP:0002431,Human_Phenotype_Ontology:HP:0002432,Human_Phenotype_Ontology:HP:0002434,Human_Phenotype_Ontology:HP:0002437,Human_Phenotype_Ontology:HP:0002466,Human_Phenotype_Ontology:HP:0002479,Human_Phenotype_Ontology:HP:0002794,Human_Phenotype_Ontology:HP:0006997,Human_Phenotype_Ontology:HP:0010520,MedGen:C0036572|MONDO:MONDO:0008769,MedGen:C1876161,OMIM:204500,Orphanet:ORPHA228349|MONDO:MONDO:0016295,MedGen:C0027877,OMIM:PS256730,Orphanet:ORPHA216,SNOMED_CT:42012007|MedGen:CN517202;CLNHGVS=NC_000011.10:g.6615289A>G;CLNREVSTAT=criteria_provided,_multiple_submitters,_no_conflicts;CLNSIG=Uncertain_significance;CLNVC=single_nucleotide_variant;CLNVCSO=SO:0001483;GENEINFO=TPP1:1200;MC=SO:0001583|missense_variant;ORIGIN=1;RS=150039898;Pangolin=ENSG00000285338.1|40:0.01|1:-0.0ENSG00000166340.17|40:0.01|1:-0.0
chr11	6615293	207601	G	C	.	.	ALLELEID=202564;CLNDN=Neuronal_ceroid_lipofuscinosis|not_provided;CLNDISDB=MONDO:MONDO:0016295,MedGen:C0027877,OMIM:PS256730,Orphanet:ORPHA216,SNOMED_CT:42012007|MedGen:CN517202;CLNHGVS=NC_000011.10:g.6615293G>C;CLNREVSTAT=criteria_provided,_multiple_submitters,_no_conflicts;CLNSIG=Uncertain_significance;CLNVC=single_nucleotide_variant;CLNVCSO=SO:0001483;GENEINFO=TPP1:1200;MC=SO:0001583|missense_variant;ORIGIN=1;RS=755829911;Pangolin=ENSG00000285338.1|33:0.0|36:-0.02ENSG00000166340.17|33:0.0|36:-0.02
chr11	6615296	590066	G	A	.	.	ALLELEID=579949;CLNDN=Seizures;CLNDISDB=Human_Phenotype_Ontology:HP:0001250,Human_Phenotype_Ontology:HP:0001275,Human_Phenotype_Ontology:HP:0001303,Human_Phenotype_Ontology:HP:0002125,Human_Phenotype_Ontology:HP:0002182,Human_Phenotype_Ontology:HP:0002279,Human_Phenotype_Ontology:HP:0002306,Human_Phenotype_Ontology:HP:0002348,Human_Phenotype_Ontology:HP:0002391,Human_Phenotype_Ontology:HP:0002417,Human_Phenotype_Ontology:HP:0002430,Human_Phenotype_Ontology:HP:0002431,Human_Phenotype_Ontology:HP:0002432,Human_Phenotype_Ontology:HP:0002434,Human_Phenotype_Ontology:HP:0002437,Human_Phenotype_Ontology:HP:0002466,Human_Phenotype_Ontology:HP:0002479,Human_Phenotype_Ontology:HP:0002794,Human_Phenotype_Ontology:HP:0006997,Human_Phenotype_Ontology:HP:0010520,MedGen:C0036572;CLNHGVS=NC_000011.10:g.6615296G>A;CLNREVSTAT=criteria_provided,_single_submitter;CLNSIG=Uncertain_significance;CLNVC=single_nucleotide_variant;CLNVCSO=SO:0001483;GENEINFO=TPP1:1200;MC=SO:0001583|missense_variant;ORIGIN=1;RS=1420637772;Pangolin=ENSG00000285338.1|-5:0.0|33:-0.01ENSG00000166340.17|-5:0.0|33:-0.01
chr11	6615307	207591	A	T	.	.	ALLELEID=202565;CLNDN=not_provided;CLNDISDB=MedGen:CN517202;CLNHGVS=NC_000011.10:g.6615307A>T;CLNREVSTAT=criteria_provided,_single_submitter;CLNSIG=Uncertain_significance;CLNVC=single_nucleotide_variant;CLNVCSO=SO:0001483;GENEINFO=TPP1:1200;MC=SO:0001583|missense_variant;ORIGIN=1;RS=780656523;Pangolin=ENSG00000285338.1|19:0.0|-31:-0.01ENSG00000166340.17|19:0.0|-31:-0.01
chr11	6615315	305507	C	T	.	.	AF_EXAC=7e-05;ALLELEID=328621;CLNDN=Ceroid_lipofuscinosis_neuronal_2|Neuronal_ceroid_lipofuscinosis;CLNDISDB=MONDO:MONDO:0008769,MedGen:C1876161,OMIM:204500,Orphanet:ORPHA228349|MONDO:MONDO:0016295,MedGen:C0027877,OMIM:PS256730,Orphanet:ORPHA216,SNOMED_CT:42012007;CLNHGVS=NC_000011.10:g.6615315C>T;CLNREVSTAT=criteria_provided,_conflicting_interpretations;CLNSIG=Conflicting_interpretations_of_pathogenicity;CLNSIGCONF=Likely_benign(1),Uncertain_significance(1);CLNVC=single_nucleotide_variant;CLNVCSO=SO:0001483;CLNVI=Illumina_Clinical_Services_Laboratory,Illumina:557210;GENEINFO=TPP1:1200;MC=SO:0001819|synonymous_variant;ORIGIN=1;RS=577520250;Pangolin=ENSG00000285338.1|14:0.02|11:-0.0ENSG00000166340.17|14:0.02|11:-0.0
chr11	6615316	207590	G	A	.	.	AF_ESP=0.00038;AF_EXAC=0.0002;ALLELEID=202566;CLNDN=Intellectual_disability|Ceroid_lipofuscinosis_neuronal_2|Childhood-onset_autosomal_recessive_slowly_progressive_spinocerebellar_ataxia|Neuronal_ceroid_lipofuscinosis|not_provided;CLNDISDB=Human_Phenotype_Ontology:HP:0000730,Human_Phenotype_Ontology:HP:0001249,Human_Phenotype_Ontology:HP:0001267,Human_Phenotype_Ontology:HP:0001286,Human_Phenotype_Ontology:HP:0002122,Human_Phenotype_Ontology:HP:0002192,Human_Phenotype_Ontology:HP:0002316,Human_Phenotype_Ontology:HP:0002382,Human_Phenotype_Ontology:HP:0002386,Human_Phenotype_Ontology:HP:0002402,Human_Phenotype_Ontology:HP:0002458,Human_Phenotype_Ontology:HP:0002482,Human_Phenotype_Ontology:HP:0002499,Human_Phenotype_Ontology:HP:0002543,Human_Phenotype_Ontology:HP:0003767,Human_Phenotype_Ontology:HP:0006833,Human_Phenotype_Ontology:HP:0007154,Human_Phenotype_Ontology:HP:0007176,Human_Phenotype_Ontology:HP:0007180,Human_Phenotype_Ontology:HP:HP:0001249,MONDO:MONDO:0001071,MedGen:C3714756,SNOMED_CT:228156007|MONDO:MONDO:0008769,MedGen:C1876161,OMIM:204500,Orphanet:ORPHA228349|MONDO:MONDO:0012235,MedGen:C5191417,OMIM:609270,Orphanet:ORPHA284324|MONDO:MONDO:0016295,MedGen:C0027877,OMIM:PS256730,Orphanet:ORPHA216,SNOMED_CT:42012007|MedGen:CN517202;CLNHGVS=NC_000011.10:g.6615316G>A;CLNREVSTAT=criteria_provided,_conflicting_interpretations;CLNSIG=Conflicting_interpretations_of_pathogenicity;CLNSIGCONF=Likely_benign(1),Uncertain_significance(2);CLNVC=single_nucleotide_variant;CLNVCSO=SO:0001483;GENEINFO=TPP1:1200;MC=SO:0001583|missense_variant;ORIGIN=1;RS=201034755;Pangolin=ENSG00000285338.1|13:0.01|10:-0.0ENSG00000166340.17|13:0.01|10:-0.0
chr11	6615438	949676	G	A	.	.	ALLELEID=941007;CLNDN=Neuronal_ceroid_lipofuscinosis;CLNDISDB=MONDO:MONDO:0016295,MedGen:C0027877,OMIM:PS256730,Orphanet:ORPHA216,SNOMED_CT:42012007;CLNHGVS=NC_000011.10:g.6615438G>A;CLNREVSTAT=criteria_provided,_single_submitter;CLNSIG=Uncertain_significance;CLNVC=single_nucleotide_variant;CLNVCSO=SO:0001483;GENEINFO=TPP1:1200;MC=SO:0001627|intron_variant;ORIGIN=1;Pangolin=ENSG00000285338.1|4:0.01|46:-0.0ENSG00000166340.17|4:0.01|46:-0.0
chr11	6615456	576289	G	A	.	.	AF_ESP=0.00054;AF_EXAC=8e-05;ALLELEID=566073;CLNDN=Seizures|Ceroid_lipofuscinosis_neuronal_2|Neuronal_ceroid_lipofuscinosis|not_provided;CLNDISDB=Human_Phenotype_Ontology:HP:0001250,Human_Phenotype_Ontology:HP:0001275,Human_Phenotype_Ontology:HP:0001303,Human_Phenotype_Ontology:HP:0002125,Human_Phenotype_Ontology:HP:0002182,Human_Phenotype_Ontology:HP:0002279,Human_Phenotype_Ontology:HP:0002306,Human_Phenotype_Ontology:HP:0002348,Human_Phenotype_Ontology:HP:0002391,Human_Phenotype_Ontology:HP:0002417,Human_Phenotype_Ontology:HP:0002430,Human_Phenotype_Ontology:HP:0002431,Human_Phenotype_Ontology:HP:0002432,Human_Phenotype_Ontology:HP:0002434,Human_Phenotype_Ontology:HP:0002437,Human_Phenotype_Ontology:HP:0002466,Human_Phenotype_Ontology:HP:0002479,Human_Phenotype_Ontology:HP:0002794,Human_Phenotype_Ontology:HP:0006997,Human_Phenotype_Ontology:HP:0010520,MedGen:C0036572|MONDO:MONDO:0008769,MedGen:C1876161,OMIM:204500,Orphanet:ORPHA228349|MONDO:MONDO:0016295,MedGen:C0027877,OMIM:PS256730,Orphanet:ORPHA216,SNOMED_CT:42012007|MedGen:CN517202;CLNHGVS=NC_000011.10:g.6615456G>A;CLNREVSTAT=criteria_provided,_multiple_submitters,_no_conflicts;CLNSIG=Uncertain_significance;CLNVC=single_nucleotide_variant;CLNVCSO=SO:0001483;GENEINFO=TPP1:1200;MC=SO:0001583|missense_variant;ORIGIN=1;RS=143584882;Pangolin=ENSG00000285338.1|-14:0.02|-18:-0.0ENSG00000166340.17|-14:0.02|-18:-0.0
chr11	6615467	193583	T	A	.	.	AF_ESP=0.00054;AF_EXAC=0.00022;ALLELEID=190746;CLNDN=Seizures|Ceroid_lipofuscinosis_neuronal_2|Childhood-onset_autosomal_recessive_slowly_progressive_spinocerebellar_ataxia|not_provided;CLNDISDB=Human_Phenotype_Ontology:HP:0001250,Human_Phenotype_Ontology:HP:0001275,Human_Phenotype_Ontology:HP:0001303,Human_Phenotype_Ontology:HP:0002125,Human_Phenotype_Ontology:HP:0002182,Human_Phenotype_Ontology:HP:0002279,Human_Phenotype_Ontology:HP:0002306,Human_Phenotype_Ontology:HP:0002348,Human_Phenotype_Ontology:HP:0002391,Human_Phenotype_Ontology:HP:0002417,Human_Phenotype_Ontology:HP:0002430,Human_Phenotype_Ontology:HP:0002431,Human_Phenotype_Ontology:HP:0002432,Human_Phenotype_Ontology:HP:0002434,Human_Phenotype_Ontology:HP:0002437,Human_Phenotype_Ontology:HP:0002466,Human_Phenotype_Ontology:HP:0002479,Human_Phenotype_Ontology:HP:0002794,Human_Phenotype_Ontology:HP:0006997,Human_Phenotype_Ontology:HP:0010520,MedGen:C0036572|MONDO:MONDO:0008769,MedGen:C1876161,OMIM:204500,Orphanet:ORPHA228349|MONDO:MONDO:0012235,MedGen:C5191417,OMIM:609270,Orphanet:ORPHA284324|MedGen:CN517202;CLNHGVS=NC_000011.10:g.6615467T>A;CLNREVSTAT=criteria_provided,_multiple_submitters,_no_conflicts;CLNSIG=Uncertain_significance;CLNVC=single_nucleotide_variant;CLNVCSO=SO:0001483;CLNVI=Illumina_Clinical_Services_Laboratory,Illumina:281106;GENEINFO=TPP1:1200;MC=SO:0001583|missense_variant;ORIGIN=1;RS=146798796;Pangolin=ENSG00000285338.1|-25:0.01|-25:-0.0ENSG00000166340.17|-25:0.01|-25:-0.0
chr11	6615480	954685	C	T	.	.	ALLELEID=947587;CLNDN=not_provided;CLNDISDB=MedGen:CN517202;CLNHGVS=NC_000011.10:g.6615480C>T;CLNREVSTAT=criteria_provided,_single_submitter;CLNSIG=Uncertain_significance;CLNVC=single_nucleotide_variant;CLNVCSO=SO:0001483;GENEINFO=TPP1:1200;MC=SO:0001583|missense_variant;ORIGIN=1;Pangolin=ENSG00000285338.1|-38:0.02|45:-0.0ENSG00000166340.17|-38:0.02|45:-0.0
chr11	6615483	846307	CACT	C	.	.	ALLELEID=838788;CLNDN=Neuronal_ceroid_lipofuscinosis;CLNDISDB=MONDO:MONDO:0016295,MedGen:C0027877,OMIM:PS256730,Orphanet:ORPHA216,SNOMED_CT:42012007;CLNHGVS=NC_000011.10:g.6615484_6615486del;CLNREVSTAT=criteria_provided,_single_submitter;CLNSIG=Uncertain_significance;CLNVC=Deletion;CLNVCSO=SO:0000159;GENEINFO=TPP1:1200;MC=SO:0001822|inframe_deletion;ORIGIN=1;Pangolin=ENSG00000285338.1|-41:0.02|-41:-0.04ENSG00000166340.17|-41:0.02|-41:-0.04
chr11	6615491	207589	T	C	.	.	ALLELEID=202567;CLNDN=Ceroid_lipofuscinosis_neuronal_2|Neuronal_ceroid_lipofuscinosis|not_provided;CLNDISDB=MONDO:MONDO:0008769,MedGen:C1876161,OMIM:204500,Orphanet:ORPHA228349|MONDO:MONDO:0016295,MedGen:C0027877,OMIM:PS256730,Orphanet:ORPHA216,SNOMED_CT:42012007|MedGen:CN517202;CLNHGVS=NC_000011.10:g.6615491T>C;CLNREVSTAT=criteria_provided,_multiple_submitters,_no_conflicts;CLNSIG=Uncertain_significance;CLNVC=single_nucleotide_variant;CLNVCSO=SO:0001483;GENEINFO=TPP1:1200;MC=SO:0001583|missense_variant;ORIGIN=1;RS=780670020;Pangolin=ENSG00000285338.1|-49:0.0|-49:-0.0ENSG00000166340.17|-49:0.0|-49:-0.0
chr11	6615500	580299	A	G	.	.	ALLELEID=570870;CLNDN=not_provided;CLNDISDB=MedGen:CN517202;CLNHGVS=NC_000011.10:g.6615500A>G;CLNREVSTAT=criteria_provided,_single_submitter;CLNSIG=Uncertain_significance;CLNVC=single_nucleotide_variant;CLNVCSO=SO:0001483;GENEINFO=TPP1:1200;MC=SO:0001583|missense_variant;ORIGIN=1;RS=1564854446;Pangolin=ENSG00000285338.1|25:0.0|-16:-0.0ENSG00000166340.17|25:0.0|-16:-0.0
chr11	6615516	408908	G	A	.	.	AF_EXAC=4e-05;AF_TGP=0.0002;ALLELEID=398765;CLNDN=Seizures|Ceroid_lipofuscinosis_neuronal_2|Neuronal_ceroid_lipofuscinosis|not_provided;CLNDISDB=Human_Phenotype_Ontology:HP:0001250,Human_Phenotype_Ontology:HP:0001275,Human_Phenotype_Ontology:HP:0001303,Human_Phenotype_Ontology:HP:0002125,Human_Phenotype_Ontology:HP:0002182,Human_Phenotype_Ontology:HP:0002279,Human_Phenotype_Ontology:HP:0002306,Human_Phenotype_Ontology:HP:0002348,Human_Phenotype_Ontology:HP:0002391,Human_Phenotype_Ontology:HP:0002417,Human_Phenotype_Ontology:HP:0002430,Human_Phenotype_Ontology:HP:0002431,Human_Phenotype_Ontology:HP:0002432,Human_Phenotype_Ontology:HP:0002434,Human_Phenotype_Ontology:HP:0002437,Human_Phenotype_Ontology:HP:0002466,Human_Phenotype_Ontology:HP:0002479,Human_Phenotype_Ontology:HP:0002794,Human_Phenotype_Ontology:HP:0006997,Human_Phenotype_Ontology:HP:0010520,MedGen:C0036572|MONDO:MONDO:0008769,MedGen:C1876161,OMIM:204500,Orphanet:ORPHA228349|MONDO:MONDO:0016295,MedGen:C0027877,OMIM:PS256730,Orphanet:ORPHA216,SNOMED_CT:42012007|MedGen:CN517202;CLNHGVS=NC_000011.10:g.6615516G>A;CLNREVSTAT=criteria_provided,_multiple_submitters,_no_conflicts;CLNSIG=Uncertain_significance;CLNVC=single_nucleotide_variant;CLNVCSO=SO:0001483;CLNVI=Illumina_Clinical_Services_Laboratory,Illumina:893713;GENEINFO=TPP1:1200;MC=SO:0001583|missense_variant;ORIGIN=1;RS=149319579;Pangolin=ENSG00000285338.1|29:0.0|46:-0.01ENSG00000166340.17|29:0.0|46:-0.01
chr11	6615522	972142	G	C	.	.	ALLELEID=956593;CLNDN=not_provided;CLNDISDB=MedGen:CN517202;CLNHGVS=NC_000011.10:g.6615522G>C;CLNREVSTAT=criteria_provided,_single_submitter;CLNSIG=Uncertain_significance;CLNVC=single_nucleotide_variant;CLNVCSO=SO:0001483;GENEINFO=TPP1:1200;MC=SO:0001583|missense_variant;ORIGIN=1;Pangolin=ENSG00000285338.1|23:0.0|40:-0.01ENSG00000166340.17|23:0.0|40:-0.01
chr11	6615527	956723	T	A	.	.	ALLELEID=947588;CLNDN=not_provided;CLNDISDB=MedGen:CN517202;CLNHGVS=NC_000011.10:g.6615527T>A;CLNREVSTAT=criteria_provided,_single_submitter;CLNSIG=Uncertain_significance;CLNVC=single_nucleotide_variant;CLNVCSO=SO:0001483;GENEINFO=TPP1:1200;MC=SO:0001583|missense_variant;ORIGIN=1;Pangolin=ENSG00000285338.1|18:0.01|35:-0.01ENSG00000166340.17|18:0.01|35:-0.01
chr11	6615527	207588	T	C	.	.	ALLELEID=202568;CLNDN=not_provided;CLNDISDB=MedGen:CN517202;CLNHGVS=NC_000011.10:g.6615527T>C;CLNREVSTAT=criteria_provided,_multiple_submitters,_no_conflicts;CLNSIG=Uncertain_significance;CLNVC=single_nucleotide_variant;CLNVCSO=SO:0001483;GENEINFO=TPP1:1200;MC=SO:0001583|missense_variant;ORIGIN=1;RS=796053442;Pangolin=ENSG00000285338.1|18:0.01|35:-0.02ENSG00000166340.17|18:0.01|35:-0.02
chr11	6615546	1014918	C	T	.	.	ALLELEID=1009852;CLNDN=not_provided;CLNDISDB=MedGen:CN517202;CLNHGVS=NC_000011.10:g.6615546C>T;CLNREVSTAT=criteria_provided,_single_submitter;CLNSIG=Uncertain_significance;CLNVC=single_nucleotide_variant;CLNVCSO=SO:0001483;GENEINFO=TPP1:1200;MC=SO:0001583|missense_variant;ORIGIN=1;Pangolin=ENSG00000285338.1|-21:0.02|-1:-0.03ENSG00000166340.17|-21:0.02|-1:-0.03
chr11	6616002	844551	T	C	.	.	ALLELEID=852622;CLNDN=Neuronal_ceroid_lipofuscinosis;CLNDISDB=MONDO:MONDO:0016295,MedGen:C0027877,OMIM:PS256730,Orphanet:ORPHA216,SNOMED_CT:42012007;CLNHGVS=NC_000011.10:g.6616002T>C;CLNREVSTAT=criteria_provided,_single_submitter;CLNSIG=Uncertain_significance;CLNVC=single_nucleotide_variant;CLNVCSO=SO:0001483;GENEINFO=TPP1:1200;MC=SO:0001627|intron_variant;ORIGIN=1;Pangolin=ENSG00000285338.1|3:0.02|-1:-0.0ENSG00000166340.17|3:0.02|-1:-0.0
chr11	6616005	663364	C	G	.	.	ALLELEID=640344;CLNDN=not_provided;CLNDISDB=MedGen:CN517202;CLNHGVS=NC_000011.10:g.6616005C>G;CLNREVSTAT=criteria_provided,_single_submitter;CLNSIG=Uncertain_significance;CLNVC=single_nucleotide_variant;CLNVCSO=SO:0001483;GENEINFO=TPP1:1200;MC=SO:0001583|missense_variant;ORIGIN=1;RS=761448855;Pangolin=ENSG00000285338.1|0:0.05|-1:-0.0ENSG00000166340.17|0:0.05|-1:-0.0
chr11	6616008	960594	G	C	.	.	ALLELEID=947589;CLNDN=not_provided;CLNDISDB=MedGen:CN517202;CLNHGVS=NC_000011.10:g.6616008G>C;CLNREVSTAT=criteria_provided,_single_submitter;CLNSIG=Uncertain_significance;CLNVC=single_nucleotide_variant;CLNVCSO=SO:0001483;GENEINFO=TPP1:1200;MC=SO:0001583|missense_variant;ORIGIN=1;Pangolin=ENSG00000285338.1|-4:0.0|-3:-0.01ENSG00000166340.17|-4:0.0|-3:-0.01
chr11	6616012	207587	C	T	.	.	AF_TGP=0.0002;ALLELEID=202569;CLNDN=Ceroid_lipofuscinosis_neuronal_2|Childhood-onset_autosomal_recessive_slowly_progressive_spinocerebellar_ataxia|not_provided;CLNDISDB=MONDO:MONDO:0008769,MedGen:C1876161,OMIM:204500,Orphanet:ORPHA228349|MONDO:MONDO:0012235,MedGen:C5191417,OMIM:609270,Orphanet:ORPHA284324|MedGen:CN517202;CLNHGVS=NC_000011.10:g.6616012C>T;CLNREVSTAT=criteria_provided,_multiple_submitters,_no_conflicts;CLNSIG=Uncertain_significance;CLNVC=single_nucleotide_variant;CLNVCSO=SO:0001483;GENEINFO=TPP1:1200;MC=SO:0001583|missense_variant;ORIGIN=1;RS=190013230;Pangolin=ENSG00000285338.1|-7:0.0|-7:-0.0ENSG00000166340.17|-7:0.0|-7:-0.0
chr11	6616016	527734	G	C	.	.	ALLELEID=526440;CLNDN=Neuronal_ceroid_lipofuscinosis|not_provided;CLNDISDB=MONDO:MONDO:0016295,MedGen:C0027877,OMIM:PS256730,Orphanet:ORPHA216,SNOMED_CT:42012007|MedGen:CN517202;CLNHGVS=NC_000011.10:g.6616016G>C;CLNREVSTAT=criteria_provided,_single_submitter;CLNSIG=Uncertain_significance;CLNVC=single_nucleotide_variant;CLNVCSO=SO:0001483;GENEINFO=TPP1:1200;MC=SO:0001583|missense_variant;ORIGIN=1;RS=1554901719;Pangolin=ENSG00000285338.1|-15:0.0|-11:-0.02ENSG00000166340.17|-15:0.0|-11:-0.02
chr11	6616027	576905	G	A	.	.	AF_ESP=8e-05;AF_EXAC=7e-05;ALLELEID=566075;CLNDN=not_provided;CLNDISDB=MedGen:CN517202;CLNHGVS=NC_000011.10:g.6616027G>A;CLNREVSTAT=criteria_provided,_single_submitter;CLNSIG=Uncertain_significance;CLNVC=single_nucleotide_variant;CLNVCSO=SO:0001483;GENEINFO=TPP1:1200;MC=SO:0001583|missense_variant;ORIGIN=1;RS=368914445;Pangolin=ENSG00000285338.1|47:0.02|-26:-0.0ENSG00000166340.17|47:0.02|-26:-0.0
chr11	6616034	305508	G	A	.	.	ALLELEID=321428;CLNDN=Ceroid_lipofuscinosis_neuronal_2;CLNDISDB=MONDO:MONDO:0008769,MedGen:C1876161,OMIM:204500,Orphanet:ORPHA228349;CLNHGVS=NC_000011.10:g.6616034G>A;CLNREVSTAT=criteria_provided,_single_submitter;CLNSIG=Uncertain_significance;CLNVC=single_nucleotide_variant;CLNVCSO=SO:0001483;CLNVI=Illumina_Clinical_Services_Laboratory,Illumina:716716;GENEINFO=TPP1:1200;MC=SO:0001819|synonymous_variant;ORIGIN=1;RS=751321300;Pangolin=ENSG00000285338.1|40:0.01|-33:-0.0ENSG00000166340.17|40:0.01|-33:-0.0
chr11	6616034	419889	G	C	.	.	AF_EXAC=2e-05;ALLELEID=408425;CLNDN=Neuronal_ceroid_lipofuscinosis|not_provided;CLNDISDB=MONDO:MONDO:0016295,MedGen:C0027877,OMIM:PS256730,Orphanet:ORPHA216,SNOMED_CT:42012007|MedGen:CN517202;CLNHGVS=NC_000011.10:g.6616034G>C;CLNREVSTAT=criteria_provided,_multiple_submitters,_no_conflicts;CLNSIG=Uncertain_significance;CLNVC=single_nucleotide_variant;CLNVCSO=SO:0001483;GENEINFO=TPP1:1200;MC=SO:0001583|missense_variant;ORIGIN=1;RS=751321300;Pangolin=ENSG00000285338.1|-29:0.01|40:-0.0ENSG00000166340.17|-29:0.01|40:-0.0
chr11	6616051	952293	A	G	.	.	ALLELEID=926348;CLNDN=not_provided;CLNDISDB=MedGen:CN517202;CLNHGVS=NC_000011.10:g.6616051A>G;CLNREVSTAT=criteria_provided,_single_submitter;CLNSIG=Uncertain_significance;CLNVC=single_nucleotide_variant;CLNVCSO=SO:0001483;GENEINFO=TPP1:1200;MC=SO:0001583|missense_variant;ORIGIN=1;Pangolin=ENSG00000285338.1|16:0.0|-46:-0.01ENSG00000166340.17|16:0.0|-46:-0.01
chr11	6616060	990499	C	T	.	.	ALLELEID=979050;CLNDN=Ceroid_lipofuscinosis_neuronal_2|not_provided;CLNDISDB=MONDO:MONDO:0008769,MedGen:C1876161,OMIM:204500,Orphanet:ORPHA228349|MedGen:CN517202;CLNHGVS=NC_000011.10:g.6616060C>T;CLNREVSTAT=criteria_provided,_single_submitter;CLNSIG=Uncertain_significance;CLNVC=single_nucleotide_variant;CLNVCSO=SO:0001483;GENEINFO=TPP1:1200;MC=SO:0001583|missense_variant;ORIGIN=1;Pangolin=ENSG00000285338.1|14:0.01|14:-0.01ENSG00000166340.17|14:0.01|14:-0.01
chr11	6616070	619137	G	T	.	.	ALLELEID=610532;CLNDN=Ceroid_lipofuscinosis_neuronal_2|Childhood-onset_autosomal_recessive_slowly_progressive_spinocerebellar_ataxia;CLNDISDB=MONDO:MONDO:0008769,MedGen:C1876161,OMIM:204500,Orphanet:ORPHA228349|MONDO:MONDO:0012235,MedGen:C5191417,OMIM:609270,Orphanet:ORPHA284324;CLNHGVS=NC_000011.10:g.6616070G>T;CLNREVSTAT=criteria_provided,_single_submitter;CLNSIG=Uncertain_significance;CLNVC=single_nucleotide_variant;CLNVCSO=SO:0001483;GENEINFO=TPP1:1200;MC=SO:0001583|missense_variant;ORIGIN=1;RS=1564854760;Pangolin=ENSG00000285338.1|4:0.02|-3:-0.0ENSG00000166340.17|4:0.02|-3:-0.0
chr11	6616310	972379	G	A	.	.	ALLELEID=960754;CLNDN=not_provided;CLNDISDB=MedGen:CN517202;CLNHGVS=NC_000011.10:g.6616310G>A;CLNREVSTAT=criteria_provided,_single_submitter;CLNSIG=Uncertain_significance;CLNVC=single_nucleotide_variant;CLNVCSO=SO:0001483;GENEINFO=TPP1:1200;MC=SO:0001627|intron_variant;ORIGIN=1;Pangolin=ENSG00000285338.1|5:0.01|0:-0.0ENSG00000166340.17|5:0.01|0:-0.0
chr11	6616321	856651	C	G	.	.	ALLELEID=838789;CLNDN=Neuronal_ceroid_lipofuscinosis;CLNDISDB=MONDO:MONDO:0016295,MedGen:C0027877,OMIM:PS256730,Orphanet:ORPHA216,SNOMED_CT:42012007;CLNHGVS=NC_000011.10:g.6616321C>G;CLNREVSTAT=criteria_provided,_single_submitter;CLNSIG=Uncertain_significance;CLNVC=single_nucleotide_variant;CLNVCSO=SO:0001483;GENEINFO=TPP1:1200;MC=SO:0001583|missense_variant;ORIGIN=1;Pangolin=ENSG00000285338.1|-7:0.01|-6:-0.18ENSG00000166340.17|-7:0.01|-6:-0.18
chr11	6616321	451169	C	T	.	.	ALLELEID=444864;CLNDN=not_provided;CLNDISDB=MedGen:CN517202;CLNHGVS=NC_000011.10:g.6616321C>T;CLNREVSTAT=criteria_provided,_single_submitter;CLNSIG=Uncertain_significance;CLNVC=single_nucleotide_variant;CLNVCSO=SO:0001483;GENEINFO=TPP1:1200;MC=SO:0001583|missense_variant;ORIGIN=1;RS=1266615275;Pangolin=ENSG00000285338.1|-1:0.0|-6:-0.01ENSG00000166340.17|-1:0.0|-6:-0.01
chr11	6616332	382690	G	T	.	.	AF_ESP=0.00015;AF_EXAC=2e-05;ALLELEID=372523;CLNDN=Seizures|not_provided;CLNDISDB=Human_Phenotype_Ontology:HP:0001250,Human_Phenotype_Ontology:HP:0001275,Human_Phenotype_Ontology:HP:0001303,Human_Phenotype_Ontology:HP:0002125,Human_Phenotype_Ontology:HP:0002182,Human_Phenotype_Ontology:HP:0002279,Human_Phenotype_Ontology:HP:0002306,Human_Phenotype_Ontology:HP:0002348,Human_Phenotype_Ontology:HP:0002391,Human_Phenotype_Ontology:HP:0002417,Human_Phenotype_Ontology:HP:0002430,Human_Phenotype_Ontology:HP:0002431,Human_Phenotype_Ontology:HP:0002432,Human_Phenotype_Ontology:HP:0002434,Human_Phenotype_Ontology:HP:0002437,Human_Phenotype_Ontology:HP:0002466,Human_Phenotype_Ontology:HP:0002479,Human_Phenotype_Ontology:HP:0002794,Human_Phenotype_Ontology:HP:0006997,Human_Phenotype_Ontology:HP:0010520,MedGen:C0036572|MedGen:CN517202;CLNHGVS=NC_000011.10:g.6616332G>T;CLNREVSTAT=criteria_provided,_conflicting_interpretations;CLNSIG=Conflicting_interpretations_of_pathogenicity;CLNSIGCONF=Likely_pathogenic(1),Uncertain_significance(2);CLNVC=single_nucleotide_variant;CLNVCSO=SO:0001483;GENEINFO=TPP1:1200;MC=SO:0001583|missense_variant;ORIGIN=1;RS=145966505;Pangolin=ENSG00000285338.1|-17:0.03|-18:-0.0ENSG00000166340.17|-17:0.03|-18:-0.0
chr11	6616341	963509	C	G	.	.	ALLELEID=947590;CLNDN=not_provided;CLNDISDB=MedGen:CN517202;CLNHGVS=NC_000011.10:g.6616341C>G;CLNREVSTAT=criteria_provided,_single_submitter;CLNSIG=Uncertain_significance;CLNVC=single_nucleotide_variant;CLNVCSO=SO:0001483;GENEINFO=TPP1:1200;MC=SO:0001583|missense_variant;ORIGIN=1;Pangolin=ENSG00000285338.1|-26:0.01|-32:-0.0ENSG00000166340.17|-26:0.01|-32:-0.0
chr11	6616341	501669	C	T	.	.	AF_TGP=0.0004;ALLELEID=493093;CLNDN=Ceroid_lipofuscinosis_neuronal_2|not_provided;CLNDISDB=MONDO:MONDO:0008769,MedGen:C1876161,OMIM:204500,Orphanet:ORPHA228349|MedGen:CN517202;CLNHGVS=NC_000011.10:g.6616341C>T;CLNREVSTAT=criteria_provided,_multiple_submitters,_no_conflicts;CLNSIG=Uncertain_significance;CLNVC=single_nucleotide_variant;CLNVCSO=SO:0001483;GENEINFO=TPP1:1200;MC=SO:0001583|missense_variant;ORIGIN=1;RS=199866669;Pangolin=ENSG00000285338.1|-2:0.0|-26:-0.06ENSG00000166340.17|-2:0.0|-26:-0.06
chr11	6616342	552886	G	A	.	.	ALLELEID=546449;CLNDN=Ceroid_lipofuscinosis_neuronal_2|not_provided;CLNDISDB=MONDO:MONDO:0008769,MedGen:C1876161,OMIM:204500,Orphanet:ORPHA228349|MedGen:CN517202;CLNHGVS=NC_000011.10:g.6616342G>A;CLNREVSTAT=criteria_provided,_multiple_submitters,_no_conflicts;CLNSIG=Uncertain_significance;CLNVC=single_nucleotide_variant;CLNVCSO=SO:0001483;GENEINFO=TPP1:1200;MC=SO:0001583|missense_variant;ORIGIN=1;RS=1554901784;Pangolin=ENSG00000285338.1|-3:0.0|-27:-0.04ENSG00000166340.17|-3:0.0|-27:-0.04
chr11	6616342	556332	GAGCGGC	G	.	.	ALLELEID=546786;CLNDN=Ceroid_lipofuscinosis_neuronal_2;CLNDISDB=MONDO:MONDO:0008769,MedGen:C1876161,OMIM:204500,Orphanet:ORPHA228349;CLNHGVS=NC_000011.10:g.6616346_6616351del;CLNREVSTAT=criteria_provided,_single_submitter;CLNSIG=Uncertain_significance;CLNVC=Deletion;CLNVCSO=SO:0000159;GENEINFO=TPP1:1200;MC=SO:0001822|inframe_deletion;ORIGIN=0;RS=1554901785;Pangolin=ENSG00000285338.1|-27:0.01|-27:-0.04ENSG00000166340.17|-27:0.01|-27:-0.04
chr11	6616345	426535	C	T	.	.	ALLELEID=415290;CLNDN=not_provided;CLNDISDB=MedGen:CN517202;CLNHGVS=NC_000011.10:g.6616345C>T;CLNREVSTAT=criteria_provided,_multiple_submitters,_no_conflicts;CLNSIG=Uncertain_significance;CLNVC=single_nucleotide_variant;CLNVCSO=SO:0001483;GENEINFO=TPP1:1200;MC=SO:0001583|missense_variant;ORIGIN=1;RS=1085307673;Pangolin=ENSG00000285338.1|-6:0.0|-30:-0.04ENSG00000166340.17|-6:0.0|-30:-0.04
chr11	6616355	1045278	C	T	.	.	ALLELEID=1030413;CLNDN=not_provided;CLNDISDB=MedGen:CN517202;CLNHGVS=NC_000011.10:g.6616355C>T;CLNREVSTAT=criteria_provided,_single_submitter;CLNSIG=Uncertain_significance;CLNVC=single_nucleotide_variant;CLNVCSO=SO:0001483;GENEINFO=TPP1:1200;MC=SO:0001583|missense_variant;ORIGIN=1;Pangolin=ENSG00000285338.1|-41:0.0|-40:-0.1ENSG00000166340.17|-41:0.0|-40:-0.1
chr11	6616356	960590	A	C	.	.	ALLELEID=947591;CLNDN=not_provided;CLNDISDB=MedGen:CN517202;CLNHGVS=NC_000011.10:g.6616356A>C;CLNREVSTAT=criteria_provided,_single_submitter;CLNSIG=Uncertain_significance;CLNVC=single_nucleotide_variant;CLNVCSO=SO:0001483;GENEINFO=TPP1:1200;MC=SO:0001583|missense_variant;ORIGIN=1;Pangolin=ENSG00000285338.1|-17:0.0|-41:-0.05ENSG00000166340.17|-17:0.0|-41:-0.05
chr11	6616356	954818	A	G	.	.	ALLELEID=947592;CLNDN=not_provided;CLNDISDB=MedGen:CN517202;CLNHGVS=NC_000011.10:g.6616356A>G;CLNREVSTAT=criteria_provided,_single_submitter;CLNSIG=Uncertain_significance;CLNVC=single_nucleotide_variant;CLNVCSO=SO:0001483;GENEINFO=TPP1:1200;MC=SO:0001583|missense_variant;ORIGIN=1;Pangolin=ENSG00000285338.1|-41:0.0|32:-0.0ENSG00000166340.17|-41:0.0|32:-0.0
chr11	6616374	198725	C	T	.	.	AF_EXAC=1e-05;ALLELEID=195886;CLNDN=Ceroid_lipofuscinosis_neuronal_2|Neuronal_ceroid_lipofuscinosis|not_provided;CLNDISDB=MONDO:MONDO:0008769,MedGen:C1876161,OMIM:204500,Orphanet:ORPHA228349|MONDO:MONDO:0016295,MedGen:C0027877,OMIM:PS256730,Orphanet:ORPHA216,SNOMED_CT:42012007|MedGen:CN517202;CLNHGVS=NC_000011.10:g.6616374C>T;CLNREVSTAT=criteria_provided,_conflicting_interpretations;CLNSIG=Conflicting_interpretations_of_pathogenicity;CLNSIGCONF=Likely_pathogenic(2),Pathogenic(1),Uncertain_significance(1);CLNVC=single_nucleotide_variant;CLNVCSO=SO:0001483;CLNVI=UniProtKB_(protein):O14773#VAR_066886;GENEINFO=TPP1:1200;MC=SO:0001583|missense_variant;ORIGIN=1;RS=765380155;Pangolin=ENSG00000285338.1|-2:0.02|14:-0.01ENSG00000166340.17|-2:0.02|14:-0.01
chr11	6616381	573906	T	G	.	.	ALLELEID=564852;CLNDN=Neuronal_ceroid_lipofuscinosis|not_provided;CLNDISDB=MONDO:MONDO:0016295,MedGen:C0027877,OMIM:PS256730,Orphanet:ORPHA216,SNOMED_CT:42012007|MedGen:CN517202;CLNHGVS=NC_000011.10:g.6616381T>G;CLNREVSTAT=criteria_provided,_single_submitter;CLNSIG=Uncertain_significance;CLNVC=single_nucleotide_variant;CLNVCSO=SO:0001483;GENEINFO=TPP1:1200;MC=SO:0001583|missense_variant;ORIGIN=1;RS=984125804;Pangolin=ENSG00000285338.1|0:0.0|7:-0.01ENSG00000166340.17|0:0.0|7:-0.01
chr11	6616387	946567	C	T	.	.	ALLELEID=926349;CLNDN=not_provided;CLNDISDB=MedGen:CN517202;CLNHGVS=NC_000011.10:g.6616387C>T;CLNREVSTAT=criteria_provided,_single_submitter;CLNSIG=Uncertain_significance;CLNVC=single_nucleotide_variant;CLNVCSO=SO:0001483;GENEINFO=TPP1:1200;MC=SO:0001583|missense_variant;ORIGIN=1;Pangolin=ENSG00000285338.1|1:0.01|4:-0.0ENSG00000166340.17|1:0.01|4:-0.0
chr11	6616397	877265	G	A	.	.	ALLELEID=868332;CLNDN=Ceroid_lipofuscinosis_neuronal_2;CLNDISDB=MONDO:MONDO:0008769,MedGen:C1876161,OMIM:204500,Orphanet:ORPHA228349;CLNHGVS=NC_000011.10:g.6616397G>A;CLNREVSTAT=criteria_provided,_single_submitter;CLNSIG=Uncertain_significance;CLNVC=single_nucleotide_variant;CLNVCSO=SO:0001483;CLNVI=Illumina_Clinical_Services_Laboratory,Illumina:1337885;GENEINFO=TPP1:1200;MC=SO:0001819|synonymous_variant;ORIGIN=1;Pangolin=ENSG00000285338.1|-9:0.15|37:-0.0ENSG00000166340.17|-9:0.15|37:-0.0
chr11	6616398	207585	G	A	.	.	AF_EXAC=1e-05;ALLELEID=202572;CLNDN=not_provided;CLNDISDB=MedGen:CN517202;CLNHGVS=NC_000011.10:g.6616398G>A;CLNREVSTAT=criteria_provided,_multiple_submitters,_no_conflicts;CLNSIG=Uncertain_significance;CLNVC=single_nucleotide_variant;CLNVCSO=SO:0001483;GENEINFO=TPP1:1200;MC=SO:0001583|missense_variant;ORIGIN=1;RS=755386210;Pangolin=ENSG00000285338.1|-10:0.02|26:-0.0ENSG00000166340.17|-10:0.02|26:-0.0
chr11	6616398	1000278	G	T	.	.	ALLELEID=994664;CLNDN=not_provided;CLNDISDB=MedGen:CN517202;CLNHGVS=NC_000011.10:g.6616398G>T;CLNREVSTAT=criteria_provided,_single_submitter;CLNSIG=Uncertain_significance;CLNVC=single_nucleotide_variant;CLNVCSO=SO:0001483;GENEINFO=TPP1:1200;MC=SO:0001583|missense_variant;ORIGIN=1;Pangolin=ENSG00000285338.1|-1:0.0|-10:-0.02ENSG00000166340.17|-1:0.0|-10:-0.02
chr11	6616422	1056179	A	G	.	.	ALLELEID=1047397;CLNDN=not_provided;CLNDISDB=MedGen:CN517202;CLNHGVS=NC_000011.10:g.6616422A>G;CLNREVSTAT=criteria_provided,_single_submitter;CLNSIG=Uncertain_significance;CLNVC=single_nucleotide_variant;CLNVCSO=SO:0001483;GENEINFO=TPP1:1200;MC=SO:0001583|missense_variant;ORIGIN=1;Pangolin=ENSG00000285338.1|32:0.0|-34:-0.01ENSG00000166340.17|32:0.0|-34:-0.01
chr11	6616425	969895	G	A	.	.	ALLELEID=956595;CLNDN=not_provided;CLNDISDB=MedGen:CN517202;CLNHGVS=NC_000011.10:g.6616425G>A;CLNREVSTAT=criteria_provided,_single_submitter;CLNSIG=Uncertain_significance;CLNVC=single_nucleotide_variant;CLNVCSO=SO:0001483;GENEINFO=TPP1:1200;MC=SO:0001583|missense_variant;ORIGIN=1;Pangolin=ENSG00000285338.1|-7:0.0|-1:-0.0ENSG00000166340.17|-7:0.0|-1:-0.0
chr11	6616431	527755	A	C	.	.	ALLELEID=526412;CLNDN=Intellectual_disability|Seizures|not_provided;CLNDISDB=Human_Phenotype_Ontology:HP:0000730,Human_Phenotype_Ontology:HP:0001249,Human_Phenotype_Ontology:HP:0001267,Human_Phenotype_Ontology:HP:0001286,Human_Phenotype_Ontology:HP:0002122,Human_Phenotype_Ontology:HP:0002192,Human_Phenotype_Ontology:HP:0002316,Human_Phenotype_Ontology:HP:0002382,Human_Phenotype_Ontology:HP:0002386,Human_Phenotype_Ontology:HP:0002402,Human_Phenotype_Ontology:HP:0002458,Human_Phenotype_Ontology:HP:0002482,Human_Phenotype_Ontology:HP:0002499,Human_Phenotype_Ontology:HP:0002543,Human_Phenotype_Ontology:HP:0003767,Human_Phenotype_Ontology:HP:0006833,Human_Phenotype_Ontology:HP:0007154,Human_Phenotype_Ontology:HP:0007176,Human_Phenotype_Ontology:HP:0007180,Human_Phenotype_Ontology:HP:HP:0001249,MONDO:MONDO:0001071,MedGen:C3714756,SNOMED_CT:228156007|Human_Phenotype_Ontology:HP:0001250,Human_Phenotype_Ontology:HP:0001275,Human_Phenotype_Ontology:HP:0001303,Human_Phenotype_Ontology:HP:0002125,Human_Phenotype_Ontology:HP:0002182,Human_Phenotype_Ontology:HP:0002279,Human_Phenotype_Ontology:HP:0002306,Human_Phenotype_Ontology:HP:0002348,Human_Phenotype_Ontology:HP:0002391,Human_Phenotype_Ontology:HP:0002417,Human_Phenotype_Ontology:HP:0002430,Human_Phenotype_Ontology:HP:0002431,Human_Phenotype_Ontology:HP:0002432,Human_Phenotype_Ontology:HP:0002434,Human_Phenotype_Ontology:HP:0002437,Human_Phenotype_Ontology:HP:0002466,Human_Phenotype_Ontology:HP:0002479,Human_Phenotype_Ontology:HP:0002794,Human_Phenotype_Ontology:HP:0006997,Human_Phenotype_Ontology:HP:0010520,MedGen:C0036572|MedGen:CN517202;CLNHGVS=NC_000011.10:g.6616431A>C;CLNREVSTAT=criteria_provided,_multiple_submitters,_no_conflicts;CLNSIG=Uncertain_significance;CLNVC=single_nucleotide_variant;CLNVCSO=SO:0001483;GENEINFO=TPP1:1200;MC=SO:0001583|missense_variant;ORIGIN=1;RS=1314521780;Pangolin=ENSG00000285338.1|-43:0.0|-13:-0.0ENSG00000166340.17|-43:0.0|-13:-0.0
chr11	6616434	662224	T	C	.	.	AF_EXAC=2e-05;ALLELEID=640345;CLNDN=Neuronal_ceroid_lipofuscinosis;CLNDISDB=MONDO:MONDO:0016295,MedGen:C0027877,OMIM:PS256730,Orphanet:ORPHA216,SNOMED_CT:42012007;CLNHGVS=NC_000011.10:g.6616434T>C;CLNREVSTAT=criteria_provided,_single_submitter;CLNSIG=Uncertain_significance;CLNVC=single_nucleotide_variant;CLNVCSO=SO:0001483;GENEINFO=TPP1:1200;MC=SO:0001583|missense_variant;ORIGIN=1;RS=745310554;Pangolin=ENSG00000285338.1|37:0.0|-46:-0.01ENSG00000166340.17|37:0.0|-46:-0.01
chr11	6616443	426392	G	T	.	.	AF_EXAC=5e-05;ALLELEID=415291;CLNDN=Seizures|Ceroid_lipofuscinosis_neuronal_2|Neuronal_ceroid_lipofuscinosis|not_provided;CLNDISDB=Human_Phenotype_Ontology:HP:0001250,Human_Phenotype_Ontology:HP:0001275,Human_Phenotype_Ontology:HP:0001303,Human_Phenotype_Ontology:HP:0002125,Human_Phenotype_Ontology:HP:0002182,Human_Phenotype_Ontology:HP:0002279,Human_Phenotype_Ontology:HP:0002306,Human_Phenotype_Ontology:HP:0002348,Human_Phenotype_Ontology:HP:0002391,Human_Phenotype_Ontology:HP:0002417,Human_Phenotype_Ontology:HP:0002430,Human_Phenotype_Ontology:HP:0002431,Human_Phenotype_Ontology:HP:0002432,Human_Phenotype_Ontology:HP:0002434,Human_Phenotype_Ontology:HP:0002437,Human_Phenotype_Ontology:HP:0002466,Human_Phenotype_Ontology:HP:0002479,Human_Phenotype_Ontology:HP:0002794,Human_Phenotype_Ontology:HP:0006997,Human_Phenotype_Ontology:HP:0010520,MedGen:C0036572|MONDO:MONDO:0008769,MedGen:C1876161,OMIM:204500,Orphanet:ORPHA228349|MONDO:MONDO:0016295,MedGen:C0027877,OMIM:PS256730,Orphanet:ORPHA216,SNOMED_CT:42012007|MedGen:CN517202;CLNHGVS=NC_000011.10:g.6616443G>T;CLNREVSTAT=criteria_provided,_multiple_submitters,_no_conflicts;CLNSIG=Uncertain_significance;CLNVC=single_nucleotide_variant;CLNVCSO=SO:0001483;CLNVI=Illumina_Clinical_Services_Laboratory,Illumina:887501;GENEINFO=TPP1:1200;MC=SO:0001583|missense_variant;ORIGIN=1;RS=149463616;Pangolin=ENSG00000285338.1|-2:0.0|-9:-0.0ENSG00000166340.17|-2:0.0|-9:-0.0
chr11	6616465	1019972	T	A	.	.	ALLELEID=1009853;CLNDN=not_provided;CLNDISDB=MedGen:CN517202;CLNHGVS=NC_000011.10:g.6616465T>A;CLNREVSTAT=criteria_provided,_single_submitter;CLNSIG=Uncertain_significance;CLNVC=single_nucleotide_variant;CLNVCSO=SO:0001483;GENEINFO=TPP1:1200;MC=SO:0001583|missense_variant;ORIGIN=1;Pangolin=ENSG00000285338.1|-11:0.01|38:-0.02ENSG00000166340.17|-11:0.01|38:-0.02
chr11	6616473	1062372	T	A	.	.	ALLELEID=1047398;CLNDN=not_provided;CLNDISDB=MedGen:CN517202;CLNHGVS=NC_000011.10:g.6616473T>A;CLNREVSTAT=criteria_provided,_single_submitter;CLNSIG=Uncertain_significance;CLNVC=single_nucleotide_variant;CLNVCSO=SO:0001483;GENEINFO=TPP1:1200;MC=SO:0001583|missense_variant;ORIGIN=1;Pangolin=ENSG00000285338.1|30:0.01|30:-0.01ENSG00000166340.17|30:0.01|30:-0.01
chr11	6616488	585076	T	G	.	.	ALLELEID=576142;CLNDN=Ceroid_lipofuscinosis_neuronal_2|Childhood-onset_autosomal_recessive_slowly_progressive_spinocerebellar_ataxia|not_provided;CLNDISDB=MONDO:MONDO:0008769,MedGen:C1876161,OMIM:204500,Orphanet:ORPHA228349|MONDO:MONDO:0012235,MedGen:C5191417,OMIM:609270,Orphanet:ORPHA284324|MedGen:CN517202;CLNHGVS=NC_000011.10:g.6616488T>G;CLNREVSTAT=criteria_provided,_single_submitter;CLNSIG=Uncertain_significance;CLNVC=single_nucleotide_variant;CLNVCSO=SO:0001483;GENEINFO=TPP1:1200;MC=SO:0001583|missense_variant;ORIGIN=17;RS=1191799507;Pangolin=ENSG00000285338.1|15:0.06|-2:-0.02ENSG00000166340.17|15:0.06|-2:-0.02
chr11	6616492	1047496	C	T	.	.	ALLELEID=1030414;CLNDN=not_provided;CLNDISDB=MedGen:CN517202;CLNHGVS=NC_000011.10:g.6616492C>T;CLNREVSTAT=criteria_provided,_single_submitter;CLNSIG=Uncertain_significance;CLNVC=single_nucleotide_variant;CLNVCSO=SO:0001483;GENEINFO=TPP1:1200;MC=SO:0001583|missense_variant;ORIGIN=1;Pangolin=ENSG00000285338.1|11:0.05|-6:-0.01ENSG00000166340.17|11:0.05|-6:-0.01
chr11	6616500	207584	C	T	.	.	ALLELEID=202573;CLNDN=Ceroid_lipofuscinosis_neuronal_2|Neuronal_ceroid_lipofuscinosis|not_provided;CLNDISDB=MONDO:MONDO:0008769,MedGen:C1876161,OMIM:204500,Orphanet:ORPHA228349|MONDO:MONDO:0016295,MedGen:C0027877,OMIM:PS256730,Orphanet:ORPHA216,SNOMED_CT:42012007|MedGen:CN517202;CLNHGVS=NC_000011.10:g.6616500C>T;CLNREVSTAT=criteria_provided,_multiple_submitters,_no_conflicts;CLNSIG=Uncertain_significance;CLNVC=single_nucleotide_variant;CLNVCSO=SO:0001483;CLNVI=Illumina_Clinical_Services_Laboratory,Illumina:625350;GENEINFO=TPP1:1200;MC=SO:0001583|missense_variant;ORIGIN=1;RS=796053441;Pangolin=ENSG00000285338.1|-2:0.04|3:-0.08ENSG00000166340.17|-2:0.04|3:-0.08
chr11	6616501	968055	G	A	.	.	ALLELEID=956596;CLNDN=not_provided;CLNDISDB=MedGen:CN517202;CLNHGVS=NC_000011.10:g.6616501G>A;CLNREVSTAT=criteria_provided,_single_submitter;CLNSIG=Uncertain_significance;CLNVC=single_nucleotide_variant;CLNVCSO=SO:0001483;GENEINFO=TPP1:1200;MC=SO:0001583|missense_variant;ORIGIN=1;Pangolin=ENSG00000285338.1|-15:0.01|2:-0.04ENSG00000166340.17|-15:0.01|2:-0.04
chr11	6616507	305510	GA	G	.	.	ALLELEID=314713;CLNDN=Neuronal_Ceroid-Lipofuscinosis,_Recessive;CLNDISDB=MedGen:CN239323;CLNHGVS=NC_000011.10:g.6616508del;CLNREVSTAT=criteria_provided,_single_submitter;CLNSIG=Uncertain_significance;CLNVC=Deletion;CLNVCSO=SO:0000159;CLNVI=Illumina_Clinical_Services_Laboratory,Illumina:496148;GENEINFO=TPP1:1200;MC=SO:0001627|intron_variant;ORIGIN=1;RS=886048540;Pangolin=ENSG00000285338.1|-1:0.02|-4:-0.08ENSG00000166340.17|-1:0.02|-4:-0.08
chr11	6616507	305511	GAT	G	.	.	ALLELEID=328626;CLNDN=Neuronal_Ceroid-Lipofuscinosis,_Recessive;CLNDISDB=MedGen:CN239323;CLNHGVS=NC_000011.10:g.6616508_6616509del;CLNREVSTAT=criteria_provided,_single_submitter;CLNSIG=Uncertain_significance;CLNVC=Deletion;CLNVCSO=SO:0000159;CLNVI=Illumina_Clinical_Services_Laboratory,Illumina:496150;GENEINFO=TPP1:1200;MC=SO:0001627|intron_variant;ORIGIN=1;RS=886048541;Pangolin=ENSG00000285338.1|-1:0.02|-4:-0.12ENSG00000166340.17|-1:0.02|-4:-0.12
chr11	6616508	305512	AT	A	.	.	ALLELEID=321432;CLNDN=Neuronal_Ceroid-Lipofuscinosis,_Recessive|not_provided;CLNDISDB=MedGen:CN239323|MedGen:CN517202;CLNHGVS=NC_000011.10:g.6616528del;CLNREVSTAT=criteria_provided,_single_submitter;CLNSIG=Uncertain_significance;CLNVC=Deletion;CLNVCSO=SO:0000159;CLNVI=Illumina_Clinical_Services_Laboratory,Illumina:834881|Illumina_Clinical_Services_Laboratory,Illumina:836710;GENEINFO=TPP1:1200;MC=SO:0001627|intron_variant;ORIGIN=1;RS=35039601;Pangolin=ENSG00000285338.1|-5:0.04|-22:-0.01ENSG00000166340.17|-5:0.04|-22:-0.01
chr11	6616513	2649	T	C	.	.	AF_EXAC=3e-05;ALLELEID=17688;CLNDN=Ceroid_lipofuscinosis_neuronal_2|Neuronal_ceroid_lipofuscinosis|not_provided;CLNDISDB=MONDO:MONDO:0008769,MedGen:C1876161,OMIM:204500,Orphanet:ORPHA228349|MONDO:MONDO:0016295,MedGen:C0027877,OMIM:PS256730,Orphanet:ORPHA216,SNOMED_CT:42012007|MedGen:CN517202;CLNHGVS=NC_000011.10:g.6616513T>C;CLNREVSTAT=criteria_provided,_conflicting_interpretations;CLNSIG=Conflicting_interpretations_of_pathogenicity;CLNSIGCONF=Pathogenic(1),Uncertain_significance(1);CLNVC=single_nucleotide_variant;CLNVCSO=SO:0001483;CLNVI=OMIM_Allelic_Variant:607998.0009;GENEINFO=TPP1:1200;MC=SO:0001627|intron_variant;ORIGIN=1;RS=755445790;Pangolin=ENSG00000285338.1|-1:0.53|-10:-0.47ENSG00000166340.17|-1:0.53|-10:-0.47
chr11	6616521	381560	T	C	.	.	ALLELEID=371610;CLNDN=Ceroid_lipofuscinosis_neuronal_2|not_provided;CLNDISDB=MONDO:MONDO:0008769,MedGen:C1876161,OMIM:204500,Orphanet:ORPHA228349|MedGen:CN517202;CLNHGVS=NC_000011.10:g.6616521T>C;CLNREVSTAT=criteria_provided,_conflicting_interpretations;CLNSIG=Conflicting_interpretations_of_pathogenicity;CLNSIGCONF=Likely_pathogenic(1),Uncertain_significance(1);CLNVC=single_nucleotide_variant;CLNVCSO=SO:0001483;GENEINFO=TPP1:1200;MC=SO:0001627|intron_variant;ORIGIN=1;RS=935526225;Pangolin=ENSG00000285338.1|-1:0.57|-18:-0.53ENSG00000166340.17|-1:0.57|-18:-0.53
chr11	6616654	305514	G	A	.	.	ALLELEID=327556;CLNDN=Ceroid_lipofuscinosis_neuronal_2;CLNDISDB=MONDO:MONDO:0008769,MedGen:C1876161,OMIM:204500,Orphanet:ORPHA228349;CLNHGVS=NC_000011.10:g.6616654G>A;CLNREVSTAT=criteria_provided,_single_submitter;CLNSIG=Uncertain_significance;CLNVC=single_nucleotide_variant;CLNVCSO=SO:0001483;CLNVI=Illumina_Clinical_Services_Laboratory,Illumina:652268;GENEINFO=TPP1:1200;MC=SO:0001627|intron_variant;ORIGIN=1;RS=886048543;Pangolin=ENSG00000166340.17|7:0.02|7:-0.01
chr11	6616655	1016568	TA	T	.	.	ALLELEID=1009854;CLNDN=not_provided;CLNDISDB=MedGen:CN517202;CLNHGVS=NC_000011.10:g.6616656del;CLNREVSTAT=criteria_provided,_single_submitter;CLNSIG=Uncertain_significance;CLNVC=Deletion;CLNVCSO=SO:0000159;GENEINFO=TPP1:1200;MC=SO:0001627|intron_variant;ORIGIN=1;Pangolin=ENSG00000166340.17|6:0.01|6:-0.08
chr11	6616662	860975	A	G	.	.	ALLELEID=838791;CLNDN=Neuronal_ceroid_lipofuscinosis;CLNDISDB=MONDO:MONDO:0016295,MedGen:C0027877,OMIM:PS256730,Orphanet:ORPHA216,SNOMED_CT:42012007;CLNHGVS=NC_000011.10:g.6616662A>G;CLNREVSTAT=criteria_provided,_single_submitter;CLNSIG=Uncertain_significance;CLNVC=single_nucleotide_variant;CLNVCSO=SO:0001483;GENEINFO=TPP1:1200;MC=SO:0001819|synonymous_variant;ORIGIN=1;Pangolin=ENSG00000166340.17|-1:0.04|2:-0.0
chr11	6616666	940047	C	T	.	.	ALLELEID=935699;CLNDN=not_provided;CLNDISDB=MedGen:CN517202;CLNHGVS=NC_000011.10:g.6616666C>T;CLNREVSTAT=criteria_provided,_single_submitter;CLNSIG=Uncertain_significance;CLNVC=single_nucleotide_variant;CLNVCSO=SO:0001483;GENEINFO=TPP1:1200;MC=SO:0001583|missense_variant;ORIGIN=1;Pangolin=ENSG00000166340.17|-5:0.04|-8:-0.0
chr11	6616667	806609	T	A	.	.	ALLELEID=796626;CLNDN=not_provided;CLNDISDB=MedGen:CN517202;CLNHGVS=NC_000011.10:g.6616667T>A;CLNREVSTAT=criteria_provided,_single_submitter;CLNSIG=Uncertain_significance;CLNVC=single_nucleotide_variant;CLNVCSO=SO:0001483;GENEINFO=TPP1:1200;MC=SO:0001583|missense_variant;ORIGIN=1;RS=1589948382;Pangolin=ENSG00000166340.17|-6:0.01|-6:-0.01
chr11	6616668	806610	A	C	.	.	ALLELEID=796627;CLNDN=not_provided;CLNDISDB=MedGen:CN517202;CLNHGVS=NC_000011.10:g.6616668A>C;CLNREVSTAT=criteria_provided,_single_submitter;CLNSIG=Uncertain_significance;CLNVC=single_nucleotide_variant;CLNVCSO=SO:0001483;GENEINFO=TPP1:1200;MC=SO:0001583|missense_variant;ORIGIN=1;RS=1589948383;Pangolin=ENSG00000166340.17|-7:0.01|-7:-0.01
chr11	6616681	457948	G	T	.	.	ALLELEID=461376;CLNDN=Neuronal_ceroid_lipofuscinosis|not_provided;CLNDISDB=MONDO:MONDO:0016295,MedGen:C0027877,OMIM:PS256730,Orphanet:ORPHA216,SNOMED_CT:42012007|MedGen:CN517202;CLNHGVS=NC_000011.10:g.6616681G>T;CLNREVSTAT=criteria_provided,_single_submitter;CLNSIG=Uncertain_significance;CLNVC=single_nucleotide_variant;CLNVCSO=SO:0001483;GENEINFO=TPP1:1200;MC=SO:0001583|missense_variant;ORIGIN=1;RS=1426277822;Pangolin=ENSG00000166340.17|-20:0.02|-20:-0.01
chr11	6616688	806611	T	C	.	.	AF_EXAC=4e-05;ALLELEID=796628;CLNDN=not_provided;CLNDISDB=MedGen:CN517202;CLNHGVS=NC_000011.10:g.6616688T>C;CLNREVSTAT=criteria_provided,_single_submitter;CLNSIG=Uncertain_significance;CLNVC=single_nucleotide_variant;CLNVCSO=SO:0001483;GENEINFO=TPP1:1200;MC=SO:0001583|missense_variant;ORIGIN=1;RS=578253592;Pangolin=ENSG00000166340.17|-27:0.01|-27:-0.01
chr11	6616689	527750	G	T	.	.	ALLELEID=526716;CLNDN=Neuronal_ceroid_lipofuscinosis|not_provided;CLNDISDB=MONDO:MONDO:0016295,MedGen:C0027877,OMIM:PS256730,Orphanet:ORPHA216,SNOMED_CT:42012007|MedGen:CN517202;CLNHGVS=NC_000011.10:g.6616689G>T;CLNREVSTAT=criteria_provided,_single_submitter;CLNSIG=Uncertain_significance;CLNVC=single_nucleotide_variant;CLNVCSO=SO:0001483;GENEINFO=TPP1:1200;MC=SO:0001583|missense_variant;ORIGIN=1;RS=1420315178;Pangolin=ENSG00000166340.17|42:0.0|-28:-0.05
chr11	6616700	848262	C	T	.	.	ALLELEID=838792;CLNDN=not_provided;CLNDISDB=MedGen:CN517202;CLNHGVS=NC_000011.10:g.6616700C>T;CLNREVSTAT=criteria_provided,_single_submitter;CLNSIG=Uncertain_significance;CLNVC=single_nucleotide_variant;CLNVCSO=SO:0001483;GENEINFO=TPP1:1200;MC=SO:0001583|missense_variant;ORIGIN=1;Pangolin=ENSG00000166340.17|3:0.0|-39:-0.02
chr11	6616704	982727	C	T	.	.	ALLELEID=970941;CLNDN=Ceroid_lipofuscinosis_neuronal_2;CLNDISDB=MONDO:MONDO:0008769,MedGen:C1876161,OMIM:204500,Orphanet:ORPHA228349;CLNHGVS=NC_000011.10:g.6616704C>T;CLNREVSTAT=criteria_provided,_single_submitter;CLNSIG=Uncertain_significance;CLNVC=single_nucleotide_variant;CLNVCSO=SO:0001483;CLNVI=Institute_of_Human_Genetics,_University_of_Leipzig_Medical_Center:CV_varv_803;GENEINFO=TPP1:1200;MC=SO:0001583|missense_variant;ORIGIN=0;Pangolin=ENSG00000166340.17|27:0.0|-43:-0.04
chr11	6616707	92885	C	G	.	.	AF_ESP=0.00346;AF_EXAC=0.00249;AF_TGP=0.0016;ALLELEID=98792;CLNDN=Seizures|Ceroid_lipofuscinosis_neuronal_2|Neuronal_ceroid_lipofuscinosis|not_specified|not_provided;CLNDISDB=Human_Phenotype_Ontology:HP:0001250,Human_Phenotype_Ontology:HP:0001275,Human_Phenotype_Ontology:HP:0001303,Human_Phenotype_Ontology:HP:0002125,Human_Phenotype_Ontology:HP:0002182,Human_Phenotype_Ontology:HP:0002279,Human_Phenotype_Ontology:HP:0002306,Human_Phenotype_Ontology:HP:0002348,Human_Phenotype_Ontology:HP:0002391,Human_Phenotype_Ontology:HP:0002417,Human_Phenotype_Ontology:HP:0002430,Human_Phenotype_Ontology:HP:0002431,Human_Phenotype_Ontology:HP:0002432,Human_Phenotype_Ontology:HP:0002434,Human_Phenotype_Ontology:HP:0002437,Human_Phenotype_Ontology:HP:0002466,Human_Phenotype_Ontology:HP:0002479,Human_Phenotype_Ontology:HP:0002794,Human_Phenotype_Ontology:HP:0006997,Human_Phenotype_Ontology:HP:0010520,MedGen:C0036572|MONDO:MONDO:0008769,MedGen:C1876161,OMIM:204500,Orphanet:ORPHA228349|MONDO:MONDO:0016295,MedGen:C0027877,OMIM:PS256730,Orphanet:ORPHA216,SNOMED_CT:42012007|MedGen:CN169374|MedGen:CN517202;CLNHGVS=NC_000011.10:g.6616707C>G;CLNREVSTAT=criteria_provided,_conflicting_interpretations;CLNSIG=Conflicting_interpretations_of_pathogenicity;CLNSIGCONF=Benign(3),Likely_benign(2),Uncertain_significance(2);CLNVC=single_nucleotide_variant;CLNVCSO=SO:0001483;CLNVI=Illumina_Clinical_Services_Laboratory,Illumina:142001;GENEINFO=TPP1:1200;MC=SO:0001819|synonymous_variant;ORIGIN=1;RS=140349036;Pangolin=ENSG00000166340.17|2:0.0|-46:-0.02
chr11	6616714	552559	T	G	.	.	ALLELEID=546136;CLNDN=Ceroid_lipofuscinosis_neuronal_2;CLNDISDB=MONDO:MONDO:0008769,MedGen:C1876161,OMIM:204500,Orphanet:ORPHA228349;CLNHGVS=NC_000011.10:g.6616714T>G;CLNREVSTAT=criteria_provided,_single_submitter;CLNSIG=Uncertain_significance;CLNVC=single_nucleotide_variant;CLNVCSO=SO:0001483;GENEINFO=TPP1:1200;MC=SO:0001583|missense_variant;ORIGIN=0;RS=796053439;Pangolin=ENSG00000166340.17|40:0.0|17:-0.0
chr11	6616735	570396	A	G	.	.	AF_EXAC=1e-05;ALLELEID=566091;CLNDN=not_provided;CLNDISDB=MedGen:CN517202;CLNHGVS=NC_000011.10:g.6616735A>G;CLNREVSTAT=criteria_provided,_single_submitter;CLNSIG=Uncertain_significance;CLNVC=single_nucleotide_variant;CLNVCSO=SO:0001483;GENEINFO=TPP1:1200;MC=SO:0001583|missense_variant;ORIGIN=1;RS=766541487;Pangolin=ENSG00000166340.17|19:0.0|-4:-0.0
chr11	6616739	527742	C	T	.	.	AF_TGP=0.0002;ALLELEID=526441;CLNDN=Neuronal_ceroid_lipofuscinosis;CLNDISDB=MONDO:MONDO:0016295,MedGen:C0027877,OMIM:PS256730,Orphanet:ORPHA216,SNOMED_CT:42012007;CLNHGVS=NC_000011.10:g.6616739C>T;CLNREVSTAT=criteria_provided,_single_submitter;CLNSIG=Uncertain_significance;CLNVC=single_nucleotide_variant;CLNVCSO=SO:0001483;GENEINFO=TPP1:1200;MC=SO:0001583|missense_variant;ORIGIN=1;RS=561854371;Pangolin=ENSG00000166340.17|-30:0.0|-8:-0.0
chr11	6616740	990500	G	A	.	.	ALLELEID=979051;CLNDN=Ceroid_lipofuscinosis_neuronal_2;CLNDISDB=MONDO:MONDO:0008769,MedGen:C1876161,OMIM:204500,Orphanet:ORPHA228349;CLNHGVS=NC_000011.10:g.6616740G>A;CLNREVSTAT=no_assertion_criteria_provided;CLNSIG=Uncertain_significance;CLNVC=single_nucleotide_variant;CLNVCSO=SO:0001483;GENEINFO=TPP1:1200;MC=SO:0001819|synonymous_variant;ORIGIN=1;Pangolin=ENSG00000166340.17|45:0.0|14:-0.0
chr11	6616744	999039	C	T	.	.	ALLELEID=994665;CLNDN=not_provided;CLNDISDB=MedGen:CN517202;CLNHGVS=NC_000011.10:g.6616744C>T;CLNREVSTAT=criteria_provided,_single_submitter;CLNSIG=Uncertain_significance;CLNVC=single_nucleotide_variant;CLNVCSO=SO:0001483;GENEINFO=TPP1:1200;MC=SO:0001583|missense_variant;ORIGIN=1;Pangolin=ENSG00000166340.17|40:0.0|41:-0.0
chr11	6616745	1005567	G	A	.	.	ALLELEID=994666;CLNDN=not_provided;CLNDISDB=MedGen:CN517202;CLNHGVS=NC_000011.10:g.6616745G>A;CLNREVSTAT=criteria_provided,_single_submitter;CLNSIG=Uncertain_significance;CLNVC=single_nucleotide_variant;CLNVCSO=SO:0001483;GENEINFO=TPP1:1200;MC=SO:0001583|missense_variant;ORIGIN=1;Pangolin=ENSG00000166340.17|40:0.0|9:-0.0
chr11	6616747	934966	C	T	.	.	ALLELEID=935700;CLNDN=not_provided;CLNDISDB=MedGen:CN517202;CLNHGVS=NC_000011.10:g.6616747C>T;CLNREVSTAT=criteria_provided,_single_submitter;CLNSIG=Uncertain_significance;CLNVC=single_nucleotide_variant;CLNVCSO=SO:0001483;GENEINFO=TPP1:1200;MC=SO:0001583|missense_variant;ORIGIN=1;Pangolin=ENSG00000166340.17|7:0.0|38:-0.0
chr11	6616750	207580	C	T	.	.	AF_EXAC=1e-05;ALLELEID=202577;CLNDN=Seizures|Ceroid_lipofuscinosis_neuronal_2|not_provided;CLNDISDB=Human_Phenotype_Ontology:HP:0001250,Human_Phenotype_Ontology:HP:0001275,Human_Phenotype_Ontology:HP:0001303,Human_Phenotype_Ontology:HP:0002125,Human_Phenotype_Ontology:HP:0002182,Human_Phenotype_Ontology:HP:0002279,Human_Phenotype_Ontology:HP:0002306,Human_Phenotype_Ontology:HP:0002348,Human_Phenotype_Ontology:HP:0002391,Human_Phenotype_Ontology:HP:0002417,Human_Phenotype_Ontology:HP:0002430,Human_Phenotype_Ontology:HP:0002431,Human_Phenotype_Ontology:HP:0002432,Human_Phenotype_Ontology:HP:0002434,Human_Phenotype_Ontology:HP:0002437,Human_Phenotype_Ontology:HP:0002466,Human_Phenotype_Ontology:HP:0002479,Human_Phenotype_Ontology:HP:0002794,Human_Phenotype_Ontology:HP:0006997,Human_Phenotype_Ontology:HP:0010520,MedGen:C0036572|MONDO:MONDO:0008769,MedGen:C1876161,OMIM:204500,Orphanet:ORPHA228349|MedGen:CN517202;CLNHGVS=NC_000011.10:g.6616750C>T;CLNREVSTAT=criteria_provided,_multiple_submitters,_no_conflicts;CLNSIG=Uncertain_significance;CLNVC=single_nucleotide_variant;CLNVCSO=SO:0001483;CLNVI=UniProtKB_(protein):O14773#VAR_066885;GENEINFO=TPP1:1200;MC=SO:0001583|missense_variant;ORIGIN=1;RS=757953998;Pangolin=ENSG00000166340.17|-19:0.0|-19:-0.0
chr11	6616751	207600	G	A	.	.	AF_ESP=0.00015;AF_EXAC=0.00016;AF_TGP=0.0004;ALLELEID=202578;CLNDN=Ceroid_lipofuscinosis_neuronal_2|Neuronal_ceroid_lipofuscinosis|not_specified|not_provided;CLNDISDB=MONDO:MONDO:0008769,MedGen:C1876161,OMIM:204500,Orphanet:ORPHA228349|MONDO:MONDO:0016295,MedGen:C0027877,OMIM:PS256730,Orphanet:ORPHA216,SNOMED_CT:42012007|MedGen:CN169374|MedGen:CN517202;CLNHGVS=NC_000011.10:g.6616751G>A;CLNREVSTAT=criteria_provided,_conflicting_interpretations;CLNSIG=Conflicting_interpretations_of_pathogenicity;CLNSIGCONF=Benign(1),Likely_benign(1),Uncertain_significance(2);CLNVC=single_nucleotide_variant;CLNVCSO=SO:0001483;CLNVI=Illumina_Clinical_Services_Laboratory,Illumina:708881;GENEINFO=TPP1:1200;MC=SO:0001583|missense_variant;ORIGIN=1;RS=200138397;Pangolin=ENSG00000166340.17|34:0.0|3:-0.0
chr11	6616765	649155	A	G	.	.	AF_ESP=8e-05;AF_EXAC=2e-05;ALLELEID=640346;CLNDN=not_provided;CLNDISDB=MedGen:CN517202;CLNHGVS=NC_000011.10:g.6616765A>G;CLNREVSTAT=criteria_provided,_single_submitter;CLNSIG=Uncertain_significance;CLNVC=single_nucleotide_variant;CLNVCSO=SO:0001483;GENEINFO=TPP1:1200;MC=SO:0001583|missense_variant;ORIGIN=1;RS=146136938;Pangolin=ENSG00000166340.17|19:0.0|-11:-0.0
chr11	6616769	937857	C	G	.	.	ALLELEID=935701;CLNDN=not_provided;CLNDISDB=MedGen:CN517202;CLNHGVS=NC_000011.10:g.6616769C>G;CLNREVSTAT=criteria_provided,_single_submitter;CLNSIG=Uncertain_significance;CLNVC=single_nucleotide_variant;CLNVCSO=SO:0001483;GENEINFO=TPP1:1200;MC=SO:0001583|missense_variant;ORIGIN=1;Pangolin=ENSG00000166340.17|-2:0.0|16:-0.0
chr11	6616771	207579	C	T	.	.	AF_ESP=0.00031;AF_EXAC=0.00011;AF_TGP=0.0002;ALLELEID=202579;CLNDN=Seizures|Ceroid_lipofuscinosis_neuronal_2|Childhood-onset_autosomal_recessive_slowly_progressive_spinocerebellar_ataxia|Neuronal_ceroid_lipofuscinosis|not_provided;CLNDISDB=Human_Phenotype_Ontology:HP:0001250,Human_Phenotype_Ontology:HP:0001275,Human_Phenotype_Ontology:HP:0001303,Human_Phenotype_Ontology:HP:0002125,Human_Phenotype_Ontology:HP:0002182,Human_Phenotype_Ontology:HP:0002279,Human_Phenotype_Ontology:HP:0002306,Human_Phenotype_Ontology:HP:0002348,Human_Phenotype_Ontology:HP:0002391,Human_Phenotype_Ontology:HP:0002417,Human_Phenotype_Ontology:HP:0002430,Human_Phenotype_Ontology:HP:0002431,Human_Phenotype_Ontology:HP:0002432,Human_Phenotype_Ontology:HP:0002434,Human_Phenotype_Ontology:HP:0002437,Human_Phenotype_Ontology:HP:0002466,Human_Phenotype_Ontology:HP:0002479,Human_Phenotype_Ontology:HP:0002794,Human_Phenotype_Ontology:HP:0006997,Human_Phenotype_Ontology:HP:0010520,MedGen:C0036572|MONDO:MONDO:0008769,MedGen:C1876161,OMIM:204500,Orphanet:ORPHA228349|MONDO:MONDO:0012235,MedGen:C5191417,OMIM:609270,Orphanet:ORPHA284324|MONDO:MONDO:0016295,MedGen:C0027877,OMIM:PS256730,Orphanet:ORPHA216,SNOMED_CT:42012007|MedGen:CN517202;CLNHGVS=NC_000011.10:g.6616771C>T;CLNREVSTAT=criteria_provided,_multiple_submitters,_no_conflicts;CLNSIG=Uncertain_significance;CLNVC=single_nucleotide_variant;CLNVCSO=SO:0001483;GENEINFO=TPP1:1200;MC=SO:0001583|missense_variant;ORIGIN=1;RS=140176031;Pangolin=ENSG00000166340.17|-17:0.0|13:-0.0
chr11	6616772	572977	G	A	.	.	AF_EXAC=2e-05;ALLELEID=566093;CLNDN=Neuronal_ceroid_lipofuscinosis;CLNDISDB=MONDO:MONDO:0016295,MedGen:C0027877,OMIM:PS256730,Orphanet:ORPHA216,SNOMED_CT:42012007;CLNHGVS=NC_000011.10:g.6616772G>A;CLNREVSTAT=criteria_provided,_single_submitter;CLNSIG=Uncertain_significance;CLNVC=single_nucleotide_variant;CLNVCSO=SO:0001483;GENEINFO=TPP1:1200;MC=SO:0001583|missense_variant;ORIGIN=1;RS=748038934;Pangolin=ENSG00000166340.17|-18:0.0|12:-0.0
chr11	6616775	565552	C	A	.	.	AF_EXAC=1e-05;ALLELEID=567465;CLNDN=not_provided;CLNDISDB=MedGen:CN517202;CLNHGVS=NC_000011.10:g.6616775C>A;CLNREVSTAT=criteria_provided,_single_submitter;CLNSIG=Uncertain_significance;CLNVC=single_nucleotide_variant;CLNVCSO=SO:0001483;GENEINFO=TPP1:1200;MC=SO:0001583|missense_variant;ORIGIN=1;RS=773247372;Pangolin=ENSG00000166340.17|4:0.01|9:-0.0
chr11	6616777	953300	A	G	.	.	ALLELEID=947593;CLNDN=Ceroid_lipofuscinosis_neuronal_2|Neuronal_ceroid_lipofuscinosis;CLNDISDB=MONDO:MONDO:0008769,MedGen:C1876161,OMIM:204500,Orphanet:ORPHA228349|MONDO:MONDO:0016295,MedGen:C0027877,OMIM:PS256730,Orphanet:ORPHA216,SNOMED_CT:42012007;CLNHGVS=NC_000011.10:g.6616777A>G;CLNREVSTAT=criteria_provided,_single_submitter;CLNSIG=Uncertain_significance;CLNVC=single_nucleotide_variant;CLNVCSO=SO:0001483;GENEINFO=TPP1:1200;MC=SO:0001583|missense_variant;ORIGIN=1;Pangolin=ENSG00000166340.17|7:0.0|-23:-0.0
chr11	6616784	854120	C	G	.	.	ALLELEID=838793;CLNDN=Neuronal_ceroid_lipofuscinosis;CLNDISDB=MONDO:MONDO:0016295,MedGen:C0027877,OMIM:PS256730,Orphanet:ORPHA216,SNOMED_CT:42012007;CLNHGVS=NC_000011.10:g.6616784C>G;CLNREVSTAT=criteria_provided,_single_submitter;CLNSIG=Uncertain_significance;CLNVC=single_nucleotide_variant;CLNVCSO=SO:0001483;GENEINFO=TPP1:1200;MC=SO:0001583|missense_variant;ORIGIN=1;Pangolin=ENSG00000166340.17|-12:0.0|0:-0.0
chr11	6616786	937066	T	C	.	.	ALLELEID=935702;CLNDN=not_provided;CLNDISDB=MedGen:CN517202;CLNHGVS=NC_000011.10:g.6616786T>C;CLNREVSTAT=criteria_provided,_single_submitter;CLNSIG=Uncertain_significance;CLNVC=single_nucleotide_variant;CLNVCSO=SO:0001483;GENEINFO=TPP1:1200;MC=SO:0001583|missense_variant;ORIGIN=1;Pangolin=ENSG00000166340.17|-12:0.0|-2:-0.0
chr11	6616796	996968	A	G	.	.	ALLELEID=984685;CLNDN=Ceroid_lipofuscinosis_neuronal_2;CLNDISDB=MONDO:MONDO:0008769,MedGen:C1876161,OMIM:204500,Orphanet:ORPHA228349;CLNHGVS=NC_000011.10:g.6616796A>G;CLNREVSTAT=criteria_provided,_single_submitter;CLNSIG=Uncertain_significance;CLNVC=single_nucleotide_variant;CLNVCSO=SO:0001483;GENEINFO=TPP1:1200;MC=SO:0001583|missense_variant;ORIGIN=1;Pangolin=ENSG00000166340.17|1:0.0|-12:-0.0
chr11	6616801	661847	C	A	.	.	ALLELEID=640347;CLNDN=not_provided;CLNDISDB=MedGen:CN517202;CLNHGVS=NC_000011.10:g.6616801C>A;CLNREVSTAT=criteria_provided,_single_submitter;CLNSIG=Uncertain_significance;CLNVC=single_nucleotide_variant;CLNVCSO=SO:0001483;GENEINFO=TPP1:1200;MC=SO:0001583|missense_variant;ORIGIN=1;RS=1202808351;Pangolin=ENSG00000166340.17|-17:0.01|46:-0.0
chr11	6616805	1026862	C	T	.	.	ALLELEID=1009855;CLNDN=not_provided;CLNDISDB=MedGen:CN517202;CLNHGVS=NC_000011.10:g.6616805C>T;CLNREVSTAT=criteria_provided,_single_submitter;CLNSIG=Uncertain_significance;CLNVC=single_nucleotide_variant;CLNVCSO=SO:0001483;GENEINFO=TPP1:1200;MC=SO:0001583|missense_variant;ORIGIN=1;Pangolin=ENSG00000166340.17|-21:0.0|42:-0.0
chr11	6616813	568573	C	T	.	.	AF_EXAC=1e-05;ALLELEID=567467;CLNDN=Ceroid_lipofuscinosis_neuronal_2|not_provided;CLNDISDB=MONDO:MONDO:0008769,MedGen:C1876161,OMIM:204500,Orphanet:ORPHA228349|MedGen:CN517202;CLNHGVS=NC_000011.10:g.6616813C>T;CLNREVSTAT=criteria_provided,_multiple_submitters,_no_conflicts;CLNSIG=Uncertain_significance;CLNVC=single_nucleotide_variant;CLNVCSO=SO:0001483;CLNVI=Illumina_Clinical_Services_Laboratory,Illumina:545260;GENEINFO=TPP1:1200;MC=SO:0001583|missense_variant;ORIGIN=1;RS=754161261;Pangolin=ENSG00000166340.17|-2:0.0|46:-0.01
chr11	6616814	130611	G	A	.	.	ALLELEID=136057;CLNDN=not_provided;CLNDISDB=MedGen:CN517202;CLNHGVS=NC_000011.10:g.6616814G>A;CLNREVSTAT=criteria_provided,_multiple_submitters,_no_conflicts;CLNSIG=Uncertain_significance;CLNVC=single_nucleotide_variant;CLNVCSO=SO:0001483;GENEINFO=TPP1:1200;MC=SO:0001583|missense_variant;ORIGIN=1;RS=587780481;Pangolin=ENSG00000166340.17|-30:0.0|45:-0.02
chr11	6616816	556877	A	G	.	.	ALLELEID=546574;CLNDN=Ceroid_lipofuscinosis_neuronal_2;CLNDISDB=MONDO:MONDO:0008769,MedGen:C1876161,OMIM:204500,Orphanet:ORPHA228349;CLNHGVS=NC_000011.10:g.6616816A>G;CLNREVSTAT=criteria_provided,_single_submitter;CLNSIG=Uncertain_significance;CLNVC=single_nucleotide_variant;CLNVCSO=SO:0001483;GENEINFO=TPP1:1200;MC=SO:0001583|missense_variant;ORIGIN=0;RS=1554901895;Pangolin=ENSG00000166340.17|43:0.01|-32:-0.0
chr11	6616853	646653	C	T	.	.	ALLELEID=640348;CLNDN=Neuronal_ceroid_lipofuscinosis|not_provided;CLNDISDB=MONDO:MONDO:0016295,MedGen:C0027877,OMIM:PS256730,Orphanet:ORPHA216,SNOMED_CT:42012007|MedGen:CN517202;CLNHGVS=NC_000011.10:g.6616853C>T;CLNREVSTAT=criteria_provided,_single_submitter;CLNSIG=Uncertain_significance;CLNVC=single_nucleotide_variant;CLNVCSO=SO:0001483;GENEINFO=TPP1:1200;MC=SO:0001583|missense_variant;ORIGIN=1;RS=1326646704;Pangolin=ENSG00000166340.17|-22:0.01|6:-0.01
chr11	6616955	282108	G	A	.	.	AF_EXAC=0.00015;AF_TGP=0.0006;ALLELEID=266345;CLNDN=not_provided;CLNDISDB=MedGen:CN517202;CLNHGVS=NC_000011.10:g.6616955G>A;CLNREVSTAT=criteria_provided,_conflicting_interpretations;CLNSIG=Conflicting_interpretations_of_pathogenicity;CLNSIGCONF=Likely_benign(1),Uncertain_significance(1);CLNVC=single_nucleotide_variant;CLNVCSO=SO:0001483;GENEINFO=TPP1:1200;MC=SO:0001627|intron_variant;ORIGIN=1;RS=569432039;Pangolin=ENSG00000166340.17|20:0.01|44:-0.0
chr11	6616969	527730	G	A	.	.	AF_EXAC=1e-05;ALLELEID=526445;CLNDN=Neuronal_ceroid_lipofuscinosis;CLNDISDB=MONDO:MONDO:0016295,MedGen:C0027877,OMIM:PS256730,Orphanet:ORPHA216,SNOMED_CT:42012007;CLNHGVS=NC_000011.10:g.6616969G>A;CLNREVSTAT=criteria_provided,_single_submitter;CLNSIG=Uncertain_significance;CLNVC=single_nucleotide_variant;CLNVCSO=SO:0001483;GENEINFO=TPP1:1200;MC=SO:0001627|intron_variant;ORIGIN=1;RS=768924191;Pangolin=ENSG00000166340.17|2:0.0|6:-0.02
chr11	6616983	863536	A	G	.	.	ALLELEID=838794;CLNDN=not_provided;CLNDISDB=MedGen:CN517202;CLNHGVS=NC_000011.10:g.6616983A>G;CLNREVSTAT=criteria_provided,_single_submitter;CLNSIG=Uncertain_significance;CLNVC=single_nucleotide_variant;CLNVCSO=SO:0001483;GENEINFO=TPP1:1200;MC=SO:0001583|missense_variant;ORIGIN=1;Pangolin=ENSG00000166340.17|-8:0.0|-8:-0.01
chr11	6616997	287701	T	C	.	.	AF_ESP=0.00015;AF_EXAC=5e-05;ALLELEID=271938;CLNDN=not_provided;CLNDISDB=MedGen:CN517202;CLNHGVS=NC_000011.10:g.6616997T>C;CLNREVSTAT=criteria_provided,_multiple_submitters,_no_conflicts;CLNSIG=Uncertain_significance;CLNVC=single_nucleotide_variant;CLNVCSO=SO:0001483;GENEINFO=TPP1:1200;MC=SO:0001583|missense_variant;ORIGIN=1;RS=372787642;Pangolin=ENSG00000166340.17|-22:0.01|49:-0.0
chr11	6616997	579475	T	G	.	.	ALLELEID=570883;CLNDN=Neuronal_ceroid_lipofuscinosis|not_provided;CLNDISDB=MONDO:MONDO:0016295,MedGen:C0027877,OMIM:PS256730,Orphanet:ORPHA216,SNOMED_CT:42012007|MedGen:CN517202;CLNHGVS=NC_000011.10:g.6616997T>G;CLNREVSTAT=criteria_provided,_single_submitter;CLNSIG=Uncertain_significance;CLNVC=single_nucleotide_variant;CLNVCSO=SO:0001483;GENEINFO=TPP1:1200;MC=SO:0001583|missense_variant;ORIGIN=1;RS=372787642;Pangolin=ENSG00000166340.17|-22:0.01|43:-0.0
chr11	6617024	207578	G	A	.	.	AF_EXAC=0.00024;ALLELEID=202581;CLNDN=Ceroid_lipofuscinosis_neuronal_2|Neuronal_ceroid_lipofuscinosis|not_provided;CLNDISDB=MONDO:MONDO:0008769,MedGen:C1876161,OMIM:204500,Orphanet:ORPHA228349|MONDO:MONDO:0016295,MedGen:C0027877,OMIM:PS256730,Orphanet:ORPHA216,SNOMED_CT:42012007|MedGen:CN517202;CLNHGVS=NC_000011.10:g.6617024G>A;CLNREVSTAT=criteria_provided,_conflicting_interpretations;CLNSIG=Conflicting_interpretations_of_pathogenicity;CLNSIGCONF=Likely_benign(1),Uncertain_significance(1);CLNVC=single_nucleotide_variant;CLNVCSO=SO:0001483;GENEINFO=TPP1:1200;MC=SO:0001583|missense_variant;ORIGIN=1;RS=773546205;Pangolin=ENSG00000166340.17|-49:0.0|-49:-0.0
chr11	6617036	457946	T	C	.	.	ALLELEID=462236;CLNDN=Neuronal_ceroid_lipofuscinosis|not_provided;CLNDISDB=MONDO:MONDO:0016295,MedGen:C0027877,OMIM:PS256730,Orphanet:ORPHA216,SNOMED_CT:42012007|MedGen:CN517202;CLNHGVS=NC_000011.10:g.6617036T>C;CLNREVSTAT=criteria_provided,_single_submitter;CLNSIG=Uncertain_significance;CLNVC=single_nucleotide_variant;CLNVCSO=SO:0001483;GENEINFO=TPP1:1200;MC=SO:0001583|missense_variant;ORIGIN=1;RS=1554901957;Pangolin=ENSG00000166340.17|4:0.0|10:-0.0
chr11	6617069	1011442	A	G	.	.	ALLELEID=994668;CLNDN=not_provided;CLNDISDB=MedGen:CN517202;CLNHGVS=NC_000011.10:g.6617069A>G;CLNREVSTAT=criteria_provided,_single_submitter;CLNSIG=Uncertain_significance;CLNVC=single_nucleotide_variant;CLNVCSO=SO:0001483;GENEINFO=TPP1:1200;MC=SO:0001583|missense_variant;ORIGIN=1;Pangolin=ENSG00000166340.17|-23:0.0|26:-0.0
chr11	6617082	448691	C	T	.	.	ALLELEID=441432;CLNDN=not_specified;CLNDISDB=MedGen:CN169374;CLNHGVS=NC_000011.10:g.6617082C>T;CLNREVSTAT=criteria_provided,_single_submitter;CLNSIG=Uncertain_significance;CLNVC=single_nucleotide_variant;CLNVCSO=SO:0001483;GENEINFO=TPP1:1200;MC=SO:0001583|missense_variant;ORIGIN=1;RS=1303710593;Pangolin=ENSG00000166340.17|13:0.0|1:-0.0
chr11	6617090	653229	G	A	.	.	ALLELEID=640349;CLNDN=Neuronal_ceroid_lipofuscinosis|not_provided;CLNDISDB=MONDO:MONDO:0016295,MedGen:C0027877,OMIM:PS256730,Orphanet:ORPHA216,SNOMED_CT:42012007|MedGen:CN517202;CLNHGVS=NC_000011.10:g.6617090G>A;CLNREVSTAT=criteria_provided,_single_submitter;CLNSIG=Uncertain_significance;CLNVC=single_nucleotide_variant;CLNVCSO=SO:0001483;GENEINFO=TPP1:1200;MC=SO:0001583|missense_variant;ORIGIN=1;RS=1589948627;Pangolin=ENSG00000166340.17|5:0.0|4:-0.0
chr11	6617099	842671	G	A	.	.	ALLELEID=838795;CLNDN=Neuronal_ceroid_lipofuscinosis;CLNDISDB=MONDO:MONDO:0016295,MedGen:C0027877,OMIM:PS256730,Orphanet:ORPHA216,SNOMED_CT:42012007;CLNHGVS=NC_000011.10:g.6617099G>A;CLNREVSTAT=criteria_provided,_single_submitter;CLNSIG=Uncertain_significance;CLNVC=single_nucleotide_variant;CLNVCSO=SO:0001483;GENEINFO=TPP1:1200;MC=SO:0001583|missense_variant;ORIGIN=1;Pangolin=ENSG00000166340.17|-5:0.0|-4:-0.0
chr11	6617114	1017481	C	T	.	.	ALLELEID=1009856;CLNDN=not_provided;CLNDISDB=MedGen:CN517202;CLNHGVS=NC_000011.10:g.6617114C>T;CLNREVSTAT=criteria_provided,_single_submitter;CLNSIG=Uncertain_significance;CLNVC=single_nucleotide_variant;CLNVCSO=SO:0001483;GENEINFO=TPP1:1200;MC=SO:0001583|missense_variant;ORIGIN=1;Pangolin=ENSG00000166340.17|39:0.01|39:-0.01
chr11	6617120	198075	G	A	.	.	AF_ESP=0.00085;AF_EXAC=0.00022;AF_TGP=0.001;ALLELEID=195236;CLNDN=Seizures|Neuronal_ceroid_lipofuscinosis|not_specified|not_provided;CLNDISDB=Human_Phenotype_Ontology:HP:0001250,Human_Phenotype_Ontology:HP:0001275,Human_Phenotype_Ontology:HP:0001303,Human_Phenotype_Ontology:HP:0002125,Human_Phenotype_Ontology:HP:0002182,Human_Phenotype_Ontology:HP:0002279,Human_Phenotype_Ontology:HP:0002306,Human_Phenotype_Ontology:HP:0002348,Human_Phenotype_Ontology:HP:0002391,Human_Phenotype_Ontology:HP:0002417,Human_Phenotype_Ontology:HP:0002430,Human_Phenotype_Ontology:HP:0002431,Human_Phenotype_Ontology:HP:0002432,Human_Phenotype_Ontology:HP:0002434,Human_Phenotype_Ontology:HP:0002437,Human_Phenotype_Ontology:HP:0002466,Human_Phenotype_Ontology:HP:0002479,Human_Phenotype_Ontology:HP:0002794,Human_Phenotype_Ontology:HP:0006997,Human_Phenotype_Ontology:HP:0010520,MedGen:C0036572|MONDO:MONDO:0016295,MedGen:C0027877,OMIM:PS256730,Orphanet:ORPHA216,SNOMED_CT:42012007|MedGen:CN169374|MedGen:CN517202;CLNHGVS=NC_000011.10:g.6617120G>A;CLNREVSTAT=criteria_provided,_conflicting_interpretations;CLNSIG=Conflicting_interpretations_of_pathogenicity;CLNSIGCONF=Likely_benign(1),Uncertain_significance(5);CLNVC=single_nucleotide_variant;CLNVCSO=SO:0001483;GENEINFO=TPP1:1200;MC=SO:0001583|missense_variant;ORIGIN=1;RS=139059149;Pangolin=ENSG00000166340.17|-25:0.0|33:-0.01
chr11	6617120	845828	G	T	.	.	ALLELEID=838796;CLNDN=not_provided;CLNDISDB=MedGen:CN517202;CLNHGVS=NC_000011.10:g.6617120G>T;CLNREVSTAT=criteria_provided,_single_submitter;CLNSIG=Uncertain_significance;CLNVC=single_nucleotide_variant;CLNVCSO=SO:0001483;GENEINFO=TPP1:1200;MC=SO:0001583|missense_variant;ORIGIN=1;Pangolin=ENSG00000166340.17|33:0.0|33:-0.01
chr11	6617127	939167	T	A	.	.	ALLELEID=935703;CLNDN=not_provided;CLNDISDB=MedGen:CN517202;CLNHGVS=NC_000011.10:g.6617127T>A;CLNREVSTAT=criteria_provided,_single_submitter;CLNSIG=Uncertain_significance;CLNVC=single_nucleotide_variant;CLNVCSO=SO:0001483;GENEINFO=TPP1:1200;MC=SO:0001583|missense_variant;ORIGIN=1;Pangolin=ENSG00000166340.17|26:0.0|26:-0.0
chr11	6617130	207552	G	C	.	.	AF_ESP=8e-05;ALLELEID=202583;CLNDN=not_provided;CLNDISDB=MedGen:CN517202;CLNHGVS=NC_000011.10:g.6617130G>C;CLNREVSTAT=criteria_provided,_multiple_submitters,_no_conflicts;CLNSIG=Uncertain_significance;CLNVC=single_nucleotide_variant;CLNVCSO=SO:0001483;GENEINFO=TPP1:1200;MC=SO:0001583|missense_variant;ORIGIN=1;RS=149986601;Pangolin=ENSG00000166340.17|-35:0.01|23:-0.02
chr11	6617138	207576	C	T	.	.	AF_EXAC=1e-05;ALLELEID=202584;CLNDN=Ceroid_lipofuscinosis_neuronal_2|not_specified|not_provided;CLNDISDB=MONDO:MONDO:0008769,MedGen:C1876161,OMIM:204500,Orphanet:ORPHA228349|MedGen:CN169374|MedGen:CN517202;CLNHGVS=NC_000011.10:g.6617138C>T;CLNREVSTAT=criteria_provided,_multiple_submitters,_no_conflicts;CLNSIG=Uncertain_significance;CLNVC=single_nucleotide_variant;CLNVCSO=SO:0001483;CLNVI=UniProtKB_(protein):O14773#VAR_005642;GENEINFO=TPP1:1200;MC=SO:0001583|missense_variant;ORIGIN=1;RS=764922748;Pangolin=ENSG00000166340.17|15:0.01|-43:-0.0
chr11	6617139	198076	G	A	.	.	AF_EXAC=2e-05;ALLELEID=195237;CLNDN=Ceroid_lipofuscinosis_neuronal_2|Neuronal_ceroid_lipofuscinosis|not_provided;CLNDISDB=MONDO:MONDO:0008769,MedGen:C1876161,OMIM:204500,Orphanet:ORPHA228349|MONDO:MONDO:0016295,MedGen:C0027877,OMIM:PS256730,Orphanet:ORPHA216,SNOMED_CT:42012007|MedGen:CN517202;CLNHGVS=NC_000011.10:g.6617139G>A;CLNREVSTAT=criteria_provided,_multiple_submitters,_no_conflicts;CLNSIG=Uncertain_significance;CLNVC=single_nucleotide_variant;CLNVCSO=SO:0001483;GENEINFO=TPP1:1200;MC=SO:0001583|missense_variant;ORIGIN=1;RS=750241218;Pangolin=ENSG00000166340.17|-26:0.0|14:-0.01
chr11	6617142	207575	G	A	.	.	ALLELEID=202585;CLNDN=not_provided;CLNDISDB=MedGen:CN517202;CLNHGVS=NC_000011.10:g.6617142G>A;CLNREVSTAT=criteria_provided,_single_submitter;CLNSIG=Uncertain_significance;CLNVC=single_nucleotide_variant;CLNVCSO=SO:0001483;GENEINFO=TPP1:1200;MC=SO:0001583|missense_variant;ORIGIN=1;RS=796053438;Pangolin=ENSG00000166340.17|11:0.01|-47:-0.0
chr11	6617148	990501	C	T	.	.	ALLELEID=979052;CLNDN=Ceroid_lipofuscinosis_neuronal_2;CLNDISDB=MONDO:MONDO:0008769,MedGen:C1876161,OMIM:204500,Orphanet:ORPHA228349;CLNHGVS=NC_000011.10:g.6617148C>T;CLNREVSTAT=no_assertion_criteria_provided;CLNSIG=Uncertain_significance;CLNVC=single_nucleotide_variant;CLNVCSO=SO:0001483;GENEINFO=TPP1:1200;MC=SO:0001583|missense_variant;ORIGIN=1;Pangolin=ENSG00000166340.17|5:0.0|23:-0.0
chr11	6617151	423901	C	G	.	.	ALLELEID=408426;CLNDN=Ceroid_lipofuscinosis_neuronal_2|not_provided;CLNDISDB=MONDO:MONDO:0008769,MedGen:C1876161,OMIM:204500,Orphanet:ORPHA228349|MedGen:CN517202;CLNHGVS=NC_000011.10:g.6617151C>G;CLNREVSTAT=criteria_provided,_single_submitter;CLNSIG=Uncertain_significance;CLNVC=single_nucleotide_variant;CLNVCSO=SO:0001483;GENEINFO=TPP1:1200;MC=SO:0001583|missense_variant;ORIGIN=1;RS=994636765;Pangolin=ENSG00000166340.17|20:0.0|2:-0.01
chr11	6617152	198074	C	T	.	.	ALLELEID=195235;CLNDN=not_provided;CLNDISDB=MedGen:CN517202;CLNHGVS=NC_000011.10:g.6617152C>T;CLNREVSTAT=criteria_provided,_single_submitter;CLNSIG=Uncertain_significance;CLNVC=single_nucleotide_variant;CLNVCSO=SO:0001483;GENEINFO=TPP1:1200;MC=SO:0001819|synonymous_variant;ORIGIN=1;RS=751488322;Pangolin=ENSG00000166340.17|-2:0.37|19:-0.01
chr11	6617161	952907	G	T	.	.	ALLELEID=941008;CLNDN=Neuronal_ceroid_lipofuscinosis;CLNDISDB=MONDO:MONDO:0016295,MedGen:C0027877,OMIM:PS256730,Orphanet:ORPHA216,SNOMED_CT:42012007;CLNHGVS=NC_000011.10:g.6617161G>T;CLNREVSTAT=criteria_provided,_single_submitter;CLNSIG=Uncertain_significance;CLNVC=single_nucleotide_variant;CLNVCSO=SO:0001483;GENEINFO=TPP1:1200;MC=SO:0001627|intron_variant;ORIGIN=1;Pangolin=ENSG00000166340.17|-8:0.02|9:-0.0
chr11	6617291	990502	T	C	.	.	ALLELEID=979053;CLNDN=Ceroid_lipofuscinosis_neuronal_2;CLNDISDB=MONDO:MONDO:0008769,MedGen:C1876161,OMIM:204500,Orphanet:ORPHA228349;CLNHGVS=NC_000011.10:g.6617291T>C;CLNREVSTAT=no_assertion_criteria_provided;CLNSIG=Uncertain_significance;CLNVC=single_nucleotide_variant;CLNVCSO=SO:0001483;GENEINFO=TPP1:1200;MC=SO:0001627|intron_variant;ORIGIN=1;Pangolin=ENSG00000166340.17|10:0.01|-4:-0.01
chr11	6617298	552911	T	TA	.	.	ALLELEID=546789;CLNDN=Ceroid_lipofuscinosis_neuronal_2;CLNDISDB=MONDO:MONDO:0008769,MedGen:C1876161,OMIM:204500,Orphanet:ORPHA228349;CLNHGVS=NC_000011.10:g.6617299dup;CLNREVSTAT=criteria_provided,_single_submitter;CLNSIG=Uncertain_significance;CLNVC=Duplication;CLNVCSO=SO:1000035;GENEINFO=TPP1:1200;MC=SO:0001575|splice_donor_variant;ORIGIN=0;RS=1554902017;Pangolin=ENSG00000166340.17|27:0.0|4:-0.31
chr11	6617312	207573	T	A	.	.	ALLELEID=202587;CLNDN=Ceroid_lipofuscinosis_neuronal_2|Neuronal_ceroid_lipofuscinosis|not_provided;CLNDISDB=MONDO:MONDO:0008769,MedGen:C1876161,OMIM:204500,Orphanet:ORPHA228349|MONDO:MONDO:0016295,MedGen:C0027877,OMIM:PS256730,Orphanet:ORPHA216,SNOMED_CT:42012007|MedGen:CN517202;CLNHGVS=NC_000011.10:g.6617312T>A;CLNREVSTAT=criteria_provided,_single_submitter;CLNSIG=Uncertain_significance;CLNVC=single_nucleotide_variant;CLNVCSO=SO:0001483;GENEINFO=TPP1:1200;MC=SO:0001583|missense_variant;ORIGIN=1;RS=796053437;Pangolin=ENSG00000166340.17|47:0.03|-11:-0.04
chr11	6617334	845200	G	A	.	.	ALLELEID=838798;CLNDN=not_provided;CLNDISDB=MedGen:CN517202;CLNHGVS=NC_000011.10:g.6617334G>A;CLNREVSTAT=criteria_provided,_single_submitter;CLNSIG=Uncertain_significance;CLNVC=single_nucleotide_variant;CLNVCSO=SO:0001483;GENEINFO=TPP1:1200;MC=SO:0001583|missense_variant;ORIGIN=1;Pangolin=ENSG00000166340.17|25:0.06|-33:-0.09
chr11	6617336	207572	T	G	.	.	AF_EXAC=1e-05;ALLELEID=202588;CLNDN=Ceroid_lipofuscinosis_neuronal_2|not_provided;CLNDISDB=MONDO:MONDO:0008769,MedGen:C1876161,OMIM:204500,Orphanet:ORPHA228349|MedGen:CN517202;CLNHGVS=NC_000011.10:g.6617336T>G;CLNREVSTAT=criteria_provided,_multiple_submitters,_no_conflicts;CLNSIG=Uncertain_significance;CLNVC=single_nucleotide_variant;CLNVCSO=SO:0001483;CLNVI=Illumina_Clinical_Services_Laboratory,Illumina:623603;GENEINFO=TPP1:1200;MC=SO:0001583|missense_variant;ORIGIN=1;RS=757507462;Pangolin=ENSG00000166340.17|23:0.13|-35:-0.23
chr11	6617352	554257	A	G	.	.	ALLELEID=546450;CLNDN=Ceroid_lipofuscinosis_neuronal_2;CLNDISDB=MONDO:MONDO:0008769,MedGen:C1876161,OMIM:204500,Orphanet:ORPHA228349;CLNHGVS=NC_000011.10:g.6617352A>G;CLNREVSTAT=criteria_provided,_single_submitter;CLNSIG=Uncertain_significance;CLNVC=single_nucleotide_variant;CLNVCSO=SO:0001483;GENEINFO=TPP1:1200;MC=SO:0001583|missense_variant;ORIGIN=0;RS=1554902028;Pangolin=ENSG00000166340.17|7:0.1|2:-0.11
chr11	6617363	936301	T	C	.	.	ALLELEID=935704;CLNDN=not_provided;CLNDISDB=MedGen:CN517202;CLNHGVS=NC_000011.10:g.6617363T>C;CLNREVSTAT=criteria_provided,_single_submitter;CLNSIG=Uncertain_significance;CLNVC=single_nucleotide_variant;CLNVCSO=SO:0001483;GENEINFO=TPP1:1200;MC=SO:0001583|missense_variant;ORIGIN=1;Pangolin=ENSG00000166340.17|-9:0.05|-4:-0.16
chr11	6617372	644051	G	A	.	.	AF_EXAC=8e-05;ALLELEID=640350;CLNDN=Ceroid_lipofuscinosis_neuronal_2|Neuronal_ceroid_lipofuscinosis;CLNDISDB=MONDO:MONDO:0008769,MedGen:C1876161,OMIM:204500,Orphanet:ORPHA228349|MONDO:MONDO:0016295,MedGen:C0027877,OMIM:PS256730,Orphanet:ORPHA216,SNOMED_CT:42012007;CLNHGVS=NC_000011.10:g.6617372G>A;CLNREVSTAT=criteria_provided,_multiple_submitters,_no_conflicts;CLNSIG=Uncertain_significance;CLNVC=single_nucleotide_variant;CLNVCSO=SO:0001483;CLNVI=Illumina_Clinical_Services_Laboratory,Illumina:899423;GENEINFO=TPP1:1200;MC=SO:0001583|missense_variant;ORIGIN=1;RS=748686068;Pangolin=ENSG00000166340.17|-18:0.01|-13:-0.2
chr11	6617384	207571	A	C	.	.	ALLELEID=202589;CLNDN=not_provided;CLNDISDB=MedGen:CN517202;CLNHGVS=NC_000011.10:g.6617384A>C;CLNREVSTAT=criteria_provided,_multiple_submitters,_no_conflicts;CLNSIG=Uncertain_significance;CLNVC=single_nucleotide_variant;CLNVCSO=SO:0001483;GENEINFO=TPP1:1200;MC=SO:0001583|missense_variant;ORIGIN=1;RS=775217501;Pangolin=ENSG00000166340.17|-25:0.01|-25:-0.01
chr11	6617389	1038577	G	T	.	.	ALLELEID=1030415;CLNDN=not_provided;CLNDISDB=MedGen:CN517202;CLNHGVS=NC_000011.10:g.6617389G>T;CLNREVSTAT=criteria_provided,_single_submitter;CLNSIG=Uncertain_significance;CLNVC=single_nucleotide_variant;CLNVCSO=SO:0001483;GENEINFO=TPP1:1200;MC=SO:0001583|missense_variant;ORIGIN=1;Pangolin=ENSG00000166340.17|-30:0.03|39:-0.01
chr11	6617405	207570	C	T	.	.	ALLELEID=202590;CLNDN=not_provided;CLNDISDB=MedGen:CN517202;CLNHGVS=NC_000011.10:g.6617405C>T;CLNREVSTAT=criteria_provided,_single_submitter;CLNSIG=Uncertain_significance;CLNVC=single_nucleotide_variant;CLNVCSO=SO:0001483;GENEINFO=TPP1:1200;MC=SO:0001583|missense_variant;ORIGIN=1;RS=796053436;Pangolin=ENSG00000166340.17|23:0.01|23:-0.02
chr11	6617626	68746	C	T	.	.	AF_ESP=8e-05;ALLELEID=79638;CLNDN=Ceroid_lipofuscinosis_neuronal_2|not_provided;CLNDISDB=MONDO:MONDO:0008769,MedGen:C1876161,OMIM:204500,Orphanet:ORPHA228349|MedGen:CN517202;CLNHGVS=NC_000011.10:g.6617626C>T;CLNREVSTAT=criteria_provided,_conflicting_interpretations;CLNSIG=Conflicting_interpretations_of_pathogenicity;CLNSIGCONF=Likely_pathogenic(1),Pathogenic(1),Uncertain_significance(1);CLNVC=single_nucleotide_variant;CLNVCSO=SO:0001483;CLNVI=UniProtKB_(protein):O14773#VAR_016790|UniProtKB_(variants):VAR_016790;GENEINFO=TPP1:1200;MC=SO:0001583|missense_variant;ORIGIN=1;RS=121908204;Pangolin=ENSG00000166340.17|-46:0.61|0:-0.66
chr11	6617683	861495	G	A	.	.	ALLELEID=838799;CLNDN=not_provided;CLNDISDB=MedGen:CN517202;CLNHGVS=NC_000011.10:g.6617683G>A;CLNREVSTAT=criteria_provided,_single_submitter;CLNSIG=Uncertain_significance;CLNVC=single_nucleotide_variant;CLNVCSO=SO:0001483;GENEINFO=TPP1:1200;MC=SO:0001583|missense_variant;ORIGIN=1;Pangolin=ENSG00000166340.17|6:0.0|0:-0.0
chr11	6617687	207568	C	T	.	.	AF_EXAC=0.00012;ALLELEID=202592;CLNDN=Ceroid_lipofuscinosis_neuronal_2|Childhood-onset_autosomal_recessive_slowly_progressive_spinocerebellar_ataxia|not_provided;CLNDISDB=MONDO:MONDO:0008769,MedGen:C1876161,OMIM:204500,Orphanet:ORPHA228349|MONDO:MONDO:0012235,MedGen:C5191417,OMIM:609270,Orphanet:ORPHA284324|MedGen:CN517202;CLNHGVS=NC_000011.10:g.6617687C>T;CLNREVSTAT=criteria_provided,_multiple_submitters,_no_conflicts;CLNSIG=Uncertain_significance;CLNVC=single_nucleotide_variant;CLNVCSO=SO:0001483;GENEINFO=TPP1:1200;MC=SO:0001583|missense_variant;ORIGIN=1;RS=201613668;Pangolin=ENSG00000166340.17|-33:0.0|2:-0.0
chr11	6617693	836182	C	A	.	.	ALLELEID=838800;CLNDN=Ceroid_lipofuscinosis_neuronal_2|not_provided;CLNDISDB=MONDO:MONDO:0008769,MedGen:C1876161,OMIM:204500,Orphanet:ORPHA228349|MedGen:CN517202;CLNHGVS=NC_000011.10:g.6617693C>A;CLNREVSTAT=criteria_provided,_single_submitter;CLNSIG=Uncertain_significance;CLNVC=single_nucleotide_variant;CLNVCSO=SO:0001483;GENEINFO=TPP1:1200;MC=SO:0001583|missense_variant;ORIGIN=1;Pangolin=ENSG00000166340.17|49:0.0|-4:-0.0
chr11	6617711	656691	C	G	.	.	ALLELEID=640352;CLNDN=Neuronal_ceroid_lipofuscinosis|not_provided;CLNDISDB=MONDO:MONDO:0016295,MedGen:C0027877,OMIM:PS256730,Orphanet:ORPHA216,SNOMED_CT:42012007|MedGen:CN517202;CLNHGVS=NC_000011.10:g.6617711C>G;CLNREVSTAT=criteria_provided,_single_submitter;CLNSIG=Uncertain_significance;CLNVC=single_nucleotide_variant;CLNVCSO=SO:0001483;GENEINFO=TPP1:1200;MC=SO:0001583|missense_variant;ORIGIN=1;RS=756622036;Pangolin=ENSG00000166340.17|31:0.0|31:-0.0
chr11	6617712	948538	C	T	.	.	ALLELEID=926350;CLNDN=not_provided;CLNDISDB=MedGen:CN517202;CLNHGVS=NC_000011.10:g.6617712C>T;CLNREVSTAT=criteria_provided,_single_submitter;CLNSIG=Uncertain_significance;CLNVC=single_nucleotide_variant;CLNVCSO=SO:0001483;GENEINFO=TPP1:1200;MC=SO:0001819|synonymous_variant;ORIGIN=1;Pangolin=ENSG00000166340.17|-2:0.04|-23:-0.0
chr11	6617713	130609	G	A	.	.	AF_ESP=0.00208;AF_EXAC=0.00155;AF_TGP=0.002;ALLELEID=136055;CLNDN=Seizures|Ceroid_lipofuscinosis_neuronal_2|Neuronal_ceroid_lipofuscinosis|not_specified|not_provided;CLNDISDB=Human_Phenotype_Ontology:HP:0001250,Human_Phenotype_Ontology:HP:0001275,Human_Phenotype_Ontology:HP:0001303,Human_Phenotype_Ontology:HP:0002125,Human_Phenotype_Ontology:HP:0002182,Human_Phenotype_Ontology:HP:0002279,Human_Phenotype_Ontology:HP:0002306,Human_Phenotype_Ontology:HP:0002348,Human_Phenotype_Ontology:HP:0002391,Human_Phenotype_Ontology:HP:0002417,Human_Phenotype_Ontology:HP:0002430,Human_Phenotype_Ontology:HP:0002431,Human_Phenotype_Ontology:HP:0002432,Human_Phenotype_Ontology:HP:0002434,Human_Phenotype_Ontology:HP:0002437,Human_Phenotype_Ontology:HP:0002466,Human_Phenotype_Ontology:HP:0002479,Human_Phenotype_Ontology:HP:0002794,Human_Phenotype_Ontology:HP:0006997,Human_Phenotype_Ontology:HP:0010520,MedGen:C0036572|MONDO:MONDO:0008769,MedGen:C1876161,OMIM:204500,Orphanet:ORPHA228349|MONDO:MONDO:0016295,MedGen:C0027877,OMIM:PS256730,Orphanet:ORPHA216,SNOMED_CT:42012007|MedGen:CN169374|MedGen:CN517202;CLNHGVS=NC_000011.10:g.6617713G>A;CLNREVSTAT=criteria_provided,_conflicting_interpretations;CLNSIG=Conflicting_interpretations_of_pathogenicity;CLNSIGCONF=Benign(2),Likely_benign(1),Uncertain_significance(3);CLNVC=single_nucleotide_variant;CLNVCSO=SO:0001483;CLNVI=Illumina_Clinical_Services_Laboratory,Illumina:240342;GENEINFO=TPP1:1200;MC=SO:0001583|missense_variant;ORIGIN=17;RS=140726254;Pangolin=ENSG00000166340.17|29:0.0|-1:-0.0
chr11	6617722	590160	G	C	.	.	AF_EXAC=2e-05;AF_TGP=0.0002;ALLELEID=579711;CLNDN=Seizures|Ceroid_lipofuscinosis_neuronal_2;CLNDISDB=Human_Phenotype_Ontology:HP:0001250,Human_Phenotype_Ontology:HP:0001275,Human_Phenotype_Ontology:HP:0001303,Human_Phenotype_Ontology:HP:0002125,Human_Phenotype_Ontology:HP:0002182,Human_Phenotype_Ontology:HP:0002279,Human_Phenotype_Ontology:HP:0002306,Human_Phenotype_Ontology:HP:0002348,Human_Phenotype_Ontology:HP:0002391,Human_Phenotype_Ontology:HP:0002417,Human_Phenotype_Ontology:HP:0002430,Human_Phenotype_Ontology:HP:0002431,Human_Phenotype_Ontology:HP:0002432,Human_Phenotype_Ontology:HP:0002434,Human_Phenotype_Ontology:HP:0002437,Human_Phenotype_Ontology:HP:0002466,Human_Phenotype_Ontology:HP:0002479,Human_Phenotype_Ontology:HP:0002794,Human_Phenotype_Ontology:HP:0006997,Human_Phenotype_Ontology:HP:0010520,MedGen:C0036572|MONDO:MONDO:0008769,MedGen:C1876161,OMIM:204500,Orphanet:ORPHA228349;CLNHGVS=NC_000011.10:g.6617722G>C;CLNREVSTAT=criteria_provided,_single_submitter;CLNSIG=Uncertain_significance;CLNVC=single_nucleotide_variant;CLNVCSO=SO:0001483;GENEINFO=TPP1:1200;MC=SO:0001583|missense_variant;ORIGIN=1;RS=535584300;Pangolin=ENSG00000166340.17|-1:0.0|20:-0.01
chr11	6617732	1036563	A	G	.	.	ALLELEID=1030416;CLNDN=not_provided;CLNDISDB=MedGen:CN517202;CLNHGVS=NC_000011.10:g.6617732A>G;CLNREVSTAT=criteria_provided,_single_submitter;CLNSIG=Uncertain_significance;CLNVC=single_nucleotide_variant;CLNVCSO=SO:0001483;GENEINFO=TPP1:1200;MC=SO:0001583|missense_variant;ORIGIN=1;Pangolin=ENSG00000166340.17|10:0.0|44:-0.0
chr11	6617734	1009213	G	A	.	.	ALLELEID=994669;CLNDN=not_provided;CLNDISDB=MedGen:CN517202;CLNHGVS=NC_000011.10:g.6617734G>A;CLNREVSTAT=criteria_provided,_single_submitter;CLNSIG=Uncertain_significance;CLNVC=single_nucleotide_variant;CLNVCSO=SO:0001483;GENEINFO=TPP1:1200;MC=SO:0001583|missense_variant;ORIGIN=1;Pangolin=ENSG00000166340.17|8:0.0|42:-0.0
chr11	6617746	207551	T	C	.	.	AF_ESP=0.00092;AF_EXAC=0.00024;AF_TGP=0.0012;ALLELEID=202594;CLNDN=Seizures|Ceroid_lipofuscinosis_neuronal_2|Neuronal_ceroid_lipofuscinosis|not_specified|not_provided;CLNDISDB=Human_Phenotype_Ontology:HP:0001250,Human_Phenotype_Ontology:HP:0001275,Human_Phenotype_Ontology:HP:0001303,Human_Phenotype_Ontology:HP:0002125,Human_Phenotype_Ontology:HP:0002182,Human_Phenotype_Ontology:HP:0002279,Human_Phenotype_Ontology:HP:0002306,Human_Phenotype_Ontology:HP:0002348,Human_Phenotype_Ontology:HP:0002391,Human_Phenotype_Ontology:HP:0002417,Human_Phenotype_Ontology:HP:0002430,Human_Phenotype_Ontology:HP:0002431,Human_Phenotype_Ontology:HP:0002432,Human_Phenotype_Ontology:HP:0002434,Human_Phenotype_Ontology:HP:0002437,Human_Phenotype_Ontology:HP:0002466,Human_Phenotype_Ontology:HP:0002479,Human_Phenotype_Ontology:HP:0002794,Human_Phenotype_Ontology:HP:0006997,Human_Phenotype_Ontology:HP:0010520,MedGen:C0036572|MONDO:MONDO:0008769,MedGen:C1876161,OMIM:204500,Orphanet:ORPHA228349|MONDO:MONDO:0016295,MedGen:C0027877,OMIM:PS256730,Orphanet:ORPHA216,SNOMED_CT:42012007|MedGen:CN169374|MedGen:CN517202;CLNHGVS=NC_000011.10:g.6617746T>C;CLNREVSTAT=criteria_provided,_conflicting_interpretations;CLNSIG=Conflicting_interpretations_of_pathogenicity;CLNSIGCONF=Likely_benign(2),Uncertain_significance(2);CLNVC=single_nucleotide_variant;CLNVCSO=SO:0001483;GENEINFO=TPP1:1200;MC=SO:0001583|missense_variant;ORIGIN=1;RS=148064565;Pangolin=ENSG00000166340.17|30:0.02|-4:-0.01
chr11	6617757	850961	C	A	.	.	ALLELEID=838801;CLNDN=Ceroid_lipofuscinosis_neuronal_2|Neuronal_ceroid_lipofuscinosis;CLNDISDB=MONDO:MONDO:0008769,MedGen:C1876161,OMIM:204500,Orphanet:ORPHA228349|MONDO:MONDO:0016295,MedGen:C0027877,OMIM:PS256730,Orphanet:ORPHA216,SNOMED_CT:42012007;CLNHGVS=NC_000011.10:g.6617757C>A;CLNREVSTAT=criteria_provided,_single_submitter;CLNSIG=Uncertain_significance;CLNVC=single_nucleotide_variant;CLNVCSO=SO:0001483;GENEINFO=TPP1:1200;MC=SO:0001583|missense_variant;ORIGIN=1;Pangolin=ENSG00000166340.17|1:0.02|19:-0.01
chr11	6617762	197137	G	A	.	.	ALLELEID=194298;CLNDN=not_provided;CLNDISDB=MedGen:CN517202;CLNHGVS=NC_000011.10:g.6617762G>A;CLNREVSTAT=criteria_provided,_single_submitter;CLNSIG=Uncertain_significance;CLNVC=single_nucleotide_variant;CLNVCSO=SO:0001483;GENEINFO=TPP1:1200;MC=SO:0001819|synonymous_variant;ORIGIN=1;RS=794727623;Pangolin=ENSG00000166340.17|14:0.0|-20:-0.0
chr11	6617765	1016543	T	C	.	.	ALLELEID=1009857;CLNDN=not_provided;CLNDISDB=MedGen:CN517202;CLNHGVS=NC_000011.10:g.6617765T>C;CLNREVSTAT=criteria_provided,_single_submitter;CLNSIG=Uncertain_significance;CLNVC=single_nucleotide_variant;CLNVCSO=SO:0001483;GENEINFO=TPP1:1200;MC=SO:0001583|missense_variant;ORIGIN=1;Pangolin=ENSG00000166340.17|4:0.0|11:-0.01
chr11	6617784	966667	G	T	.	.	ALLELEID=960756;CLNDN=Neuronal_ceroid_lipofuscinosis;CLNDISDB=MONDO:MONDO:0016295,MedGen:C0027877,OMIM:PS256730,Orphanet:ORPHA216,SNOMED_CT:42012007;CLNHGVS=NC_000011.10:g.6617784G>T;CLNREVSTAT=criteria_provided,_single_submitter;CLNSIG=Uncertain_significance;CLNVC=single_nucleotide_variant;CLNVCSO=SO:0001483;GENEINFO=TPP1:1200;MC=SO:0001627|intron_variant;ORIGIN=1;Pangolin=ENSG00000166340.17|-26:0.0|-8:-0.01
chr11	6618777	207550	G	A	.	.	AF_EXAC=4e-05;ALLELEID=202596;CLNDN=Neuronal_ceroid_lipofuscinosis|not_specified;CLNDISDB=MONDO:MONDO:0016295,MedGen:C0027877,OMIM:PS256730,Orphanet:ORPHA216,SNOMED_CT:42012007|MedGen:CN169374;CLNHGVS=NC_000011.10:g.6618777G>A;CLNREVSTAT=criteria_provided,_conflicting_interpretations;CLNSIG=Conflicting_interpretations_of_pathogenicity;CLNSIGCONF=Benign(1),Uncertain_significance(1);CLNVC=single_nucleotide_variant;CLNVCSO=SO:0001483;GENEINFO=TPP1:1200;MC=SO:0001819|synonymous_variant;ORIGIN=1;RS=373318861;Pangolin=ENSG00000166340.17|36:0.01|-1:-0.07
chr11	6618780	553222	T	C	.	.	AF_ESP=8e-05;AF_EXAC=4e-05;ALLELEID=546140;CLNDN=Ceroid_lipofuscinosis_neuronal_2|Neuronal_ceroid_lipofuscinosis;CLNDISDB=MONDO:MONDO:0008769,MedGen:C1876161,OMIM:204500,Orphanet:ORPHA228349|MONDO:MONDO:0016295,MedGen:C0027877,OMIM:PS256730,Orphanet:ORPHA216,SNOMED_CT:42012007;CLNHGVS=NC_000011.10:g.6618780T>C;CLNREVSTAT=criteria_provided,_conflicting_interpretations;CLNSIG=Conflicting_interpretations_of_pathogenicity;CLNSIGCONF=Likely_pathogenic(1),Uncertain_significance(1);CLNVC=single_nucleotide_variant;CLNVCSO=SO:0001483;GENEINFO=TPP1:1200;MC=SO:0001819|synonymous_variant;ORIGIN=1;RS=368709098;Pangolin=ENSG00000166340.17|1:0.75|-4:-0.57
chr11	6618785	1040118	G	A	.	.	ALLELEID=1030417;CLNDN=not_provided;CLNDISDB=MedGen:CN517202;CLNHGVS=NC_000011.10:g.6618785G>A;CLNREVSTAT=criteria_provided,_single_submitter;CLNSIG=Uncertain_significance;CLNVC=single_nucleotide_variant;CLNVCSO=SO:0001483;GENEINFO=TPP1:1200;MC=SO:0001583|missense_variant;ORIGIN=1;Pangolin=ENSG00000166340.17|-9:0.02|-35:-0.0
chr11	6618796	656067	T	C	.	.	AF_EXAC=1e-05;ALLELEID=640353;CLNDN=Ceroid_lipofuscinosis_neuronal_2|Neuronal_ceroid_lipofuscinosis;CLNDISDB=MONDO:MONDO:0008769,MedGen:C1876161,OMIM:204500,Orphanet:ORPHA228349|MONDO:MONDO:0016295,MedGen:C0027877,OMIM:PS256730,Orphanet:ORPHA216,SNOMED_CT:42012007;CLNHGVS=NC_000011.10:g.6618796T>C;CLNREVSTAT=criteria_provided,_multiple_submitters,_no_conflicts;CLNSIG=Uncertain_significance;CLNVC=single_nucleotide_variant;CLNVCSO=SO:0001483;GENEINFO=TPP1:1200;MC=SO:0001583|missense_variant;ORIGIN=1;RS=775780584;Pangolin=ENSG00000255680.1|-24:0.0|-33:-0.0ENSG00000166340.17|1:0.01|-20:-0.17
chr11	6618799	424229	G	C	.	.	ALLELEID=408429;CLNDN=not_provided;CLNDISDB=MedGen:CN517202;CLNHGVS=NC_000011.10:g.6618799G>C;CLNREVSTAT=criteria_provided,_single_submitter;CLNSIG=Uncertain_significance;CLNVC=single_nucleotide_variant;CLNVCSO=SO:0001483;GENEINFO=TPP1:1200;MC=SO:0001583|missense_variant;ORIGIN=1;RS=769028551;Pangolin=ENSG00000255680.1|7:0.0|-36:-0.01ENSG00000166340.17|14:0.0|-23:-0.13
chr11	6618803	649290	C	T	.	.	AF_EXAC=1e-05;ALLELEID=640354;CLNDN=Neuronal_ceroid_lipofuscinosis;CLNDISDB=MONDO:MONDO:0016295,MedGen:C0027877,OMIM:PS256730,Orphanet:ORPHA216,SNOMED_CT:42012007;CLNHGVS=NC_000011.10:g.6618803C>T;CLNREVSTAT=criteria_provided,_single_submitter;CLNSIG=Uncertain_significance;CLNVC=single_nucleotide_variant;CLNVCSO=SO:0001483;GENEINFO=TPP1:1200;MC=SO:0001583|missense_variant;ORIGIN=1;RS=776937435;Pangolin=ENSG00000255680.1|46:0.0|-40:-0.0ENSG00000166340.17|-1:0.0|-27:-0.04
chr11	6618805	207566	G	C	.	.	ALLELEID=202598;CLNDN=not_provided;CLNDISDB=MedGen:CN517202;CLNHGVS=NC_000011.10:g.6618805G>C;CLNREVSTAT=criteria_provided,_single_submitter;CLNSIG=Uncertain_significance;CLNVC=single_nucleotide_variant;CLNVCSO=SO:0001483;GENEINFO=TPP1:1200;MC=SO:0001583|missense_variant;ORIGIN=1;RS=796053435;Pangolin=ENSG00000255680.1|-42:0.0|50:-0.01ENSG00000166340.17|1:0.69|-29:-0.46
chr11	6618806	941967	C	G	.	.	ALLELEID=935705;CLNDN=not_provided;CLNDISDB=MedGen:CN517202;CLNHGVS=NC_000011.10:g.6618806C>G;CLNREVSTAT=criteria_provided,_single_submitter;CLNSIG=Uncertain_significance;CLNVC=single_nucleotide_variant;CLNVCSO=SO:0001483;GENEINFO=TPP1:1200;MC=SO:0001583|missense_variant;ORIGIN=1;Pangolin=ENSG00000255680.1|0:0.0|49:-0.05ENSG00000166340.17|-30:0.02|1:-0.0
chr11	6618808	207565	T	A	.	.	AF_EXAC=2e-05;ALLELEID=202599;CLNDN=not_provided;CLNDISDB=MedGen:CN517202;CLNHGVS=NC_000011.10:g.6618808T>A;CLNREVSTAT=criteria_provided,_single_submitter;CLNSIG=Uncertain_significance;CLNVC=single_nucleotide_variant;CLNVCSO=SO:0001483;GENEINFO=TPP1:1200;MC=SO:0001583|missense_variant;ORIGIN=1;RS=751088292;Pangolin=ENSG00000255680.1|2:0.0|47:-0.02ENSG00000166340.17|-32:0.01|-32:-0.02
chr11	6618842	643901	G	C	.	.	ALLELEID=640355;CLNDN=not_provided;CLNDISDB=MedGen:CN517202;CLNHGVS=NC_000011.10:g.6618842G>C;CLNREVSTAT=criteria_provided,_single_submitter;CLNSIG=Uncertain_significance;CLNVC=single_nucleotide_variant;CLNVCSO=SO:0001483;GENEINFO=TPP1:1200;MC=SO:0001583|missense_variant;ORIGIN=1;RS=1315730321;Pangolin=ENSG00000255680.1|7:0.0|13:-0.03ENSG00000166340.17|-1:0.0|-3:-0.02
chr11	6618860	1009643	G	A	.	.	ALLELEID=994670;CLNDN=not_provided;CLNDISDB=MedGen:CN517202;CLNHGVS=NC_000011.10:g.6618860G>A;CLNREVSTAT=criteria_provided,_single_submitter;CLNSIG=Uncertain_significance;CLNVC=single_nucleotide_variant;CLNVCSO=SO:0001483;GENEINFO=TPP1:1200;MC=SO:0001583|missense_variant;ORIGIN=1;Pangolin=ENSG00000255680.1|18:0.0|-5:-0.48ENSG00000166340.17|-21:0.0|-47:-0.0
chr11	6618860	1059824	G	C	.	.	ALLELEID=1047399;CLNDN=not_provided;CLNDISDB=MedGen:CN517202;CLNHGVS=NC_000011.10:g.6618860G>C;CLNREVSTAT=criteria_provided,_single_submitter;CLNSIG=Uncertain_significance;CLNVC=single_nucleotide_variant;CLNVCSO=SO:0001483;GENEINFO=TPP1:1200;MC=SO:0001583|missense_variant;ORIGIN=1;Pangolin=ENSG00000255680.1|18:0.0|-5:-0.52ENSG00000166340.17|-47:0.0|-21:-0.0
chr11	6618867	207563	C	A	.	.	AF_EXAC=1e-05;ALLELEID=202601;CLNDN=Ceroid_lipofuscinosis_neuronal_2|Neuronal_ceroid_lipofuscinosis|not_provided;CLNDISDB=MONDO:MONDO:0008769,MedGen:C1876161,OMIM:204500,Orphanet:ORPHA228349|MONDO:MONDO:0016295,MedGen:C0027877,OMIM:PS256730,Orphanet:ORPHA216,SNOMED_CT:42012007|MedGen:CN517202;CLNHGVS=NC_000011.10:g.6618867C>A;CLNREVSTAT=criteria_provided,_multiple_submitters,_no_conflicts;CLNSIG=Uncertain_significance;CLNVC=single_nucleotide_variant;CLNVCSO=SO:0001483;CLNVI=Illumina_Clinical_Services_Laboratory,Illumina:544736;GENEINFO=TPP1:1200;MC=SO:0001583|missense_variant;ORIGIN=1;RS=778900807;Pangolin=ENSG00000255680.1|-12:0.0|-12:-0.0ENSG00000166340.17|48:0.01|-1:-0.0
chr11	6618877	207562	G	C	.	.	ALLELEID=202602;CLNDN=not_provided;CLNDISDB=MedGen:CN517202;CLNHGVS=NC_000011.10:g.6618877G>C;CLNREVSTAT=criteria_provided,_single_submitter;CLNSIG=Uncertain_significance;CLNVC=single_nucleotide_variant;CLNVCSO=SO:0001483;GENEINFO=TPP1:1200;MC=SO:0001583|missense_variant;ORIGIN=1;RS=796053434;Pangolin=ENSG00000255680.1|45:0.0|-22:-0.01ENSG00000166340.17|38:0.02|-38:-0.01
chr11	6618878	527735	G	C	.	.	ALLELEID=526416;CLNDN=not_provided;CLNDISDB=MedGen:CN517202;CLNHGVS=NC_000011.10:g.6618878G>C;CLNREVSTAT=criteria_provided,_single_submitter;CLNSIG=Uncertain_significance;CLNVC=single_nucleotide_variant;CLNVCSO=SO:0001483;GENEINFO=TPP1:1200;MC=SO:0001583|missense_variant;ORIGIN=1;RS=1314595290;Pangolin=ENSG00000255680.1|-23:0.01|-23:-0.0ENSG00000166340.17|37:0.02|-39:-0.01
chr11	6618881	860859	C	A	.	.	ALLELEID=838802;CLNDN=not_provided;CLNDISDB=MedGen:CN517202;CLNHGVS=NC_000011.10:g.6618881C>A;CLNREVSTAT=criteria_provided,_single_submitter;CLNSIG=Uncertain_significance;CLNVC=single_nucleotide_variant;CLNVCSO=SO:0001483;GENEINFO=TPP1:1200;MC=SO:0001583|missense_variant;ORIGIN=1;Pangolin=ENSG00000255680.1|-26:0.01|41:-0.0ENSG00000166340.17|-42:0.01|34:-0.05
chr11	6618882	378754	C	T	.	.	AF_EXAC=2e-05;ALLELEID=372309;CLNDN=Neuronal_ceroid_lipofuscinosis|not_specified;CLNDISDB=MONDO:MONDO:0016295,MedGen:C0027877,OMIM:PS256730,Orphanet:ORPHA216,SNOMED_CT:42012007|MedGen:CN169374;CLNHGVS=NC_000011.10:g.6618882C>T;CLNREVSTAT=criteria_provided,_conflicting_interpretations;CLNSIG=Conflicting_interpretations_of_pathogenicity;CLNSIGCONF=Likely_benign(1),Uncertain_significance(1);CLNVC=single_nucleotide_variant;CLNVCSO=SO:0001483;GENEINFO=TPP1:1200;MC=SO:0001819|synonymous_variant;ORIGIN=1;RS=747260298;Pangolin=ENSG00000255680.1|-27:0.0|-27:-0.0ENSG00000166340.17|-43:0.01|33:-0.05
chr11	6618883	590020	G	A	.	.	AF_EXAC=1e-05;ALLELEID=579726;CLNDN=Seizures|not_provided;CLNDISDB=Human_Phenotype_Ontology:HP:0001250,Human_Phenotype_Ontology:HP:0001275,Human_Phenotype_Ontology:HP:0001303,Human_Phenotype_Ontology:HP:0002125,Human_Phenotype_Ontology:HP:0002182,Human_Phenotype_Ontology:HP:0002279,Human_Phenotype_Ontology:HP:0002306,Human_Phenotype_Ontology:HP:0002348,Human_Phenotype_Ontology:HP:0002391,Human_Phenotype_Ontology:HP:0002417,Human_Phenotype_Ontology:HP:0002430,Human_Phenotype_Ontology:HP:0002431,Human_Phenotype_Ontology:HP:0002432,Human_Phenotype_Ontology:HP:0002434,Human_Phenotype_Ontology:HP:0002437,Human_Phenotype_Ontology:HP:0002466,Human_Phenotype_Ontology:HP:0002479,Human_Phenotype_Ontology:HP:0002794,Human_Phenotype_Ontology:HP:0006997,Human_Phenotype_Ontology:HP:0010520,MedGen:C0036572|MedGen:CN517202;CLNHGVS=NC_000011.10:g.6618883G>A;CLNREVSTAT=criteria_provided,_conflicting_interpretations;CLNSIG=Conflicting_interpretations_of_pathogenicity;CLNSIGCONF=Likely_benign(1),Uncertain_significance(1);CLNVC=single_nucleotide_variant;CLNVCSO=SO:0001483;GENEINFO=TPP1:1200;MC=SO:0001583|missense_variant;ORIGIN=1;RS=768795654;Pangolin=ENSG00000255680.1|-28:0.0|-28:-0.01ENSG00000166340.17|32:0.01|34:-0.0
chr11	6618886	658762	C	T	.	.	AF_EXAC=3e-05;AF_TGP=0.0002;ALLELEID=640356;CLNDN=Ceroid_lipofuscinosis_neuronal_2|not_provided;CLNDISDB=MONDO:MONDO:0008769,MedGen:C1876161,OMIM:204500,Orphanet:ORPHA228349|MedGen:CN517202;CLNHGVS=NC_000011.10:g.6618886C>T;CLNREVSTAT=criteria_provided,_single_submitter;CLNSIG=Uncertain_significance;CLNVC=single_nucleotide_variant;CLNVCSO=SO:0001483;GENEINFO=TPP1:1200;MC=SO:0001583|missense_variant;ORIGIN=1;RS=549309216;Pangolin=ENSG00000255680.1|-31:0.01|36:-0.0ENSG00000166340.17|-47:0.0|29:-0.02
chr11	6618887	196263	G	A	.	.	ALLELEID=193424;CLNDN=Ceroid_lipofuscinosis_neuronal_2|not_provided;CLNDISDB=MONDO:MONDO:0008769,MedGen:C1876161,OMIM:204500,Orphanet:ORPHA228349|MedGen:CN517202;CLNHGVS=NC_000011.10:g.6618887G>A;CLNREVSTAT=criteria_provided,_multiple_submitters,_no_conflicts;CLNSIG=Uncertain_significance;CLNVC=single_nucleotide_variant;CLNVCSO=SO:0001483;GENEINFO=TPP1:1200;MC=SO:0001583|missense_variant;ORIGIN=1;RS=794727482;Pangolin=ENSG00000255680.1|-32:0.0|-32:-0.01ENSG00000166340.17|-48:0.0|28:-0.04
chr11	6618904	207560	C	T	.	.	AF_ESP=0.00031;AF_TGP=0.0002;ALLELEID=202603;CLNDN=Ceroid_lipofuscinosis_neuronal_2|Childhood-onset_autosomal_recessive_slowly_progressive_spinocerebellar_ataxia|Neuronal_ceroid_lipofuscinosis|not_provided;CLNDISDB=MONDO:MONDO:0008769,MedGen:C1876161,OMIM:204500,Orphanet:ORPHA228349|MONDO:MONDO:0012235,MedGen:C5191417,OMIM:609270,Orphanet:ORPHA284324|MONDO:MONDO:0016295,MedGen:C0027877,OMIM:PS256730,Orphanet:ORPHA216,SNOMED_CT:42012007|MedGen:CN517202;CLNHGVS=NC_000011.10:g.6618904C>T;CLNREVSTAT=criteria_provided,_multiple_submitters,_no_conflicts;CLNSIG=Uncertain_significance;CLNVC=single_nucleotide_variant;CLNVCSO=SO:0001483;CLNVI=Illumina_Clinical_Services_Laboratory,Illumina:789648;GENEINFO=TPP1:1200;MC=SO:0001583|missense_variant;ORIGIN=1;RS=138448968;Pangolin=ENSG00000255680.1|-49:0.0|-49:-0.0ENSG00000166340.17|11:0.04|0:-0.0
chr11	6618905	945654	C	T	.	.	ALLELEID=926351;CLNDN=not_provided;CLNDISDB=MedGen:CN517202;CLNHGVS=NC_000011.10:g.6618905C>T;CLNREVSTAT=criteria_provided,_single_submitter;CLNSIG=Uncertain_significance;CLNVC=single_nucleotide_variant;CLNVCSO=SO:0001483;GENEINFO=TPP1:1200;MC=SO:0001583|missense_variant;ORIGIN=1;Pangolin=ENSG00000255680.1|-50:0.01|-50:-0.0ENSG00000166340.17|10:0.01|10:-0.01
chr11	6618908	1008431	G	A	.	.	ALLELEID=994671;CLNDN=not_provided;CLNDISDB=MedGen:CN517202;CLNHGVS=NC_000011.10:g.6618908G>A;CLNREVSTAT=criteria_provided,_single_submitter;CLNSIG=Uncertain_significance;CLNVC=single_nucleotide_variant;CLNVCSO=SO:0001483;GENEINFO=TPP1:1200;MC=SO:0001583|missense_variant;ORIGIN=1;Pangolin=ENSG00000255680.1|14:0.0|7:-0.0ENSG00000166340.17|7:0.02|34:-0.0
chr11	6618908	1045979	G	T	.	.	ALLELEID=1030418;CLNDN=not_provided;CLNDISDB=MedGen:CN517202;CLNHGVS=NC_000011.10:g.6618908G>T;CLNREVSTAT=criteria_provided,_single_submitter;CLNSIG=Uncertain_significance;CLNVC=single_nucleotide_variant;CLNVCSO=SO:0001483;GENEINFO=TPP1:1200;MC=SO:0001583|missense_variant;ORIGIN=1;Pangolin=ENSG00000255680.1|-2:0.0|14:-0.0ENSG00000166340.17|7:0.03|34:-0.0
chr11	6618911	1008677	G	A	.	.	ALLELEID=994672;CLNDN=not_provided;CLNDISDB=MedGen:CN517202;CLNHGVS=NC_000011.10:g.6618911G>A;CLNREVSTAT=criteria_provided,_single_submitter;CLNSIG=Uncertain_significance;CLNVC=single_nucleotide_variant;CLNVCSO=SO:0001483;GENEINFO=TPP1:1200;MC=SO:0001583|missense_variant;ORIGIN=1;Pangolin=ENSG00000255680.1|11:0.0|-33:-0.0ENSG00000166340.17|4:0.02|31:-0.0
chr11	6618918	953611	G	A	.	.	ALLELEID=960007;CLNDN=not_provided;CLNDISDB=MedGen:CN517202;CLNHGVS=NC_000011.10:g.6618918G>A;CLNREVSTAT=criteria_provided,_single_submitter;CLNSIG=Uncertain_significance;CLNVC=single_nucleotide_variant;CLNVCSO=SO:0001483;GENEINFO=TPP1:1200;MC=SO:0001627|intron_variant;ORIGIN=1;Pangolin=ENSG00000255680.1|4:0.0|-1:-0.0ENSG00000166340.17|-3:0.0|-3:-0.03
chr11	6619196	653128	G	T	.	.	ALLELEID=640357;CLNDN=Neuronal_ceroid_lipofuscinosis;CLNDISDB=MONDO:MONDO:0016295,MedGen:C0027877,OMIM:PS256730,Orphanet:ORPHA216,SNOMED_CT:42012007;CLNHGVS=NC_000011.10:g.6619196G>T;CLNREVSTAT=criteria_provided,_single_submitter;CLNSIG=Uncertain_significance;CLNVC=single_nucleotide_variant;CLNVCSO=SO:0001483;GENEINFO=TPP1:1200;MC=SO:0001583|missense_variant;ORIGIN=1;RS=1175465002;Pangolin=ENSG00000255680.1|43:0.0|0:-0.0ENSG00000166340.17|-39:0.0|0:-0.04
chr11	6619197	1001700	T	C	.	.	ALLELEID=994673;CLNDN=not_provided;CLNDISDB=MedGen:CN517202;CLNHGVS=NC_000011.10:g.6619197T>C;CLNREVSTAT=criteria_provided,_single_submitter;CLNSIG=Uncertain_significance;CLNVC=single_nucleotide_variant;CLNVCSO=SO:0001483;GENEINFO=TPP1:1200;MC=SO:0001583|missense_variant;ORIGIN=1;Pangolin=ENSG00000255680.1|-40:0.0|-1:-0.0ENSG00000166340.17|1:0.0|-1:-0.3
chr11	6619202	448692	C	T	.	.	AF_ESP=0.00015;AF_EXAC=1e-05;ALLELEID=441433;CLNDN=Seizures|Ceroid_lipofuscinosis_neuronal_2|Neuronal_ceroid_lipofuscinosis|not_specified|not_provided;CLNDISDB=Human_Phenotype_Ontology:HP:0001250,Human_Phenotype_Ontology:HP:0001275,Human_Phenotype_Ontology:HP:0001303,Human_Phenotype_Ontology:HP:0002125,Human_Phenotype_Ontology:HP:0002182,Human_Phenotype_Ontology:HP:0002279,Human_Phenotype_Ontology:HP:0002306,Human_Phenotype_Ontology:HP:0002348,Human_Phenotype_Ontology:HP:0002391,Human_Phenotype_Ontology:HP:0002417,Human_Phenotype_Ontology:HP:0002430,Human_Phenotype_Ontology:HP:0002431,Human_Phenotype_Ontology:HP:0002432,Human_Phenotype_Ontology:HP:0002434,Human_Phenotype_Ontology:HP:0002437,Human_Phenotype_Ontology:HP:0002466,Human_Phenotype_Ontology:HP:0002479,Human_Phenotype_Ontology:HP:0002794,Human_Phenotype_Ontology:HP:0006997,Human_Phenotype_Ontology:HP:0010520,MedGen:C0036572|MONDO:MONDO:0008769,MedGen:C1876161,OMIM:204500,Orphanet:ORPHA228349|MONDO:MONDO:0016295,MedGen:C0027877,OMIM:PS256730,Orphanet:ORPHA216,SNOMED_CT:42012007|MedGen:CN169374|MedGen:CN517202;CLNHGVS=NC_000011.10:g.6619202C>T;CLNREVSTAT=criteria_provided,_conflicting_interpretations;CLNSIG=Conflicting_interpretations_of_pathogenicity;CLNSIGCONF=Likely_benign(1),Uncertain_significance(3);CLNVC=single_nucleotide_variant;CLNVCSO=SO:0001483;GENEINFO=TPP1:1200;MC=SO:0001583|missense_variant;ORIGIN=1;RS=369126677;Pangolin=ENSG00000255680.1|-6:0.0|-45:-0.0ENSG00000166340.17|-2:0.0|-6:-0.01
chr11	6619203	1036351	G	A	.	.	ALLELEID=1030419;CLNDN=not_provided;CLNDISDB=MedGen:CN517202;CLNHGVS=NC_000011.10:g.6619203G>A;CLNREVSTAT=criteria_provided,_single_submitter;CLNSIG=Uncertain_significance;CLNVC=single_nucleotide_variant;CLNVCSO=SO:0001483;GENEINFO=TPP1:1200;MC=SO:0001583|missense_variant;ORIGIN=1;Pangolin=ENSG00000255680.1|2:0.0|-46:-0.0ENSG00000166340.17|2:0.0|-7:-0.06
chr11	6619206	1007273	G	C	.	.	ALLELEID=994675;CLNDN=not_provided;CLNDISDB=MedGen:CN517202;CLNHGVS=NC_000011.10:g.6619206G>C;CLNREVSTAT=criteria_provided,_single_submitter;CLNSIG=Uncertain_significance;CLNVC=single_nucleotide_variant;CLNVCSO=SO:0001483;GENEINFO=TPP1:1200;MC=SO:0001583|missense_variant;ORIGIN=1;Pangolin=ENSG00000255680.1|33:0.0|-49:-0.0ENSG00000166340.17|-10:0.01|19:-0.0
chr11	6619207	457947	G	T	.	.	AF_EXAC=2e-05;ALLELEID=462238;CLNDN=not_provided;CLNDISDB=MedGen:CN517202;CLNHGVS=NC_000011.10:g.6619207G>T;CLNREVSTAT=criteria_provided,_single_submitter;CLNSIG=Uncertain_significance;CLNVC=single_nucleotide_variant;CLNVCSO=SO:0001483;GENEINFO=TPP1:1200;MC=SO:0001583|missense_variant;ORIGIN=1;RS=760252179;Pangolin=ENSG00000255680.1|32:0.0|-50:-0.0ENSG00000166340.17|-2:0.0|-11:-0.02
chr11	6619209	1002369	C	T	.	.	ALLELEID=994676;CLNDN=not_provided;CLNDISDB=MedGen:CN517202;CLNHGVS=NC_000011.10:g.6619209C>T;CLNREVSTAT=criteria_provided,_single_submitter;CLNSIG=Uncertain_significance;CLNVC=single_nucleotide_variant;CLNVCSO=SO:0001483;GENEINFO=TPP1:1200;MC=SO:0001583|missense_variant;ORIGIN=1;Pangolin=ENSG00000255680.1|3:0.0|-13:-0.0ENSG00000166340.17|-17:0.0|-13:-0.03
chr11	6619220	872297	C	A	.	.	ALLELEID=859890;CLNDN=not_provided;CLNDISDB=MedGen:CN517202;CLNHGVS=NC_000011.10:g.6619220C>A;CLNREVSTAT=criteria_provided,_single_submitter;CLNSIG=Uncertain_significance;CLNVC=single_nucleotide_variant;CLNVCSO=SO:0001483;GENEINFO=TPP1:1200;MC=SO:0001583|missense_variant;ORIGIN=1;Pangolin=ENSG00000255680.1|19:0.0|-1:-0.0ENSG00000166340.17|-24:0.03|5:-0.01
chr11	6619220	207559	C	T	.	.	ALLELEID=202605;CLNDN=Ceroid_lipofuscinosis_neuronal_2|not_specified|not_provided;CLNDISDB=MONDO:MONDO:0008769,MedGen:C1876161,OMIM:204500,Orphanet:ORPHA228349|MedGen:CN169374|MedGen:CN517202;CLNHGVS=NC_000011.10:g.6619220C>T;CLNREVSTAT=criteria_provided,_conflicting_interpretations;CLNSIG=Conflicting_interpretations_of_pathogenicity;CLNSIGCONF=Likely_benign(1),Uncertain_significance(2);CLNVC=single_nucleotide_variant;CLNVCSO=SO:0001483;CLNVI=Illumina_Clinical_Services_Laboratory,Illumina:774569;GENEINFO=TPP1:1200;MC=SO:0001583|missense_variant;ORIGIN=1;RS=202025584;Pangolin=ENSG00000255680.1|19:0.0|-24:-0.0ENSG00000166340.17|-24:0.03|5:-0.01
chr11	6619232	844878	T	A	.	.	ALLELEID=838803;CLNDN=not_provided;CLNDISDB=MedGen:CN517202;CLNHGVS=NC_000011.10:g.6619232T>A;CLNREVSTAT=criteria_provided,_single_submitter;CLNSIG=Uncertain_significance;CLNVC=single_nucleotide_variant;CLNVCSO=SO:0001483;GENEINFO=TPP1:1200;MC=SO:0001583|missense_variant;ORIGIN=1;Pangolin=ENSG00000255680.1|-36:0.0|50:-0.0ENSG00000166340.17|-7:0.02|35:-0.03
chr11	6619234	990503	G	C	.	.	ALLELEID=979054;CLNDN=Ceroid_lipofuscinosis_neuronal_2;CLNDISDB=MONDO:MONDO:0008769,MedGen:C1876161,OMIM:204500,Orphanet:ORPHA228349;CLNHGVS=NC_000011.10:g.6619234G>C;CLNREVSTAT=no_assertion_criteria_provided;CLNSIG=Uncertain_significance;CLNVC=single_nucleotide_variant;CLNVCSO=SO:0001483;GENEINFO=TPP1:1200;MC=SO:0001819|synonymous_variant;ORIGIN=1;Pangolin=ENSG00000255680.1|5:0.0|48:-0.0ENSG00000166340.17|-38:0.02|-9:-0.01
chr11	6619248	207598	G	A	.	.	ALLELEID=202606;CLNDN=not_provided;CLNDISDB=MedGen:CN517202;CLNHGVS=NC_000011.10:g.6619248G>A;CLNREVSTAT=criteria_provided,_single_submitter;CLNSIG=Uncertain_significance;CLNVC=single_nucleotide_variant;CLNVCSO=SO:0001483;GENEINFO=TPP1:1200;MC=SO:0001583|missense_variant;ORIGIN=1;RS=796053445;Pangolin=ENSG00000255680.1|34:0.02|35:-0.0ENSG00000166340.17|19:0.03|-23:-0.01
chr11	6619250	990504	G	A	.	.	ALLELEID=979055;CLNDN=Ceroid_lipofuscinosis_neuronal_2;CLNDISDB=MONDO:MONDO:0008769,MedGen:C1876161,OMIM:204500,Orphanet:ORPHA228349;CLNHGVS=NC_000011.10:g.6619250G>A;CLNREVSTAT=no_assertion_criteria_provided;CLNSIG=Uncertain_significance;CLNVC=single_nucleotide_variant;CLNVCSO=SO:0001483;GENEINFO=TPP1:1200;MC=SO:0001583|missense_variant;ORIGIN=1;Pangolin=ENSG00000255680.1|32:0.03|33:-0.0ENSG00000166340.17|-25:0.01|17:-0.0
chr11	6619259	859643	C	A	.	.	ALLELEID=838804;CLNDN=not_provided;CLNDISDB=MedGen:CN517202;CLNHGVS=NC_000011.10:g.6619259C>A;CLNREVSTAT=criteria_provided,_single_submitter;CLNSIG=Uncertain_significance;CLNVC=single_nucleotide_variant;CLNVCSO=SO:0001483;GENEINFO=TPP1:1200;MC=SO:0001583|missense_variant;ORIGIN=1;Pangolin=ENSG00000255680.1|23:0.0|23:-0.0ENSG00000166340.17|-34:0.02|8:-0.02
chr11	6619272	990505	A	G	.	.	ALLELEID=979056;CLNDN=Ceroid_lipofuscinosis_neuronal_2;CLNDISDB=MONDO:MONDO:0008769,MedGen:C1876161,OMIM:204500,Orphanet:ORPHA228349;CLNHGVS=NC_000011.10:g.6619272A>G;CLNREVSTAT=no_assertion_criteria_provided;CLNSIG=Uncertain_significance;CLNVC=single_nucleotide_variant;CLNVCSO=SO:0001483;GENEINFO=TPP1:1200;MC=SO:0001627|intron_variant;ORIGIN=1;Pangolin=ENSG00000255680.1|10:0.0|2:-0.0ENSG00000166340.17|-13:0.0|-5:-0.01
chr11	6619274	990506	G	A	.	.	ALLELEID=979057;CLNDN=Ceroid_lipofuscinosis_neuronal_2;CLNDISDB=MONDO:MONDO:0008769,MedGen:C1876161,OMIM:204500,Orphanet:ORPHA228349;CLNHGVS=NC_000011.10:g.6619274G>A;CLNREVSTAT=no_assertion_criteria_provided;CLNSIG=Uncertain_significance;CLNVC=single_nucleotide_variant;CLNVCSO=SO:0001483;GENEINFO=TPP1:1200;MC=SO:0001627|intron_variant;ORIGIN=1;Pangolin=ENSG00000255680.1|8:0.02|9:-0.0ENSG00000166340.17|-7:0.02|-49:-0.01
chr11	6619384	642082	C	G	.	.	ALLELEID=640358;CLNDN=Neuronal_ceroid_lipofuscinosis|not_provided;CLNDISDB=MONDO:MONDO:0016295,MedGen:C0027877,OMIM:PS256730,Orphanet:ORPHA216,SNOMED_CT:42012007|MedGen:CN517202;CLNHGVS=NC_000011.10:g.6619384C>G;CLNREVSTAT=criteria_provided,_single_submitter;CLNSIG=Uncertain_significance;CLNVC=single_nucleotide_variant;CLNVCSO=SO:0001483;GENEINFO=TPP1:1200;MC=SO:0001583|missense_variant;ORIGIN=1;RS=1589949717;Pangolin=ENSG00000255680.1|-16:0.0|3:-0.22ENSG00000166340.17|2:0.0|0:-0.31
chr11	6619387	92884	G	T	.	.	AF_ESP=0.00046;AF_EXAC=0.00125;AF_TGP=0.0002;ALLELEID=98791;CLNDN=Seizures|Ceroid_lipofuscinosis_neuronal_2|Childhood-onset_autosomal_recessive_slowly_progressive_spinocerebellar_ataxia|Neuronal_ceroid_lipofuscinosis|not_specified|not_provided;CLNDISDB=Human_Phenotype_Ontology:HP:0001250,Human_Phenotype_Ontology:HP:0001275,Human_Phenotype_Ontology:HP:0001303,Human_Phenotype_Ontology:HP:0002125,Human_Phenotype_Ontology:HP:0002182,Human_Phenotype_Ontology:HP:0002279,Human_Phenotype_Ontology:HP:0002306,Human_Phenotype_Ontology:HP:0002348,Human_Phenotype_Ontology:HP:0002391,Human_Phenotype_Ontology:HP:0002417,Human_Phenotype_Ontology:HP:0002430,Human_Phenotype_Ontology:HP:0002431,Human_Phenotype_Ontology:HP:0002432,Human_Phenotype_Ontology:HP:0002434,Human_Phenotype_Ontology:HP:0002437,Human_Phenotype_Ontology:HP:0002466,Human_Phenotype_Ontology:HP:0002479,Human_Phenotype_Ontology:HP:0002794,Human_Phenotype_Ontology:HP:0006997,Human_Phenotype_Ontology:HP:0010520,MedGen:C0036572|MONDO:MONDO:0008769,MedGen:C1876161,OMIM:204500,Orphanet:ORPHA228349|MONDO:MONDO:0012235,MedGen:C5191417,OMIM:609270,Orphanet:ORPHA284324|MONDO:MONDO:0016295,MedGen:C0027877,OMIM:PS256730,Orphanet:ORPHA216,SNOMED_CT:42012007|MedGen:CN169374|MedGen:CN517202;CLNHGVS=NC_000011.10:g.6619387G>T;CLNREVSTAT=criteria_provided,_conflicting_interpretations;CLNSIG=Conflicting_interpretations_of_pathogenicity;CLNSIGCONF=Likely_benign(3),Uncertain_significance(8);CLNVC=single_nucleotide_variant;CLNVCSO=SO:0001483;CLNVI=Illumina_Clinical_Services_Laboratory,Illumina:898168;GENEINFO=TPP1:1200;MC=SO:0001583|missense_variant;ORIGIN=17;RS=138976576;Pangolin=ENSG00000255680.1|-19:0.0|0:-0.18ENSG00000166340.17|-3:0.04|0:-0.0
chr11	6619390	966723	T	A	.	.	ALLELEID=956597;CLNDN=Neuronal_ceroid_lipofuscinosis;CLNDISDB=MONDO:MONDO:0016295,MedGen:C0027877,OMIM:PS256730,Orphanet:ORPHA216,SNOMED_CT:42012007;CLNHGVS=NC_000011.10:g.6619390T>A;CLNREVSTAT=criteria_provided,_single_submitter;CLNSIG=Uncertain_significance;CLNVC=single_nucleotide_variant;CLNVCSO=SO:0001483;GENEINFO=TPP1:1200;MC=SO:0001583|missense_variant;ORIGIN=1;Pangolin=ENSG00000255680.1|2:0.01|-3:-0.09ENSG00000166340.17|2:0.0|-6:-0.07
chr11	6619394	207558	G	T	.	.	AF_EXAC=4e-05;ALLELEID=202607;CLNDN=Seizures|Ceroid_lipofuscinosis_neuronal_2|not_specified|not_provided;CLNDISDB=Human_Phenotype_Ontology:HP:0001250,Human_Phenotype_Ontology:HP:0001275,Human_Phenotype_Ontology:HP:0001303,Human_Phenotype_Ontology:HP:0002125,Human_Phenotype_Ontology:HP:0002182,Human_Phenotype_Ontology:HP:0002279,Human_Phenotype_Ontology:HP:0002306,Human_Phenotype_Ontology:HP:0002348,Human_Phenotype_Ontology:HP:0002391,Human_Phenotype_Ontology:HP:0002417,Human_Phenotype_Ontology:HP:0002430,Human_Phenotype_Ontology:HP:0002431,Human_Phenotype_Ontology:HP:0002432,Human_Phenotype_Ontology:HP:0002434,Human_Phenotype_Ontology:HP:0002437,Human_Phenotype_Ontology:HP:0002466,Human_Phenotype_Ontology:HP:0002479,Human_Phenotype_Ontology:HP:0002794,Human_Phenotype_Ontology:HP:0006997,Human_Phenotype_Ontology:HP:0010520,MedGen:C0036572|MONDO:MONDO:0008769,MedGen:C1876161,OMIM:204500,Orphanet:ORPHA228349|MedGen:CN169374|MedGen:CN517202;CLNHGVS=NC_000011.10:g.6619394G>T;CLNREVSTAT=criteria_provided,_multiple_submitters,_no_conflicts;CLNSIG=Uncertain_significance;CLNVC=single_nucleotide_variant;CLNVCSO=SO:0001483;GENEINFO=TPP1:1200;MC=SO:0001583|missense_variant;ORIGIN=1;RS=142163063;Pangolin=ENSG00000255680.1|-7:0.02|-7:-0.0ENSG00000166340.17|-5:0.0|-10:-0.05
chr11	6619395	516764	T	A	.	.	AF_EXAC=2e-05;ALLELEID=504314;CLNDN=Neuronal_ceroid_lipofuscinosis|not_specified|not_provided;CLNDISDB=MONDO:MONDO:0016295,MedGen:C0027877,OMIM:PS256730,Orphanet:ORPHA216,SNOMED_CT:42012007|MedGen:CN169374|MedGen:CN517202;CLNHGVS=NC_000011.10:g.6619395T>A;CLNREVSTAT=criteria_provided,_conflicting_interpretations;CLNSIG=Conflicting_interpretations_of_pathogenicity;CLNSIGCONF=Likely_benign(2),Uncertain_significance(1);CLNVC=single_nucleotide_variant;CLNVCSO=SO:0001483;GENEINFO=TPP1:1200;MC=SO:0001819|synonymous_variant;ORIGIN=1;RS=747594496;Pangolin=ENSG00000255680.1|-8:0.06|-11:-0.0ENSG00000166340.17|2:0.0|-11:-0.09
chr11	6619397	1005840	C	G	.	.	ALLELEID=994677;CLNDN=not_provided;CLNDISDB=MedGen:CN517202;CLNHGVS=NC_000011.10:g.6619397C>G;CLNREVSTAT=criteria_provided,_single_submitter;CLNSIG=Uncertain_significance;CLNVC=single_nucleotide_variant;CLNVCSO=SO:0001483;GENEINFO=TPP1:1200;MC=SO:0001583|missense_variant;ORIGIN=1;Pangolin=ENSG00000255680.1|-10:0.07|-32:-0.0ENSG00000166340.17|-13:0.09|-43:-0.0
chr11	6619421	305515	C	T	.	.	AF_EXAC=2e-05;ALLELEID=327564;CLNDN=Ceroid_lipofuscinosis_neuronal_2;CLNDISDB=MONDO:MONDO:0008769,MedGen:C1876161,OMIM:204500,Orphanet:ORPHA228349;CLNHGVS=NC_000011.10:g.6619421C>T;CLNREVSTAT=criteria_provided,_single_submitter;CLNSIG=Uncertain_significance;CLNVC=single_nucleotide_variant;CLNVCSO=SO:0001483;CLNVI=Illumina_Clinical_Services_Laboratory,Illumina:794701;GENEINFO=TPP1:1200;MC=SO:0001623|5_prime_UTR_variant;ORIGIN=1;RS=760667554;Pangolin=ENSG00000255680.1|-2:0.0|-34:-0.1ENSG00000166340.17|-4:0.08|-1:-0.1
chr11	6619433	305516	G	C	.	.	ALLELEID=321436;CLNDN=not_specified|Neuronal_Ceroid-Lipofuscinosis,_Recessive;CLNDISDB=MedGen:CN169374|MedGen:CN239323;CLNHGVS=NC_000011.10:g.6619433G>C;CLNREVSTAT=criteria_provided,_conflicting_interpretations;CLNSIG=Conflicting_interpretations_of_pathogenicity;CLNSIGCONF=Likely_benign(1),Uncertain_significance(1);CLNVC=single_nucleotide_variant;CLNVCSO=SO:0001483;CLNVI=Illumina_Clinical_Services_Laboratory,Illumina:600125;GENEINFO=TPP1:1200;ORIGIN=1;RS=757508432;Pangolin=ENSG00000255680.1|46:0.0|-46:-0.07ENSG00000166340.17|13:0.0|-49:-0.07
chr11	6619440	207557	A	G	.	.	AF_ESP=0.00023;AF_EXAC=0.00045;AF_TGP=0.0004;ALLELEID=202608;CLNDN=not_specified|Neuronal_Ceroid-Lipofuscinosis,_Recessive;CLNDISDB=MedGen:CN169374|MedGen:CN239323;CLNHGVS=NC_000011.10:g.6619440A>G;CLNREVSTAT=criteria_provided,_conflicting_interpretations;CLNSIG=Conflicting_interpretations_of_pathogenicity;CLNSIGCONF=Benign(1),Uncertain_significance(1);CLNVC=single_nucleotide_variant;CLNVCSO=SO:0001483;CLNVI=Illumina_Clinical_Services_Laboratory,Illumina:810085;GENEINFO=TPP1:1200;ORIGIN=1;RS=200184958;Pangolin=ENSG00000255680.1|-1:0.1|50:-0.0ENSG00000166340.17|-23:0.0|-20:-0.01
chr11	6622170	994359	C	T	.	.	ALLELEID=981749;CLNDN=none_provided;CLNDISDB=MedGen:CN235283;CLNHGVS=NC_000011.10:g.6622170C>T;CLNREVSTAT=criteria_provided,_single_submitter;CLNSIG=Uncertain_significance;CLNVC=single_nucleotide_variant;CLNVCSO=SO:0001483;CLNVI=ARUP_Laboratories,_Molecular_Genetics_and_Genomics,ARUP_Laboratories:2347547;GENEINFO=DCHS1:8642;MC=SO:0001587|nonsense;ORIGIN=1;Pangolin=ENSG00000255390.1|11:0.0|10:-0.0ENSG00000166341.8|-39:0.0|-39:-0.0
chr11	6622619	1015415	G	T	.	.	ALLELEID=1009858;CLNDN=not_provided;CLNDISDB=MedGen:CN517202;CLNHGVS=NC_000011.10:g.6622619G>T;CLNREVSTAT=criteria_provided,_single_submitter;CLNSIG=Uncertain_significance;CLNVC=single_nucleotide_variant;CLNVCSO=SO:0001483;GENEINFO=DCHS1:8642;MC=SO:0001587|nonsense;ORIGIN=1;Pangolin=ENSG00000166341.8|-36:0.0|13:-0.0
chr11	6623052	1020818	C	T	.	.	ALLELEID=1009859;CLNDN=not_provided;CLNDISDB=MedGen:CN517202;CLNHGVS=NC_000011.10:g.6623052C>T;CLNREVSTAT=criteria_provided,_single_submitter;CLNSIG=Uncertain_significance;CLNVC=single_nucleotide_variant;CLNVCSO=SO:0001483;GENEINFO=DCHS1:8642;MC=SO:0001583|missense_variant;ORIGIN=1;Pangolin=ENSG00000166341.8|16:0.0|34:-0.0
chr11	6623412	596682	C	T	.	.	AF_ESP=0.00108;AF_EXAC=0.00044;AF_TGP=0.0004;ALLELEID=587743;CLNDN=not_provided;CLNDISDB=MedGen:CN517202;CLNHGVS=NC_000011.10:g.6623412C>T;CLNREVSTAT=criteria_provided,_conflicting_interpretations;CLNSIG=Conflicting_interpretations_of_pathogenicity;CLNSIGCONF=Likely_benign(1),Uncertain_significance(1);CLNVC=single_nucleotide_variant;CLNVCSO=SO:0001483;GENEINFO=DCHS1:8642;MC=SO:0001583|missense_variant;ORIGIN=1;RS=141243126;Pangolin=ENSG00000166341.8|9:0.0|1:-0.0
chr11	6623830	596686	G	C	.	.	AF_ESP=0.00108;AF_TGP=0.0004;ALLELEID=587747;CLNDN=not_provided;CLNDISDB=MedGen:CN517202;CLNHGVS=NC_000011.10:g.6623830G>C;CLNREVSTAT=criteria_provided,_conflicting_interpretations;CLNSIG=Conflicting_interpretations_of_pathogenicity;CLNSIGCONF=Likely_benign(1),Uncertain_significance(1);CLNVC=single_nucleotide_variant;CLNVCSO=SO:0001483;GENEINFO=DCHS1:8642;MC=SO:0001583|missense_variant;ORIGIN=1;RS=150354113;Pangolin=ENSG00000166341.8|12:0.0|-1:-0.0
chr11	6623940	546657	T	A	.	.	ALLELEID=537146;CLNDN=not_provided;CLNDISDB=MedGen:CN517202;CLNHGVS=NC_000011.10:g.6623940T>A;CLNREVSTAT=criteria_provided,_single_submitter;CLNSIG=Uncertain_significance;CLNVC=single_nucleotide_variant;CLNVCSO=SO:0001483;GENEINFO=DCHS1:8642;MC=SO:0001583|missense_variant;ORIGIN=1;RS=1554903356;Pangolin=ENSG00000166341.8|-13:0.0|7:-0.0
chr11	6624157	376848	T	C	.	.	AF_EXAC=2e-05;ALLELEID=363726;CLNDN=not_provided;CLNDISDB=MedGen:CN517202;CLNHGVS=NC_000011.10:g.6624157T>C;CLNREVSTAT=criteria_provided,_single_submitter;CLNSIG=Uncertain_significance;CLNVC=single_nucleotide_variant;CLNVCSO=SO:0001483;GENEINFO=DCHS1:8642;MC=SO:0001583|missense_variant;ORIGIN=1;RS=772780083;Pangolin=ENSG00000166341.8|3:0.0|10:-0.0
chr11	6624195	426123	T	G	.	.	ALLELEID=415292;CLNDN=not_provided;CLNDISDB=MedGen:CN517202;CLNHGVS=NC_000011.10:g.6624195T>G;CLNREVSTAT=criteria_provided,_single_submitter;CLNSIG=Uncertain_significance;CLNVC=single_nucleotide_variant;CLNVCSO=SO:0001483;GENEINFO=DCHS1:8642;MC=SO:0001583|missense_variant;ORIGIN=1;RS=1085307456;Pangolin=ENSG00000166341.8|-42:0.0|-2:-0.0
chr11	6624228	374647	G	A	.	.	AF_ESP=0.00131;AF_EXAC=0.00089;AF_TGP=0.0004;ALLELEID=361533;CLNDN=not_provided;CLNDISDB=MedGen:CN517202;CLNHGVS=NC_000011.10:g.6624228G>A;CLNREVSTAT=criteria_provided,_conflicting_interpretations;CLNSIG=Conflicting_interpretations_of_pathogenicity;CLNSIGCONF=Likely_benign(1),Uncertain_significance(1);CLNVC=single_nucleotide_variant;CLNVCSO=SO:0001483;GENEINFO=DCHS1:8642;MC=SO:0001583|missense_variant;ORIGIN=1;RS=146434035;Pangolin=ENSG00000166341.8|2:0.0|-35:-0.0
chr11	6625388	1028648	T	G	.	.	ALLELEID=1017484;CLNDN=Van_Maldergem_syndrome_1;CLNDISDB=MONDO:MONDO:0011070,MedGen:C4551950,OMIM:601390;CLNHGVS=NC_000011.10:g.6625388T>G;CLNREVSTAT=criteria_provided,_single_submitter;CLNSIG=Uncertain_significance;CLNVC=single_nucleotide_variant;CLNVCSO=SO:0001483;GENEINFO=DCHS1:8642;MC=SO:0001583|missense_variant;ORIGIN=32;Pangolin=ENSG00000166341.8|-13:0.18|-2:-0.09
chr11	6626330	1033609	G	A	.	.	ALLELEID=1020910;CLNDN=Mitral_valve_prolapse_2;CLNDISDB=MONDO:MONDO:0011915,MedGen:C1843003,OMIM:607829;CLNHGVS=NC_000011.10:g.6626330G>A;CLNREVSTAT=criteria_provided,_single_submitter;CLNSIG=Uncertain_significance;CLNVC=single_nucleotide_variant;CLNVCSO=SO:0001483;GENEINFO=DCHS1:8642;MC=SO:0001583|missense_variant;ORIGIN=16;Pangolin=ENSG00000166341.8|10:0.02|38:-0.0
chr11	6626342	994360	C	T	.	.	ALLELEID=981750;CLNDN=none_provided;CLNDISDB=MedGen:CN235283;CLNHGVS=NC_000011.10:g.6626342C>T;CLNREVSTAT=criteria_provided,_single_submitter;CLNSIG=Uncertain_significance;CLNVC=single_nucleotide_variant;CLNVCSO=SO:0001483;CLNVI=ARUP_Laboratories,_Molecular_Genetics_and_Genomics,ARUP_Laboratories:2347557;GENEINFO=DCHS1:8642;MC=SO:0001583|missense_variant;ORIGIN=1;Pangolin=ENSG00000166341.8|-2:0.05|-49:-0.0
chr11	6626830	1033608	C	A	.	.	ALLELEID=1020911;CLNDN=Mitral_valve_prolapse_2;CLNDISDB=MONDO:MONDO:0011915,MedGen:C1843003,OMIM:607829;CLNHGVS=NC_000011.10:g.6626830C>A;CLNREVSTAT=criteria_provided,_single_submitter;CLNSIG=Uncertain_significance;CLNVC=single_nucleotide_variant;CLNVCSO=SO:0001483;GENEINFO=DCHS1:8642;MC=SO:0001583|missense_variant;ORIGIN=16;Pangolin=ENSG00000166341.8|-41:0.0|31:-0.0
chr11	6626830	591106	CG	C	.	.	ALLELEID=582100;CLNDN=not_provided;CLNDISDB=MedGen:CN517202;CLNHGVS=NC_000011.10:g.6626834del;CLNREVSTAT=no_assertion_criteria_provided;CLNSIG=Uncertain_significance;CLNVC=Deletion;CLNVCSO=SO:0000159;GENEINFO=DCHS1:8642;MC=SO:0001589|frameshift_variant;ORIGIN=1;RS=1564861489;Pangolin=ENSG00000166341.8|31:0.0|-41:-0.02
chr11	6626942	1013300	C	T	.	.	ALLELEID=1000747;CLNDN=not_provided;CLNDISDB=MedGen:CN517202;CLNHGVS=NC_000011.10:g.6626942C>T;CLNREVSTAT=criteria_provided,_single_submitter;CLNSIG=Uncertain_significance;CLNVC=single_nucleotide_variant;CLNVCSO=SO:0001483;GENEINFO=DCHS1:8642;MC=SO:0001583|missense_variant;ORIGIN=1;Pangolin=ENSG00000166341.8|-43:0.0|14:-0.0
chr11	6627218	587461	T	C	.	.	ALLELEID=578492;CLNDN=Van_Maldergem_syndrome_1;CLNDISDB=MONDO:MONDO:0011070,MedGen:C4551950,OMIM:601390;CLNHGVS=NC_000011.10:g.6627218T>C;CLNREVSTAT=criteria_provided,_single_submitter;CLNSIG=Uncertain_significance;CLNVC=single_nucleotide_variant;CLNVCSO=SO:0001483;GENEINFO=DCHS1:8642;MC=SO:0001583|missense_variant;ORIGIN=4;RS=1564861778;Pangolin=ENSG00000166341.8|37:0.0|37:-0.0
chr11	6627230	1033607	C	A	.	.	ALLELEID=1020912;CLNDN=Mitral_valve_prolapse_2;CLNDISDB=MONDO:MONDO:0011915,MedGen:C1843003,OMIM:607829;CLNHGVS=NC_000011.10:g.6627230C>A;CLNREVSTAT=criteria_provided,_single_submitter;CLNSIG=Uncertain_significance;CLNVC=single_nucleotide_variant;CLNVCSO=SO:0001483;GENEINFO=DCHS1:8642;MC=SO:0001583|missense_variant;ORIGIN=16;Pangolin=ENSG00000166341.8|25:0.04|-38:-0.0
chr11	6627368	951937	T	A	.	.	ALLELEID=926352;CLNDN=not_provided;CLNDISDB=MedGen:CN517202;CLNHGVS=NC_000011.10:g.6627368T>A;CLNREVSTAT=criteria_provided,_single_submitter;CLNSIG=Uncertain_significance;CLNVC=single_nucleotide_variant;CLNVCSO=SO:0001483;GENEINFO=DCHS1:8642;MC=SO:0001583|missense_variant;ORIGIN=1;Pangolin=ENSG00000166341.8|-25:0.0|-1:-0.0
chr11	6629909	1028153	C	A	.	.	ALLELEID=1017488;CLNDN=Mitral_valve_prolapse_2;CLNDISDB=MONDO:MONDO:0011915,MedGen:C1843003,OMIM:607829;CLNHGVS=NC_000011.10:g.6629909C>A;CLNREVSTAT=criteria_provided,_single_submitter;CLNSIG=Uncertain_significance;CLNVC=single_nucleotide_variant;CLNVCSO=SO:0001483;GENEINFO=DCHS1:8642;MC=SO:0001583|missense_variant;ORIGIN=0;Pangolin=ENSG00000166341.8|2:0.01|-1:-0.01
chr11	6630239	376906	G	A	.	.	AF_ESP=0.00085;AF_EXAC=0.00167;ALLELEID=363784;CLNDN=not_provided;CLNDISDB=MedGen:CN517202;CLNHGVS=NC_000011.10:g.6630239G>A;CLNREVSTAT=criteria_provided,_conflicting_interpretations;CLNSIG=Conflicting_interpretations_of_pathogenicity;CLNSIGCONF=Likely_benign(1),Uncertain_significance(3);CLNVC=single_nucleotide_variant;CLNVCSO=SO:0001483;GENEINFO=DCHS1:8642;MC=SO:0001583|missense_variant;ORIGIN=1;RS=199544459;Pangolin=ENSG00000166341.8|2:0.0|-28:-0.0
chr11	6630242	983077	G	A	.	.	ALLELEID=970942;CLNDN=Mitral_valve_prolapse_2;CLNDISDB=MONDO:MONDO:0011915,MedGen:C1843003,OMIM:607829;CLNHGVS=NC_000011.10:g.6630242G>A;CLNREVSTAT=criteria_provided,_single_submitter;CLNSIG=Uncertain_significance;CLNVC=single_nucleotide_variant;CLNVCSO=SO:0001483;CLNVI=Institute_of_Human_Genetics,_University_of_Leipzig_Medical_Center:CV_varv_385;GENEINFO=DCHS1:8642;MC=SO:0001583|missense_variant;ORIGIN=0;Pangolin=ENSG00000166341.8|-17:0.0|-31:-0.0
chr11	6630722	289966	C	T	.	.	AF_ESP=0.00093;AF_EXAC=0.0025;ALLELEID=274203;CLNDN=Van_Maldergem_syndrome_1|not_provided;CLNDISDB=MONDO:MONDO:0011070,MedGen:C4551950,OMIM:601390|MedGen:CN517202;CLNHGVS=NC_000011.10:g.6630722C>T;CLNREVSTAT=criteria_provided,_conflicting_interpretations;CLNSIG=Conflicting_interpretations_of_pathogenicity;CLNSIGCONF=Likely_benign(1),Uncertain_significance(2);CLNVC=single_nucleotide_variant;CLNVCSO=SO:0001483;GENEINFO=DCHS1:8642;MC=SO:0001583|missense_variant;ORIGIN=1;RS=184586428;Pangolin=ENSG00000255410.2|-26:0.0|-30:-0.0ENSG00000166341.8|-9:0.0|-11:-0.0
chr11	6631198	1028650	T	A	.	.	ALLELEID=1017489;CLNDN=Mitral_valve_prolapse_2;CLNDISDB=MONDO:MONDO:0011915,MedGen:C1843003,OMIM:607829;CLNHGVS=NC_000011.10:g.6631198T>A;CLNREVSTAT=criteria_provided,_single_submitter;CLNSIG=Uncertain_significance;CLNVC=single_nucleotide_variant;CLNVCSO=SO:0001483;GENEINFO=DCHS1:8642;MC=SO:0001583|missense_variant;ORIGIN=0;Pangolin=ENSG00000255410.2|13:0.0|-40:-0.0ENSG00000166341.8|-27:0.11|12:-0.1
chr11	6631314	1049586	T	C	.	.	ALLELEID=1038083;CLNDN=not_provided;CLNDISDB=MedGen:CN517202;CLNHGVS=NC_000011.10:g.6631314T>C;CLNREVSTAT=no_assertion_criteria_provided;CLNSIG=Uncertain_significance;CLNVC=single_nucleotide_variant;CLNVCSO=SO:0001483;GENEINFO=DCHS1:8642;MC=SO:0001583|missense_variant;ORIGIN=0;Pangolin=ENSG00000255410.2|0:0.12|-3:-0.0ENSG00000166341.8|-29:0.2|-3:-0.02
chr11	6631337	1042829	T	C	.	.	ALLELEID=1030420;CLNDN=not_provided;CLNDISDB=MedGen:CN517202;CLNHGVS=NC_000011.10:g.6631337T>C;CLNREVSTAT=criteria_provided,_single_submitter;CLNSIG=Uncertain_significance;CLNVC=single_nucleotide_variant;CLNVCSO=SO:0001483;GENEINFO=DCHS1:8642;MC=SO:0001583|missense_variant;ORIGIN=1;Pangolin=ENSG00000255410.2|-23:0.02|32:-0.01ENSG00000166341.8|1:0.0|-26:-0.0
chr11	6631629	806613	C	T	.	.	AF_EXAC=1e-05;ALLELEID=796630;CLNDN=not_provided;CLNDISDB=MedGen:CN517202;CLNHGVS=NC_000011.10:g.6631629C>T;CLNREVSTAT=criteria_provided,_single_submitter;CLNSIG=Uncertain_significance;CLNVC=single_nucleotide_variant;CLNVCSO=SO:0001483;GENEINFO=DCHS1:8642;MC=SO:0001583|missense_variant;ORIGIN=1;RS=755702148;Pangolin=ENSG00000255410.2|-2:0.0|-5:-0.0ENSG00000166341.8|22:0.0|-13:-0.0
chr11	6632096	1033606	C	G	.	.	ALLELEID=1020913;CLNDN=Mitral_valve_prolapse_2;CLNDISDB=MONDO:MONDO:0011915,MedGen:C1843003,OMIM:607829;CLNHGVS=NC_000011.10:g.6632096C>G;CLNREVSTAT=criteria_provided,_single_submitter;CLNSIG=Uncertain_significance;CLNVC=single_nucleotide_variant;CLNVCSO=SO:0001483;GENEINFO=DCHS1:8642;MC=SO:0001583|missense_variant;ORIGIN=8;Pangolin=ENSG00000255410.2|0:0.0|-26:-0.0ENSG00000166341.8|-13:0.01|12:-0.0
chr11	6632517	591279	G	A	.	.	ALLELEID=582272;CLNDN=not_provided;CLNDISDB=MedGen:CN517202;CLNHGVS=NC_000011.10:g.6632517G>A;CLNREVSTAT=no_assertion_criteria_provided;CLNSIG=Uncertain_significance;CLNVC=single_nucleotide_variant;CLNVCSO=SO:0001483;GENEINFO=DCHS1:8642;MC=SO:0001587|nonsense;ORIGIN=1;RS=1564865337;Pangolin=ENSG00000255410.2|-30:0.0|-21:-0.0ENSG00000166341.8|-40:0.0|-30:-0.0
chr11	6632660	520668	C	T	.	.	AF_EXAC=7e-05;ALLELEID=511923;CLNDN=Inborn_genetic_diseases;CLNDISDB=MeSH:D030342,MedGen:C0950123;CLNHGVS=NC_000011.10:g.6632660C>T;CLNREVSTAT=criteria_provided,_single_submitter;CLNSIG=Uncertain_significance;CLNVC=single_nucleotide_variant;CLNVCSO=SO:0001483;GENEINFO=DCHS1:8642;MC=SO:0001583|missense_variant;ORIGIN=1;RS=760791115;Pangolin=ENSG00000255410.2|-13:0.0|-49:-0.0ENSG00000166341.8|9:0.0|5:-0.01
chr11	6632813	426125	G	A	.	.	AF_ESP=8e-05;AF_EXAC=0.0001;AF_TGP=0.0002;ALLELEID=415293;CLNDN=not_provided;CLNDISDB=MedGen:CN517202;CLNHGVS=NC_000011.10:g.6632813G>A;CLNREVSTAT=criteria_provided,_single_submitter;CLNSIG=Uncertain_significance;CLNVC=single_nucleotide_variant;CLNVCSO=SO:0001483;GENEINFO=DCHS1:8642;MC=SO:0001583|missense_variant;ORIGIN=1;RS=150889229;Pangolin=ENSG00000255410.2|50:0.0|10:-0.0ENSG00000166341.8|9:0.0|-1:-0.04
chr11	6632917	806614	C	T	.	.	AF_EXAC=0.00021;AF_TGP=0.0002;ALLELEID=796631;CLNDN=not_provided;CLNDISDB=MedGen:CN517202;CLNHGVS=NC_000011.10:g.6632917C>T;CLNREVSTAT=criteria_provided,_single_submitter;CLNSIG=Uncertain_significance;CLNVC=single_nucleotide_variant;CLNVCSO=SO:0001483;GENEINFO=DCHS1:8642;MC=SO:0001819|synonymous_variant;ORIGIN=1;RS=541336434;Pangolin=ENSG00000255410.2|3:0.0|2:-0.0ENSG00000166341.8|3:0.23|-42:-0.03
chr11	6633485	437929	C	G	.	.	AF_ESP=8e-05;AF_EXAC=0.00269;AF_TGP=0.0022;ALLELEID=431551;CLNDN=Van_Maldergem_syndrome_1;CLNDISDB=MONDO:MONDO:0011070,MedGen:C4551950,OMIM:601390;CLNHGVS=NC_000011.10:g.6633485C>G;CLNREVSTAT=no_assertion_criteria_provided;CLNSIG=Conflicting_interpretations_of_pathogenicity;CLNSIGCONF=Pathogenic(1),Uncertain_significance(1);CLNVC=single_nucleotide_variant;CLNVCSO=SO:0001483;GENEINFO=DCHS1:8642;MC=SO:0001583|missense_variant;ORIGIN=1;RS=369091875;Pangolin=ENSG00000255410.2|1:0.0|38:-0.0ENSG00000166341.8|-20:0.0|1:-0.11
chr11	6634198	252623	C	T	.	.	AF_EXAC=2e-05;ALLELEID=247059;CLNDN=not_specified;CLNDISDB=MedGen:CN169374;CLNHGVS=NC_000011.10:g.6634198C>T;CLNREVSTAT=criteria_provided,_single_submitter;CLNSIG=Uncertain_significance;CLNVC=single_nucleotide_variant;CLNVCSO=SO:0001483;GENEINFO=DCHS1:8642;MC=SO:0001583|missense_variant;ORIGIN=0;RS=778767800;Pangolin=ENSG00000255410.2|-5:0.0|-23:-0.0ENSG00000166341.8|-2:0.02|1:-0.01
chr11	6639905	288201	T	C	.	.	ALLELEID=272438;CLNDN=not_provided;CLNDISDB=MedGen:CN517202;CLNHGVS=NC_000011.10:g.6639905T>C;CLNREVSTAT=criteria_provided,_single_submitter;CLNSIG=Uncertain_significance;CLNVC=single_nucleotide_variant;CLNVCSO=SO:0001483;GENEINFO=DCHS1:8642;MC=SO:0001583|missense_variant;ORIGIN=1;RS=886043828;Pangolin=ENSG00000255410.2|1:0.0|8:-0.0ENSG00000166341.8|1:0.0|33:-0.0
chr11	6639935	598956	G	A	.	.	AF_ESP=0.00031;AF_EXAC=0.00029;ALLELEID=590064;CLNDN=Relative_macrocephaly|Delayed_speech_and_language_development|Global_developmental_delay|Hypopigmented_skin_patches|Abnormality_of_the_corpus_callosum|Generalized_hypotonia|Neonatal_hypotonia|Joint_hypermobility|Hypoplasia_of_the_corpus_callosum|Periventricular_gray_matter_heterotopia|Abnormality_of_the_renal_pelvis;CLNDISDB=Human_Phenotype_Ontology:HP:0000257,Human_Phenotype_Ontology:HP:0001364,Human_Phenotype_Ontology:HP:0004482,MedGen:C1849075|Human_Phenotype_Ontology:HP:0000750,Human_Phenotype_Ontology:HP:0002116,Human_Phenotype_Ontology:HP:0002117,Human_Phenotype_Ontology:HP:0002336,Human_Phenotype_Ontology:HP:0002399,Human_Phenotype_Ontology:HP:0002498,Human_Phenotype_Ontology:HP:0006936,Human_Phenotype_Ontology:HP:0007004,Human_Phenotype_Ontology:HP:0007127,Human_Phenotype_Ontology:HP:0007170,Human_Phenotype_Ontology:HP:0007172,MedGen:C0454644|Human_Phenotype_Ontology:HP:0000754,Human_Phenotype_Ontology:HP:0001255,Human_Phenotype_Ontology:HP:0001263,Human_Phenotype_Ontology:HP:0001277,Human_Phenotype_Ontology:HP:0001292,Human_Phenotype_Ontology:HP:0002433,Human_Phenotype_Ontology:HP:0002473,Human_Phenotype_Ontology:HP:0002532,Human_Phenotype_Ontology:HP:0006793,Human_Phenotype_Ontology:HP:0006867,Human_Phenotype_Ontology:HP:0006885,Human_Phenotype_Ontology:HP:0006935,Human_Phenotype_Ontology:HP:0007005,Human_Phenotype_Ontology:HP:0007094,Human_Phenotype_Ontology:HP:0007106,Human_Phenotype_Ontology:HP:0007174,Human_Phenotype_Ontology:HP:0007224,Human_Phenotype_Ontology:HP:0007228,Human_Phenotype_Ontology:HP:0007342,MedGen:C0557874|Human_Phenotype_Ontology:HP:0001053,MedGen:C1836735|Human_Phenotype_Ontology:HP:0001273,Human_Phenotype_Ontology:HP:0007323,MedGen:C1842581|Human_Phenotype_Ontology:HP:0001290,MedGen:C1858120|Human_Phenotype_Ontology:HP:0001319,Human_Phenotype_Ontology:HP:0008976,MedGen:C2267233|Human_Phenotype_Ontology:HP:0001378,Human_Phenotype_Ontology:HP:0001382,Human_Phenotype_Ontology:HP:0005034,MedGen:C1844820|Human_Phenotype_Ontology:HP:0002079,Human_Phenotype_Ontology:HP:0002319,Human_Phenotype_Ontology:HP:0007026,MedGen:C0344482|Human_Phenotype_Ontology:HP:0002272,Human_Phenotype_Ontology:HP:0007165,MedGen:CN212548|Human_Phenotype_Ontology:HP:0010944,MedGen:C4023633;CLNHGVS=NC_000011.10:g.6639935G>A;CLNREVSTAT=criteria_provided,_single_submitter;CLNSIG=Uncertain_significance;CLNVC=single_nucleotide_variant;CLNVCSO=SO:0001483;GENEINFO=DCHS1:8642;MC=SO:0001583|missense_variant;ORIGIN=1;RS=143753116;Pangolin=ENSG00000255410.2|3:0.0|-22:-0.0ENSG00000166341.8|-12:0.0|3:-0.0
chr11	6639972	623762	C	T	.	.	ALLELEID=612922;CLNDN=not_provided;CLNDISDB=MedGen:CN517202;CLNHGVS=NC_000011.10:g.6639972C>T;CLNREVSTAT=criteria_provided,_single_submitter;CLNSIG=Uncertain_significance;CLNVC=single_nucleotide_variant;CLNVCSO=SO:0001483;GENEINFO=DCHS1:8642;MC=SO:0001583|missense_variant;ORIGIN=1;RS=1564868546;Pangolin=ENSG00000255410.2|18:0.0|35:-0.0ENSG00000166341.8|-34:0.0|18:-0.0
chr11	6640019	1049154	G	A	.	.	ALLELEID=1038084;CLNDN=not_provided;CLNDISDB=MedGen:CN517202;CLNHGVS=NC_000011.10:g.6640019G>A;CLNREVSTAT=no_assertion_criteria_provided;CLNSIG=Uncertain_significance;CLNVC=single_nucleotide_variant;CLNVCSO=SO:0001483;GENEINFO=DCHS1:8642;MC=SO:0001583|missense_variant;ORIGIN=0;Pangolin=ENSG00000255410.2|-12:0.0|17:-0.0ENSG00000166341.8|-29:0.0|12:-0.0
chr11	6640068	444244	C	T	.	.	AF_ESP=0.00038;AF_EXAC=0.00098;ALLELEID=437884;CLNDN=not_specified|not_provided;CLNDISDB=MedGen:CN169374|MedGen:CN517202;CLNHGVS=NC_000011.10:g.6640068C>T;CLNREVSTAT=criteria_provided,_conflicting_interpretations;CLNSIG=Conflicting_interpretations_of_pathogenicity;CLNSIGCONF=Likely_benign(1),Uncertain_significance(2);CLNVC=single_nucleotide_variant;CLNVCSO=SO:0001483;GENEINFO=DCHS1:8642;MC=SO:0001583|missense_variant;ORIGIN=1;RS=142972252;Pangolin=ENSG00000255410.2|48:0.0|39:-0.0ENSG00000166341.8|30:0.0|-37:-0.0
chr11	6640121	500346	C	T	.	.	AF_ESP=0.00054;AF_EXAC=0.0013;AF_TGP=0.0004;ALLELEID=491770;CLNDN=not_provided;CLNDISDB=MedGen:CN517202;CLNHGVS=NC_000011.10:g.6640121C>T;CLNREVSTAT=criteria_provided,_single_submitter;CLNSIG=Uncertain_significance;CLNVC=single_nucleotide_variant;CLNVCSO=SO:0001483;GENEINFO=DCHS1:8642;MC=SO:0001583|missense_variant;ORIGIN=1;RS=150834672;Pangolin=ENSG00000255410.2|-5:0.0|-5:-0.0ENSG00000166341.8|-23:0.0|11:-0.0
chr11	6640172	1028152	G	T	.	.	ALLELEID=1017490;CLNDN=Mitral_valve_prolapse_2;CLNDISDB=MONDO:MONDO:0011915,MedGen:C1843003,OMIM:607829;CLNHGVS=NC_000011.10:g.6640172G>T;CLNREVSTAT=criteria_provided,_single_submitter;CLNSIG=Uncertain_significance;CLNVC=single_nucleotide_variant;CLNVCSO=SO:0001483;GENEINFO=DCHS1:8642;MC=SO:0001583|missense_variant;ORIGIN=0;Pangolin=ENSG00000255410.2|6:0.0|4:-0.0ENSG00000166341.8|-10:0.0|33:-0.0
chr11	6640257	806615	G	A	.	.	AF_EXAC=5e-05;AF_TGP=0.0002;ALLELEID=796632;CLNDN=not_provided;CLNDISDB=MedGen:CN517202;CLNHGVS=NC_000011.10:g.6640257G>A;CLNREVSTAT=criteria_provided,_single_submitter;CLNSIG=Uncertain_significance;CLNVC=single_nucleotide_variant;CLNVCSO=SO:0001483;GENEINFO=DCHS1:8642;MC=SO:0001583|missense_variant;ORIGIN=1;RS=191332618;Pangolin=ENSG00000255410.2|41:0.0|8:-0.0ENSG00000166341.8|8:0.0|9:-0.0
chr11	6640511	376813	C	T	.	.	AF_ESP=8e-05;AF_EXAC=0.0001;ALLELEID=363691;CLNDN=not_provided;CLNDISDB=MedGen:CN517202;CLNHGVS=NC_000011.10:g.6640511C>T;CLNREVSTAT=criteria_provided,_single_submitter;CLNSIG=Uncertain_significance;CLNVC=single_nucleotide_variant;CLNVCSO=SO:0001483;GENEINFO=DCHS1:8642;MC=SO:0001583|missense_variant;ORIGIN=1;RS=373185353;Pangolin=ENSG00000255410.2|-39:0.0|1:-0.0ENSG00000166341.8|-6:0.01|-1:-0.0
chr11	6640620	1033610	C	T	.	.	ALLELEID=1020914;CLNDN=Mitral_valve_prolapse_2;CLNDISDB=MONDO:MONDO:0011915,MedGen:C1843003,OMIM:607829;CLNHGVS=NC_000011.10:g.6640620C>T;CLNREVSTAT=criteria_provided,_single_submitter;CLNSIG=Uncertain_significance;CLNVC=single_nucleotide_variant;CLNVCSO=SO:0001483;GENEINFO=DCHS1:8642;MC=SO:0001583|missense_variant;ORIGIN=16;Pangolin=ENSG00000255410.2|7:0.0|7:-0.0ENSG00000166341.8|4:0.0|-15:-0.0
chr11	6640641	452490	G	A	.	.	AF_EXAC=0.00019;ALLELEID=444866;CLNDN=not_provided;CLNDISDB=MedGen:CN517202;CLNHGVS=NC_000011.10:g.6640641G>A;CLNREVSTAT=criteria_provided,_single_submitter;CLNSIG=Uncertain_significance;CLNVC=single_nucleotide_variant;CLNVCSO=SO:0001483;GENEINFO=DCHS1:8642;MC=SO:0001583|missense_variant;ORIGIN=1;RS=758453554;Pangolin=ENSG00000255410.2|-48:0.0|-14:-0.0ENSG00000166341.8|2:0.0|-36:-0.0
chr11	6640737	598957	C	T	.	.	AF_ESP=0.00031;ALLELEID=590065;CLNDN=Relative_macrocephaly|Delayed_speech_and_language_development|Global_developmental_delay|Hypopigmented_skin_patches|Abnormality_of_the_corpus_callosum|Generalized_hypotonia|Neonatal_hypotonia|Joint_hypermobility|Hypoplasia_of_the_corpus_callosum|Periventricular_gray_matter_heterotopia|Abnormality_of_the_renal_pelvis;CLNDISDB=Human_Phenotype_Ontology:HP:0000257,Human_Phenotype_Ontology:HP:0001364,Human_Phenotype_Ontology:HP:0004482,MedGen:C1849075|Human_Phenotype_Ontology:HP:0000750,Human_Phenotype_Ontology:HP:0002116,Human_Phenotype_Ontology:HP:0002117,Human_Phenotype_Ontology:HP:0002336,Human_Phenotype_Ontology:HP:0002399,Human_Phenotype_Ontology:HP:0002498,Human_Phenotype_Ontology:HP:0006936,Human_Phenotype_Ontology:HP:0007004,Human_Phenotype_Ontology:HP:0007127,Human_Phenotype_Ontology:HP:0007170,Human_Phenotype_Ontology:HP:0007172,MedGen:C0454644|Human_Phenotype_Ontology:HP:0000754,Human_Phenotype_Ontology:HP:0001255,Human_Phenotype_Ontology:HP:0001263,Human_Phenotype_Ontology:HP:0001277,Human_Phenotype_Ontology:HP:0001292,Human_Phenotype_Ontology:HP:0002433,Human_Phenotype_Ontology:HP:0002473,Human_Phenotype_Ontology:HP:0002532,Human_Phenotype_Ontology:HP:0006793,Human_Phenotype_Ontology:HP:0006867,Human_Phenotype_Ontology:HP:0006885,Human_Phenotype_Ontology:HP:0006935,Human_Phenotype_Ontology:HP:0007005,Human_Phenotype_Ontology:HP:0007094,Human_Phenotype_Ontology:HP:0007106,Human_Phenotype_Ontology:HP:0007174,Human_Phenotype_Ontology:HP:0007224,Human_Phenotype_Ontology:HP:0007228,Human_Phenotype_Ontology:HP:0007342,MedGen:C0557874|Human_Phenotype_Ontology:HP:0001053,MedGen:C1836735|Human_Phenotype_Ontology:HP:0001273,Human_Phenotype_Ontology:HP:0007323,MedGen:C1842581|Human_Phenotype_Ontology:HP:0001290,MedGen:C1858120|Human_Phenotype_Ontology:HP:0001319,Human_Phenotype_Ontology:HP:0008976,MedGen:C2267233|Human_Phenotype_Ontology:HP:0001378,Human_Phenotype_Ontology:HP:0001382,Human_Phenotype_Ontology:HP:0005034,MedGen:C1844820|Human_Phenotype_Ontology:HP:0002079,Human_Phenotype_Ontology:HP:0002319,Human_Phenotype_Ontology:HP:0007026,MedGen:C0344482|Human_Phenotype_Ontology:HP:0002272,Human_Phenotype_Ontology:HP:0007165,MedGen:CN212548|Human_Phenotype_Ontology:HP:0010944,MedGen:C4023633;CLNHGVS=NC_000011.10:g.6640737C>T;CLNREVSTAT=criteria_provided,_single_submitter;CLNSIG=Uncertain_significance;CLNVC=single_nucleotide_variant;CLNVCSO=SO:0001483;GENEINFO=DCHS1:8642;MC=SO:0001583|missense_variant;ORIGIN=1;RS=140867718;Pangolin=ENSG00000255410.2|-2:0.0|0:-0.01ENSG00000166341.8|-3:0.0|48:-0.0
chr11	6640746	1028649	C	A	.	.	ALLELEID=1017491;CLNDN=Van_Maldergem_syndrome_1;CLNDISDB=MONDO:MONDO:0011070,MedGen:C4551950,OMIM:601390;CLNHGVS=NC_000011.10:g.6640746C>A;CLNREVSTAT=criteria_provided,_single_submitter;CLNSIG=Uncertain_significance;CLNVC=single_nucleotide_variant;CLNVCSO=SO:0001483;GENEINFO=DCHS1:8642;MC=SO:0001583|missense_variant;ORIGIN=0;Pangolin=ENSG00000255410.2|-9:0.01|3:-0.0ENSG00000166341.8|40:0.0|39:-0.0
chr11	6640910	451612	C	T	.	.	AF_ESP=0.00046;AF_EXAC=0.00094;AF_TGP=0.0002;ALLELEID=444867;CLNDN=Van_Maldergem_syndrome_1|none_provided|not_provided;CLNDISDB=MONDO:MONDO:0011070,MedGen:C4551950,OMIM:601390|MedGen:CN235283|MedGen:CN517202;CLNHGVS=NC_000011.10:g.6640910C>T;CLNREVSTAT=criteria_provided,_multiple_submitters,_no_conflicts;CLNSIG=Uncertain_significance;CLNVC=single_nucleotide_variant;CLNVCSO=SO:0001483;CLNVI=ARUP_Laboratories,_Molecular_Genetics_and_Genomics,ARUP_Laboratories:2400205;GENEINFO=DCHS1:8642;MC=SO:0001583|missense_variant;ORIGIN=1;RS=143767864;Pangolin=ENSG00000255410.2|6:0.0|45:-0.0ENSG00000166341.8|-2:0.0|31:-0.0
chr11	6640913	1048964	G	C	.	.	ALLELEID=1038085;CLNDN=not_provided;CLNDISDB=MedGen:CN517202;CLNHGVS=NC_000011.10:g.6640913G>C;CLNREVSTAT=no_assertion_criteria_provided;CLNSIG=Uncertain_significance;CLNVC=single_nucleotide_variant;CLNVCSO=SO:0001483;GENEINFO=DCHS1:8642;MC=SO:0001583|missense_variant;ORIGIN=0;Pangolin=ENSG00000255410.2|42:0.0|-26:-0.0ENSG00000166341.8|28:0.0|-7:-0.0
chr11	6640971	872299	G	C	.	.	ALLELEID=859892;CLNDN=not_provided;CLNDISDB=MedGen:CN517202;CLNHGVS=NC_000011.10:g.6640971G>C;CLNREVSTAT=criteria_provided,_single_submitter;CLNSIG=Uncertain_significance;CLNVC=single_nucleotide_variant;CLNVCSO=SO:0001483;GENEINFO=DCHS1:8642;MC=SO:0001583|missense_variant;ORIGIN=1;Pangolin=ENSG00000255410.2|7:0.01|30:-0.0ENSG00000166341.8|22:0.0|22:-0.0
chr11	6641022	430481	C	A	.	.	ALLELEID=421876;CLNDN=not_provided;CLNDISDB=MedGen:CN517202;CLNHGVS=NC_000011.10:g.6641022C>A;CLNREVSTAT=criteria_provided,_single_submitter;CLNSIG=Uncertain_significance;CLNVC=single_nucleotide_variant;CLNVCSO=SO:0001483;GENEINFO=DCHS1:8642;MC=SO:0001583|missense_variant;ORIGIN=1;RS=1038990717;Pangolin=ENSG00000255410.2|-22:0.0|-44:-0.0ENSG00000166341.8|22:0.0|-29:-0.0
chr11	6641024	1028155	G	A	.	.	ALLELEID=1017492;CLNDN=Van_Maldergem_syndrome_1;CLNDISDB=MONDO:MONDO:0011070,MedGen:C4551950,OMIM:601390;CLNHGVS=NC_000011.10:g.6641024G>A;CLNREVSTAT=criteria_provided,_single_submitter;CLNSIG=Uncertain_significance;CLNVC=single_nucleotide_variant;CLNVCSO=SO:0001483;GENEINFO=DCHS1:8642;MC=SO:0001583|missense_variant;ORIGIN=0;Pangolin=ENSG00000255410.2|-46:0.0|-24:-0.0ENSG00000166341.8|-31:0.0|20:-0.0
chr11	7987615	978126	G	A	.	.	ALLELEID=966274;CLNDN=Intellectual_disability;CLNDISDB=Human_Phenotype_Ontology:HP:0000730,Human_Phenotype_Ontology:HP:0001249,Human_Phenotype_Ontology:HP:0001267,Human_Phenotype_Ontology:HP:0001286,Human_Phenotype_Ontology:HP:0002122,Human_Phenotype_Ontology:HP:0002192,Human_Phenotype_Ontology:HP:0002316,Human_Phenotype_Ontology:HP:0002382,Human_Phenotype_Ontology:HP:0002386,Human_Phenotype_Ontology:HP:0002402,Human_Phenotype_Ontology:HP:0002458,Human_Phenotype_Ontology:HP:0002482,Human_Phenotype_Ontology:HP:0002499,Human_Phenotype_Ontology:HP:0002543,Human_Phenotype_Ontology:HP:0003767,Human_Phenotype_Ontology:HP:0006833,Human_Phenotype_Ontology:HP:0007154,Human_Phenotype_Ontology:HP:0007176,Human_Phenotype_Ontology:HP:0007180,Human_Phenotype_Ontology:HP:HP:0001249,MONDO:MONDO:0001071,MedGen:C3714756,SNOMED_CT:228156007;CLNHGVS=NC_000011.10:g.7987615G>A;CLNREVSTAT=criteria_provided,_single_submitter;CLNSIG=Uncertain_significance;CLNVC=single_nucleotide_variant;CLNVCSO=SO:0001483;GENEINFO=EIF3F:8665;MC=SO:0001583|missense_variant;ORIGIN=1;Pangolin=ENSG00000175390.14|-12:0.0|-1:-0.0
chr11	7993027	996992	G	T	.	.	ALLELEID=984686;CLNDN=Intellectual_developmental_disorder,_autosomal_recessive_67;CLNDISDB=MONDO:MONDO:0032662,MedGen:C4749019,OMIM:618295;CLNHGVS=NC_000011.10:g.7993027G>T;CLNREVSTAT=criteria_provided,_single_submitter;CLNSIG=Uncertain_significance;CLNVC=single_nucleotide_variant;CLNVCSO=SO:0001483;GENEINFO=EIF3F:8665;MC=SO:0001627|intron_variant;ORIGIN=1;Pangolin=ENSG00000175390.14|-8:0.03|-3:-0.14
chr11	7994466	617475	T	G	.	.	AF_ESP=0.00131;AF_EXAC=0.00056;AF_TGP=0.0002;ALLELEID=608837;CLNDN=Intellectual_disability|Tatton-Brown-rahman_syndrome|Intellectual_developmental_disorder,_autosomal_recessive_67|Inborn_genetic_diseases|not_provided;CLNDISDB=Human_Phenotype_Ontology:HP:0000730,Human_Phenotype_Ontology:HP:0001249,Human_Phenotype_Ontology:HP:0001267,Human_Phenotype_Ontology:HP:0001286,Human_Phenotype_Ontology:HP:0002122,Human_Phenotype_Ontology:HP:0002192,Human_Phenotype_Ontology:HP:0002316,Human_Phenotype_Ontology:HP:0002382,Human_Phenotype_Ontology:HP:0002386,Human_Phenotype_Ontology:HP:0002402,Human_Phenotype_Ontology:HP:0002458,Human_Phenotype_Ontology:HP:0002482,Human_Phenotype_Ontology:HP:0002499,Human_Phenotype_Ontology:HP:0002543,Human_Phenotype_Ontology:HP:0003767,Human_Phenotype_Ontology:HP:0006833,Human_Phenotype_Ontology:HP:0007154,Human_Phenotype_Ontology:HP:0007176,Human_Phenotype_Ontology:HP:0007180,Human_Phenotype_Ontology:HP:HP:0001249,MONDO:MONDO:0001071,MedGen:C3714756,SNOMED_CT:228156007|MONDO:MONDO:0014382,MedGen:C4014545,OMIM:615879,Orphanet:ORPHA404443|MONDO:MONDO:0032662,MedGen:C4749019,OMIM:618295|MeSH:D030342,MedGen:C0950123|MedGen:CN517202;CLNHGVS=NC_000011.10:g.7994466T>G;CLNREVSTAT=criteria_provided,_conflicting_interpretations;CLNSIG=Conflicting_interpretations_of_pathogenicity;CLNSIGCONF=Likely_pathogenic(2),Pathogenic(4),Uncertain_significance(1);CLNVC=single_nucleotide_variant;CLNVCSO=SO:0001483;CLNVI=Institute_of_Human_Genetics,_University_of_Leipzig_Medical_Center:CV_1252|Institute_of_Human_Genetics,_University_of_Leipzig_Medical_Center:s043|OMIM_Allelic_Variant:603914.0001;GENEINFO=EIF3F:8665;MC=SO:0001583|missense_variant;ORIGIN=65;RS=141976414;Pangolin=ENSG00000175390.14|-40:0.0|16:-0.0
chr11	7995279	1028654	C	T	.	.	ALLELEID=1017535;CLNDN=Intellectual_developmental_disorder,_autosomal_recessive_67;CLNDISDB=MONDO:MONDO:0032662,MedGen:C4749019,OMIM:618295;CLNHGVS=NC_000011.10:g.7995279C>T;CLNREVSTAT=criteria_provided,_single_submitter;CLNSIG=Uncertain_significance;CLNVC=single_nucleotide_variant;CLNVCSO=SO:0001483;GENEINFO=EIF3F:8665;MC=SO:0001583|missense_variant;ORIGIN=0;Pangolin=ENSG00000175390.14|-25:0.0|-25:-0.0
chr11	8038922	956554	G	A	.	.	ALLELEID=947706;CLNDN=not_provided;CLNDISDB=MedGen:CN517202;CLNHGVS=NC_000011.10:g.8038922G>A;CLNREVSTAT=criteria_provided,_single_submitter;CLNSIG=Uncertain_significance;CLNVC=single_nucleotide_variant;CLNVCSO=SO:0001483;GENEINFO=TUB:7275;MC=SO:0001583|missense_variant;ORIGIN=1;Pangolin=ENSG00000166402.9|3:0.1|7:-0.09ENSG00000254921.1|-12:0.0|-32:-0.01
chr11	8038925	933290	A	G	.	.	ALLELEID=935825;CLNDN=not_provided;CLNDISDB=MedGen:CN517202;CLNHGVS=NC_000011.10:g.8038925A>G;CLNREVSTAT=criteria_provided,_single_submitter;CLNSIG=Uncertain_significance;CLNVC=single_nucleotide_variant;CLNVCSO=SO:0001483;GENEINFO=TUB:7275;MC=SO:0001583|missense_variant;ORIGIN=1;Pangolin=ENSG00000166402.9|0:0.04|4:-0.07ENSG00000254921.1|-35:0.0|-11:-0.0
chr11	8038941	934129	C	T	.	.	ALLELEID=935826;CLNDN=not_provided;CLNDISDB=MedGen:CN517202;CLNHGVS=NC_000011.10:g.8038941C>T;CLNREVSTAT=criteria_provided,_single_submitter;CLNSIG=Uncertain_significance;CLNVC=single_nucleotide_variant;CLNVCSO=SO:0001483;GENEINFO=TUB:7275;MC=SO:0001583|missense_variant;ORIGIN=1;Pangolin=ENSG00000166402.9|3:0.15|-12:-0.07ENSG00000254921.1|12:0.0|-45:-0.0
chr11	8038961	1061454	A	G	.	.	ALLELEID=1047566;CLNDN=not_provided;CLNDISDB=MedGen:CN517202;CLNHGVS=NC_000011.10:g.8038961A>G;CLNREVSTAT=criteria_provided,_single_submitter;CLNSIG=Uncertain_significance;CLNVC=single_nucleotide_variant;CLNVCSO=SO:0001483;GENEINFO=TUB:7275;MC=SO:0001583|missense_variant;ORIGIN=1;Pangolin=ENSG00000166402.9|-17:0.03|12:-0.0ENSG00000254921.1|41:0.05|-8:-0.0
chr11	8038983	860170	A	G	.	.	ALLELEID=839096;CLNDN=not_provided;CLNDISDB=MedGen:CN517202;CLNHGVS=NC_000011.10:g.8038983A>G;CLNREVSTAT=criteria_provided,_single_submitter;CLNSIG=Uncertain_significance;CLNVC=single_nucleotide_variant;CLNVCSO=SO:0001483;GENEINFO=TUB:7275;MC=SO:0001583|missense_variant;ORIGIN=1;Pangolin=ENSG00000166402.9|45:0.05|2:-0.0ENSG00000254921.1|19:0.01|11:-0.0
chr11	8039009	1037914	C	T	.	.	ALLELEID=1030563;CLNDN=not_provided;CLNDISDB=MedGen:CN517202;CLNHGVS=NC_000011.10:g.8039009C>T;CLNREVSTAT=criteria_provided,_single_submitter;CLNSIG=Uncertain_significance;CLNVC=single_nucleotide_variant;CLNVCSO=SO:0001483;GENEINFO=TUB:7275;MC=SO:0001583|missense_variant;ORIGIN=1;Pangolin=ENSG00000166402.9|46:0.0|19:-0.05ENSG00000254921.1|-7:0.0|-15:-0.0
chr11	8039027	78730	C	T	.	.	ALLELEID=89621;CLNDN=not_provided;CLNDISDB=MedGen:CN517202;CLNHGVS=NC_000011.10:g.8039027C>T;CLNREVSTAT=criteria_provided,_single_submitter;CLNSIG=Uncertain_significance;CLNVC=single_nucleotide_variant;CLNVCSO=SO:0001483;GENEINFO=TUB:7275;MC=SO:0001583|missense_variant;ORIGIN=1;RS=150936269;Pangolin=ENSG00000166402.9|28:0.0|1:-0.07ENSG00000254921.1|-25:0.04|6:-0.0
chr11	8039650	1006177	C	A	.	.	ALLELEID=994819;CLNDN=not_provided;CLNDISDB=MedGen:CN517202;CLNHGVS=NC_000011.10:g.8039650C>A;CLNREVSTAT=criteria_provided,_single_submitter;CLNSIG=Uncertain_significance;CLNVC=single_nucleotide_variant;CLNVCSO=SO:0001483;GENEINFO=TUB:7275;MC=SO:0001583|missense_variant;ORIGIN=1;Pangolin=ENSG00000166402.9|7:0.0|-5:-0.04ENSG00000254921.1|-47:0.01|15:-0.01
chr11	8039664	1016113	T	C	.	.	ALLELEID=1010017;CLNDN=not_provided;CLNDISDB=MedGen:CN517202;CLNHGVS=NC_000011.10:g.8039664T>C;CLNREVSTAT=criteria_provided,_single_submitter;CLNSIG=Uncertain_significance;CLNVC=single_nucleotide_variant;CLNVCSO=SO:0001483;GENEINFO=TUB:7275;MC=SO:0001583|missense_variant;ORIGIN=1;Pangolin=ENSG00000166402.9|-19:0.05|-16:-0.0ENSG00000254921.1|1:0.01|33:-0.0
chr11	8039688	845514	G	A	.	.	ALLELEID=839097;CLNDN=not_provided;CLNDISDB=MedGen:CN517202;CLNHGVS=NC_000011.10:g.8039688G>A;CLNREVSTAT=criteria_provided,_single_submitter;CLNSIG=Uncertain_significance;CLNVC=single_nucleotide_variant;CLNVCSO=SO:0001483;GENEINFO=TUB:7275;MC=SO:0001583|missense_variant;ORIGIN=1;Pangolin=ENSG00000166402.9|4:0.01|-43:-0.02ENSG00000254921.1|-23:0.02|35:-0.0
chr11	8039692	854041	G	A	.	.	ALLELEID=839098;CLNDN=not_provided;CLNDISDB=MedGen:CN517202;CLNHGVS=NC_000011.10:g.8039692G>A;CLNREVSTAT=criteria_provided,_single_submitter;CLNSIG=Uncertain_significance;CLNVC=single_nucleotide_variant;CLNVCSO=SO:0001483;GENEINFO=TUB:7275;MC=SO:0001583|missense_variant;ORIGIN=1;Pangolin=ENSG00000166402.9|-30:0.0|0:-0.53ENSG00000254921.1|-27:0.03|31:-0.01
chr11	8089623	936541	G	A	.	.	ALLELEID=935827;CLNDN=not_provided;CLNDISDB=MedGen:CN517202;CLNHGVS=NC_000011.10:g.8089623G>A;CLNREVSTAT=criteria_provided,_single_submitter;CLNSIG=Uncertain_significance;CLNVC=single_nucleotide_variant;CLNVCSO=SO:0001483;GENEINFO=TUB:7275;MC=SO:0001583|missense_variant;ORIGIN=1;Pangolin=ENSG00000166402.9|-13:0.0|-13:-0.0
chr11	8089628	1044354	C	T	.	.	ALLELEID=1030564;CLNDN=not_provided;CLNDISDB=MedGen:CN517202;CLNHGVS=NC_000011.10:g.8089628C>T;CLNREVSTAT=criteria_provided,_single_submitter;CLNSIG=Uncertain_significance;CLNVC=single_nucleotide_variant;CLNVCSO=SO:0001483;GENEINFO=TUB:7275;MC=SO:0001819|synonymous_variant;ORIGIN=1;Pangolin=ENSG00000166402.9|-10:0.0|-18:-0.01
chr11	8090088	1025769	A	T	.	.	ALLELEID=1010018;CLNDN=not_provided;CLNDISDB=MedGen:CN517202;CLNHGVS=NC_000011.10:g.8090088A>T;CLNREVSTAT=criteria_provided,_single_submitter;CLNSIG=Uncertain_significance;CLNVC=single_nucleotide_variant;CLNVCSO=SO:0001483;GENEINFO=TUB:7275;MC=SO:0001583|missense_variant;ORIGIN=1;Pangolin=ENSG00000166402.9|-1:0.01|-48:-0.0
chr11	8090090	1043142	CAGA	C	.	.	ALLELEID=1030565;CLNDN=not_provided;CLNDISDB=MedGen:CN517202;CLNHGVS=NC_000011.10:g.8090093AAG[2];CLNREVSTAT=criteria_provided,_single_submitter;CLNSIG=Uncertain_significance;CLNVC=Microsatellite;CLNVCSO=SO:0000289;CLNVI=Invitae:2600958;GENEINFO=TUB:7275;MC=SO:0001822|inframe_deletion;ORIGIN=1;Pangolin=ENSG00000166402.9|6:0.0|-3:-0.0
chr11	8090099	966216	A	C	.	.	ALLELEID=956702;CLNDN=not_provided;CLNDISDB=MedGen:CN517202;CLNHGVS=NC_000011.10:g.8090099A>C;CLNREVSTAT=criteria_provided,_single_submitter;CLNSIG=Uncertain_significance;CLNVC=single_nucleotide_variant;CLNVCSO=SO:0001483;GENEINFO=TUB:7275;MC=SO:0001583|missense_variant;ORIGIN=1;Pangolin=ENSG00000166402.9|37:0.0|-12:-0.0
chr11	8090127	864737	C	T	.	.	ALLELEID=839099;CLNDN=not_provided;CLNDISDB=MedGen:CN517202;CLNHGVS=NC_000011.10:g.8090127C>T;CLNREVSTAT=criteria_provided,_single_submitter;CLNSIG=Uncertain_significance;CLNVC=single_nucleotide_variant;CLNVCSO=SO:0001483;GENEINFO=TUB:7275;MC=SO:0001583|missense_variant;ORIGIN=1;Pangolin=ENSG00000166402.9|-2:0.0|-40:-0.0
chr11	8090141	851113	C	T	.	.	ALLELEID=839100;CLNDN=not_provided;CLNDISDB=MedGen:CN517202;CLNHGVS=NC_000011.10:g.8090141C>T;CLNREVSTAT=criteria_provided,_single_submitter;CLNSIG=Uncertain_significance;CLNVC=single_nucleotide_variant;CLNVCSO=SO:0001483;GENEINFO=TUB:7275;MC=SO:0001583|missense_variant;ORIGIN=1;Pangolin=ENSG00000166402.9|-2:0.0|-15:-0.0
chr11	8090142	836922	G	A	.	.	ALLELEID=839101;CLNDN=not_provided;CLNDISDB=MedGen:CN517202;CLNHGVS=NC_000011.10:g.8090142G>A;CLNREVSTAT=criteria_provided,_single_submitter;CLNSIG=Uncertain_significance;CLNVC=single_nucleotide_variant;CLNVCSO=SO:0001483;GENEINFO=TUB:7275;MC=SO:0001583|missense_variant;ORIGIN=1;Pangolin=ENSG00000166402.9|2:0.0|-16:-0.0
chr11	8090150	1024667	A	G	.	.	ALLELEID=1010019;CLNDN=not_provided;CLNDISDB=MedGen:CN517202;CLNHGVS=NC_000011.10:g.8090150A>G;CLNREVSTAT=criteria_provided,_single_submitter;CLNSIG=Uncertain_significance;CLNVC=single_nucleotide_variant;CLNVCSO=SO:0001483;GENEINFO=TUB:7275;MC=SO:0001583|missense_variant;ORIGIN=1;Pangolin=ENSG00000166402.9|-31:0.0|-24:-0.0
chr11	8090152	953901	C	A	.	.	ALLELEID=947708;CLNDN=not_provided;CLNDISDB=MedGen:CN517202;CLNHGVS=NC_000011.10:g.8090152C>A;CLNREVSTAT=criteria_provided,_single_submitter;CLNSIG=Uncertain_significance;CLNVC=single_nucleotide_variant;CLNVCSO=SO:0001483;GENEINFO=TUB:7275;MC=SO:0001583|missense_variant;ORIGIN=1;Pangolin=ENSG00000166402.9|-26:0.0|-1:-0.0
chr11	8090153	1057597	C	T	.	.	ALLELEID=1047567;CLNDN=not_provided;CLNDISDB=MedGen:CN517202;CLNHGVS=NC_000011.10:g.8090153C>T;CLNREVSTAT=criteria_provided,_single_submitter;CLNSIG=Uncertain_significance;CLNVC=single_nucleotide_variant;CLNVCSO=SO:0001483;GENEINFO=TUB:7275;MC=SO:0001583|missense_variant;ORIGIN=1;Pangolin=ENSG00000166402.9|-2:0.0|-27:-0.0
chr11	8090157	1047620	G	A	.	.	ALLELEID=1030566;CLNDN=not_provided;CLNDISDB=MedGen:CN517202;CLNHGVS=NC_000011.10:g.8090157G>A;CLNREVSTAT=criteria_provided,_single_submitter;CLNSIG=Uncertain_significance;CLNVC=single_nucleotide_variant;CLNVCSO=SO:0001483;GENEINFO=TUB:7275;MC=SO:0001583|missense_variant;ORIGIN=1;Pangolin=ENSG00000166402.9|2:0.0|11:-0.0
chr11	8090162	853407	C	T	.	.	ALLELEID=839102;CLNDN=not_provided;CLNDISDB=MedGen:CN517202;CLNHGVS=NC_000011.10:g.8090162C>T;CLNREVSTAT=criteria_provided,_single_submitter;CLNSIG=Uncertain_significance;CLNVC=single_nucleotide_variant;CLNVCSO=SO:0001483;GENEINFO=TUB:7275;MC=SO:0001583|missense_variant;ORIGIN=1;Pangolin=ENSG00000166402.9|39:0.0|-36:-0.0
chr11	8094066	939851	G	A	.	.	ALLELEID=935828;CLNDN=not_provided;CLNDISDB=MedGen:CN517202;CLNHGVS=NC_000011.10:g.8094066G>A;CLNREVSTAT=criteria_provided,_single_submitter;CLNSIG=Uncertain_significance;CLNVC=single_nucleotide_variant;CLNVCSO=SO:0001483;GENEINFO=TUB:7275|RIC3:79608;MC=SO:0001583|missense_variant,SO:0001619|non-coding_transcript_variant;ORIGIN=1;Pangolin=ENSG00000166402.9|-14:0.0|-20:-0.01
chr11	8094070	1041066	G	A	.	.	ALLELEID=1030567;CLNDN=not_provided;CLNDISDB=MedGen:CN517202;CLNHGVS=NC_000011.10:g.8094070G>A;CLNREVSTAT=criteria_provided,_single_submitter;CLNSIG=Uncertain_significance;CLNVC=single_nucleotide_variant;CLNVCSO=SO:0001483;GENEINFO=TUB:7275|RIC3:79608;MC=SO:0001583|missense_variant,SO:0001619|non-coding_transcript_variant;ORIGIN=1;Pangolin=ENSG00000166402.9|-27:0.02|1:-0.0
chr11	8094085	834503	C	T	.	.	ALLELEID=839103;CLNDN=not_provided;CLNDISDB=MedGen:CN517202;CLNHGVS=NC_000011.10:g.8094085C>T;CLNREVSTAT=criteria_provided,_single_submitter;CLNSIG=Uncertain_significance;CLNVC=single_nucleotide_variant;CLNVCSO=SO:0001483;GENEINFO=TUB:7275|RIC3:79608;MC=SO:0001583|missense_variant,SO:0001619|non-coding_transcript_variant;ORIGIN=1;Pangolin=ENSG00000166402.9|-33:0.0|-39:-0.02
chr11	8094090	1026722	C	T	.	.	ALLELEID=1010020;CLNDN=not_provided;CLNDISDB=MedGen:CN517202;CLNHGVS=NC_000011.10:g.8094090C>T;CLNREVSTAT=criteria_provided,_single_submitter;CLNSIG=Uncertain_significance;CLNVC=single_nucleotide_variant;CLNVCSO=SO:0001483;GENEINFO=TUB:7275|RIC3:79608;MC=SO:0001583|missense_variant,SO:0001619|non-coding_transcript_variant;ORIGIN=1;Pangolin=ENSG00000166402.9|10:0.0|-44:-0.02
chr11	8094096	1000325	A	G	.	.	ALLELEID=994820;CLNDN=not_provided;CLNDISDB=MedGen:CN517202;CLNHGVS=NC_000011.10:g.8094096A>G;CLNREVSTAT=criteria_provided,_single_submitter;CLNSIG=Uncertain_significance;CLNVC=single_nucleotide_variant;CLNVCSO=SO:0001483;GENEINFO=TUB:7275|RIC3:79608;MC=SO:0001583|missense_variant,SO:0001619|non-coding_transcript_variant;ORIGIN=1;Pangolin=ENSG00000166402.9|-44:0.0|-50:-0.02
chr11	8094108	1017840	T	A	.	.	ALLELEID=1010021;CLNDN=not_provided;CLNDISDB=MedGen:CN517202;CLNHGVS=NC_000011.10:g.8094108T>A;CLNREVSTAT=criteria_provided,_single_submitter;CLNSIG=Uncertain_significance;CLNVC=single_nucleotide_variant;CLNVCSO=SO:0001483;GENEINFO=TUB:7275|RIC3:79608;MC=SO:0001583|missense_variant,SO:0001619|non-coding_transcript_variant;ORIGIN=1;Pangolin=ENSG00000166402.9|-37:0.0|-2:-0.0
chr11	8094142	1056664	G	A	.	.	ALLELEID=1047568;CLNDN=not_provided;CLNDISDB=MedGen:CN517202;CLNHGVS=NC_000011.10:g.8094142G>A;CLNREVSTAT=criteria_provided,_single_submitter;CLNSIG=Uncertain_significance;CLNVC=single_nucleotide_variant;CLNVCSO=SO:0001483;GENEINFO=TUB:7275|RIC3:79608;MC=SO:0001583|missense_variant,SO:0001619|non-coding_transcript_variant;ORIGIN=1;Pangolin=ENSG00000166402.9|47:0.01|0:-0.0
chr11	8094144	955486	G	A	.	.	ALLELEID=947709;CLNDN=not_provided;CLNDISDB=MedGen:CN517202;CLNHGVS=NC_000011.10:g.8094144G>A;CLNREVSTAT=criteria_provided,_single_submitter;CLNSIG=Uncertain_significance;CLNVC=single_nucleotide_variant;CLNVCSO=SO:0001483;GENEINFO=TUB:7275|RIC3:79608;MC=SO:0001583|missense_variant,SO:0001619|non-coding_transcript_variant;ORIGIN=1;Pangolin=ENSG00000166402.9|6:0.0|45:-0.0
chr11	8094150	839656	G	A	.	.	ALLELEID=839104;CLNDN=not_provided;CLNDISDB=MedGen:CN517202;CLNHGVS=NC_000011.10:g.8094150G>A;CLNREVSTAT=criteria_provided,_single_submitter;CLNSIG=Uncertain_significance;CLNVC=single_nucleotide_variant;CLNVCSO=SO:0001483;GENEINFO=TUB:7275|RIC3:79608;MC=SO:0001583|missense_variant,SO:0001619|non-coding_transcript_variant;ORIGIN=1;Pangolin=ENSG00000166402.9|39:0.01|0:-0.0
chr11	8094156	962044	G	A	.	.	ALLELEID=947710;CLNDN=not_provided;CLNDISDB=MedGen:CN517202;CLNHGVS=NC_000011.10:g.8094156G>A;CLNREVSTAT=criteria_provided,_single_submitter;CLNSIG=Uncertain_significance;CLNVC=single_nucleotide_variant;CLNVCSO=SO:0001483;GENEINFO=TUB:7275|RIC3:79608;MC=SO:0001583|missense_variant,SO:0001619|non-coding_transcript_variant;ORIGIN=1;Pangolin=ENSG00000166402.9|34:0.0|33:-0.01
chr11	8094165	939312	A	G	.	.	ALLELEID=935829;CLNDN=not_provided;CLNDISDB=MedGen:CN517202;CLNHGVS=NC_000011.10:g.8094165A>G;CLNREVSTAT=criteria_provided,_single_submitter;CLNSIG=Uncertain_significance;CLNVC=single_nucleotide_variant;CLNVCSO=SO:0001483;GENEINFO=TUB:7275|RIC3:79608;MC=SO:0001583|missense_variant;ORIGIN=1;Pangolin=ENSG00000166402.9|25:0.0|24:-0.02
chr11	8094168	1044486	GAGA	G	.	.	ALLELEID=1030568;CLNDN=not_provided;CLNDISDB=MedGen:CN517202;CLNHGVS=NC_000011.10:g.8094171AAG[1];CLNREVSTAT=criteria_provided,_single_submitter;CLNSIG=Uncertain_significance;CLNVC=Microsatellite;CLNVCSO=SO:0000289;CLNVI=Invitae:10658187;GENEINFO=TUB:7275|RIC3:79608;MC=SO:0001822|inframe_deletion;ORIGIN=1;Pangolin=ENSG00000166402.9|9:0.0|21:-0.04
chr11	8095506	852997	G	A	.	.	ALLELEID=839105;CLNDN=not_provided;CLNDISDB=MedGen:CN517202;CLNHGVS=NC_000011.10:g.8095506G>A;CLNREVSTAT=criteria_provided,_single_submitter;CLNSIG=Uncertain_significance;CLNVC=single_nucleotide_variant;CLNVCSO=SO:0001483;GENEINFO=TUB:7275|RIC3:79608;MC=SO:0001583|missense_variant;ORIGIN=1;Pangolin=ENSG00000166402.9|-27:0.0|-8:-0.01
chr11	8095527	934231	G	C	.	.	ALLELEID=935830;CLNDN=not_provided;CLNDISDB=MedGen:CN517202;CLNHGVS=NC_000011.10:g.8095527G>C;CLNREVSTAT=criteria_provided,_single_submitter;CLNSIG=Uncertain_significance;CLNVC=single_nucleotide_variant;CLNVCSO=SO:0001483;GENEINFO=TUB:7275|RIC3:79608;MC=SO:0001583|missense_variant;ORIGIN=1;Pangolin=ENSG00000166402.9|-48:0.0|-29:-0.09
chr11	8095551	1020820	G	A	.	.	ALLELEID=1010022;CLNDN=not_provided;CLNDISDB=MedGen:CN517202;CLNHGVS=NC_000011.10:g.8095551G>A;CLNREVSTAT=criteria_provided,_single_submitter;CLNSIG=Uncertain_significance;CLNVC=single_nucleotide_variant;CLNVCSO=SO:0001483;GENEINFO=TUB:7275|RIC3:79608;MC=SO:0001583|missense_variant;ORIGIN=1;Pangolin=ENSG00000166402.9|6:0.0|1:-0.0
chr11	8095585	849107	C	T	.	.	ALLELEID=839106;CLNDN=not_provided;CLNDISDB=MedGen:CN517202;CLNHGVS=NC_000011.10:g.8095585C>T;CLNREVSTAT=criteria_provided,_single_submitter;CLNSIG=Uncertain_significance;CLNVC=single_nucleotide_variant;CLNVCSO=SO:0001483;GENEINFO=TUB:7275|RIC3:79608;MC=SO:0001583|missense_variant;ORIGIN=1;Pangolin=ENSG00000166402.9|-10:0.0|-6:-0.0
chr11	8095624	955529	G	A	.	.	ALLELEID=947711;CLNDN=not_provided;CLNDISDB=MedGen:CN517202;CLNHGVS=NC_000011.10:g.8095624G>A;CLNREVSTAT=criteria_provided,_single_submitter;CLNSIG=Uncertain_significance;CLNVC=single_nucleotide_variant;CLNVCSO=SO:0001483;GENEINFO=TUB:7275|RIC3:79608;MC=SO:0001583|missense_variant;ORIGIN=1;Pangolin=ENSG00000166402.9|41:0.0|41:-0.0
chr11	8095632	960673	G	A	.	.	ALLELEID=947712;CLNDN=not_provided;CLNDISDB=MedGen:CN517202;CLNHGVS=NC_000011.10:g.8095632G>A;CLNREVSTAT=criteria_provided,_single_submitter;CLNSIG=Uncertain_significance;CLNVC=single_nucleotide_variant;CLNVCSO=SO:0001483;GENEINFO=TUB:7275|RIC3:79608;MC=SO:0001583|missense_variant;ORIGIN=1;Pangolin=ENSG00000166402.9|33:0.0|33:-0.0
chr11	8095644	1000512	C	T	.	.	ALLELEID=994821;CLNDN=not_provided;CLNDISDB=MedGen:CN517202;CLNHGVS=NC_000011.10:g.8095644C>T;CLNREVSTAT=criteria_provided,_single_submitter;CLNSIG=Uncertain_significance;CLNVC=single_nucleotide_variant;CLNVCSO=SO:0001483;GENEINFO=TUB:7275|RIC3:79608;MC=SO:0001583|missense_variant;ORIGIN=1;Pangolin=ENSG00000166402.9|-33:0.0|21:-0.02
chr11	8096710	1047304	C	A	.	.	ALLELEID=1030569;CLNDN=not_provided;CLNDISDB=MedGen:CN517202;CLNHGVS=NC_000011.10:g.8096710C>A;CLNREVSTAT=criteria_provided,_single_submitter;CLNSIG=Uncertain_significance;CLNVC=single_nucleotide_variant;CLNVCSO=SO:0001483;GENEINFO=TUB:7275|RIC3:79608;MC=SO:0001583|missense_variant;ORIGIN=1;Pangolin=ENSG00000166402.9|-25:0.0|-25:-0.0
chr11	8096710	1008099	C	CGAGGATGAG	.	.	ALLELEID=994822;CLNDN=not_provided;CLNDISDB=MedGen:CN517202;CLNHGVS=NC_000011.10:g.8096716TGAGGAGGA[3];CLNREVSTAT=criteria_provided,_single_submitter;CLNSIG=Uncertain_significance;CLNVC=Microsatellite;CLNVCSO=SO:0000289;CLNVI=Invitae:3217054;GENEINFO=TUB:7275|RIC3:79608;MC=SO:0001821|inframe_insertion;ORIGIN=1;Pangolin=ENSG00000166402.9|-25:0.03|-25:-0.02
chr11	8096710	1024754	CGAGGATGAG	C	.	.	ALLELEID=1010023;CLNDN=not_provided;CLNDISDB=MedGen:CN517202;CLNHGVS=NC_000011.10:g.8096716TGAGGAGGA[1];CLNREVSTAT=criteria_provided,_single_submitter;CLNSIG=Uncertain_significance;CLNVC=Microsatellite;CLNVCSO=SO:0000289;CLNVI=Invitae:5067830;GENEINFO=TUB:7275|RIC3:79608;MC=SO:0001822|inframe_deletion;ORIGIN=1;Pangolin=ENSG00000166402.9|-25:0.04|-25:-0.02
chr11	8096720	1054971	G	A	.	.	ALLELEID=1047569;CLNDN=not_provided;CLNDISDB=MedGen:CN517202;CLNHGVS=NC_000011.10:g.8096720G>A;CLNREVSTAT=criteria_provided,_single_submitter;CLNSIG=Uncertain_significance;CLNVC=single_nucleotide_variant;CLNVCSO=SO:0001483;GENEINFO=TUB:7275|RIC3:79608;MC=SO:0001583|missense_variant;ORIGIN=1;Pangolin=ENSG00000166402.9|-35:0.0|-22:-0.0
chr11	8096725	854471	T	TGAGGAGGAG	.	.	ALLELEID=839108;CLNDN=not_provided;CLNDISDB=MedGen:CN517202;CLNHGVS=NC_000011.10:g.8096726_8096728GAG[6];CLNREVSTAT=criteria_provided,_single_submitter;CLNSIG=Uncertain_significance;CLNVC=Microsatellite;CLNVCSO=SO:0000289;CLNVI=Invitae:8743401;GENEINFO=TUB:7275|RIC3:79608;MC=SO:0001821|inframe_insertion;ORIGIN=1;Pangolin=ENSG00000166402.9|-40:0.03|-40:-0.03
chr11	8096725	853397	TGAG	T	.	.	ALLELEID=839107;CLNDN=not_provided;CLNDISDB=MedGen:CN517202;CLNHGVS=NC_000011.10:g.8096726_8096728GAG[2];CLNREVSTAT=criteria_provided,_single_submitter;CLNSIG=Uncertain_significance;CLNVC=Microsatellite;CLNVCSO=SO:0000289;CLNVI=Invitae:6584741;GENEINFO=TUB:7275|RIC3:79608;MC=SO:0001822|inframe_deletion;ORIGIN=1;Pangolin=ENSG00000166402.9|-40:0.01|-40:-0.03
chr11	8096727	1003923	A	G	.	.	ALLELEID=994823;CLNDN=not_provided;CLNDISDB=MedGen:CN517202;CLNHGVS=NC_000011.10:g.8096727A>G;CLNREVSTAT=criteria_provided,_single_submitter;CLNSIG=Uncertain_significance;CLNVC=single_nucleotide_variant;CLNVCSO=SO:0001483;GENEINFO=TUB:7275|RIC3:79608;MC=SO:0001583|missense_variant;ORIGIN=1;Pangolin=ENSG00000166402.9|-42:0.01|-42:-0.01
chr11	8096760	1050862	A	G	.	.	ALLELEID=1047570;CLNDN=not_provided;CLNDISDB=MedGen:CN517202;CLNHGVS=NC_000011.10:g.8096760A>G;CLNREVSTAT=criteria_provided,_single_submitter;CLNSIG=Uncertain_significance;CLNVC=single_nucleotide_variant;CLNVCSO=SO:0001483;GENEINFO=TUB:7275|RIC3:79608;MC=SO:0001583|missense_variant;ORIGIN=1;Pangolin=ENSG00000166402.9|-1:0.02|46:-0.21
chr11	8097241	1002423	C	G	.	.	ALLELEID=994824;CLNDN=not_provided;CLNDISDB=MedGen:CN517202;CLNHGVS=NC_000011.10:g.8097241C>G;CLNREVSTAT=criteria_provided,_single_submitter;CLNSIG=Uncertain_significance;CLNVC=single_nucleotide_variant;CLNVCSO=SO:0001483;GENEINFO=TUB:7275|RIC3:79608;MC=SO:0001583|missense_variant;ORIGIN=1;Pangolin=ENSG00000166402.9|-10:0.0|-13:-0.01
chr11	8097268	1053687	C	T	.	.	ALLELEID=1047571;CLNDN=not_provided;CLNDISDB=MedGen:CN517202;CLNHGVS=NC_000011.10:g.8097268C>T;CLNREVSTAT=criteria_provided,_single_submitter;CLNSIG=Uncertain_significance;CLNVC=single_nucleotide_variant;CLNVCSO=SO:0001483;GENEINFO=TUB:7275|RIC3:79608;MC=SO:0001583|missense_variant;ORIGIN=1;Pangolin=ENSG00000166402.9|-40:0.0|-40:-0.0
chr11	8097276	956470	G	A	.	.	ALLELEID=947713;CLNDN=not_provided;CLNDISDB=MedGen:CN517202;CLNHGVS=NC_000011.10:g.8097276G>A;CLNREVSTAT=criteria_provided,_single_submitter;CLNSIG=Uncertain_significance;CLNVC=single_nucleotide_variant;CLNVCSO=SO:0001483;GENEINFO=TUB:7275|RIC3:79608;MC=SO:0001583|missense_variant;ORIGIN=1;Pangolin=ENSG00000166402.9|-48:0.0|-20:-0.0
chr11	8097313	1055303	C	T	.	.	ALLELEID=1047572;CLNDN=not_provided;CLNDISDB=MedGen:CN517202;CLNHGVS=NC_000011.10:g.8097313C>T;CLNREVSTAT=criteria_provided,_single_submitter;CLNSIG=Uncertain_significance;CLNVC=single_nucleotide_variant;CLNVCSO=SO:0001483;GENEINFO=TUB:7275|RIC3:79608;MC=SO:0001583|missense_variant;ORIGIN=1;Pangolin=ENSG00000166402.9|11:0.0|-25:-0.0
chr11	8097316	859780	C	T	.	.	ALLELEID=839110;CLNDN=not_provided;CLNDISDB=MedGen:CN517202;CLNHGVS=NC_000011.10:g.8097316C>T;CLNREVSTAT=criteria_provided,_single_submitter;CLNSIG=Uncertain_significance;CLNVC=single_nucleotide_variant;CLNVCSO=SO:0001483;GENEINFO=TUB:7275|RIC3:79608;MC=SO:0001583|missense_variant;ORIGIN=1;Pangolin=ENSG00000166402.9|8:0.0|-34:-0.0
chr11	8097343	1060346	G	A	.	.	ALLELEID=1047573;CLNDN=not_provided;CLNDISDB=MedGen:CN517202;CLNHGVS=NC_000011.10:g.8097343G>A;CLNREVSTAT=criteria_provided,_single_submitter;CLNSIG=Uncertain_significance;CLNVC=single_nucleotide_variant;CLNVCSO=SO:0001483;GENEINFO=TUB:7275|RIC3:79608;MC=SO:0001583|missense_variant;ORIGIN=1;Pangolin=ENSG00000166402.9|2:0.0|-19:-0.0
chr11	8097372	1035016	C	T	.	.	ALLELEID=1030570;CLNDN=not_provided;CLNDISDB=MedGen:CN517202;CLNHGVS=NC_000011.10:g.8097372C>T;CLNREVSTAT=criteria_provided,_single_submitter;CLNSIG=Uncertain_significance;CLNVC=single_nucleotide_variant;CLNVCSO=SO:0001483;GENEINFO=TUB:7275|RIC3:79608;MC=SO:0001583|missense_variant;ORIGIN=1;Pangolin=ENSG00000166402.9|3:0.0|-48:-0.0
chr11	8097373	1025993	G	A	.	.	ALLELEID=1010024;CLNDN=not_provided;CLNDISDB=MedGen:CN517202;CLNHGVS=NC_000011.10:g.8097373G>A;CLNREVSTAT=criteria_provided,_single_submitter;CLNSIG=Uncertain_significance;CLNVC=single_nucleotide_variant;CLNVCSO=SO:0001483;GENEINFO=TUB:7275|RIC3:79608;MC=SO:0001583|missense_variant;ORIGIN=1;Pangolin=ENSG00000166402.9|2:0.0|-49:-0.0
chr11	8097404	853147	G	A	.	.	ALLELEID=839111;CLNDN=not_provided;CLNDISDB=MedGen:CN517202;CLNHGVS=NC_000011.10:g.8097404G>A;CLNREVSTAT=criteria_provided,_single_submitter;CLNSIG=Uncertain_significance;CLNVC=single_nucleotide_variant;CLNVCSO=SO:0001483;GENEINFO=TUB:7275|RIC3:79608;MC=SO:0001819|synonymous_variant;ORIGIN=1;Pangolin=ENSG00000166402.9|21:0.01|21:-0.01
chr11	8097412	1024267	A	G	.	.	ALLELEID=1010025;CLNDN=not_provided;CLNDISDB=MedGen:CN517202;CLNHGVS=NC_000011.10:g.8097412A>G;CLNREVSTAT=criteria_provided,_single_submitter;CLNSIG=Uncertain_significance;CLNVC=single_nucleotide_variant;CLNVCSO=SO:0001483;GENEINFO=TUB:7275|RIC3:79608;MC=SO:0001583|missense_variant;ORIGIN=1;Pangolin=ENSG00000166402.9|-37:0.0|13:-0.01
chr11	8097728	1063920	G	A	.	.	ALLELEID=1047574;CLNDN=not_provided;CLNDISDB=MedGen:CN517202;CLNHGVS=NC_000011.10:g.8097728G>A;CLNREVSTAT=criteria_provided,_single_submitter;CLNSIG=Uncertain_significance;CLNVC=single_nucleotide_variant;CLNVCSO=SO:0001483;GENEINFO=TUB:7275|RIC3:79608;MC=SO:0001819|synonymous_variant;ORIGIN=1;Pangolin=ENSG00000166402.9|2:0.12|-14:-0.18
chr11	8097801	1017257	G	C	.	.	ALLELEID=1010026;CLNDN=not_provided;CLNDISDB=MedGen:CN517202;CLNHGVS=NC_000011.10:g.8097801G>C;CLNREVSTAT=criteria_provided,_single_submitter;CLNSIG=Uncertain_significance;CLNVC=single_nucleotide_variant;CLNVCSO=SO:0001483;GENEINFO=TUB:7275|RIC3:79608;MC=SO:0001583|missense_variant;ORIGIN=1;Pangolin=ENSG00000166402.9|25:0.16|20:-0.0
chr11	8097832	1024925	A	C	.	.	ALLELEID=1010027;CLNDN=not_provided;CLNDISDB=MedGen:CN517202;CLNHGVS=NC_000011.10:g.8097832A>C;CLNREVSTAT=criteria_provided,_single_submitter;CLNSIG=Uncertain_significance;CLNVC=single_nucleotide_variant;CLNVCSO=SO:0001483;GENEINFO=TUB:7275|RIC3:79608;MC=SO:0001627|intron_variant;ORIGIN=1;Pangolin=ENSG00000166402.9|-45:0.0|-6:-0.11
chr11	8098854	944406	G	C	.	.	ALLELEID=926400;CLNDN=not_provided;CLNDISDB=MedGen:CN517202;CLNHGVS=NC_000011.10:g.8098854G>C;CLNREVSTAT=criteria_provided,_single_submitter;CLNSIG=Uncertain_significance;CLNVC=single_nucleotide_variant;CLNVCSO=SO:0001483;GENEINFO=TUB:7275|RIC3:79608;MC=SO:0001583|missense_variant;ORIGIN=1;Pangolin=ENSG00000166402.9|12:0.0|21:-0.01
chr11	8100533	856268	C	T	.	.	ALLELEID=839112;CLNDN=not_provided;CLNDISDB=MedGen:CN517202;CLNHGVS=NC_000011.10:g.8100533C>T;CLNREVSTAT=criteria_provided,_single_submitter;CLNSIG=Uncertain_significance;CLNVC=single_nucleotide_variant;CLNVCSO=SO:0001483;GENEINFO=TUB:7275|RIC3:79608;MC=SO:0001583|missense_variant;ORIGIN=1;Pangolin=ENSG00000166402.9|-27:0.01|-30:-0.02
chr11	8100541	1035069	G	A	.	.	ALLELEID=1030571;CLNDN=not_provided;CLNDISDB=MedGen:CN517202;CLNHGVS=NC_000011.10:g.8100541G>A;CLNREVSTAT=criteria_provided,_single_submitter;CLNSIG=Uncertain_significance;CLNVC=single_nucleotide_variant;CLNVCSO=SO:0001483;GENEINFO=TUB:7275|RIC3:79608;MC=SO:0001583|missense_variant;ORIGIN=1;Pangolin=ENSG00000166402.9|-35:0.0|-38:-0.01
chr11	8100545	1010424	G	A	.	.	ALLELEID=994825;CLNDN=not_provided;CLNDISDB=MedGen:CN517202;CLNHGVS=NC_000011.10:g.8100545G>A;CLNREVSTAT=criteria_provided,_single_submitter;CLNSIG=Uncertain_significance;CLNVC=single_nucleotide_variant;CLNVCSO=SO:0001483;GENEINFO=TUB:7275|RIC3:79608;MC=SO:0001583|missense_variant;ORIGIN=1;Pangolin=ENSG00000166402.9|-39:0.0|-42:-0.01
chr11	8100566	972394	A	G	.	.	ALLELEID=956703;CLNDN=not_provided;CLNDISDB=MedGen:CN517202;CLNHGVS=NC_000011.10:g.8100566A>G;CLNREVSTAT=criteria_provided,_single_submitter;CLNSIG=Uncertain_significance;CLNVC=single_nucleotide_variant;CLNVCSO=SO:0001483;GENEINFO=TUB:7275|RIC3:79608;MC=SO:0001583|missense_variant;ORIGIN=1;Pangolin=ENSG00000166402.9|35:0.01|35:-0.0
chr11	8100573	1038120	A	G	.	.	ALLELEID=1030572;CLNDN=not_provided;CLNDISDB=MedGen:CN517202;CLNHGVS=NC_000011.10:g.8100573A>G;CLNREVSTAT=criteria_provided,_single_submitter;CLNSIG=Uncertain_significance;CLNVC=single_nucleotide_variant;CLNVCSO=SO:0001483;GENEINFO=TUB:7275|RIC3:79608;MC=SO:0001583|missense_variant;ORIGIN=1;Pangolin=ENSG00000166402.9|-5:0.03|28:-0.01
chr11	8100577	1022899	G	C	.	.	ALLELEID=1010028;CLNDN=not_provided;CLNDISDB=MedGen:CN517202;CLNHGVS=NC_000011.10:g.8100577G>C;CLNREVSTAT=criteria_provided,_single_submitter;CLNSIG=Uncertain_significance;CLNVC=single_nucleotide_variant;CLNVCSO=SO:0001483;GENEINFO=TUB:7275|RIC3:79608;MC=SO:0001583|missense_variant;ORIGIN=1;Pangolin=ENSG00000166402.9|24:0.01|24:-0.0
chr11	8100580	960587	A	T	.	.	ALLELEID=947714;CLNDN=not_provided;CLNDISDB=MedGen:CN517202;CLNHGVS=NC_000011.10:g.8100580A>T;CLNREVSTAT=criteria_provided,_single_submitter;CLNSIG=Uncertain_significance;CLNVC=single_nucleotide_variant;CLNVCSO=SO:0001483;GENEINFO=TUB:7275|RIC3:79608;MC=SO:0001583|missense_variant;ORIGIN=1;Pangolin=ENSG00000166402.9|-23:0.0|21:-0.0
chr11	8100581	1001206	G	A	.	.	ALLELEID=994826;CLNDN=not_provided;CLNDISDB=MedGen:CN517202;CLNHGVS=NC_000011.10:g.8100581G>A;CLNREVSTAT=criteria_provided,_single_submitter;CLNSIG=Uncertain_significance;CLNVC=single_nucleotide_variant;CLNVCSO=SO:0001483;GENEINFO=TUB:7275|RIC3:79608;MC=SO:0001583|missense_variant;ORIGIN=1;Pangolin=ENSG00000166402.9|20:0.0|20:-0.01
chr11	8100587	1023467	A	G	.	.	ALLELEID=1010029;CLNDN=not_provided;CLNDISDB=MedGen:CN517202;CLNHGVS=NC_000011.10:g.8100587A>G;CLNREVSTAT=criteria_provided,_single_submitter;CLNSIG=Uncertain_significance;CLNVC=single_nucleotide_variant;CLNVCSO=SO:0001483;GENEINFO=TUB:7275|RIC3:79608;MC=SO:0001583|missense_variant;ORIGIN=1;Pangolin=ENSG00000166402.9|14:0.01|14:-0.0
chr11	8100590	1024036	C	T	.	.	ALLELEID=1010030;CLNDN=not_provided;CLNDISDB=MedGen:CN517202;CLNHGVS=NC_000011.10:g.8100590C>T;CLNREVSTAT=criteria_provided,_single_submitter;CLNSIG=Uncertain_significance;CLNVC=single_nucleotide_variant;CLNVCSO=SO:0001483;GENEINFO=TUB:7275|RIC3:79608;MC=SO:0001583|missense_variant;ORIGIN=1;Pangolin=ENSG00000166402.9|-33:0.0|11:-0.02
chr11	8100596	956724	C	T	.	.	ALLELEID=947715;CLNDN=not_provided;CLNDISDB=MedGen:CN517202;CLNHGVS=NC_000011.10:g.8100596C>T;CLNREVSTAT=criteria_provided,_single_submitter;CLNSIG=Uncertain_significance;CLNVC=single_nucleotide_variant;CLNVCSO=SO:0001483;GENEINFO=TUB:7275|RIC3:79608;MC=SO:0001583|missense_variant;ORIGIN=1;Pangolin=ENSG00000166402.9|-2:0.0|5:-0.01
chr11	8100597	960338	G	A	.	.	ALLELEID=947716;CLNDN=not_provided;CLNDISDB=MedGen:CN517202;CLNHGVS=NC_000011.10:g.8100597G>A;CLNREVSTAT=criteria_provided,_single_submitter;CLNSIG=Uncertain_significance;CLNVC=single_nucleotide_variant;CLNVCSO=SO:0001483;GENEINFO=TUB:7275|RIC3:79608;MC=SO:0001583|missense_variant;ORIGIN=1;Pangolin=ENSG00000166402.9|4:0.01|-39:-0.0
chr11	8100842	956702	T	A	.	.	ALLELEID=947717;CLNDN=not_provided;CLNDISDB=MedGen:CN517202;CLNHGVS=NC_000011.10:g.8100842T>A;CLNREVSTAT=criteria_provided,_single_submitter;CLNSIG=Uncertain_significance;CLNVC=single_nucleotide_variant;CLNVCSO=SO:0001483;GENEINFO=TUB:7275|RIC3:79608;MC=SO:0001583|missense_variant;ORIGIN=1;Pangolin=ENSG00000166402.9|-16:0.05|-34:-0.02
chr11	8100847	943287	C	T	.	.	ALLELEID=935831;CLNDN=not_provided;CLNDISDB=MedGen:CN517202;CLNHGVS=NC_000011.10:g.8100847C>T;CLNREVSTAT=criteria_provided,_single_submitter;CLNSIG=Uncertain_significance;CLNVC=single_nucleotide_variant;CLNVCSO=SO:0001483;GENEINFO=TUB:7275|RIC3:79608;MC=SO:0001583|missense_variant;ORIGIN=1;Pangolin=ENSG00000166402.9|9:0.01|-21:-0.06
chr11	8100848	856361	G	A	.	.	ALLELEID=839113;CLNDN=not_provided;CLNDISDB=MedGen:CN517202;CLNHGVS=NC_000011.10:g.8100848G>A;CLNREVSTAT=criteria_provided,_single_submitter;CLNSIG=Uncertain_significance;CLNVC=single_nucleotide_variant;CLNVCSO=SO:0001483;GENEINFO=TUB:7275|RIC3:79608;MC=SO:0001583|missense_variant;ORIGIN=1;Pangolin=ENSG00000166402.9|8:0.02|-22:-0.05
chr11	8100880	954012	G	A	.	.	ALLELEID=947718;CLNDN=not_provided;CLNDISDB=MedGen:CN517202;CLNHGVS=NC_000011.10:g.8100880G>A;CLNREVSTAT=criteria_provided,_single_submitter;CLNSIG=Uncertain_significance;CLNVC=single_nucleotide_variant;CLNVCSO=SO:0001483;GENEINFO=TUB:7275|RIC3:79608;MC=SO:0001583|missense_variant;ORIGIN=1;Pangolin=ENSG00000166402.9|42:0.0|-24:-0.0
chr11	8100947	933313	G	A	.	.	ALLELEID=935832;CLNDN=not_provided;CLNDISDB=MedGen:CN517202;CLNHGVS=NC_000011.10:g.8100947G>A;CLNREVSTAT=criteria_provided,_single_submitter;CLNSIG=Uncertain_significance;CLNVC=single_nucleotide_variant;CLNVCSO=SO:0001483;GENEINFO=TUB:7275|RIC3:79608;MC=SO:0001583|missense_variant;ORIGIN=1;Pangolin=ENSG00000166402.9|11:0.01|50:-0.01
chr11	8100949	952484	G	A	.	.	ALLELEID=926401;CLNDN=not_provided;CLNDISDB=MedGen:CN517202;CLNHGVS=NC_000011.10:g.8100949G>A;CLNREVSTAT=criteria_provided,_single_submitter;CLNSIG=Uncertain_significance;CLNVC=single_nucleotide_variant;CLNVCSO=SO:0001483;GENEINFO=TUB:7275|RIC3:79608;MC=SO:0001583|missense_variant;ORIGIN=1;Pangolin=ENSG00000166402.9|9:0.0|48:-0.01
chr11	8100997	856270	CGTGA	C	.	.	ALLELEID=851923;CLNDN=not_provided;CLNDISDB=MedGen:CN517202;CLNHGVS=NC_000011.10:g.8101001_8101004del;CLNREVSTAT=criteria_provided,_single_submitter;CLNSIG=Uncertain_significance;CLNVC=Deletion;CLNVCSO=SO:0000159;CLNVI=Invitae:5626155;GENEINFO=TUB:7275|RIC3:79608;MC=SO:0001575|splice_donor_variant;ORIGIN=1;Pangolin=ENSG00000166402.9|28:0.64|0:-0.9
chr11	8101486	957947	C	T	.	.	ALLELEID=947719;CLNDN=not_provided;CLNDISDB=MedGen:CN517202;CLNHGVS=NC_000011.10:g.8101486C>T;CLNREVSTAT=criteria_provided,_single_submitter;CLNSIG=Uncertain_significance;CLNVC=single_nucleotide_variant;CLNVCSO=SO:0001483;GENEINFO=TUB:7275|RIC3:79608;MC=SO:0001583|missense_variant;ORIGIN=1;Pangolin=ENSG00000166402.9|0:0.02|3:-0.01
chr11	8101487	938160	G	A	.	.	ALLELEID=935833;CLNDN=not_provided;CLNDISDB=MedGen:CN517202;CLNHGVS=NC_000011.10:g.8101487G>A;CLNREVSTAT=criteria_provided,_single_submitter;CLNSIG=Uncertain_significance;CLNVC=single_nucleotide_variant;CLNVCSO=SO:0001483;GENEINFO=TUB:7275|RIC3:79608;MC=SO:0001819|synonymous_variant;ORIGIN=1;Pangolin=ENSG00000166402.9|2:0.84|-1:-0.32
chr11	8101497	1053276	G	A	.	.	ALLELEID=1047575;CLNDN=not_provided;CLNDISDB=MedGen:CN517202;CLNHGVS=NC_000011.10:g.8101497G>A;CLNREVSTAT=criteria_provided,_single_submitter;CLNSIG=Uncertain_significance;CLNVC=single_nucleotide_variant;CLNVCSO=SO:0001483;GENEINFO=TUB:7275|RIC3:79608;MC=SO:0001583|missense_variant;ORIGIN=1;Pangolin=ENSG00000166402.9|-8:0.0|-11:-0.03
chr11	8101512	1018117	C	T	.	.	ALLELEID=1010031;CLNDN=not_provided;CLNDISDB=MedGen:CN517202;CLNHGVS=NC_000011.10:g.8101512C>T;CLNREVSTAT=criteria_provided,_single_submitter;CLNSIG=Uncertain_significance;CLNVC=single_nucleotide_variant;CLNVCSO=SO:0001483;GENEINFO=TUB:7275|RIC3:79608;MC=SO:0001583|missense_variant;ORIGIN=1;Pangolin=ENSG00000166402.9|12:0.0|-26:-0.07
chr11	8101555	1052059	T	C	.	.	ALLELEID=1047576;CLNDN=not_provided;CLNDISDB=MedGen:CN517202;CLNHGVS=NC_000011.10:g.8101555T>C;CLNREVSTAT=criteria_provided,_single_submitter;CLNSIG=Uncertain_significance;CLNVC=single_nucleotide_variant;CLNVCSO=SO:0001483;GENEINFO=TUB:7275|RIC3:79608;MC=SO:0001583|missense_variant;ORIGIN=1;Pangolin=ENSG00000166402.9|-49:0.0|14:-0.03
chr11	8101596	933300	G	A	.	.	ALLELEID=935834;CLNDN=not_provided;CLNDISDB=MedGen:CN517202;CLNHGVS=NC_000011.10:g.8101596G>A;CLNREVSTAT=criteria_provided,_single_submitter;CLNSIG=Uncertain_significance;CLNVC=single_nucleotide_variant;CLNVCSO=SO:0001483;GENEINFO=TUB:7275|RIC3:79608;MC=SO:0001583|missense_variant;ORIGIN=1;Pangolin=ENSG00000166402.9|13:0.0|-27:-0.01
chr11	8101609	1010726	C	T	.	.	ALLELEID=994827;CLNDN=not_provided;CLNDISDB=MedGen:CN517202;CLNHGVS=NC_000011.10:g.8101609C>T;CLNREVSTAT=criteria_provided,_single_submitter;CLNSIG=Uncertain_significance;CLNVC=single_nucleotide_variant;CLNVCSO=SO:0001483;GENEINFO=TUB:7275|RIC3:79608;MC=SO:0001583|missense_variant;ORIGIN=1;Pangolin=ENSG00000166402.9|-2:0.14|-40:-0.01
chr11	8101613	852339	C	T	.	.	ALLELEID=839114;CLNDN=not_provided;CLNDISDB=MedGen:CN517202;CLNHGVS=NC_000011.10:g.8101613C>T;CLNREVSTAT=criteria_provided,_single_submitter;CLNSIG=Uncertain_significance;CLNVC=single_nucleotide_variant;CLNVCSO=SO:0001483;GENEINFO=TUB:7275|RIC3:79608;MC=SO:0001819|synonymous_variant;ORIGIN=1;Pangolin=ENSG00000166402.9|-2:0.83|-44:-0.04
chr11	8101614	1001729	G	A	.	.	ALLELEID=994828;CLNDN=not_provided;CLNDISDB=MedGen:CN517202;CLNHGVS=NC_000011.10:g.8101614G>A;CLNREVSTAT=criteria_provided,_single_submitter;CLNSIG=Uncertain_significance;CLNVC=single_nucleotide_variant;CLNVCSO=SO:0001483;GENEINFO=TUB:7275|RIC3:79608;MC=SO:0001583|missense_variant;ORIGIN=1;Pangolin=ENSG00000166402.9|-3:0.04|-45:-0.01
chr11	8140149	254687	G	T	.	.	AF_EXAC=0.0001;ALLELEID=249263;CLNDN=not_provided;CLNDISDB=MedGen:CN517202;CLNHGVS=NC_000011.10:g.8140149G>T;CLNREVSTAT=no_assertion_criteria_provided;CLNSIG=Uncertain_significance;CLNVC=single_nucleotide_variant;CLNVCSO=SO:0001483;CLNVI=OMIM_Allelic_Variant:610509.0001;GENEINFO=RIC3:79608;MC=SO:0001583|missense_variant,SO:0001619|non-coding_transcript_variant,SO:0001623|5_prime_UTR_variant,SO:0001627|intron_variant;ORIGIN=1;RS=778138358;Pangolin=ENSG00000166405.15|44:0.01|44:-0.01
chr11	8224702	1050265	A	T	.	.	ALLELEID=1038103;CLNDN=not_provided;CLNDISDB=MedGen:CN517202;CLNHGVS=NC_000011.10:g.8224702A>T;CLNREVSTAT=no_assertion_criteria_provided;CLNSIG=Uncertain_significance;CLNVC=single_nucleotide_variant;CLNVCSO=SO:0001483;GENEINFO=LMO1:4004;MC=SO:0001583|missense_variant,SO:0001619|non-coding_transcript_variant;ORIGIN=0;Pangolin=ENSG00000166407.14|19:0.04|-33:-0.0
chr11	8715650	806616	T	A	.	.	ALLELEID=796666;CLNDN=not_provided;CLNDISDB=MedGen:CN517202;CLNHGVS=NC_000011.10:g.8715650T>A;CLNREVSTAT=criteria_provided,_single_submitter;CLNSIG=Uncertain_significance;CLNVC=single_nucleotide_variant;CLNVCSO=SO:0001483;GENEINFO=DENND2B:6764;MC=SO:0001583|missense_variant,SO:0001619|non-coding_transcript_variant,SO:0001627|intron_variant;ORIGIN=1;RS=1592609521;Pangolin=ENSG00000166444.19|1:0.0|22:-0.02
chr11	8730355	218672	C	T	.	.	AF_EXAC=0.00018;AF_TGP=0.0004;ALLELEID=215440;CLNDN=not_specified;CLNDISDB=MedGen:CN169374;CLNHGVS=NC_000011.10:g.8730355C>T;CLNREVSTAT=criteria_provided,_single_submitter;CLNSIG=Uncertain_significance;CLNVC=single_nucleotide_variant;CLNVCSO=SO:0001483;GENEINFO=DENND2B:6764;MC=SO:0001583|missense_variant,SO:0001627|intron_variant;ORIGIN=0;RS=200023000;Pangolin=ENSG00000166444.19|-21:0.0|-10:-0.0
chr11	9142758	450133	G	A	.	.	AF_EXAC=7e-05;ALLELEID=444897;CLNDN=not_provided;CLNDISDB=MedGen:CN517202;CLNHGVS=NC_000011.10:g.9142758G>A;CLNREVSTAT=criteria_provided,_single_submitter;CLNSIG=Uncertain_significance;CLNVC=single_nucleotide_variant;CLNVCSO=SO:0001483;GENEINFO=DENND5A:23258;MC=SO:0001583|missense_variant,SO:0001619|non-coding_transcript_variant;ORIGIN=1;RS=780628819;Pangolin=ENSG00000184014.8|-34:0.0|-36:-0.01
chr11	9145049	1031884	T	A	.	.	ALLELEID=1020958;CLNDN=Epileptic_encephalopathy,_early_infantile,_49;CLNDISDB=MONDO:MONDO:0015002,MedGen:C4310635,OMIM:617281;CLNHGVS=NC_000011.10:g.9145049T>A;CLNREVSTAT=criteria_provided,_single_submitter;CLNSIG=Uncertain_significance;CLNVC=single_nucleotide_variant;CLNVCSO=SO:0001483;GENEINFO=DENND5A:23258;MC=SO:0001583|missense_variant,SO:0001619|non-coding_transcript_variant;ORIGIN=8;Pangolin=ENSG00000184014.8|-14:0.0|-12:-0.0
chr11	9145765	1027954	T	G	.	.	ALLELEID=1017540;CLNDN=Epileptic_encephalopathy,_early_infantile,_49;CLNDISDB=MONDO:MONDO:0015002,MedGen:C4310635,OMIM:617281;CLNHGVS=NC_000011.10:g.9145765T>G;CLNREVSTAT=criteria_provided,_single_submitter;CLNSIG=Uncertain_significance;CLNVC=single_nucleotide_variant;CLNVCSO=SO:0001483;GENEINFO=DENND5A:23258;MC=SO:0001583|missense_variant,SO:0001619|non-coding_transcript_variant;ORIGIN=16;Pangolin=ENSG00000184014.8|50:0.0|-42:-0.0
chr11	9160840	806617	A	T	.	.	ALLELEID=796667;CLNDN=not_provided;CLNDISDB=MedGen:CN517202;CLNHGVS=NC_000011.10:g.9160840A>T;CLNREVSTAT=criteria_provided,_single_submitter;CLNSIG=Uncertain_significance;CLNVC=single_nucleotide_variant;CLNVCSO=SO:0001483;GENEINFO=DENND5A:23258;MC=SO:0001583|missense_variant,SO:0001619|non-coding_transcript_variant;ORIGIN=1;RS=1590218679;Pangolin=ENSG00000184014.8|19:0.0|25:-0.0
chr11	9165930	1031883	A	G	.	.	ALLELEID=1020959;CLNDN=Epileptic_encephalopathy,_early_infantile,_49;CLNDISDB=MONDO:MONDO:0015002,MedGen:C4310635,OMIM:617281;CLNHGVS=NC_000011.10:g.9165930A>G;CLNREVSTAT=criteria_provided,_single_submitter;CLNSIG=Uncertain_significance;CLNVC=single_nucleotide_variant;CLNVCSO=SO:0001483;GENEINFO=DENND5A:23258;MC=SO:0001583|missense_variant,SO:0001619|non-coding_transcript_variant;ORIGIN=0;Pangolin=ENSG00000184014.8|34:0.01|37:-0.0
chr11	9169878	520731	C	T	.	.	AF_ESP=8e-05;AF_EXAC=7e-05;ALLELEID=511950;CLNDN=Inborn_genetic_diseases;CLNDISDB=MeSH:D030342,MedGen:C0950123;CLNHGVS=NC_000011.10:g.9169878C>T;CLNREVSTAT=criteria_provided,_single_submitter;CLNSIG=Uncertain_significance;CLNVC=single_nucleotide_variant;CLNVCSO=SO:0001483;GENEINFO=DENND5A:23258;MC=SO:0001583|missense_variant,SO:0001619|non-coding_transcript_variant;ORIGIN=1;RS=143720019;Pangolin=ENSG00000184014.8|4:0.0|-22:-0.0
chr11	9170744	1031882	T	C	.	.	ALLELEID=1020960;CLNDN=Epileptic_encephalopathy,_early_infantile,_49;CLNDISDB=MONDO:MONDO:0015002,MedGen:C4310635,OMIM:617281;CLNHGVS=NC_000011.10:g.9170744T>C;CLNREVSTAT=criteria_provided,_single_submitter;CLNSIG=Uncertain_significance;CLNVC=single_nucleotide_variant;CLNVCSO=SO:0001483;GENEINFO=DENND5A:23258;MC=SO:0001583|missense_variant,SO:0001619|non-coding_transcript_variant;ORIGIN=8;Pangolin=ENSG00000184014.8|19:0.0|33:-0.04
chr11	9178907	374927	T	C	.	.	ALLELEID=361832;CLNDN=Epileptic_encephalopathy,_early_infantile,_49;CLNDISDB=MONDO:MONDO:0015002,MedGen:C4310635,OMIM:617281;CLNHGVS=NC_000011.10:g.9178907T>C;CLNREVSTAT=criteria_provided,_single_submitter;CLNSIG=Uncertain_significance;CLNVC=single_nucleotide_variant;CLNVCSO=SO:0001483;CLNVI=OMIM_Allelic_Variant:617278.0003;GENEINFO=DENND5A:23258;MC=SO:0001583|missense_variant,SO:0001619|non-coding_transcript_variant;ORIGIN=1;RS=1057519309;Pangolin=ENSG00000184014.8|1:0.96|-49:-0.95
chr11	9180769	450134	T	C	.	.	AF_ESP=0.00085;AF_EXAC=0.00075;AF_TGP=0.0002;ALLELEID=444898;CLNDN=Intellectual_disability|Seizures|Inborn_genetic_diseases|not_provided;CLNDISDB=Human_Phenotype_Ontology:HP:0000730,Human_Phenotype_Ontology:HP:0001249,Human_Phenotype_Ontology:HP:0001267,Human_Phenotype_Ontology:HP:0001286,Human_Phenotype_Ontology:HP:0002122,Human_Phenotype_Ontology:HP:0002192,Human_Phenotype_Ontology:HP:0002316,Human_Phenotype_Ontology:HP:0002382,Human_Phenotype_Ontology:HP:0002386,Human_Phenotype_Ontology:HP:0002402,Human_Phenotype_Ontology:HP:0002458,Human_Phenotype_Ontology:HP:0002482,Human_Phenotype_Ontology:HP:0002499,Human_Phenotype_Ontology:HP:0002543,Human_Phenotype_Ontology:HP:0003767,Human_Phenotype_Ontology:HP:0006833,Human_Phenotype_Ontology:HP:0007154,Human_Phenotype_Ontology:HP:0007176,Human_Phenotype_Ontology:HP:0007180,Human_Phenotype_Ontology:HP:HP:0001249,MONDO:MONDO:0001071,MedGen:C3714756,SNOMED_CT:228156007|Human_Phenotype_Ontology:HP:0001250,Human_Phenotype_Ontology:HP:0001275,Human_Phenotype_Ontology:HP:0001303,Human_Phenotype_Ontology:HP:0002125,Human_Phenotype_Ontology:HP:0002182,Human_Phenotype_Ontology:HP:0002279,Human_Phenotype_Ontology:HP:0002306,Human_Phenotype_Ontology:HP:0002348,Human_Phenotype_Ontology:HP:0002391,Human_Phenotype_Ontology:HP:0002417,Human_Phenotype_Ontology:HP:0002430,Human_Phenotype_Ontology:HP:0002431,Human_Phenotype_Ontology:HP:0002432,Human_Phenotype_Ontology:HP:0002434,Human_Phenotype_Ontology:HP:0002437,Human_Phenotype_Ontology:HP:0002466,Human_Phenotype_Ontology:HP:0002479,Human_Phenotype_Ontology:HP:0002794,Human_Phenotype_Ontology:HP:0006997,Human_Phenotype_Ontology:HP:0010520,MedGen:C0036572|MeSH:D030342,MedGen:C0950123|MedGen:CN517202;CLNHGVS=NC_000011.10:g.9180769T>C;CLNREVSTAT=criteria_provided,_multiple_submitters,_no_conflicts;CLNSIG=Uncertain_significance;CLNVC=single_nucleotide_variant;CLNVCSO=SO:0001483;GENEINFO=DENND5A:23258;MC=SO:0001583|missense_variant,SO:0001619|non-coding_transcript_variant;ORIGIN=1;RS=146646020;Pangolin=ENSG00000184014.8|13:0.02|-2:-0.0
chr11	9193568	1013301	C	G	.	.	ALLELEID=1000758;CLNDN=not_provided;CLNDISDB=MedGen:CN517202;CLNHGVS=NC_000011.10:g.9193568C>G;CLNREVSTAT=criteria_provided,_single_submitter;CLNSIG=Uncertain_significance;CLNVC=single_nucleotide_variant;CLNVCSO=SO:0001483;GENEINFO=DENND5A:23258;MC=SO:0001583|missense_variant,SO:0001619|non-coding_transcript_variant;ORIGIN=1;Pangolin=ENSG00000184014.8|2:0.0|2:-0.0
chr11	9204267	870663	C	G	.	.	ALLELEID=859919;CLNDN=not_provided;CLNDISDB=MedGen:CN517202;CLNHGVS=NC_000011.10:g.9204267C>G;CLNREVSTAT=criteria_provided,_single_submitter;CLNSIG=Uncertain_significance;CLNVC=single_nucleotide_variant;CLNVCSO=SO:0001483;GENEINFO=DENND5A:23258;MC=SO:0001583|missense_variant,SO:0001619|non-coding_transcript_variant;ORIGIN=1;Pangolin=ENSG00000184014.8|50:0.0|-15:-0.0
chr11	9778732	306550	C	T	.	.	AF_TGP=0.0002;ALLELEID=322423;CLNDN=Charcot-Marie-Tooth_disease,_type_4B2;CLNDISDB=MONDO:MONDO:0011475,MedGen:C1858278,OMIM:604563,Orphanet:ORPHA99956;CLNHGVS=NC_000011.10:g.9778732C>T;CLNREVSTAT=criteria_provided,_single_submitter;CLNSIG=Uncertain_significance;CLNVC=single_nucleotide_variant;CLNVCSO=SO:0001483;CLNVI=Illumina_Clinical_Services_Laboratory,Illumina:763928;GENEINFO=SBF2:81846|SBF2-AS1:283104;ORIGIN=1;RS=376521838;Pangolin=ENSG00000246273.8|-25:0.0|37:-0.0ENSG00000133812.15|25:0.0|-1:-0.0
chr11	9778923	882881	A	G	.	.	ALLELEID=868989;CLNDN=Charcot-Marie-Tooth_disease,_type_4B2;CLNDISDB=MONDO:MONDO:0011475,MedGen:C1858278,OMIM:604563,Orphanet:ORPHA99956;CLNHGVS=NC_000011.10:g.9778923A>G;CLNREVSTAT=criteria_provided,_single_submitter;CLNSIG=Uncertain_significance;CLNVC=single_nucleotide_variant;CLNVCSO=SO:0001483;CLNVI=Illumina_Clinical_Services_Laboratory,Illumina:804197;GENEINFO=SBF2:81846|SBF2-AS1:283104;MC=SO:0001624|3_prime_UTR_variant;ORIGIN=1;Pangolin=ENSG00000246273.8|11:0.0|-15:-0.0ENSG00000133812.15|-1:0.0|-15:-0.0
chr11	9778977	306553	G	A	.	.	AF_TGP=0.0004;ALLELEID=322425;CLNDN=Charcot-Marie-Tooth_disease,_type_4B2;CLNDISDB=MONDO:MONDO:0011475,MedGen:C1858278,OMIM:604563,Orphanet:ORPHA99956;CLNHGVS=NC_000011.10:g.9778977G>A;CLNREVSTAT=criteria_provided,_single_submitter;CLNSIG=Uncertain_significance;CLNVC=single_nucleotide_variant;CLNVCSO=SO:0001483;CLNVI=Illumina_Clinical_Services_Laboratory,Illumina:646943;GENEINFO=SBF2:81846|SBF2-AS1:283104;ORIGIN=1;RS=562275980;Pangolin=ENSG00000246273.8|-43:0.0|20:-0.0ENSG00000133812.15|20:0.0|20:-0.0
chr11	9778979	306554	G	T	.	.	AF_TGP=0.0006;ALLELEID=329870;CLNDN=Charcot-Marie-Tooth_disease,_type_4B2;CLNDISDB=MONDO:MONDO:0011475,MedGen:C1858278,OMIM:604563,Orphanet:ORPHA99956;CLNHGVS=NC_000011.10:g.9778979G>T;CLNREVSTAT=criteria_provided,_single_submitter;CLNSIG=Uncertain_significance;CLNVC=single_nucleotide_variant;CLNVCSO=SO:0001483;CLNVI=Illumina_Clinical_Services_Laboratory,Illumina:646945;GENEINFO=SBF2:81846|SBF2-AS1:283104;ORIGIN=1;RS=531522907;Pangolin=ENSG00000246273.8|19:0.0|18:-0.0ENSG00000133812.15|18:0.0|18:-0.0
chr11	9779013	882882	A	G	.	.	ALLELEID=868990;CLNDN=Charcot-Marie-Tooth_disease,_type_4B2;CLNDISDB=MONDO:MONDO:0011475,MedGen:C1858278,OMIM:604563,Orphanet:ORPHA99956;CLNHGVS=NC_000011.10:g.9779013A>G;CLNREVSTAT=criteria_provided,_single_submitter;CLNSIG=Uncertain_significance;CLNVC=single_nucleotide_variant;CLNVCSO=SO:0001483;CLNVI=Illumina_Clinical_Services_Laboratory,Illumina:464776;GENEINFO=SBF2:81846|SBF2-AS1:283104;MC=SO:0001624|3_prime_UTR_variant;ORIGIN=1;Pangolin=ENSG00000246273.8|-15:0.0|-16:-0.0ENSG00000133812.15|-16:0.0|-16:-0.0
chr11	9779103	883672	T	G	.	.	ALLELEID=868991;CLNDN=Charcot-Marie-Tooth_disease,_type_4B2;CLNDISDB=MONDO:MONDO:0011475,MedGen:C1858278,OMIM:604563,Orphanet:ORPHA99956;CLNHGVS=NC_000011.10:g.9779103T>G;CLNREVSTAT=criteria_provided,_single_submitter;CLNSIG=Uncertain_significance;CLNVC=single_nucleotide_variant;CLNVCSO=SO:0001483;CLNVI=Illumina_Clinical_Services_Laboratory,Illumina:674102;GENEINFO=SBF2:81846|SBF2-AS1:283104;MC=SO:0001624|3_prime_UTR_variant;ORIGIN=1;Pangolin=ENSG00000246273.8|-14:0.0|-16:-0.0ENSG00000133812.15|-19:0.0|-14:-0.0
chr11	9779163	306558	C	T	.	.	ALLELEID=328663;CLNDN=Charcot-Marie-Tooth_disease,_type_4B2;CLNDISDB=MONDO:MONDO:0011475,MedGen:C1858278,OMIM:604563,Orphanet:ORPHA99956;CLNHGVS=NC_000011.10:g.9779163C>T;CLNREVSTAT=criteria_provided,_single_submitter;CLNSIG=Uncertain_significance;CLNVC=single_nucleotide_variant;CLNVCSO=SO:0001483;CLNVI=Illumina_Clinical_Services_Laboratory,Illumina:79104;GENEINFO=SBF2:81846|SBF2-AS1:283104;ORIGIN=1;RS=886048774;Pangolin=ENSG00000246273.8|-25:0.0|-4:-0.0ENSG00000133812.15|-4:0.0|1:-0.0
chr11	9779455	883674	G	A	.	.	ALLELEID=868993;CLNDN=Charcot-Marie-Tooth_disease,_type_4B2;CLNDISDB=MONDO:MONDO:0011475,MedGen:C1858278,OMIM:604563,Orphanet:ORPHA99956;CLNHGVS=NC_000011.10:g.9779455G>A;CLNREVSTAT=criteria_provided,_single_submitter;CLNSIG=Uncertain_significance;CLNVC=single_nucleotide_variant;CLNVCSO=SO:0001483;CLNVI=Illumina_Clinical_Services_Laboratory,Illumina:100078;GENEINFO=SBF2:81846|SBF2-AS1:283104;MC=SO:0001624|3_prime_UTR_variant;ORIGIN=1;Pangolin=ENSG00000246273.8|21:0.0|1:-0.0ENSG00000133812.15|8:0.01|1:-0.0
chr11	9779536	306560	A	G	.	.	ALLELEID=315590;CLNDN=Charcot-Marie-Tooth_disease,_type_4B2;CLNDISDB=MONDO:MONDO:0011475,MedGen:C1858278,OMIM:604563,Orphanet:ORPHA99956;CLNHGVS=NC_000011.10:g.9779536A>G;CLNREVSTAT=criteria_provided,_single_submitter;CLNSIG=Uncertain_significance;CLNVC=single_nucleotide_variant;CLNVCSO=SO:0001483;CLNVI=Illumina_Clinical_Services_Laboratory,Illumina:476282;GENEINFO=SBF2:81846|SBF2-AS1:283104;ORIGIN=1;RS=886048775;Pangolin=ENSG00000246273.8|4:0.0|3:-0.01ENSG00000133812.15|50:0.0|3:-0.0
chr11	9779543	306561	C	T	.	.	ALLELEID=315591;CLNDN=Charcot-Marie-Tooth_disease,_type_4B2;CLNDISDB=MONDO:MONDO:0011475,MedGen:C1858278,OMIM:604563,Orphanet:ORPHA99956;CLNHGVS=NC_000011.10:g.9779543C>T;CLNREVSTAT=criteria_provided,_single_submitter;CLNSIG=Uncertain_significance;CLNVC=single_nucleotide_variant;CLNVCSO=SO:0001483;CLNVI=Illumina_Clinical_Services_Laboratory,Illumina:264206;GENEINFO=SBF2:81846|SBF2-AS1:283104;ORIGIN=1;RS=886048776;Pangolin=ENSG00000246273.8|-2:0.0|-4:-0.02ENSG00000133812.15|-3:0.0|43:-0.0
chr11	9779687	881330	A	T	.	.	ALLELEID=868994;CLNDN=Charcot-Marie-Tooth_disease,_type_4B2;CLNDISDB=MONDO:MONDO:0011475,MedGen:C1858278,OMIM:604563,Orphanet:ORPHA99956;CLNHGVS=NC_000011.10:g.9779687A>T;CLNREVSTAT=criteria_provided,_single_submitter;CLNSIG=Uncertain_significance;CLNVC=single_nucleotide_variant;CLNVCSO=SO:0001483;CLNVI=Illumina_Clinical_Services_Laboratory,Illumina:130088;GENEINFO=SBF2:81846|SBF2-AS1:283104;MC=SO:0001624|3_prime_UTR_variant;ORIGIN=1;Pangolin=ENSG00000246273.8|-22:0.0|2:-0.0ENSG00000133812.15|41:0.0|-20:-0.01
chr11	9779688	306562	C	T	.	.	ALLELEID=322441;CLNDN=Charcot-Marie-Tooth_disease,_type_4B2;CLNDISDB=MONDO:MONDO:0011475,MedGen:C1858278,OMIM:604563,Orphanet:ORPHA99956;CLNHGVS=NC_000011.10:g.9779688C>T;CLNREVSTAT=criteria_provided,_single_submitter;CLNSIG=Uncertain_significance;CLNVC=single_nucleotide_variant;CLNVCSO=SO:0001483;CLNVI=Illumina_Clinical_Services_Laboratory,Illumina:130107;GENEINFO=SBF2:81846|SBF2-AS1:283104;ORIGIN=1;RS=886048777;Pangolin=ENSG00000246273.8|34:0.0|-23:-0.0ENSG00000133812.15|-21:0.0|-21:-0.0
chr11	9779787	306563	A	G	.	.	AF_TGP=0.0006;ALLELEID=329880;CLNDN=Charcot-Marie-Tooth_disease,_type_4B2;CLNDISDB=MONDO:MONDO:0011475,MedGen:C1858278,OMIM:604563,Orphanet:ORPHA99956;CLNHGVS=NC_000011.10:g.9779787A>G;CLNREVSTAT=criteria_provided,_single_submitter;CLNSIG=Uncertain_significance;CLNVC=single_nucleotide_variant;CLNVCSO=SO:0001483;CLNVI=Illumina_Clinical_Services_Laboratory,Illumina:646947;GENEINFO=SBF2:81846|SBF2-AS1:283104;ORIGIN=1;RS=573284772;Pangolin=ENSG00000246273.8|-31:0.0|30:-0.04ENSG00000133812.15|16:0.0|2:-0.0
chr11	9779810	881331	C	G	.	.	ALLELEID=868995;CLNDN=Charcot-Marie-Tooth_disease,_type_4B2;CLNDISDB=MONDO:MONDO:0011475,MedGen:C1858278,OMIM:604563,Orphanet:ORPHA99956;CLNHGVS=NC_000011.10:g.9779810C>G;CLNREVSTAT=criteria_provided,_single_submitter;CLNSIG=Uncertain_significance;CLNVC=single_nucleotide_variant;CLNVCSO=SO:0001483;CLNVI=Illumina_Clinical_Services_Laboratory,Illumina:932561;GENEINFO=SBF2:81846|SBF2-AS1:283104;MC=SO:0001624|3_prime_UTR_variant;ORIGIN=1;Pangolin=ENSG00000246273.8|40:0.0|7:-0.1ENSG00000133812.15|33:0.0|-21:-0.0
chr11	9779938	306565	C	T	.	.	AF_TGP=0.0002;ALLELEID=322443;CLNDN=Charcot-Marie-Tooth_disease,_type_4B2;CLNDISDB=MONDO:MONDO:0011475,MedGen:C1858278,OMIM:604563,Orphanet:ORPHA99956;CLNHGVS=NC_000011.10:g.9779938C>T;CLNREVSTAT=criteria_provided,_single_submitter;CLNSIG=Uncertain_significance;CLNVC=single_nucleotide_variant;CLNVCSO=SO:0001483;CLNVI=Illumina_Clinical_Services_Laboratory,Illumina:678682;GENEINFO=SBF2:81846|SBF2-AS1:283104;ORIGIN=1;RS=148002177;Pangolin=ENSG00000246273.8|4:0.01|49:-0.0ENSG00000133812.15|-3:0.0|40:-0.0
chr11	9779971	881332	T	A	.	.	ALLELEID=868996;CLNDN=Charcot-Marie-Tooth_disease,_type_4B2;CLNDISDB=MONDO:MONDO:0011475,MedGen:C1858278,OMIM:604563,Orphanet:ORPHA99956;CLNHGVS=NC_000011.10:g.9779971T>A;CLNREVSTAT=criteria_provided,_single_submitter;CLNSIG=Uncertain_significance;CLNVC=single_nucleotide_variant;CLNVCSO=SO:0001483;CLNVI=Illumina_Clinical_Services_Laboratory,Illumina:900500;GENEINFO=SBF2:81846|SBF2-AS1:283104;MC=SO:0001624|3_prime_UTR_variant;ORIGIN=1;Pangolin=ENSG00000246273.8|16:0.02|-29:-0.01ENSG00000133812.15|7:0.0|7:-0.0
chr11	9780000	881776	A	G	.	.	ALLELEID=868997;CLNDN=Charcot-Marie-Tooth_disease,_type_4B2;CLNDISDB=MONDO:MONDO:0011475,MedGen:C1858278,OMIM:604563,Orphanet:ORPHA99956;CLNHGVS=NC_000011.10:g.9780000A>G;CLNREVSTAT=criteria_provided,_single_submitter;CLNSIG=Uncertain_significance;CLNVC=single_nucleotide_variant;CLNVCSO=SO:0001483;CLNVI=Illumina_Clinical_Services_Laboratory,Illumina:284384;GENEINFO=SBF2:81846|SBF2-AS1:283104;MC=SO:0001624|3_prime_UTR_variant;ORIGIN=1;Pangolin=ENSG00000246273.8|-1:0.0|38:-0.01ENSG00000133812.15|-1:0.0|-22:-0.0
chr11	9780043	306566	C	G	.	.	ALLELEID=322447;CLNDN=Charcot-Marie-Tooth_disease,_type_4B2;CLNDISDB=MONDO:MONDO:0011475,MedGen:C1858278,OMIM:604563,Orphanet:ORPHA99956;CLNHGVS=NC_000011.10:g.9780043C>G;CLNREVSTAT=criteria_provided,_single_submitter;CLNSIG=Uncertain_significance;CLNVC=single_nucleotide_variant;CLNVCSO=SO:0001483;CLNVI=Illumina_Clinical_Services_Laboratory,Illumina:685551;GENEINFO=SBF2:81846|SBF2-AS1:283104;ORIGIN=1;RS=533676532;Pangolin=ENSG00000246273.8|-5:0.0|-5:-0.0ENSG00000133812.15|-6:0.0|14:-0.0
chr11	9780043	306567	C	T	.	.	ALLELEID=329889;CLNDN=Charcot-Marie-Tooth_disease,_type_4B2;CLNDISDB=MONDO:MONDO:0011475,MedGen:C1858278,OMIM:604563,Orphanet:ORPHA99956;CLNHGVS=NC_000011.10:g.9780043C>T;CLNREVSTAT=criteria_provided,_single_submitter;CLNSIG=Uncertain_significance;CLNVC=single_nucleotide_variant;CLNVCSO=SO:0001483;CLNVI=Illumina_Clinical_Services_Laboratory,Illumina:565930;GENEINFO=SBF2:81846|SBF2-AS1:283104;ORIGIN=1;RS=533676532;Pangolin=ENSG00000246273.8|-2:0.0|-5:-0.05ENSG00000133812.15|-6:0.0|14:-0.0
chr11	9780113	881777	T	C	.	.	ALLELEID=868998;CLNDN=Charcot-Marie-Tooth_disease,_type_4B2;CLNDISDB=MONDO:MONDO:0011475,MedGen:C1858278,OMIM:604563,Orphanet:ORPHA99956;CLNHGVS=NC_000011.10:g.9780113T>C;CLNREVSTAT=criteria_provided,_single_submitter;CLNSIG=Uncertain_significance;CLNVC=single_nucleotide_variant;CLNVCSO=SO:0001483;CLNVI=Illumina_Clinical_Services_Laboratory,Illumina:937814;GENEINFO=SBF2:81846|SBF2-AS1:283104;MC=SO:0001624|3_prime_UTR_variant;ORIGIN=1;Pangolin=ENSG00000246273.8|-9:0.04|-5:-0.0ENSG00000133812.15|20:0.0|12:-0.0
chr11	9780264	881778	G	A	.	.	ALLELEID=868999;CLNDN=Charcot-Marie-Tooth_disease,_type_4B2;CLNDISDB=MONDO:MONDO:0011475,MedGen:C1858278,OMIM:604563,Orphanet:ORPHA99956;CLNHGVS=NC_000011.10:g.9780264G>A;CLNREVSTAT=criteria_provided,_single_submitter;CLNSIG=Uncertain_significance;CLNVC=single_nucleotide_variant;CLNVCSO=SO:0001483;CLNVI=Illumina_Clinical_Services_Laboratory,Illumina:861298;GENEINFO=SBF2:81846|SBF2-AS1:283104;MC=SO:0001624|3_prime_UTR_variant;ORIGIN=1;Pangolin=ENSG00000246273.8|43:0.0|-6:-0.01ENSG00000133812.15|43:0.0|-26:-0.0
chr11	9780340	882926	C	G	.	.	ALLELEID=869000;CLNDN=Charcot-Marie-Tooth_disease,_type_4B2;CLNDISDB=MONDO:MONDO:0011475,MedGen:C1858278,OMIM:604563,Orphanet:ORPHA99956;CLNHGVS=NC_000011.10:g.9780340C>G;CLNREVSTAT=criteria_provided,_single_submitter;CLNSIG=Uncertain_significance;CLNVC=single_nucleotide_variant;CLNVCSO=SO:0001483;CLNVI=Illumina_Clinical_Services_Laboratory,Illumina:270605;GENEINFO=SBF2:81846|SBF2-AS1:283104;MC=SO:0001624|3_prime_UTR_variant;ORIGIN=1;Pangolin=ENSG00000246273.8|36:0.01|-5:-0.0ENSG00000133812.15|-33:0.0|-34:-0.0
chr11	9780399	306573	C	T	.	.	AF_EXAC=0.00011;ALLELEID=328664;CLNDN=Charcot-Marie-Tooth_disease,_type_4B2;CLNDISDB=MONDO:MONDO:0011475,MedGen:C1858278,OMIM:604563,Orphanet:ORPHA99956;CLNHGVS=NC_000011.10:g.9780399C>T;CLNREVSTAT=criteria_provided,_single_submitter;CLNSIG=Uncertain_significance;CLNVC=single_nucleotide_variant;CLNVCSO=SO:0001483;CLNVI=Illumina_Clinical_Services_Laboratory,Illumina:710527;GENEINFO=SBF2:81846|SBF2-AS1:283104;ORIGIN=1;RS=770446132;Pangolin=ENSG00000246273.8|23:0.0|-23:-0.11ENSG00000133812.15|36:0.0|-50:-0.0
chr11	9780436	1038755	ACT	A	.	.	ALLELEID=1030605;CLNDN=Charcot-Marie-Tooth_disease_type_4;CLNDISDB=MONDO:MONDO:0018995,MedGen:C4082197,Orphanet:ORPHA64749,SNOMED_CT:715795005;CLNHGVS=NC_000011.10:g.9780437CT[1];CLNREVSTAT=criteria_provided,_single_submitter;CLNSIG=Uncertain_significance;CLNVC=Microsatellite;CLNVCSO=SO:0000289;CLNVI=Invitae:6710193;GENEINFO=SBF2:81846|SBF2-AS1:283104;MC=SO:0001589|frameshift_variant;ORIGIN=1;Pangolin=ENSG00000246273.8|-14:0.0|52:-0.0ENSG00000133812.15|41:0.01|41:-0.02
chr11	9780465	306574	C	T	.	.	ALLELEID=315598;CLNDN=Charcot-Marie-Tooth_disease,_type_4B2;CLNDISDB=MONDO:MONDO:0011475,MedGen:C1858278,OMIM:604563,Orphanet:ORPHA99956;CLNHGVS=NC_000011.10:g.9780465C>T;CLNREVSTAT=criteria_provided,_single_submitter;CLNSIG=Uncertain_significance;CLNVC=single_nucleotide_variant;CLNVCSO=SO:0001483;CLNVI=Illumina_Clinical_Services_Laboratory,Illumina:716718;GENEINFO=SBF2:81846|SBF2-AS1:283104;MC=SO:0001583|missense_variant;ORIGIN=1;RS=886048778;Pangolin=ENSG00000246273.8|-2:0.0|-43:-0.0ENSG00000133812.15|12:0.0|12:-0.0
chr11	9780470	664779	T	C	.	.	AF_EXAC=1e-05;ALLELEID=640552;CLNDN=Charcot-Marie-Tooth_disease_type_4;CLNDISDB=MONDO:MONDO:0018995,MedGen:C4082197,Orphanet:ORPHA64749,SNOMED_CT:715795005;CLNHGVS=NC_000011.10:g.9780470T>C;CLNREVSTAT=criteria_provided,_single_submitter;CLNSIG=Uncertain_significance;CLNVC=single_nucleotide_variant;CLNVCSO=SO:0001483;GENEINFO=SBF2:81846|SBF2-AS1:283104;MC=SO:0001583|missense_variant;ORIGIN=1;RS=763965438;Pangolin=ENSG00000246273.8|-48:0.0|21:-0.0ENSG00000133812.15|46:0.04|-2:-0.0
chr11	9780485	571350	C	T	.	.	AF_ESP=0.00015;AF_EXAC=1e-05;ALLELEID=566239;CLNDN=Charcot-Marie-Tooth_disease|Charcot-Marie-Tooth_disease_type_4;CLNDISDB=MONDO:MONDO:0015626,MedGen:C0007959,OMIM:PS118220,Orphanet:ORPHA166,SNOMED_CT:50548001|MONDO:MONDO:0018995,MedGen:C4082197,Orphanet:ORPHA64749,SNOMED_CT:715795005;CLNHGVS=NC_000011.10:g.9780485C>T;CLNREVSTAT=criteria_provided,_multiple_submitters,_no_conflicts;CLNSIG=Uncertain_significance;CLNVC=single_nucleotide_variant;CLNVCSO=SO:0001483;GENEINFO=SBF2:81846|SBF2-AS1:283104;MC=SO:0001583|missense_variant;ORIGIN=1;RS=146064484;Pangolin=ENSG00000246273.8|-2:0.0|3:-0.0ENSG00000133812.15|31:0.02|25:-0.0
chr11	9780498	1035398	C	T	.	.	ALLELEID=1030606;CLNDN=Charcot-Marie-Tooth_disease_type_4;CLNDISDB=MONDO:MONDO:0018995,MedGen:C4082197,Orphanet:ORPHA64749,SNOMED_CT:715795005;CLNHGVS=NC_000011.10:g.9780498C>T;CLNREVSTAT=criteria_provided,_single_submitter;CLNSIG=Uncertain_significance;CLNVC=single_nucleotide_variant;CLNVCSO=SO:0001483;GENEINFO=SBF2:81846|SBF2-AS1:283104;MC=SO:0001583|missense_variant;ORIGIN=1;Pangolin=ENSG00000246273.8|-10:0.0|-10:-0.0ENSG00000133812.15|-21:0.04|18:-0.11
chr11	9780500	864730	C	T	.	.	ALLELEID=839204;CLNDN=Charcot-Marie-Tooth_disease_type_4;CLNDISDB=MONDO:MONDO:0018995,MedGen:C4082197,Orphanet:ORPHA64749,SNOMED_CT:715795005;CLNHGVS=NC_000011.10:g.9780500C>T;CLNREVSTAT=criteria_provided,_single_submitter;CLNSIG=Uncertain_significance;CLNVC=single_nucleotide_variant;CLNVCSO=SO:0001483;GENEINFO=SBF2:81846|SBF2-AS1:283104;MC=SO:0001583|missense_variant;ORIGIN=1;Pangolin=ENSG00000246273.8|-9:0.0|-12:-0.0ENSG00000133812.15|-23:0.06|16:-0.08
chr11	9781518	1037506	C	A	.	.	ALLELEID=1030607;CLNDN=Charcot-Marie-Tooth_disease_type_4;CLNDISDB=MONDO:MONDO:0018995,MedGen:C4082197,Orphanet:ORPHA64749,SNOMED_CT:715795005;CLNHGVS=NC_000011.10:g.9781518C>A;CLNREVSTAT=criteria_provided,_single_submitter;CLNSIG=Uncertain_significance;CLNVC=single_nucleotide_variant;CLNVCSO=SO:0001483;GENEINFO=SBF2:81846|SBF2-AS1:283104;MC=SO:0001583|missense_variant;ORIGIN=1;Pangolin=ENSG00000246273.8|2:0.0|-27:-0.0ENSG00000133812.15|-11:0.0|-11:-0.0
chr11	9781520	944378	T	G	.	.	ALLELEID=926434;CLNDN=Charcot-Marie-Tooth_disease_type_4;CLNDISDB=MONDO:MONDO:0018995,MedGen:C4082197,Orphanet:ORPHA64749,SNOMED_CT:715795005;CLNHGVS=NC_000011.10:g.9781520T>G;CLNREVSTAT=criteria_provided,_single_submitter;CLNSIG=Uncertain_significance;CLNVC=single_nucleotide_variant;CLNVCSO=SO:0001483;GENEINFO=SBF2:81846|SBF2-AS1:283104;MC=SO:0001583|missense_variant;ORIGIN=1;Pangolin=ENSG00000246273.8|-6:0.0|-29:-0.0ENSG00000133812.15|-13:0.0|-13:-0.0
chr11	9781521	647764	T	C	.	.	ALLELEID=640553;CLNDN=Charcot-Marie-Tooth_disease_type_4;CLNDISDB=MONDO:MONDO:0018995,MedGen:C4082197,Orphanet:ORPHA64749,SNOMED_CT:715795005;CLNHGVS=NC_000011.10:g.9781521T>C;CLNREVSTAT=criteria_provided,_single_submitter;CLNSIG=Uncertain_significance;CLNVC=single_nucleotide_variant;CLNVCSO=SO:0001483;GENEINFO=SBF2:81846|SBF2-AS1:283104;MC=SO:0001583|missense_variant;ORIGIN=1;RS=1590068012;Pangolin=ENSG00000246273.8|9:0.0|-30:-0.0ENSG00000133812.15|-14:0.0|-14:-0.0
chr11	9781523	1039338	T	C	.	.	ALLELEID=1030608;CLNDN=Charcot-Marie-Tooth_disease_type_4;CLNDISDB=MONDO:MONDO:0018995,MedGen:C4082197,Orphanet:ORPHA64749,SNOMED_CT:715795005;CLNHGVS=NC_000011.10:g.9781523T>C;CLNREVSTAT=criteria_provided,_single_submitter;CLNSIG=Uncertain_significance;CLNVC=single_nucleotide_variant;CLNVCSO=SO:0001483;GENEINFO=SBF2:81846|SBF2-AS1:283104;MC=SO:0001583|missense_variant;ORIGIN=1;Pangolin=ENSG00000246273.8|2:0.0|-32:-0.0ENSG00000133812.15|-14:0.0|-16:-0.01
chr11	9781548	476938	T	C	.	.	AF_EXAC=1e-05;ALLELEID=461551;CLNDN=Charcot-Marie-Tooth_disease|Charcot-Marie-Tooth_disease_type_4;CLNDISDB=MONDO:MONDO:0015626,MedGen:C0007959,OMIM:PS118220,Orphanet:ORPHA166,SNOMED_CT:50548001|MONDO:MONDO:0018995,MedGen:C4082197,Orphanet:ORPHA64749,SNOMED_CT:715795005;CLNHGVS=NC_000011.10:g.9781548T>C;CLNREVSTAT=criteria_provided,_multiple_submitters,_no_conflicts;CLNSIG=Uncertain_significance;CLNVC=single_nucleotide_variant;CLNVCSO=SO:0001483;GENEINFO=SBF2:81846|SBF2-AS1:283104;MC=SO:0001583|missense_variant;ORIGIN=1;RS=755264093;Pangolin=ENSG00000246273.8|1:0.0|36:-0.0ENSG00000133812.15|-41:0.0|-41:-0.0
chr11	9781559	861873	G	A	.	.	ALLELEID=839205;CLNDN=Charcot-Marie-Tooth_disease_type_4;CLNDISDB=MONDO:MONDO:0018995,MedGen:C4082197,Orphanet:ORPHA64749,SNOMED_CT:715795005;CLNHGVS=NC_000011.10:g.9781559G>A;CLNREVSTAT=criteria_provided,_single_submitter;CLNSIG=Uncertain_significance;CLNVC=single_nucleotide_variant;CLNVCSO=SO:0001483;GENEINFO=SBF2:81846|SBF2-AS1:283104;MC=SO:0001583|missense_variant;ORIGIN=1;Pangolin=ENSG00000246273.8|25:0.0|48:-0.0ENSG00000133812.15|-10:0.0|-50:-0.0
chr11	9781583	476937	G	A	.	.	ALLELEID=461749;CLNDN=Charcot-Marie-Tooth_disease_type_4;CLNDISDB=MONDO:MONDO:0018995,MedGen:C4082197,Orphanet:ORPHA64749,SNOMED_CT:715795005;CLNHGVS=NC_000011.10:g.9781583G>A;CLNREVSTAT=criteria_provided,_single_submitter;CLNSIG=Uncertain_significance;CLNVC=single_nucleotide_variant;CLNVCSO=SO:0001483;GENEINFO=SBF2:81846|SBF2-AS1:283104;MC=SO:0001583|missense_variant;ORIGIN=1;RS=1554897834;Pangolin=ENSG00000246273.8|24:0.0|1:-0.0ENSG00000133812.15|37:0.01|36:-0.0
chr11	9781583	567313	G	C	.	.	ALLELEID=564968;CLNDN=Charcot-Marie-Tooth_disease_type_4;CLNDISDB=MONDO:MONDO:0018995,MedGen:C4082197,Orphanet:ORPHA64749,SNOMED_CT:715795005;CLNHGVS=NC_000011.10:g.9781583G>C;CLNREVSTAT=criteria_provided,_single_submitter;CLNSIG=Uncertain_significance;CLNVC=single_nucleotide_variant;CLNVCSO=SO:0001483;GENEINFO=SBF2:81846|SBF2-AS1:283104;MC=SO:0001583|missense_variant;ORIGIN=1;RS=1554897834;Pangolin=ENSG00000246273.8|5:0.0|1:-0.0ENSG00000133812.15|37:0.01|36:-0.0
chr11	9781593	665565	T	C	.	.	AF_EXAC=2e-05;ALLELEID=640554;CLNDN=Charcot-Marie-Tooth_disease,_type_4B2|Charcot-Marie-Tooth_disease_type_4|not_provided;CLNDISDB=MONDO:MONDO:0011475,MedGen:C1858278,OMIM:604563,Orphanet:ORPHA99956|MONDO:MONDO:0018995,MedGen:C4082197,Orphanet:ORPHA64749,SNOMED_CT:715795005|MedGen:CN517202;CLNHGVS=NC_000011.10:g.9781593T>C;CLNREVSTAT=criteria_provided,_multiple_submitters,_no_conflicts;CLNSIG=Uncertain_significance;CLNVC=single_nucleotide_variant;CLNVCSO=SO:0001483;GENEINFO=SBF2:81846|SBF2-AS1:283104;MC=SO:0001583|missense_variant;ORIGIN=1;RS=746542104;Pangolin=ENSG00000246273.8|-9:0.0|14:-0.0ENSG00000133812.15|1:0.0|27:-0.01
chr11	9781634	664980	C	T	.	.	AF_EXAC=1e-05;AF_TGP=0.0002;ALLELEID=640555;CLNDN=Charcot-Marie-Tooth_disease_type_4;CLNDISDB=MONDO:MONDO:0018995,MedGen:C4082197,Orphanet:ORPHA64749,SNOMED_CT:715795005;CLNHGVS=NC_000011.10:g.9781634C>T;CLNREVSTAT=criteria_provided,_single_submitter;CLNSIG=Uncertain_significance;CLNVC=single_nucleotide_variant;CLNVCSO=SO:0001483;GENEINFO=SBF2:81846|SBF2-AS1:283104;MC=SO:0001583|missense_variant;ORIGIN=1;RS=574665066;Pangolin=ENSG00000246273.8|5:0.0|24:-0.0ENSG00000133812.15|-15:0.0|-14:-0.01
chr11	9781635	843947	G	A	.	.	ALLELEID=839206;CLNDN=Charcot-Marie-Tooth_disease_type_4;CLNDISDB=MONDO:MONDO:0018995,MedGen:C4082197,Orphanet:ORPHA64749,SNOMED_CT:715795005;CLNHGVS=NC_000011.10:g.9781635G>A;CLNREVSTAT=criteria_provided,_single_submitter;CLNSIG=Uncertain_significance;CLNVC=single_nucleotide_variant;CLNVCSO=SO:0001483;GENEINFO=SBF2:81846|SBF2-AS1:283104;MC=SO:0001583|missense_variant;ORIGIN=1;Pangolin=ENSG00000246273.8|-15:0.0|23:-0.0ENSG00000133812.15|-16:0.0|-15:-0.01
chr11	9784374	306575	C	T	.	.	ALLELEID=328665;CLNDN=Charcot-Marie-Tooth_disease,_type_4B2;CLNDISDB=MONDO:MONDO:0011475,MedGen:C1858278,OMIM:604563,Orphanet:ORPHA99956;CLNHGVS=NC_000011.10:g.9784374C>T;CLNREVSTAT=criteria_provided,_single_submitter;CLNSIG=Uncertain_significance;CLNVC=single_nucleotide_variant;CLNVCSO=SO:0001483;CLNVI=Illumina_Clinical_Services_Laboratory,Illumina:718096;GENEINFO=SBF2:81846|SBF2-AS1:283104;MC=SO:0001583|missense_variant;ORIGIN=1;RS=886048779;Pangolin=ENSG00000246273.8|20:0.0|-31:-0.0ENSG00000133812.15|21:0.0|-23:-0.0
chr11	9784382	1042950	C	T	.	.	ALLELEID=1030609;CLNDN=Charcot-Marie-Tooth_disease_type_4;CLNDISDB=MONDO:MONDO:0018995,MedGen:C4082197,Orphanet:ORPHA64749,SNOMED_CT:715795005;CLNHGVS=NC_000011.10:g.9784382C>T;CLNREVSTAT=criteria_provided,_single_submitter;CLNSIG=Uncertain_significance;CLNVC=single_nucleotide_variant;CLNVCSO=SO:0001483;GENEINFO=SBF2:81846|SBF2-AS1:283104;MC=SO:0001583|missense_variant;ORIGIN=1;Pangolin=ENSG00000246273.8|13:0.0|-39:-0.0ENSG00000133812.15|13:0.0|-31:-0.02
chr11	9784385	938362	G	A	.	.	ALLELEID=935879;CLNDN=Charcot-Marie-Tooth_disease_type_4;CLNDISDB=MONDO:MONDO:0018995,MedGen:C4082197,Orphanet:ORPHA64749,SNOMED_CT:715795005;CLNHGVS=NC_000011.10:g.9784385G>A;CLNREVSTAT=criteria_provided,_single_submitter;CLNSIG=Uncertain_significance;CLNVC=single_nucleotide_variant;CLNVCSO=SO:0001483;GENEINFO=SBF2:81846|SBF2-AS1:283104;MC=SO:0001583|missense_variant;ORIGIN=1;Pangolin=ENSG00000246273.8|-42:0.0|9:-0.0ENSG00000133812.15|-34:0.01|10:-0.0
chr11	9784412	857856	C	T	.	.	ALLELEID=839207;CLNDN=Charcot-Marie-Tooth_disease_type_4;CLNDISDB=MONDO:MONDO:0018995,MedGen:C4082197,Orphanet:ORPHA64749,SNOMED_CT:715795005;CLNHGVS=NC_000011.10:g.9784412C>T;CLNREVSTAT=criteria_provided,_single_submitter;CLNSIG=Uncertain_significance;CLNVC=single_nucleotide_variant;CLNVCSO=SO:0001483;GENEINFO=SBF2:81846|SBF2-AS1:283104;MC=SO:0001583|missense_variant;ORIGIN=1;Pangolin=ENSG00000246273.8|11:0.0|49:-0.0ENSG00000133812.15|26:0.0|-17:-0.0
chr11	9784421	963877	A	G	.	.	ALLELEID=947754;CLNDN=Charcot-Marie-Tooth_disease_type_4;CLNDISDB=MONDO:MONDO:0018995,MedGen:C4082197,Orphanet:ORPHA64749,SNOMED_CT:715795005;CLNHGVS=NC_000011.10:g.9784421A>G;CLNREVSTAT=criteria_provided,_single_submitter;CLNSIG=Uncertain_significance;CLNVC=single_nucleotide_variant;CLNVCSO=SO:0001483;GENEINFO=SBF2:81846|SBF2-AS1:283104;MC=SO:0001583|missense_variant;ORIGIN=1;Pangolin=ENSG00000246273.8|1:0.0|2:-0.0ENSG00000133812.15|17:0.01|2:-0.0
chr11	9784425	543427	T	C	.	.	ALLELEID=527155;CLNDN=Charcot-Marie-Tooth_disease_type_4;CLNDISDB=MONDO:MONDO:0018995,MedGen:C4082197,Orphanet:ORPHA64749,SNOMED_CT:715795005;CLNHGVS=NC_000011.10:g.9784425T>C;CLNREVSTAT=criteria_provided,_single_submitter;CLNSIG=Uncertain_significance;CLNVC=single_nucleotide_variant;CLNVCSO=SO:0001483;GENEINFO=SBF2:81846|SBF2-AS1:283104;MC=SO:0001583|missense_variant;ORIGIN=1;RS=1288312315;Pangolin=ENSG00000246273.8|-23:0.0|-31:-0.0ENSG00000133812.15|13:0.0|-31:-0.0
chr11	9784445	306576	G	T	.	.	AF_EXAC=1e-05;ALLELEID=315604;CLNDN=Charcot-Marie-Tooth_disease,_type_4B2;CLNDISDB=MONDO:MONDO:0011475,MedGen:C1858278,OMIM:604563,Orphanet:ORPHA99956;CLNHGVS=NC_000011.10:g.9784445G>T;CLNREVSTAT=criteria_provided,_single_submitter;CLNSIG=Uncertain_significance;CLNVC=single_nucleotide_variant;CLNVCSO=SO:0001483;CLNVI=Illumina_Clinical_Services_Laboratory,Illumina:552345;GENEINFO=SBF2:81846|SBF2-AS1:283104;ORIGIN=1;RS=752774091;Pangolin=ENSG00000246273.8|-6:0.0|16:-0.0ENSG00000133812.15|39:0.0|-7:-0.02
chr11	9785112	883721	T	C	.	.	ALLELEID=872154;CLNDN=Charcot-Marie-Tooth_disease,_type_4B2;CLNDISDB=MONDO:MONDO:0011475,MedGen:C1858278,OMIM:604563,Orphanet:ORPHA99956;CLNHGVS=NC_000011.10:g.9785112T>C;CLNREVSTAT=criteria_provided,_single_submitter;CLNSIG=Uncertain_significance;CLNVC=single_nucleotide_variant;CLNVCSO=SO:0001483;CLNVI=Illumina_Clinical_Services_Laboratory,Illumina:1355777;GENEINFO=SBF2:81846|SBF2-AS1:283104;MC=SO:0001627|intron_variant;ORIGIN=1;Pangolin=ENSG00000246273.8|-41:0.01|49:-0.0ENSG00000133812.15|13:0.0|13:-0.0
chr11	9785147	580031	T	A	.	.	ALLELEID=567591;CLNDN=Charcot-Marie-Tooth_disease_type_4;CLNDISDB=MONDO:MONDO:0018995,MedGen:C4082197,Orphanet:ORPHA64749,SNOMED_CT:715795005;CLNHGVS=NC_000011.10:g.9785147T>A;CLNREVSTAT=criteria_provided,_single_submitter;CLNSIG=Uncertain_significance;CLNVC=single_nucleotide_variant;CLNVCSO=SO:0001483;GENEINFO=SBF2:81846|SBF2-AS1:283104;MC=SO:0001583|missense_variant;ORIGIN=1;RS=1564850356;Pangolin=ENSG00000246273.8|3:0.0|14:-0.03ENSG00000133812.15|-22:0.0|5:-0.0
chr11	9785151	241613	C	G	.	.	ALLELEID=241221;CLNDN=Charcot-Marie-Tooth_disease_type_4;CLNDISDB=MONDO:MONDO:0018995,MedGen:C4082197,Orphanet:ORPHA64749,SNOMED_CT:715795005;CLNHGVS=NC_000011.10:g.9785151C>G;CLNREVSTAT=criteria_provided,_single_submitter;CLNSIG=Uncertain_significance;CLNVC=single_nucleotide_variant;CLNVCSO=SO:0001483;GENEINFO=SBF2:81846|SBF2-AS1:283104;MC=SO:0001583|missense_variant;ORIGIN=1;RS=878855131;Pangolin=ENSG00000246273.8|1:0.12|10:-0.03ENSG00000133812.15|-26:0.0|1:-0.0
chr11	9785156	645714	T	G	.	.	ALLELEID=640556;CLNDN=Charcot-Marie-Tooth_disease_type_4;CLNDISDB=MONDO:MONDO:0018995,MedGen:C4082197,Orphanet:ORPHA64749,SNOMED_CT:715795005;CLNHGVS=NC_000011.10:g.9785156T>G;CLNREVSTAT=criteria_provided,_single_submitter;CLNSIG=Uncertain_significance;CLNVC=single_nucleotide_variant;CLNVCSO=SO:0001483;GENEINFO=SBF2:81846|SBF2-AS1:283104;MC=SO:0001583|missense_variant;ORIGIN=1;RS=1411871638;Pangolin=ENSG00000246273.8|-6:0.0|5:-0.02ENSG00000133812.15|-31:0.01|-4:-0.0
chr11	9785158	1029987	T	C	.	.	ALLELEID=1017544;CLNDN=Charcot-Marie-Tooth_disease,_type_4B2;CLNDISDB=MONDO:MONDO:0011475,MedGen:C1858278,OMIM:604563,Orphanet:ORPHA99956;CLNHGVS=NC_000011.10:g.9785158T>C;CLNREVSTAT=criteria_provided,_single_submitter;CLNSIG=Uncertain_significance;CLNVC=single_nucleotide_variant;CLNVCSO=SO:0001483;GENEINFO=SBF2:81846|SBF2-AS1:283104;MC=SO:0001583|missense_variant;ORIGIN=0;Pangolin=ENSG00000246273.8|3:0.01|5:-0.0ENSG00000133812.15|-33:0.0|-33:-0.0
chr11	9785177	883722	G	C	.	.	ALLELEID=869001;CLNDN=Charcot-Marie-Tooth_disease,_type_4B2;CLNDISDB=MONDO:MONDO:0011475,MedGen:C1858278,OMIM:604563,Orphanet:ORPHA99956;CLNHGVS=NC_000011.10:g.9785177G>C;CLNREVSTAT=criteria_provided,_single_submitter;CLNSIG=Uncertain_significance;CLNVC=single_nucleotide_variant;CLNVCSO=SO:0001483;CLNVI=Illumina_Clinical_Services_Laboratory,Illumina:907665;GENEINFO=SBF2:81846|SBF2-AS1:283104;MC=SO:0001583|missense_variant;ORIGIN=1;Pangolin=ENSG00000246273.8|23:0.0|-16:-0.02ENSG00000133812.15|0:0.0|-25:-0.0
chr11	9785221	643464	C	A	.	.	ALLELEID=640557;CLNDN=Charcot-Marie-Tooth_disease_type_4;CLNDISDB=MONDO:MONDO:0018995,MedGen:C4082197,Orphanet:ORPHA64749,SNOMED_CT:715795005;CLNHGVS=NC_000011.10:g.9785221C>A;CLNREVSTAT=criteria_provided,_single_submitter;CLNSIG=Uncertain_significance;CLNVC=single_nucleotide_variant;CLNVCSO=SO:0001483;GENEINFO=SBF2:81846|SBF2-AS1:283104;MC=SO:0001583|missense_variant;ORIGIN=1;RS=757214892;Pangolin=ENSG00000246273.8|48:0.08|26:-0.0ENSG00000133812.15|12:0.0|33:-0.0
chr11	9785221	883723	C	T	.	.	ALLELEID=869002;CLNDN=Charcot-Marie-Tooth_disease,_type_4B2;CLNDISDB=MONDO:MONDO:0011475,MedGen:C1858278,OMIM:604563,Orphanet:ORPHA99956;CLNHGVS=NC_000011.10:g.9785221C>T;CLNREVSTAT=criteria_provided,_single_submitter;CLNSIG=Uncertain_significance;CLNVC=single_nucleotide_variant;CLNVCSO=SO:0001483;CLNVI=Illumina_Clinical_Services_Laboratory,Illumina:908127;GENEINFO=SBF2:81846|SBF2-AS1:283104;MC=SO:0001583|missense_variant;ORIGIN=1;Pangolin=ENSG00000246273.8|48:0.06|9:-0.0ENSG00000133812.15|12:0.0|33:-0.0
chr11	9785254	568932	C	T	.	.	ALLELEID=564970;CLNDN=Charcot-Marie-Tooth_disease_type_4;CLNDISDB=MONDO:MONDO:0018995,MedGen:C4082197,Orphanet:ORPHA64749,SNOMED_CT:715795005;CLNHGVS=NC_000011.10:g.9785254C>T;CLNREVSTAT=criteria_provided,_single_submitter;CLNSIG=Uncertain_significance;CLNVC=single_nucleotide_variant;CLNVCSO=SO:0001483;GENEINFO=SBF2:81846|SBF2-AS1:283104;MC=SO:0001583|missense_variant;ORIGIN=1;RS=914679014;Pangolin=ENSG00000246273.8|15:0.01|15:-0.0ENSG00000133812.15|4:0.0|0:-0.0
chr11	9785279	848545	T	A	.	.	ALLELEID=839208;CLNDN=Charcot-Marie-Tooth_disease_type_4;CLNDISDB=MONDO:MONDO:0018995,MedGen:C4082197,Orphanet:ORPHA64749,SNOMED_CT:715795005;CLNHGVS=NC_000011.10:g.9785279T>A;CLNREVSTAT=criteria_provided,_single_submitter;CLNSIG=Uncertain_significance;CLNVC=single_nucleotide_variant;CLNVCSO=SO:0001483;GENEINFO=SBF2:81846|SBF2-AS1:283104;MC=SO:0001583|missense_variant;ORIGIN=1;Pangolin=ENSG00000246273.8|-10:0.03|-6:-0.0ENSG00000133812.15|-21:0.0|39:-0.0
chr11	9785282	840713	A	G	.	.	ALLELEID=839209;CLNDN=Charcot-Marie-Tooth_disease_type_4;CLNDISDB=MONDO:MONDO:0018995,MedGen:C4082197,Orphanet:ORPHA64749,SNOMED_CT:715795005;CLNHGVS=NC_000011.10:g.9785282A>G;CLNREVSTAT=criteria_provided,_single_submitter;CLNSIG=Uncertain_significance;CLNVC=single_nucleotide_variant;CLNVCSO=SO:0001483;GENEINFO=SBF2:81846|SBF2-AS1:283104;MC=SO:0001583|missense_variant;ORIGIN=1;Pangolin=ENSG00000246273.8|-5:0.0|-13:-0.02ENSG00000133812.15|36:0.0|-24:-0.0
chr11	9785298	220725	T	A	.	.	AF_ESP=0.00038;AF_EXAC=0.00062;ALLELEID=222194;CLNDN=Charcot-Marie-Tooth_disease,_type_4B2|Charcot-Marie-Tooth_disease|Charcot-Marie-Tooth_disease_type_4|not_provided;CLNDISDB=MONDO:MONDO:0011475,MedGen:C1858278,OMIM:604563,Orphanet:ORPHA99956|MONDO:MONDO:0015626,MedGen:C0007959,OMIM:PS118220,Orphanet:ORPHA166,SNOMED_CT:50548001|MONDO:MONDO:0018995,MedGen:C4082197,Orphanet:ORPHA64749,SNOMED_CT:715795005|MedGen:CN517202;CLNHGVS=NC_000011.10:g.9785298T>A;CLNREVSTAT=criteria_provided,_conflicting_interpretations;CLNSIG=Conflicting_interpretations_of_pathogenicity;CLNSIGCONF=Likely_benign(3),Uncertain_significance(2);CLNVC=single_nucleotide_variant;CLNVCSO=SO:0001483;CLNVI=ARUP_Laboratories,_Molecular_Genetics_and_Genomics,ARUP_Laboratories:2072089|Illumina_Clinical_Services_Laboratory,Illumina:85227;GENEINFO=SBF2:81846|SBF2-AS1:283104;MC=SO:0001583|missense_variant;ORIGIN=1;RS=146230559;Pangolin=ENSG00000246273.8|-29:0.01|9:-0.0ENSG00000133812.15|41:0.0|12:-0.0
chr11	9785302	426520	G	C	.	.	AF_ESP=0.00062;ALLELEID=415314;CLNDN=Charcot-Marie-Tooth_disease,_type_4B2|Charcot-Marie-Tooth_disease_type_4|not_provided;CLNDISDB=MONDO:MONDO:0011475,MedGen:C1858278,OMIM:604563,Orphanet:ORPHA99956|MONDO:MONDO:0018995,MedGen:C4082197,Orphanet:ORPHA64749,SNOMED_CT:715795005|MedGen:CN517202;CLNHGVS=NC_000011.10:g.9785302G>C;CLNREVSTAT=criteria_provided,_multiple_submitters,_no_conflicts;CLNSIG=Uncertain_significance;CLNVC=single_nucleotide_variant;CLNVCSO=SO:0001483;GENEINFO=SBF2:81846|SBF2-AS1:283104;MC=SO:0001583|missense_variant;ORIGIN=1;RS=148468522;Pangolin=ENSG00000246273.8|-33:0.0|-33:-0.0ENSG00000133812.15|37:0.0|37:-0.0
chr11	9785315	632177	G	A	.	.	ALLELEID=620425;CLNDN=Charcot-Marie-Tooth_disease,_type_4B2;CLNDISDB=MONDO:MONDO:0011475,MedGen:C1858278,OMIM:604563,Orphanet:ORPHA99956;CLNHGVS=NC_000011.10:g.9785315G>A;CLNREVSTAT=criteria_provided,_single_submitter;CLNSIG=Uncertain_significance;CLNVC=single_nucleotide_variant;CLNVCSO=SO:0001483;CLNVI=Illumina_Clinical_Services_Laboratory,Illumina:885175;GENEINFO=SBF2:81846|SBF2-AS1:283104;MC=SO:0001587|nonsense;ORIGIN=1;RS=1343702415;Pangolin=ENSG00000246273.8|-46:0.0|-46:-0.0ENSG00000133812.15|-5:0.0|24:-0.0
chr11	9787634	383688	G	A	.	.	AF_ESP=0.00015;AF_EXAC=0.00042;ALLELEID=374431;CLNDN=Charcot-Marie-Tooth_disease,_type_4B2|Charcot-Marie-Tooth_disease|Charcot-Marie-Tooth_disease_type_4|not_specified;CLNDISDB=MONDO:MONDO:0011475,MedGen:C1858278,OMIM:604563,Orphanet:ORPHA99956|MONDO:MONDO:0015626,MedGen:C0007959,OMIM:PS118220,Orphanet:ORPHA166,SNOMED_CT:50548001|MONDO:MONDO:0018995,MedGen:C4082197,Orphanet:ORPHA64749,SNOMED_CT:715795005|MedGen:CN169374;CLNHGVS=NC_000011.10:g.9787634G>A;CLNREVSTAT=criteria_provided,_conflicting_interpretations;CLNSIG=Conflicting_interpretations_of_pathogenicity;CLNSIGCONF=Benign(1),Likely_benign(3),Uncertain_significance(1);CLNVC=single_nucleotide_variant;CLNVCSO=SO:0001483;CLNVI=Illumina_Clinical_Services_Laboratory,Illumina:240346;GENEINFO=SBF2:81846|SBF2-AS1:283104;MC=SO:0001819|synonymous_variant;ORIGIN=1;RS=200784979;Pangolin=ENSG00000246273.8|27:0.0|26:-0.0ENSG00000133812.15|2:0.02|-4:-0.0
chr11	9787635	644027	C	T	.	.	AF_EXAC=3e-05;ALLELEID=640558;CLNDN=Charcot-Marie-Tooth_disease_type_4;CLNDISDB=MONDO:MONDO:0018995,MedGen:C4082197,Orphanet:ORPHA64749,SNOMED_CT:715795005;CLNHGVS=NC_000011.10:g.9787635C>T;CLNREVSTAT=criteria_provided,_single_submitter;CLNSIG=Uncertain_significance;CLNVC=single_nucleotide_variant;CLNVCSO=SO:0001483;GENEINFO=SBF2:81846|SBF2-AS1:283104;MC=SO:0001583|missense_variant;ORIGIN=1;RS=769919130;Pangolin=ENSG00000246273.8|-2:0.0|26:-0.0ENSG00000133812.15|-1:0.01|38:-0.0
chr11	9787636	71400	G	A	.	.	AF_TGP=0.0004;ALLELEID=82291;CLNDN=Charcot-Marie-Tooth_disease,_type_4B2|Charcot-Marie-Tooth_disease_type_4;CLNDISDB=MONDO:MONDO:0011475,MedGen:C1858278,OMIM:604563,Orphanet:ORPHA99956|MONDO:MONDO:0018995,MedGen:C4082197,Orphanet:ORPHA64749,SNOMED_CT:715795005;CLNHGVS=NC_000011.10:g.9787636G>A;CLNREVSTAT=criteria_provided,_multiple_submitters,_no_conflicts;CLNSIG=Uncertain_significance;CLNVC=single_nucleotide_variant;CLNVCSO=SO:0001483;CLNVI=Illumina_Clinical_Services_Laboratory,Illumina:604021;GENEINFO=SBF2:81846|SBF2-AS1:283104;MC=SO:0001583|missense_variant;ORIGIN=1;RS=79401259;Pangolin=ENSG00000246273.8|25:0.0|24:-0.0ENSG00000133812.15|37:0.0|-2:-0.01
chr11	9787647	1047842	G	C	.	.	ALLELEID=1030610;CLNDN=Charcot-Marie-Tooth_disease_type_4;CLNDISDB=MONDO:MONDO:0018995,MedGen:C4082197,Orphanet:ORPHA64749,SNOMED_CT:715795005;CLNHGVS=NC_000011.10:g.9787647G>C;CLNREVSTAT=criteria_provided,_single_submitter;CLNSIG=Uncertain_significance;CLNVC=single_nucleotide_variant;CLNVCSO=SO:0001483;GENEINFO=SBF2:81846|SBF2-AS1:283104;MC=SO:0001583|missense_variant;ORIGIN=1;Pangolin=ENSG00000246273.8|14:0.0|0:-0.0ENSG00000133812.15|-13:0.0|-13:-0.0
chr11	9787648	216777	GTTC	G	.	.	ALLELEID=212975;CLNDN=Charcot-Marie-Tooth_disease,_type_4B2|Charcot-Marie-Tooth_disease|Charcot-Marie-Tooth_disease_type_4|not_provided;CLNDISDB=MONDO:MONDO:0011475,MedGen:C1858278,OMIM:604563,Orphanet:ORPHA99956|MONDO:MONDO:0015626,MedGen:C0007959,OMIM:PS118220,Orphanet:ORPHA166,SNOMED_CT:50548001|MONDO:MONDO:0018995,MedGen:C4082197,Orphanet:ORPHA64749,SNOMED_CT:715795005|MedGen:CN517202;CLNHGVS=NC_000011.10:g.9787651_9787653CTT[1];CLNREVSTAT=criteria_provided,_conflicting_interpretations;CLNSIG=Conflicting_interpretations_of_pathogenicity;CLNSIGCONF=Likely_benign(1),Uncertain_significance(4);CLNVC=Microsatellite;CLNVCSO=SO:0000289;CLNVI=ARUP_Laboratories,_Molecular_Genetics_and_Genomics,ARUP_Laboratories:953687|Invitae:6813;GENEINFO=SBF2:81846|SBF2-AS1:283104;MC=SO:0001822|inframe_deletion;ORIGIN=1;RS=572571832;Pangolin=ENSG00000246273.8|-1:0.0|13:-0.0ENSG00000133812.15|-14:0.03|-18:-0.0
chr11	9787654	543356	C	T	.	.	AF_EXAC=2e-05;ALLELEID=526602;CLNDN=Charcot-Marie-Tooth_disease_type_4;CLNDISDB=MONDO:MONDO:0018995,MedGen:C4082197,Orphanet:ORPHA64749,SNOMED_CT:715795005;CLNHGVS=NC_000011.10:g.9787654C>T;CLNREVSTAT=criteria_provided,_single_submitter;CLNSIG=Uncertain_significance;CLNVC=single_nucleotide_variant;CLNVCSO=SO:0001483;GENEINFO=SBF2:81846|SBF2-AS1:283104;MC=SO:0001583|missense_variant;ORIGIN=1;RS=764823510;Pangolin=ENSG00000246273.8|7:0.0|6:-0.0ENSG00000133812.15|19:0.01|-20:-0.0
chr11	9787654	397621	CTTT	C	.	.	AF_ESP=0.00136;AF_EXAC=0.00044;ALLELEID=384516;CLNDN=Peripheral_neuropathy|Charcot-Marie-Tooth_disease,_type_4B2|Charcot-Marie-Tooth_disease_type_4|not_specified|not_provided;CLNDISDB=Human_Phenotype_Ontology:HP:0003157,Human_Phenotype_Ontology:HP:0003407,Human_Phenotype_Ontology:HP:0007088,Human_Phenotype_Ontology:HP:0007235,Human_Phenotype_Ontology:HP:0007355,Human_Phenotype_Ontology:HP:0009830,MONDO:MONDO:0005244,MedGen:C0031117|MONDO:MONDO:0011475,MedGen:C1858278,OMIM:604563,Orphanet:ORPHA99956|MONDO:MONDO:0018995,MedGen:C4082197,Orphanet:ORPHA64749,SNOMED_CT:715795005|MedGen:CN169374|MedGen:CN517202;CLNHGVS=NC_000011.10:g.9787655_9787657del;CLNREVSTAT=criteria_provided,_multiple_submitters,_no_conflicts;CLNSIG=Uncertain_significance;CLNVC=Deletion;CLNVCSO=SO:0000159;GENEINFO=SBF2:81846|SBF2-AS1:283104;ORIGIN=5;RS=750958357;Pangolin=ENSG00000246273.8|19:0.0|7:-0.0ENSG00000133812.15|-20:0.03|19:-0.0
chr11	9787655	582435	T	C	.	.	ALLELEID=564972;CLNDN=Charcot-Marie-Tooth_disease_type_4;CLNDISDB=MONDO:MONDO:0018995,MedGen:C4082197,Orphanet:ORPHA64749,SNOMED_CT:715795005;CLNHGVS=NC_000011.10:g.9787655T>C;CLNREVSTAT=criteria_provided,_single_submitter;CLNSIG=Uncertain_significance;CLNVC=single_nucleotide_variant;CLNVCSO=SO:0001483;GENEINFO=SBF2:81846|SBF2-AS1:283104;MC=SO:0001819|synonymous_variant;ORIGIN=1;RS=1564852595;Pangolin=ENSG00000246273.8|30:0.0|6:-0.0ENSG00000133812.15|18:0.0|-21:-0.0
chr11	9787661	839181	G	C	.	.	ALLELEID=839210;CLNDN=Charcot-Marie-Tooth_disease_type_4;CLNDISDB=MONDO:MONDO:0018995,MedGen:C4082197,Orphanet:ORPHA64749,SNOMED_CT:715795005;CLNHGVS=NC_000011.10:g.9787661G>C;CLNREVSTAT=criteria_provided,_single_submitter;CLNSIG=Uncertain_significance;CLNVC=single_nucleotide_variant;CLNVCSO=SO:0001483;GENEINFO=SBF2:81846|SBF2-AS1:283104;MC=SO:0001583|missense_variant;ORIGIN=1;Pangolin=ENSG00000246273.8|24:0.0|0:-0.01ENSG00000133812.15|-27:0.0|-27:-0.0
chr11	9787661	847656	G	T	.	.	ALLELEID=839211;CLNDN=Charcot-Marie-Tooth_disease_type_4;CLNDISDB=MONDO:MONDO:0018995,MedGen:C4082197,Orphanet:ORPHA64749,SNOMED_CT:715795005;CLNHGVS=NC_000011.10:g.9787661G>T;CLNREVSTAT=criteria_provided,_single_submitter;CLNSIG=Uncertain_significance;CLNVC=single_nucleotide_variant;CLNVCSO=SO:0001483;GENEINFO=SBF2:81846|SBF2-AS1:283104;MC=SO:0001583|missense_variant;ORIGIN=1;Pangolin=ENSG00000246273.8|24:0.0|0:-0.01ENSG00000133812.15|12:0.0|-27:-0.0
chr11	9787666	956427	C	T	.	.	ALLELEID=947755;CLNDN=Charcot-Marie-Tooth_disease_type_4;CLNDISDB=MONDO:MONDO:0018995,MedGen:C4082197,Orphanet:ORPHA64749,SNOMED_CT:715795005;CLNHGVS=NC_000011.10:g.9787666C>T;CLNREVSTAT=criteria_provided,_single_submitter;CLNSIG=Uncertain_significance;CLNVC=single_nucleotide_variant;CLNVCSO=SO:0001483;GENEINFO=SBF2:81846|SBF2-AS1:283104;MC=SO:0001583|missense_variant;ORIGIN=1;Pangolin=ENSG00000246273.8|-6:0.0|-5:-0.0ENSG00000133812.15|7:0.0|-32:-0.0
chr11	9787667	306578	G	A	.	.	ALLELEID=315608;CLNDN=Charcot-Marie-Tooth_disease,_type_4B2;CLNDISDB=MONDO:MONDO:0011475,MedGen:C1858278,OMIM:604563,Orphanet:ORPHA99956;CLNHGVS=NC_000011.10:g.9787667G>A;CLNREVSTAT=criteria_provided,_single_submitter;CLNSIG=Uncertain_significance;CLNVC=single_nucleotide_variant;CLNVCSO=SO:0001483;CLNVI=Illumina_Clinical_Services_Laboratory,Illumina:789466;GENEINFO=SBF2:81846|SBF2-AS1:283104;MC=SO:0001819|synonymous_variant;ORIGIN=1;RS=150598413;Pangolin=ENSG00000246273.8|2:0.0|-6:-0.0ENSG00000133812.15|6:0.02|-33:-0.01
chr11	9787667	696379	G	C	.	.	AF_ESP=0.00031;AF_TGP=0.0004;ALLELEID=684271;CLNDN=Charcot-Marie-Tooth_disease,_type_4B2|Charcot-Marie-Tooth_disease_type_4;CLNDISDB=MONDO:MONDO:0011475,MedGen:C1858278,OMIM:604563,Orphanet:ORPHA99956|MONDO:MONDO:0018995,MedGen:C4082197,Orphanet:ORPHA64749,SNOMED_CT:715795005;CLNHGVS=NC_000011.10:g.9787667G>C;CLNREVSTAT=criteria_provided,_conflicting_interpretations;CLNSIG=Conflicting_interpretations_of_pathogenicity;CLNSIGCONF=Likely_benign(1),Uncertain_significance(1);CLNVC=single_nucleotide_variant;CLNVCSO=SO:0001483;CLNVI=Illumina_Clinical_Services_Laboratory,Illumina:1395486;GENEINFO=SBF2:81846|SBF2-AS1:283104;MC=SO:0001819|synonymous_variant;ORIGIN=1;RS=150598413;Pangolin=ENSG00000246273.8|-7:0.0|-6:-0.0ENSG00000133812.15|6:0.0|-33:-0.0
chr11	9787690	916836	G	C	.	.	ALLELEID=905316;CLNDN=Charcot-Marie-Tooth_disease;CLNDISDB=MONDO:MONDO:0015626,MedGen:C0007959,OMIM:PS118220,Orphanet:ORPHA166,SNOMED_CT:50548001;CLNHGVS=NC_000011.10:g.9787690G>C;CLNREVSTAT=criteria_provided,_single_submitter;CLNSIG=Uncertain_significance;CLNVC=single_nucleotide_variant;CLNVCSO=SO:0001483;GENEINFO=SBF2:81846|SBF2-AS1:283104;MC=SO:0001583|missense_variant;ORIGIN=1;Pangolin=ENSG00000246273.8|-30:0.0|-29:-0.0ENSG00000133812.15|48:0.0|-17:-0.0
chr11	9787701	650254	G	A	.	.	AF_EXAC=1e-05;ALLELEID=640559;CLNDN=Charcot-Marie-Tooth_disease_type_4;CLNDISDB=MONDO:MONDO:0018995,MedGen:C4082197,Orphanet:ORPHA64749,SNOMED_CT:715795005;CLNHGVS=NC_000011.10:g.9787701G>A;CLNREVSTAT=criteria_provided,_single_submitter;CLNSIG=Uncertain_significance;CLNVC=single_nucleotide_variant;CLNVCSO=SO:0001483;GENEINFO=SBF2:81846|SBF2-AS1:283104;MC=SO:0001583|missense_variant;ORIGIN=1;RS=771021009;Pangolin=ENSG00000246273.8|-40:0.0|-41:-0.0ENSG00000133812.15|37:0.0|37:-0.0
chr11	9787704	967536	G	A	.	.	ALLELEID=956723;CLNDN=Charcot-Marie-Tooth_disease_type_4;CLNDISDB=MONDO:MONDO:0018995,MedGen:C4082197,Orphanet:ORPHA64749,SNOMED_CT:715795005;CLNHGVS=NC_000011.10:g.9787704G>A;CLNREVSTAT=criteria_provided,_single_submitter;CLNSIG=Uncertain_significance;CLNVC=single_nucleotide_variant;CLNVCSO=SO:0001483;GENEINFO=SBF2:81846|SBF2-AS1:283104;MC=SO:0001583|missense_variant;ORIGIN=1;Pangolin=ENSG00000246273.8|-43:0.01|-44:-0.0ENSG00000133812.15|2:0.0|34:-0.0
chr11	9787711	569320	T	G	.	.	ALLELEID=567600;CLNDN=Charcot-Marie-Tooth_disease_type_4;CLNDISDB=MONDO:MONDO:0018995,MedGen:C4082197,Orphanet:ORPHA64749,SNOMED_CT:715795005;CLNHGVS=NC_000011.10:g.9787711T>G;CLNREVSTAT=criteria_provided,_single_submitter;CLNSIG=Uncertain_significance;CLNVC=single_nucleotide_variant;CLNVCSO=SO:0001483;GENEINFO=SBF2:81846|SBF2-AS1:283104;MC=SO:0001583|missense_variant;ORIGIN=1;RS=927212697;Pangolin=ENSG00000246273.8|-50:0.0|36:-0.0ENSG00000133812.15|49:0.0|27:-0.01
chr11	9787721	994744	C	T	.	.	ALLELEID=982802;CLNDN=not_provided;CLNDISDB=MedGen:CN517202;CLNHGVS=NC_000011.10:g.9787721C>T;CLNREVSTAT=criteria_provided,_single_submitter;CLNSIG=Uncertain_significance;CLNVC=single_nucleotide_variant;CLNVCSO=SO:0001483;GENEINFO=SBF2:81846|SBF2-AS1:283104;MC=SO:0001819|synonymous_variant;ORIGIN=0;Pangolin=ENSG00000246273.8|48:0.0|-36:-0.0ENSG00000133812.15|17:0.0|17:-0.0
chr11	9787746	580707	GAAATT	G	.	.	ALLELEID=571080;CLNDN=Charcot-Marie-Tooth_disease_type_4;CLNDISDB=MONDO:MONDO:0018995,MedGen:C4082197,Orphanet:ORPHA64749,SNOMED_CT:715795005;CLNHGVS=NC_000011.10:g.9787750_9787754del;CLNREVSTAT=criteria_provided,_single_submitter;CLNSIG=Uncertain_significance;CLNVC=Deletion;CLNVCSO=SO:0000159;CLNVI=Invitae:225071;GENEINFO=SBF2:81846|SBF2-AS1:283104;ORIGIN=1;RS=767990042;Pangolin=ENSG00000246273.8|6:0.0|23:-0.0ENSG00000133812.15|-8:0.0|-8:-0.0
chr11	9789109	645027	A	G	.	.	ALLELEID=640560;CLNDN=Charcot-Marie-Tooth_disease,_type_4B2|Charcot-Marie-Tooth_disease_type_4;CLNDISDB=MONDO:MONDO:0011475,MedGen:C1858278,OMIM:604563,Orphanet:ORPHA99956|MONDO:MONDO:0018995,MedGen:C4082197,Orphanet:ORPHA64749,SNOMED_CT:715795005;CLNHGVS=NC_000011.10:g.9789109A>G;CLNREVSTAT=criteria_provided,_multiple_submitters,_no_conflicts;CLNSIG=Uncertain_significance;CLNVC=single_nucleotide_variant;CLNVCSO=SO:0001483;CLNVI=Illumina_Clinical_Services_Laboratory,Illumina:829341;GENEINFO=SBF2:81846|SBF2-AS1:283104;MC=SO:0001819|synonymous_variant;ORIGIN=1;RS=757095964;Pangolin=ENSG00000246273.8|-41:0.05|-24:-0.0ENSG00000133812.15|-4:0.0|0:-0.01
chr11	9789110	306579	C	T	.	.	AF_EXAC=2e-05;ALLELEID=328675;CLNDN=Charcot-Marie-Tooth_disease,_type_4B2;CLNDISDB=MONDO:MONDO:0011475,MedGen:C1858278,OMIM:604563,Orphanet:ORPHA99956;CLNHGVS=NC_000011.10:g.9789110C>T;CLNREVSTAT=criteria_provided,_single_submitter;CLNSIG=Uncertain_significance;CLNVC=single_nucleotide_variant;CLNVCSO=SO:0001483;CLNVI=Illumina_Clinical_Services_Laboratory,Illumina:793958;GENEINFO=SBF2:81846|SBF2-AS1:283104;MC=SO:0001583|missense_variant;ORIGIN=1;RS=754078134;Pangolin=ENSG00000246273.8|8:0.0|-42:-0.01ENSG00000133812.15|-1:0.03|1:-0.01
chr11	9789128	1009328	G	C	.	.	ALLELEID=994859;CLNDN=Charcot-Marie-Tooth_disease_type_4;CLNDISDB=MONDO:MONDO:0018995,MedGen:C4082197,Orphanet:ORPHA64749,SNOMED_CT:715795005;CLNHGVS=NC_000011.10:g.9789128G>C;CLNREVSTAT=criteria_provided,_single_submitter;CLNSIG=Uncertain_significance;CLNVC=single_nucleotide_variant;CLNVCSO=SO:0001483;GENEINFO=SBF2:81846|SBF2-AS1:283104;MC=SO:0001583|missense_variant;ORIGIN=1;Pangolin=ENSG00000246273.8|-42:0.0|-7:-0.0ENSG00000133812.15|-19:0.01|-19:-0.0
chr11	9789151	476936	A	T	.	.	ALLELEID=461755;CLNDN=Charcot-Marie-Tooth_disease_type_4;CLNDISDB=MONDO:MONDO:0018995,MedGen:C4082197,Orphanet:ORPHA64749,SNOMED_CT:715795005;CLNHGVS=NC_000011.10:g.9789151A>T;CLNREVSTAT=criteria_provided,_single_submitter;CLNSIG=Uncertain_significance;CLNVC=single_nucleotide_variant;CLNVCSO=SO:0001483;GENEINFO=SBF2:81846|SBF2-AS1:283104;MC=SO:0001583|missense_variant;ORIGIN=1;RS=963997810;Pangolin=ENSG00000246273.8|10:0.0|-33:-0.0ENSG00000133812.15|-40:0.0|-42:-0.01
chr11	9789188	656959	C	T	.	.	AF_EXAC=1e-05;ALLELEID=640561;CLNDN=Charcot-Marie-Tooth_disease_type_4;CLNDISDB=MONDO:MONDO:0018995,MedGen:C4082197,Orphanet:ORPHA64749,SNOMED_CT:715795005;CLNHGVS=NC_000011.10:g.9789188C>T;CLNREVSTAT=criteria_provided,_single_submitter;CLNSIG=Uncertain_significance;CLNVC=single_nucleotide_variant;CLNVCSO=SO:0001483;GENEINFO=SBF2:81846|SBF2-AS1:283104;MC=SO:0001583|missense_variant;ORIGIN=1;RS=770439158;Pangolin=ENSG00000246273.8|-2:0.0|22:-0.06ENSG00000133812.15|23:0.0|30:-0.0
chr11	9789189	1022505	G	A	.	.	ALLELEID=1010065;CLNDN=Charcot-Marie-Tooth_disease_type_4;CLNDISDB=MONDO:MONDO:0018995,MedGen:C4082197,Orphanet:ORPHA64749,SNOMED_CT:715795005;CLNHGVS=NC_000011.10:g.9789189G>A;CLNREVSTAT=criteria_provided,_single_submitter;CLNSIG=Uncertain_significance;CLNVC=single_nucleotide_variant;CLNVCSO=SO:0001483;GENEINFO=SBF2:81846|SBF2-AS1:283104;MC=SO:0001583|missense_variant;ORIGIN=1;Pangolin=ENSG00000246273.8|22:0.0|21:-0.02ENSG00000133812.15|22:0.0|29:-0.0
chr11	9789201	970686	C	T	.	.	ALLELEID=956724;CLNDN=Charcot-Marie-Tooth_disease_type_4;CLNDISDB=MONDO:MONDO:0018995,MedGen:C4082197,Orphanet:ORPHA64749,SNOMED_CT:715795005;CLNHGVS=NC_000011.10:g.9789201C>T;CLNREVSTAT=criteria_provided,_single_submitter;CLNSIG=Uncertain_significance;CLNVC=single_nucleotide_variant;CLNVCSO=SO:0001483;GENEINFO=SBF2:81846|SBF2-AS1:283104;MC=SO:0001583|missense_variant;ORIGIN=1;Pangolin=ENSG00000246273.8|4:0.0|9:-0.04ENSG00000133812.15|9:0.0|17:-0.0
chr11	9789216	881382	A	C	.	.	ALLELEID=869003;CLNDN=Charcot-Marie-Tooth_disease,_type_4B2;CLNDISDB=MONDO:MONDO:0011475,MedGen:C1858278,OMIM:604563,Orphanet:ORPHA99956;CLNHGVS=NC_000011.10:g.9789216A>C;CLNREVSTAT=criteria_provided,_single_submitter;CLNSIG=Uncertain_significance;CLNVC=single_nucleotide_variant;CLNVCSO=SO:0001483;CLNVI=Illumina_Clinical_Services_Laboratory,Illumina:1389810;GENEINFO=SBF2:81846|SBF2-AS1:283104;MC=SO:0001583|missense_variant;ORIGIN=1;Pangolin=ENSG00000246273.8|-6:0.01|0:-0.0ENSG00000133812.15|2:0.0|-5:-0.0
chr11	9789236	566427	T	C	.	.	AF_ESP=0.00069;AF_EXAC=0.00015;ALLELEID=567603;CLNDN=Charcot-Marie-Tooth_disease,_type_4B2|Charcot-Marie-Tooth_disease|Charcot-Marie-Tooth_disease_type_4;CLNDISDB=MONDO:MONDO:0011475,MedGen:C1858278,OMIM:604563,Orphanet:ORPHA99956|MONDO:MONDO:0015626,MedGen:C0007959,OMIM:PS118220,Orphanet:ORPHA166,SNOMED_CT:50548001|MONDO:MONDO:0018995,MedGen:C4082197,Orphanet:ORPHA64749,SNOMED_CT:715795005;CLNHGVS=NC_000011.10:g.9789236T>C;CLNREVSTAT=criteria_provided,_multiple_submitters,_no_conflicts;CLNSIG=Uncertain_significance;CLNVC=single_nucleotide_variant;CLNVCSO=SO:0001483;GENEINFO=SBF2:81846|SBF2-AS1:283104;MC=SO:0001583|missense_variant;ORIGIN=1;RS=147772705;Pangolin=ENSG00000246273.8|5:0.0|-26:-0.02ENSG00000133812.15|-1:0.01|33:-0.0
chr11	9789242	374664	G	C	.	.	ALLELEID=361550;CLNDN=Charcot-Marie-Tooth_disease_type_4|not_provided;CLNDISDB=MONDO:MONDO:0018995,MedGen:C4082197,Orphanet:ORPHA64749,SNOMED_CT:715795005|MedGen:CN517202;CLNHGVS=NC_000011.10:g.9789242G>C;CLNREVSTAT=criteria_provided,_multiple_submitters,_no_conflicts;CLNSIG=Uncertain_significance;CLNVC=single_nucleotide_variant;CLNVCSO=SO:0001483;GENEINFO=SBF2:81846|SBF2-AS1:283104;MC=SO:0001583|missense_variant;ORIGIN=1;RS=183468503;Pangolin=ENSG00000246273.8|38:0.0|-32:-0.03ENSG00000133812.15|27:0.0|-24:-0.0
chr11	9789259	637853	A	C	.	.	ALLELEID=625268;CLNDN=Charcot-Marie-Tooth_disease;CLNDISDB=MONDO:MONDO:0015626,MedGen:C0007959,OMIM:PS118220,Orphanet:ORPHA166,SNOMED_CT:50548001;CLNHGVS=NC_000011.10:g.9789259A>C;CLNREVSTAT=no_assertion_criteria_provided;CLNSIG=Uncertain_significance;CLNVC=single_nucleotide_variant;CLNVCSO=SO:0001483;GENEINFO=SBF2:81846|SBF2-AS1:283104;MC=SO:0001587|nonsense;ORIGIN=1;RS=1384571991;Pangolin=ENSG00000246273.8|-49:0.0|-49:-0.0ENSG00000133812.15|10:0.0|-41:-0.0
chr11	9789281	452608	G	C	.	.	ALLELEID=444901;CLNDN=not_provided;CLNDISDB=MedGen:CN517202;CLNHGVS=NC_000011.10:g.9789281G>C;CLNREVSTAT=criteria_provided,_single_submitter;CLNSIG=Uncertain_significance;CLNVC=single_nucleotide_variant;CLNVCSO=SO:0001483;GENEINFO=SBF2:81846|SBF2-AS1:283104;MC=SO:0001583|missense_variant;ORIGIN=1;RS=1554900597;Pangolin=ENSG00000246273.8|13:0.0|-40:-0.0ENSG00000133812.15|32:0.0|-12:-0.0
chr11	9789308	306580	T	C	.	.	AF_EXAC=2e-05;ALLELEID=328676;CLNDN=Charcot-Marie-Tooth_disease,_type_4B2|Charcot-Marie-Tooth_disease_type_4|not_specified;CLNDISDB=MONDO:MONDO:0011475,MedGen:C1858278,OMIM:604563,Orphanet:ORPHA99956|MONDO:MONDO:0018995,MedGen:C4082197,Orphanet:ORPHA64749,SNOMED_CT:715795005|MedGen:CN169374;CLNHGVS=NC_000011.10:g.9789308T>C;CLNREVSTAT=criteria_provided,_multiple_submitters,_no_conflicts;CLNSIG=Uncertain_significance;CLNVC=single_nucleotide_variant;CLNVCSO=SO:0001483;CLNVI=Illumina_Clinical_Services_Laboratory,Illumina:623605;GENEINFO=SBF2:81846|SBF2-AS1:283104;MC=SO:0001583|missense_variant;ORIGIN=1;RS=775360425;Pangolin=ENSG00000246273.8|14:0.0|5:-0.0ENSG00000133812.15|-39:0.0|34:-0.0
chr11	9789329	855413	T	A	.	.	ALLELEID=839212;CLNDN=Charcot-Marie-Tooth_disease_type_4;CLNDISDB=MONDO:MONDO:0018995,MedGen:C4082197,Orphanet:ORPHA64749,SNOMED_CT:715795005;CLNHGVS=NC_000011.10:g.9789329T>A;CLNREVSTAT=criteria_provided,_single_submitter;CLNSIG=Uncertain_significance;CLNVC=single_nucleotide_variant;CLNVCSO=SO:0001483;GENEINFO=SBF2:81846|SBF2-AS1:283104;MC=SO:0001583|missense_variant;ORIGIN=1;Pangolin=ENSG00000246273.8|-16:0.0|-16:-0.0ENSG00000133812.15|-16:0.0|13:-0.0
chr11	9789329	306581	T	C	.	.	AF_ESP=0.00023;AF_EXAC=5e-05;ALLELEID=328677;CLNDN=Charcot-Marie-Tooth_disease,_type_4B2|Charcot-Marie-Tooth_disease|Charcot-Marie-Tooth_disease_type_4;CLNDISDB=MONDO:MONDO:0011475,MedGen:C1858278,OMIM:604563,Orphanet:ORPHA99956|MONDO:MONDO:0015626,MedGen:C0007959,OMIM:PS118220,Orphanet:ORPHA166,SNOMED_CT:50548001|MONDO:MONDO:0018995,MedGen:C4082197,Orphanet:ORPHA64749,SNOMED_CT:715795005;CLNHGVS=NC_000011.10:g.9789329T>C;CLNREVSTAT=criteria_provided,_multiple_submitters,_no_conflicts;CLNSIG=Uncertain_significance;CLNVC=single_nucleotide_variant;CLNVCSO=SO:0001483;CLNVI=Illumina_Clinical_Services_Laboratory,Illumina:222669;GENEINFO=SBF2:81846|SBF2-AS1:283104;MC=SO:0001583|missense_variant;ORIGIN=1;RS=371960255;Pangolin=ENSG00000246273.8|43:0.0|-35:-0.0ENSG00000133812.15|13:0.01|-16:-0.0
chr11	9789351	476933	G	T	.	.	AF_ESP=0.00015;AF_EXAC=4e-05;AF_TGP=0.0002;ALLELEID=462064;CLNDN=not_provided;CLNDISDB=MedGen:CN517202;CLNHGVS=NC_000011.10:g.9789351G>T;CLNREVSTAT=criteria_provided,_conflicting_interpretations;CLNSIG=Conflicting_interpretations_of_pathogenicity;CLNSIGCONF=Likely_benign(1),Uncertain_significance(1);CLNVC=single_nucleotide_variant;CLNVCSO=SO:0001483;GENEINFO=SBF2:81846|SBF2-AS1:283104;ORIGIN=1;RS=376668219;Pangolin=ENSG00000246273.8|28:0.0|33:-0.0ENSG00000133812.15|-9:0.01|-18:-0.0
chr11	9790550	1015246	C	T	.	.	ALLELEID=1010066;CLNDN=Charcot-Marie-Tooth_disease_type_4;CLNDISDB=MONDO:MONDO:0018995,MedGen:C4082197,Orphanet:ORPHA64749,SNOMED_CT:715795005;CLNHGVS=NC_000011.10:g.9790550C>T;CLNREVSTAT=criteria_provided,_single_submitter;CLNSIG=Uncertain_significance;CLNVC=single_nucleotide_variant;CLNVCSO=SO:0001483;GENEINFO=SBF2:81846|SBF2-AS1:283104;MC=SO:0001627|intron_variant;ORIGIN=1;Pangolin=ENSG00000246273.8|40:0.0|19:-0.0ENSG00000133812.15|50:0.0|6:-0.18
chr11	9790588	578429	A	G	.	.	AF_ESP=8e-05;AF_EXAC=2e-05;AF_TGP=0.0002;ALLELEID=571089;CLNDN=Charcot-Marie-Tooth_disease_type_4|not_provided;CLNDISDB=MONDO:MONDO:0018995,MedGen:C4082197,Orphanet:ORPHA64749,SNOMED_CT:715795005|MedGen:CN517202;CLNHGVS=NC_000011.10:g.9790588A>G;CLNREVSTAT=criteria_provided,_multiple_submitters,_no_conflicts;CLNSIG=Uncertain_significance;CLNVC=single_nucleotide_variant;CLNVCSO=SO:0001483;CLNVI=ARUP_Laboratories,_Molecular_Genetics_and_Genomics,ARUP_Laboratories:206094;GENEINFO=SBF2:81846|SBF2-AS1:283104;MC=SO:0001583|missense_variant;ORIGIN=1;RS=189911105;Pangolin=ENSG00000246273.8|1:0.0|2:-0.0ENSG00000133812.15|-32:0.02|12:-0.0
chr11	9790590	1035911	A	C	.	.	ALLELEID=1030611;CLNDN=Charcot-Marie-Tooth_disease_type_4;CLNDISDB=MONDO:MONDO:0018995,MedGen:C4082197,Orphanet:ORPHA64749,SNOMED_CT:715795005;CLNHGVS=NC_000011.10:g.9790590A>C;CLNREVSTAT=criteria_provided,_single_submitter;CLNSIG=Uncertain_significance;CLNVC=single_nucleotide_variant;CLNVCSO=SO:0001483;GENEINFO=SBF2:81846|SBF2-AS1:283104;MC=SO:0001583|missense_variant;ORIGIN=1;Pangolin=ENSG00000246273.8|48:0.0|0:-0.0ENSG00000133812.15|-34:0.01|-39:-0.01
chr11	9790614	806619	C	T	.	.	AF_ESP=8e-05;AF_EXAC=2e-05;ALLELEID=796670;CLNDN=not_provided;CLNDISDB=MedGen:CN517202;CLNHGVS=NC_000011.10:g.9790614C>T;CLNREVSTAT=criteria_provided,_single_submitter;CLNSIG=Uncertain_significance;CLNVC=single_nucleotide_variant;CLNVCSO=SO:0001483;GENEINFO=SBF2:81846|SBF2-AS1:283104;MC=SO:0001583|missense_variant;ORIGIN=1;RS=200338241;Pangolin=ENSG00000246273.8|24:0.0|-24:-0.0ENSG00000133812.15|26:0.0|-1:-0.0
chr11	9790651	543307	C	T	.	.	ALLELEID=527164;CLNDN=Charcot-Marie-Tooth_disease_type_4;CLNDISDB=MONDO:MONDO:0018995,MedGen:C4082197,Orphanet:ORPHA64749,SNOMED_CT:715795005;CLNHGVS=NC_000011.10:g.9790651C>T;CLNREVSTAT=criteria_provided,_single_submitter;CLNSIG=Uncertain_significance;CLNVC=single_nucleotide_variant;CLNVCSO=SO:0001483;GENEINFO=SBF2:81846|SBF2-AS1:283104;MC=SO:0001583|missense_variant;ORIGIN=1;RS=546392558;Pangolin=ENSG00000246273.8|30:0.0|-13:-0.0ENSG00000133812.15|34:0.0|32:-0.03
chr11	9790666	953853	T	C	.	.	ALLELEID=947756;CLNDN=Charcot-Marie-Tooth_disease_type_4;CLNDISDB=MONDO:MONDO:0018995,MedGen:C4082197,Orphanet:ORPHA64749,SNOMED_CT:715795005;CLNHGVS=NC_000011.10:g.9790666T>C;CLNREVSTAT=criteria_provided,_single_submitter;CLNSIG=Uncertain_significance;CLNVC=single_nucleotide_variant;CLNVCSO=SO:0001483;GENEINFO=SBF2:81846|SBF2-AS1:283104;MC=SO:0001583|missense_variant;ORIGIN=1;Pangolin=ENSG00000246273.8|-28:0.0|15:-0.0ENSG00000133812.15|17:0.07|-4:-0.0
chr11	9795837	936949	C	G	.	.	ALLELEID=935880;CLNDN=Charcot-Marie-Tooth_disease_type_4;CLNDISDB=MONDO:MONDO:0018995,MedGen:C4082197,Orphanet:ORPHA64749,SNOMED_CT:715795005;CLNHGVS=NC_000011.10:g.9795837C>G;CLNREVSTAT=criteria_provided,_single_submitter;CLNSIG=Uncertain_significance;CLNVC=single_nucleotide_variant;CLNVCSO=SO:0001483;GENEINFO=SBF2:81846|SBF2-AS1:283104;MC=SO:0001583|missense_variant;ORIGIN=1;Pangolin=ENSG00000246273.8|-1:0.0|14:-0.0ENSG00000133812.15|14:0.0|-3:-0.0
chr11	9795838	426528	T	A	.	.	AF_ESP=8e-05;AF_EXAC=6e-05;ALLELEID=415315;CLNDN=Charcot-Marie-Tooth_disease,_type_4B2|Charcot-Marie-Tooth_disease_type_4|not_provided;CLNDISDB=MONDO:MONDO:0011475,MedGen:C1858278,OMIM:604563,Orphanet:ORPHA99956|MONDO:MONDO:0018995,MedGen:C4082197,Orphanet:ORPHA64749,SNOMED_CT:715795005|MedGen:CN517202;CLNHGVS=NC_000011.10:g.9795838T>A;CLNREVSTAT=criteria_provided,_multiple_submitters,_no_conflicts;CLNSIG=Uncertain_significance;CLNVC=single_nucleotide_variant;CLNVCSO=SO:0001483;CLNVI=Illumina_Clinical_Services_Laboratory,Illumina:1391235;GENEINFO=SBF2:81846|SBF2-AS1:283104;MC=SO:0001583|missense_variant;ORIGIN=1;RS=148988271;Pangolin=ENSG00000246273.8|-48:0.0|13:-0.0ENSG00000133812.15|-7:0.01|-4:-0.0
chr11	9795878	543414	C	T	.	.	AF_EXAC=3e-05;ALLELEID=526842;CLNDN=Charcot-Marie-Tooth_disease_type_4|not_provided;CLNDISDB=MONDO:MONDO:0018995,MedGen:C4082197,Orphanet:ORPHA64749,SNOMED_CT:715795005|MedGen:CN517202;CLNHGVS=NC_000011.10:g.9795878C>T;CLNREVSTAT=criteria_provided,_multiple_submitters,_no_conflicts;CLNSIG=Uncertain_significance;CLNVC=single_nucleotide_variant;CLNVCSO=SO:0001483;GENEINFO=SBF2:81846|SBF2-AS1:283104;MC=SO:0001583|missense_variant;ORIGIN=1;RS=770619905;Pangolin=ENSG00000246273.8|-2:0.0|-27:-0.0ENSG00000133812.15|-27:0.0|-47:-0.01
chr11	9795879	306583	G	A	.	.	AF_ESP=0.00046;AF_EXAC=0.0003;AF_TGP=0.0002;ALLELEID=322452;CLNDN=Charcot-Marie-Tooth_disease,_type_4B2|Charcot-Marie-Tooth_disease|Charcot-Marie-Tooth_disease_type_4|not_provided;CLNDISDB=MONDO:MONDO:0011475,MedGen:C1858278,OMIM:604563,Orphanet:ORPHA99956|MONDO:MONDO:0015626,MedGen:C0007959,OMIM:PS118220,Orphanet:ORPHA166,SNOMED_CT:50548001|MONDO:MONDO:0018995,MedGen:C4082197,Orphanet:ORPHA64749,SNOMED_CT:715795005|MedGen:CN517202;CLNHGVS=NC_000011.10:g.9795879G>A;CLNREVSTAT=criteria_provided,_multiple_submitters,_no_conflicts;CLNSIG=Uncertain_significance;CLNVC=single_nucleotide_variant;CLNVCSO=SO:0001483;CLNVI=Illumina_Clinical_Services_Laboratory,Illumina:280088;GENEINFO=SBF2:81846|SBF2-AS1:283104;MC=SO:0001583|missense_variant;ORIGIN=1;RS=141108330;Pangolin=ENSG00000246273.8|28:0.0|-28:-0.0ENSG00000133812.15|-11:0.0|-48:-0.01
chr11	9795879	955664	G	C	.	.	ALLELEID=947757;CLNDN=Charcot-Marie-Tooth_disease_type_4;CLNDISDB=MONDO:MONDO:0018995,MedGen:C4082197,Orphanet:ORPHA64749,SNOMED_CT:715795005;CLNHGVS=NC_000011.10:g.9795879G>C;CLNREVSTAT=criteria_provided,_single_submitter;CLNSIG=Uncertain_significance;CLNVC=single_nucleotide_variant;CLNVCSO=SO:0001483;GENEINFO=SBF2:81846|SBF2-AS1:283104;MC=SO:0001583|missense_variant;ORIGIN=1;Pangolin=ENSG00000246273.8|-1:0.0|-28:-0.0ENSG00000133812.15|27:0.0|-48:-0.0
chr11	9795891	1041834	A	C	.	.	ALLELEID=1030612;CLNDN=Charcot-Marie-Tooth_disease_type_4;CLNDISDB=MONDO:MONDO:0018995,MedGen:C4082197,Orphanet:ORPHA64749,SNOMED_CT:715795005;CLNHGVS=NC_000011.10:g.9795891A>C;CLNREVSTAT=criteria_provided,_single_submitter;CLNSIG=Uncertain_significance;CLNVC=single_nucleotide_variant;CLNVCSO=SO:0001483;GENEINFO=SBF2:81846|SBF2-AS1:283104;MC=SO:0001583|missense_variant;ORIGIN=1;Pangolin=ENSG00000246273.8|-40:0.0|48:-0.0ENSG00000133812.15|15:0.0|-40:-0.0
chr11	9795936	220381	C	T	.	.	ALLELEID=222195;CLNDN=Charcot-Marie-Tooth_disease_type_4;CLNDISDB=MONDO:MONDO:0018995,MedGen:C4082197,Orphanet:ORPHA64749,SNOMED_CT:715795005;CLNHGVS=NC_000011.10:g.9795936C>T;CLNREVSTAT=criteria_provided,_single_submitter;CLNSIG=Uncertain_significance;CLNVC=single_nucleotide_variant;CLNVCSO=SO:0001483;GENEINFO=SBF2:81846|SBF2-AS1:283104;MC=SO:0001583|missense_variant;ORIGIN=1;RS=864622502;Pangolin=ENSG00000246273.8|-24:0.0|47:-0.0ENSG00000133812.15|-30:0.0|21:-0.01
chr11	9795942	663998	G	A	.	.	ALLELEID=640562;CLNDN=Charcot-Marie-Tooth_disease|Charcot-Marie-Tooth_disease_type_4;CLNDISDB=MONDO:MONDO:0015626,MedGen:C0007959,OMIM:PS118220,Orphanet:ORPHA166,SNOMED_CT:50548001|MONDO:MONDO:0018995,MedGen:C4082197,Orphanet:ORPHA64749,SNOMED_CT:715795005;CLNHGVS=NC_000011.10:g.9795942G>A;CLNREVSTAT=criteria_provided,_multiple_submitters,_no_conflicts;CLNSIG=Uncertain_significance;CLNVC=single_nucleotide_variant;CLNVCSO=SO:0001483;GENEINFO=SBF2:81846|SBF2-AS1:283104;MC=SO:0001583|missense_variant;ORIGIN=1;RS=1590103742;Pangolin=ENSG00000246273.8|16:0.0|41:-0.0ENSG00000133812.15|-36:0.0|15:-0.01
chr11	9807994	658401	A	G	.	.	ALLELEID=652149;CLNDN=Charcot-Marie-Tooth_disease_type_4;CLNDISDB=MONDO:MONDO:0018995,MedGen:C4082197,Orphanet:ORPHA64749,SNOMED_CT:715795005;CLNHGVS=NC_000011.10:g.9807994A>G;CLNREVSTAT=criteria_provided,_single_submitter;CLNSIG=Uncertain_significance;CLNVC=single_nucleotide_variant;CLNVCSO=SO:0001483;GENEINFO=SBF2:81846|SBF2-AS1:283104;MC=SO:0001619|non-coding_transcript_variant;ORIGIN=1;RS=1450773584;Pangolin=ENSG00000246273.8|-48:0.02|28:-0.0ENSG00000133812.15|5:0.0|6:-0.28
chr11	9807999	637854	C	G	.	.	ALLELEID=625755;CLNDN=Charcot-Marie-Tooth_disease,_type_4B2|Charcot-Marie-Tooth_disease;CLNDISDB=MONDO:MONDO:0011475,MedGen:C1858278,OMIM:604563,Orphanet:ORPHA99956|MONDO:MONDO:0015626,MedGen:C0007959,OMIM:PS118220,Orphanet:ORPHA166,SNOMED_CT:50548001;CLNHGVS=NC_000011.10:g.9807999C>G;CLNREVSTAT=no_assertion_criteria_provided;CLNSIG=Conflicting_interpretations_of_pathogenicity;CLNSIGCONF=Pathogenic(1),Uncertain_significance(1);CLNVC=single_nucleotide_variant;CLNVCSO=SO:0001483;CLNVI=OMIM_Allelic_Variant:607697.0005;GENEINFO=SBF2:81846|SBF2-AS1:283104;MC=SO:0001619|non-coding_transcript_variant;ORIGIN=1;RS=1564872328;Pangolin=ENSG00000246273.8|-49:0.0|23:-0.01ENSG00000133812.15|48:0.0|1:-0.6
chr11	9808023	648104	G	C	.	.	ALLELEID=640563;CLNDN=Charcot-Marie-Tooth_disease_type_4;CLNDISDB=MONDO:MONDO:0018995,MedGen:C4082197,Orphanet:ORPHA64749,SNOMED_CT:715795005;CLNHGVS=NC_000011.10:g.9808023G>C;CLNREVSTAT=criteria_provided,_single_submitter;CLNSIG=Uncertain_significance;CLNVC=single_nucleotide_variant;CLNVCSO=SO:0001483;GENEINFO=SBF2:81846|SBF2-AS1:283104;MC=SO:0001583|missense_variant,SO:0001619|non-coding_transcript_variant;ORIGIN=1;RS=1590130857;Pangolin=ENSG00000246273.8|33:0.0|-1:-0.04ENSG00000133812.15|-1:0.0|-23:-0.16
chr11	9808049	403861	C	T	.	.	AF_EXAC=2e-05;ALLELEID=398487;CLNDN=Charcot-Marie-Tooth_disease_type_4;CLNDISDB=MONDO:MONDO:0018995,MedGen:C4082197,Orphanet:ORPHA64749,SNOMED_CT:715795005;CLNHGVS=NC_000011.10:g.9808049C>T;CLNREVSTAT=criteria_provided,_single_submitter;CLNSIG=Uncertain_significance;CLNVC=single_nucleotide_variant;CLNVCSO=SO:0001483;GENEINFO=SBF2:81846|SBF2-AS1:283104;MC=SO:0001583|missense_variant,SO:0001619|non-coding_transcript_variant;ORIGIN=1;RS=762165359;Pangolin=ENSG00000246273.8|7:0.0|-27:-0.01ENSG00000133812.15|-49:0.17|1:-0.0
chr11	9808059	916935	T	A	.	.	ALLELEID=905320;CLNDN=Charcot-Marie-Tooth_disease;CLNDISDB=MONDO:MONDO:0015626,MedGen:C0007959,OMIM:PS118220,Orphanet:ORPHA166,SNOMED_CT:50548001;CLNHGVS=NC_000011.10:g.9808059T>A;CLNREVSTAT=criteria_provided,_single_submitter;CLNSIG=Uncertain_significance;CLNVC=single_nucleotide_variant;CLNVCSO=SO:0001483;GENEINFO=SBF2:81846|SBF2-AS1:283104;MC=SO:0001583|missense_variant,SO:0001619|non-coding_transcript_variant;ORIGIN=1;Pangolin=ENSG00000246273.8|-37:0.01|-3:-0.0ENSG00000133812.15|-9:0.0|22:-0.0
chr11	9808070	835762	C	T	.	.	ALLELEID=839213;CLNDN=Charcot-Marie-Tooth_disease_type_4;CLNDISDB=MONDO:MONDO:0018995,MedGen:C4082197,Orphanet:ORPHA64749,SNOMED_CT:715795005;CLNHGVS=NC_000011.10:g.9808070C>T;CLNREVSTAT=criteria_provided,_single_submitter;CLNSIG=Uncertain_significance;CLNVC=single_nucleotide_variant;CLNVCSO=SO:0001483;GENEINFO=SBF2:81846|SBF2-AS1:283104;MC=SO:0001583|missense_variant,SO:0001619|non-coding_transcript_variant;ORIGIN=1;Pangolin=ENSG00000246273.8|-48:0.01|0:-0.0ENSG00000133812.15|11:0.0|-1:-0.0
chr11	9808088	916939	T	C	.	.	ALLELEID=905321;CLNDN=Charcot-Marie-Tooth_disease;CLNDISDB=MONDO:MONDO:0015626,MedGen:C0007959,OMIM:PS118220,Orphanet:ORPHA166,SNOMED_CT:50548001;CLNHGVS=NC_000011.10:g.9808088T>C;CLNREVSTAT=criteria_provided,_single_submitter;CLNSIG=Uncertain_significance;CLNVC=single_nucleotide_variant;CLNVCSO=SO:0001483;GENEINFO=SBF2:81846|SBF2-AS1:283104;MC=SO:0001583|missense_variant,SO:0001619|non-coding_transcript_variant;ORIGIN=1;Pangolin=ENSG00000246273.8|-32:0.0|-32:-0.0ENSG00000133812.15|-1:0.28|45:-0.0
chr11	9808092	1051289	G	C	.	.	ALLELEID=1047627;CLNDN=Charcot-Marie-Tooth_disease_type_4;CLNDISDB=MONDO:MONDO:0018995,MedGen:C4082197,Orphanet:ORPHA64749,SNOMED_CT:715795005;CLNHGVS=NC_000011.10:g.9808092G>C;CLNREVSTAT=criteria_provided,_single_submitter;CLNSIG=Uncertain_significance;CLNVC=single_nucleotide_variant;CLNVCSO=SO:0001483;GENEINFO=SBF2:81846|SBF2-AS1:283104;MC=SO:0001583|missense_variant,SO:0001619|non-coding_transcript_variant;ORIGIN=1;Pangolin=ENSG00000246273.8|47:0.0|-36:-0.0ENSG00000133812.15|41:0.0|-11:-0.0
chr11	9808111	916839	T	G	.	.	ALLELEID=905322;CLNDN=Charcot-Marie-Tooth_disease;CLNDISDB=MONDO:MONDO:0015626,MedGen:C0007959,OMIM:PS118220,Orphanet:ORPHA166,SNOMED_CT:50548001;CLNHGVS=NC_000011.10:g.9808111T>G;CLNREVSTAT=criteria_provided,_single_submitter;CLNSIG=Uncertain_significance;CLNVC=single_nucleotide_variant;CLNVCSO=SO:0001483;GENEINFO=SBF2:81846|SBF2-AS1:283104;MC=SO:0001583|missense_variant,SO:0001619|non-coding_transcript_variant;ORIGIN=1;Pangolin=ENSG00000246273.8|28:0.0|-48:-0.0ENSG00000133812.15|33:0.04|-2:-0.0
chr11	9808144	637852	C	G	.	.	ALLELEID=625269;CLNDN=Charcot-Marie-Tooth_disease;CLNDISDB=MONDO:MONDO:0015626,MedGen:C0007959,OMIM:PS118220,Orphanet:ORPHA166,SNOMED_CT:50548001;CLNHGVS=NC_000011.10:g.9808144C>G;CLNREVSTAT=no_assertion_criteria_provided;CLNSIG=Uncertain_significance;CLNVC=single_nucleotide_variant;CLNVCSO=SO:0001483;GENEINFO=SBF2:81846|SBF2-AS1:283104;MC=SO:0001583|missense_variant,SO:0001619|non-coding_transcript_variant;ORIGIN=1;RS=1590131053;Pangolin=ENSG00000246273.8|-5:0.01|0:-0.0ENSG00000133812.15|41:0.1|0:-0.1
chr11	9808160	937181	C	A	.	.	ALLELEID=935881;CLNDN=Charcot-Marie-Tooth_disease_type_4;CLNDISDB=MONDO:MONDO:0018995,MedGen:C4082197,Orphanet:ORPHA64749,SNOMED_CT:715795005;CLNHGVS=NC_000011.10:g.9808160C>A;CLNREVSTAT=criteria_provided,_single_submitter;CLNSIG=Uncertain_significance;CLNVC=single_nucleotide_variant;CLNVCSO=SO:0001483;GENEINFO=SBF2:81846|SBF2-AS1:283104;MC=SO:0001583|missense_variant,SO:0001619|non-coding_transcript_variant;ORIGIN=1;Pangolin=ENSG00000246273.8|26:0.0|3:-0.0ENSG00000133812.15|-16:0.41|25:-0.25
chr11	9808895	840558	G	C	.	.	ALLELEID=851470;CLNDN=Charcot-Marie-Tooth_disease_type_4;CLNDISDB=MONDO:MONDO:0018995,MedGen:C4082197,Orphanet:ORPHA64749,SNOMED_CT:715795005;CLNHGVS=NC_000011.10:g.9808895G>C;CLNREVSTAT=criteria_provided,_single_submitter;CLNSIG=Uncertain_significance;CLNVC=single_nucleotide_variant;CLNVCSO=SO:0001483;GENEINFO=SBF2:81846|SBF2-AS1:283104;MC=SO:0001619|non-coding_transcript_variant,SO:0001627|intron_variant;ORIGIN=1;Pangolin=ENSG00000246273.8|14:0.04|1:-0.0ENSG00000133812.15|6:0.13|42:-0.0
chr11	9808911	971866	A	G	.	.	ALLELEID=956725;CLNDN=Charcot-Marie-Tooth_disease_type_4;CLNDISDB=MONDO:MONDO:0018995,MedGen:C4082197,Orphanet:ORPHA64749,SNOMED_CT:715795005;CLNHGVS=NC_000011.10:g.9808911A>G;CLNREVSTAT=criteria_provided,_single_submitter;CLNSIG=Uncertain_significance;CLNVC=single_nucleotide_variant;CLNVCSO=SO:0001483;GENEINFO=SBF2:81846|SBF2-AS1:283104;MC=SO:0001583|missense_variant,SO:0001619|non-coding_transcript_variant;ORIGIN=1;Pangolin=ENSG00000246273.8|-15:0.0|24:-0.0ENSG00000133812.15|-13:0.0|-10:-0.04
chr11	9808954	644028	T	G	.	.	ALLELEID=640564;CLNDN=Charcot-Marie-Tooth_disease_type_4;CLNDISDB=MONDO:MONDO:0018995,MedGen:C4082197,Orphanet:ORPHA64749,SNOMED_CT:715795005;CLNHGVS=NC_000011.10:g.9808954T>G;CLNREVSTAT=criteria_provided,_single_submitter;CLNSIG=Uncertain_significance;CLNVC=single_nucleotide_variant;CLNVCSO=SO:0001483;GENEINFO=SBF2:81846|SBF2-AS1:283104;MC=SO:0001583|missense_variant,SO:0001619|non-coding_transcript_variant;ORIGIN=1;RS=1590132478;Pangolin=ENSG00000246273.8|-19:0.0|27:-0.0ENSG00000133812.15|-17:0.0|48:-0.12
chr11	9808955	1007404	C	G	.	.	ALLELEID=994860;CLNDN=Charcot-Marie-Tooth_disease_type_4;CLNDISDB=MONDO:MONDO:0018995,MedGen:C4082197,Orphanet:ORPHA64749,SNOMED_CT:715795005;CLNHGVS=NC_000011.10:g.9808955C>G;CLNREVSTAT=criteria_provided,_single_submitter;CLNSIG=Uncertain_significance;CLNVC=single_nucleotide_variant;CLNVCSO=SO:0001483;GENEINFO=SBF2:81846|SBF2-AS1:283104;MC=SO:0001583|missense_variant,SO:0001619|non-coding_transcript_variant;ORIGIN=1;Pangolin=ENSG00000246273.8|-46:0.0|26:-0.0ENSG00000133812.15|47:0.05|-18:-0.0
chr11	9808972	957043	C	T	.	.	ALLELEID=947758;CLNDN=Charcot-Marie-Tooth_disease_type_4;CLNDISDB=MONDO:MONDO:0018995,MedGen:C4082197,Orphanet:ORPHA64749,SNOMED_CT:715795005;CLNHGVS=NC_000011.10:g.9808972C>T;CLNREVSTAT=criteria_provided,_single_submitter;CLNSIG=Uncertain_significance;CLNVC=single_nucleotide_variant;CLNVCSO=SO:0001483;GENEINFO=SBF2:81846|SBF2-AS1:283104;MC=SO:0001583|missense_variant,SO:0001619|non-coding_transcript_variant;ORIGIN=1;Pangolin=ENSG00000246273.8|9:0.0|-37:-0.0ENSG00000133812.15|-8:0.0|30:-0.08
chr11	9808978	1039943	C	G	.	.	ALLELEID=1030613;CLNDN=Charcot-Marie-Tooth_disease_type_4;CLNDISDB=MONDO:MONDO:0018995,MedGen:C4082197,Orphanet:ORPHA64749,SNOMED_CT:715795005;CLNHGVS=NC_000011.10:g.9808978C>G;CLNREVSTAT=criteria_provided,_single_submitter;CLNSIG=Uncertain_significance;CLNVC=single_nucleotide_variant;CLNVCSO=SO:0001483;GENEINFO=SBF2:81846|SBF2-AS1:283104;MC=SO:0001583|missense_variant,SO:0001619|non-coding_transcript_variant;ORIGIN=1;Pangolin=ENSG00000246273.8|-43:0.0|3:-0.0ENSG00000133812.15|-2:0.0|24:-0.07
chr11	9809002	245864	G	C	.	.	AF_EXAC=2e-05;ALLELEID=244700;CLNDN=Charcot-Marie-Tooth_disease_type_4|not_provided;CLNDISDB=MONDO:MONDO:0018995,MedGen:C4082197,Orphanet:ORPHA64749,SNOMED_CT:715795005|MedGen:CN517202;CLNHGVS=NC_000011.10:g.9809002G>C;CLNREVSTAT=criteria_provided,_multiple_submitters,_no_conflicts;CLNSIG=Uncertain_significance;CLNVC=single_nucleotide_variant;CLNVCSO=SO:0001483;GENEINFO=SBF2:81846|SBF2-AS1:283104;MC=SO:0001583|missense_variant,SO:0001619|non-coding_transcript_variant;ORIGIN=1;RS=771436343;Pangolin=ENSG00000246273.8|1:0.0|-21:-0.0ENSG00000133812.15|0:0.14|-8:-0.01
chr11	9809006	1053986	AGAGACAGGAAG	A	.	.	ALLELEID=1047628;CLNDN=Charcot-Marie-Tooth_disease_type_4;CLNDISDB=MONDO:MONDO:0018995,MedGen:C4082197,Orphanet:ORPHA64749,SNOMED_CT:715795005;CLNHGVS=NC_000011.10:g.9809011_9809021del;CLNREVSTAT=criteria_provided,_single_submitter;CLNSIG=Uncertain_significance;CLNVC=Deletion;CLNVCSO=SO:0000159;CLNVI=Invitae:9914484;GENEINFO=SBF2:81846|SBF2-AS1:283104;MC=SO:0001619|non-coding_transcript_variant,SO:0001627|intron_variant;ORIGIN=1;Pangolin=ENSG00000246273.8|49:0.0|-25:-0.0ENSG00000133812.15|-12:0.05|-4:-0.56
chr11	9812541	861270	C	G	.	.	ALLELEID=839214;CLNDN=Charcot-Marie-Tooth_disease_type_4;CLNDISDB=MONDO:MONDO:0018995,MedGen:C4082197,Orphanet:ORPHA64749,SNOMED_CT:715795005;CLNHGVS=NC_000011.10:g.9812541C>G;CLNREVSTAT=criteria_provided,_single_submitter;CLNSIG=Uncertain_significance;CLNVC=single_nucleotide_variant;CLNVCSO=SO:0001483;GENEINFO=SBF2:81846;MC=SO:0001583|missense_variant;ORIGIN=1;Pangolin=ENSG00000133812.15|-9:0.01|-14:-0.0
chr11	9812554	965827	C	T	.	.	ALLELEID=956726;CLNDN=Charcot-Marie-Tooth_disease_type_4;CLNDISDB=MONDO:MONDO:0018995,MedGen:C4082197,Orphanet:ORPHA64749,SNOMED_CT:715795005;CLNHGVS=NC_000011.10:g.9812554C>T;CLNREVSTAT=criteria_provided,_single_submitter;CLNSIG=Uncertain_significance;CLNVC=single_nucleotide_variant;CLNVCSO=SO:0001483;GENEINFO=SBF2:81846;MC=SO:0001583|missense_variant;ORIGIN=1;Pangolin=ENSG00000133812.15|-22:0.07|17:-0.0
chr11	9812560	1047558	G	A	.	.	ALLELEID=1030614;CLNDN=Charcot-Marie-Tooth_disease_type_4;CLNDISDB=MONDO:MONDO:0018995,MedGen:C4082197,Orphanet:ORPHA64749,SNOMED_CT:715795005;CLNHGVS=NC_000011.10:g.9812560G>A;CLNREVSTAT=criteria_provided,_single_submitter;CLNSIG=Uncertain_significance;CLNVC=single_nucleotide_variant;CLNVCSO=SO:0001483;GENEINFO=SBF2:81846;MC=SO:0001583|missense_variant;ORIGIN=1;Pangolin=ENSG00000133812.15|11:0.0|-28:-0.06
chr11	9812566	941177	A	C	.	.	ALLELEID=935882;CLNDN=Charcot-Marie-Tooth_disease_type_4;CLNDISDB=MONDO:MONDO:0018995,MedGen:C4082197,Orphanet:ORPHA64749,SNOMED_CT:715795005;CLNHGVS=NC_000011.10:g.9812566A>C;CLNREVSTAT=criteria_provided,_single_submitter;CLNSIG=Uncertain_significance;CLNVC=single_nucleotide_variant;CLNVCSO=SO:0001483;GENEINFO=SBF2:81846;MC=SO:0001583|missense_variant;ORIGIN=1;Pangolin=ENSG00000133812.15|-34:0.06|5:-0.0
chr11	9812567	476930	G	C	.	.	AF_EXAC=2e-05;ALLELEID=462065;CLNDN=Charcot-Marie-Tooth_disease_type_4;CLNDISDB=MONDO:MONDO:0018995,MedGen:C4082197,Orphanet:ORPHA64749,SNOMED_CT:715795005;CLNHGVS=NC_000011.10:g.9812567G>C;CLNREVSTAT=criteria_provided,_single_submitter;CLNSIG=Uncertain_significance;CLNVC=single_nucleotide_variant;CLNVCSO=SO:0001483;GENEINFO=SBF2:81846;MC=SO:0001583|missense_variant;ORIGIN=1;RS=746286799;Pangolin=ENSG00000133812.15|-35:0.04|4:-0.0
chr11	9812569	1039339	A	T	.	.	ALLELEID=1030615;CLNDN=Charcot-Marie-Tooth_disease_type_4;CLNDISDB=MONDO:MONDO:0018995,MedGen:C4082197,Orphanet:ORPHA64749,SNOMED_CT:715795005;CLNHGVS=NC_000011.10:g.9812569A>T;CLNREVSTAT=criteria_provided,_single_submitter;CLNSIG=Uncertain_significance;CLNVC=single_nucleotide_variant;CLNVCSO=SO:0001483;GENEINFO=SBF2:81846;MC=SO:0001583|missense_variant;ORIGIN=1;Pangolin=ENSG00000133812.15|-37:0.02|2:-0.0
chr11	9812580	241612	T	G	.	.	AF_EXAC=1e-05;ALLELEID=241222;CLNDN=Charcot-Marie-Tooth_disease,_type_4B2|not_provided;CLNDISDB=MONDO:MONDO:0011475,MedGen:C1858278,OMIM:604563,Orphanet:ORPHA99956|MedGen:CN517202;CLNHGVS=NC_000011.10:g.9812580T>G;CLNREVSTAT=criteria_provided,_conflicting_interpretations;CLNSIG=Conflicting_interpretations_of_pathogenicity;CLNSIGCONF=Likely_benign(1),Uncertain_significance(1);CLNVC=single_nucleotide_variant;CLNVCSO=SO:0001483;CLNVI=Illumina_Clinical_Services_Laboratory,Illumina:1386507;GENEINFO=SBF2:81846;MC=SO:0001819|synonymous_variant;ORIGIN=1;RS=769205402;Pangolin=ENSG00000133812.15|-48:0.05|-2:-0.0
chr11	9812585	568578	C	T	.	.	AF_ESP=0.00015;AF_EXAC=2e-05;ALLELEID=564974;CLNDN=Charcot-Marie-Tooth_disease_type_4;CLNDISDB=MONDO:MONDO:0018995,MedGen:C4082197,Orphanet:ORPHA64749,SNOMED_CT:715795005;CLNHGVS=NC_000011.10:g.9812585C>T;CLNREVSTAT=criteria_provided,_single_submitter;CLNSIG=Uncertain_significance;CLNVC=single_nucleotide_variant;CLNVCSO=SO:0001483;GENEINFO=SBF2:81846;MC=SO:0001583|missense_variant;ORIGIN=1;RS=144063037;Pangolin=ENSG00000133812.15|-25:0.0|13:-0.0
chr11	9812611	212116	G	A	.	.	AF_ESP=8e-05;AF_EXAC=3e-05;ALLELEID=207927;CLNDN=not_specified;CLNDISDB=MedGen:CN169374;CLNHGVS=NC_000011.10:g.9812611G>A;CLNREVSTAT=criteria_provided,_single_submitter;CLNSIG=Uncertain_significance;CLNVC=single_nucleotide_variant;CLNVCSO=SO:0001483;GENEINFO=SBF2:81846;MC=SO:0001583|missense_variant;ORIGIN=1;RS=368839717;Pangolin=ENSG00000133812.15|2:0.0|30:-0.0
chr11	9812617	450437	A	G	.	.	ALLELEID=444902;CLNDN=not_provided;CLNDISDB=MedGen:CN517202;CLNHGVS=NC_000011.10:g.9812617A>G;CLNREVSTAT=criteria_provided,_single_submitter;CLNSIG=Uncertain_significance;CLNVC=single_nucleotide_variant;CLNVCSO=SO:0001483;GENEINFO=SBF2:81846;MC=SO:0001583|missense_variant;ORIGIN=1;RS=1554907847;Pangolin=ENSG00000133812.15|-19:0.0|-46:-0.0
chr11	9812648	933904	G	A	.	.	ALLELEID=935883;CLNDN=Charcot-Marie-Tooth_disease_type_4;CLNDISDB=MONDO:MONDO:0018995,MedGen:C4082197,Orphanet:ORPHA64749,SNOMED_CT:715795005;CLNHGVS=NC_000011.10:g.9812648G>A;CLNREVSTAT=criteria_provided,_single_submitter;CLNSIG=Uncertain_significance;CLNVC=single_nucleotide_variant;CLNVCSO=SO:0001483;GENEINFO=SBF2:81846;MC=SO:0001583|missense_variant;ORIGIN=1;Pangolin=ENSG00000133812.15|-50:0.0|27:-0.0
chr11	9812649	577513	G	C	.	.	AF_EXAC=2e-05;ALLELEID=566246;CLNDN=Charcot-Marie-Tooth_disease_type_4;CLNDISDB=MONDO:MONDO:0018995,MedGen:C4082197,Orphanet:ORPHA64749,SNOMED_CT:715795005;CLNHGVS=NC_000011.10:g.9812649G>C;CLNREVSTAT=criteria_provided,_single_submitter;CLNSIG=Uncertain_significance;CLNVC=single_nucleotide_variant;CLNVCSO=SO:0001483;GENEINFO=SBF2:81846;MC=SO:0001583|missense_variant;ORIGIN=1;RS=752638300;Pangolin=ENSG00000133812.15|50:0.0|-8:-0.0
chr11	9812698	403857	A	G	.	.	AF_ESP=0.00015;AF_EXAC=5e-05;ALLELEID=398490;CLNDN=Charcot-Marie-Tooth_disease_type_4;CLNDISDB=MONDO:MONDO:0018995,MedGen:C4082197,Orphanet:ORPHA64749,SNOMED_CT:715795005;CLNHGVS=NC_000011.10:g.9812698A>G;CLNREVSTAT=criteria_provided,_single_submitter;CLNSIG=Uncertain_significance;CLNVC=single_nucleotide_variant;CLNVCSO=SO:0001483;GENEINFO=SBF2:81846;MC=SO:0001583|missense_variant;ORIGIN=1;RS=147350002;Pangolin=ENSG00000133812.15|10:0.1|2:-0.01
chr11	9816850	935849	G	A	.	.	ALLELEID=935884;CLNDN=Charcot-Marie-Tooth_disease_type_4;CLNDISDB=MONDO:MONDO:0018995,MedGen:C4082197,Orphanet:ORPHA64749,SNOMED_CT:715795005;CLNHGVS=NC_000011.10:g.9816850G>A;CLNREVSTAT=criteria_provided,_single_submitter;CLNSIG=Uncertain_significance;CLNVC=single_nucleotide_variant;CLNVCSO=SO:0001483;GENEINFO=SBF2:81846;MC=SO:0001583|missense_variant;ORIGIN=1;Pangolin=ENSG00000133812.15|33:0.0|-10:-0.01
chr11	9816880	476929	T	C	.	.	ALLELEID=462076;CLNDN=Charcot-Marie-Tooth_disease_type_4;CLNDISDB=MONDO:MONDO:0018995,MedGen:C4082197,Orphanet:ORPHA64749,SNOMED_CT:715795005;CLNHGVS=NC_000011.10:g.9816880T>C;CLNREVSTAT=criteria_provided,_single_submitter;CLNSIG=Uncertain_significance;CLNVC=single_nucleotide_variant;CLNVCSO=SO:0001483;GENEINFO=SBF2:81846;MC=SO:0001583|missense_variant;ORIGIN=1;RS=1554909178;Pangolin=ENSG00000133812.15|-40:0.01|3:-0.0
chr11	9816883	587625	C	T	.	.	AF_EXAC=2e-05;ALLELEID=578495;CLNDN=Charcot-Marie-Tooth_disease,_type_4B2|Charcot-Marie-Tooth_disease_type_4;CLNDISDB=MONDO:MONDO:0011475,MedGen:C1858278,OMIM:604563,Orphanet:ORPHA99956|MONDO:MONDO:0018995,MedGen:C4082197,Orphanet:ORPHA64749,SNOMED_CT:715795005;CLNHGVS=NC_000011.10:g.9816883C>T;CLNREVSTAT=criteria_provided,_multiple_submitters,_no_conflicts;CLNSIG=Uncertain_significance;CLNVC=single_nucleotide_variant;CLNVCSO=SO:0001483;CLNVI=Illumina_Clinical_Services_Laboratory,Illumina:665965;GENEINFO=SBF2:81846;MC=SO:0001583|missense_variant;ORIGIN=5;RS=768571931;Pangolin=ENSG00000133812.15|-43:0.0|-43:-0.0
chr11	9816887	576928	T	C	.	.	AF_ESP=8e-05;AF_EXAC=2e-05;ALLELEID=566247;CLNDN=Charcot-Marie-Tooth_disease_type_4;CLNDISDB=MONDO:MONDO:0018995,MedGen:C4082197,Orphanet:ORPHA64749,SNOMED_CT:715795005;CLNHGVS=NC_000011.10:g.9816887T>C;CLNREVSTAT=criteria_provided,_single_submitter;CLNSIG=Uncertain_significance;CLNVC=single_nucleotide_variant;CLNVCSO=SO:0001483;GENEINFO=SBF2:81846;MC=SO:0001583|missense_variant;ORIGIN=1;RS=200167746;Pangolin=ENSG00000133812.15|-47:0.01|-4:-0.0
chr11	9816916	859551	T	C	.	.	ALLELEID=839215;CLNDN=Charcot-Marie-Tooth_disease_type_4;CLNDISDB=MONDO:MONDO:0018995,MedGen:C4082197,Orphanet:ORPHA64749,SNOMED_CT:715795005;CLNHGVS=NC_000011.10:g.9816916T>C;CLNREVSTAT=criteria_provided,_single_submitter;CLNSIG=Uncertain_significance;CLNVC=single_nucleotide_variant;CLNVCSO=SO:0001483;GENEINFO=SBF2:81846;MC=SO:0001583|missense_variant;ORIGIN=1;Pangolin=ENSG00000133812.15|-1:0.0|27:-0.0
chr11	9816931	570866	G	A	.	.	AF_EXAC=1e-05;ALLELEID=564975;CLNDN=Charcot-Marie-Tooth_disease|Charcot-Marie-Tooth_disease_type_4;CLNDISDB=MONDO:MONDO:0015626,MedGen:C0007959,OMIM:PS118220,Orphanet:ORPHA166,SNOMED_CT:50548001|MONDO:MONDO:0018995,MedGen:C4082197,Orphanet:ORPHA64749,SNOMED_CT:715795005;CLNHGVS=NC_000011.10:g.9816931G>A;CLNREVSTAT=criteria_provided,_multiple_submitters,_no_conflicts;CLNSIG=Uncertain_significance;CLNVC=single_nucleotide_variant;CLNVCSO=SO:0001483;GENEINFO=SBF2:81846;MC=SO:0001583|missense_variant;ORIGIN=1;RS=767811228;Pangolin=ENSG00000133812.15|-13:0.0|12:-0.0
chr11	9816941	476927	T	C	.	.	AF_EXAC=0.00013;ALLELEID=461554;CLNDN=Charcot-Marie-Tooth_disease_type_4;CLNDISDB=MONDO:MONDO:0018995,MedGen:C4082197,Orphanet:ORPHA64749,SNOMED_CT:715795005;CLNHGVS=NC_000011.10:g.9816941T>C;CLNREVSTAT=criteria_provided,_single_submitter;CLNSIG=Uncertain_significance;CLNVC=single_nucleotide_variant;CLNVCSO=SO:0001483;GENEINFO=SBF2:81846;MC=SO:0001583|missense_variant;ORIGIN=1;RS=200594508;Pangolin=ENSG00000133812.15|2:0.0|3:-0.0
chr11	9816947	662211	C	G	.	.	ALLELEID=640565;CLNDN=Charcot-Marie-Tooth_disease_type_4;CLNDISDB=MONDO:MONDO:0018995,MedGen:C4082197,Orphanet:ORPHA64749,SNOMED_CT:715795005;CLNHGVS=NC_000011.10:g.9816947C>G;CLNREVSTAT=criteria_provided,_single_submitter;CLNSIG=Uncertain_significance;CLNVC=single_nucleotide_variant;CLNVCSO=SO:0001483;GENEINFO=SBF2:81846;MC=SO:0001583|missense_variant;ORIGIN=1;RS=1488414945;Pangolin=ENSG00000133812.15|37:0.0|-4:-0.01
chr11	9816952	546658	C	T	.	.	AF_EXAC=0.0001;ALLELEID=537147;CLNDN=Charcot-Marie-Tooth_disease|Charcot-Marie-Tooth_disease_type_4|not_provided;CLNDISDB=MONDO:MONDO:0015626,MedGen:C0007959,OMIM:PS118220,Orphanet:ORPHA166,SNOMED_CT:50548001|MONDO:MONDO:0018995,MedGen:C4082197,Orphanet:ORPHA64749,SNOMED_CT:715795005|MedGen:CN517202;CLNHGVS=NC_000011.10:g.9816952C>T;CLNREVSTAT=criteria_provided,_multiple_submitters,_no_conflicts;CLNSIG=Uncertain_significance;CLNVC=single_nucleotide_variant;CLNVCSO=SO:0001483;GENEINFO=SBF2:81846;MC=SO:0001583|missense_variant;ORIGIN=1;RS=757836523;Pangolin=ENSG00000133812.15|-2:0.01|-9:-0.02
chr11	9816953	374430	G	A	.	.	AF_ESP=0.00015;AF_EXAC=4e-05;ALLELEID=361316;CLNDN=Charcot-Marie-Tooth_disease_type_4|not_provided;CLNDISDB=MONDO:MONDO:0018995,MedGen:C4082197,Orphanet:ORPHA64749,SNOMED_CT:715795005|MedGen:CN517202;CLNHGVS=NC_000011.10:g.9816953G>A;CLNREVSTAT=criteria_provided,_multiple_submitters,_no_conflicts;CLNSIG=Uncertain_significance;CLNVC=single_nucleotide_variant;CLNVCSO=SO:0001483;GENEINFO=SBF2:81846;MC=SO:0001583|missense_variant;ORIGIN=1;RS=145107442;Pangolin=ENSG00000133812.15|-10:0.0|-10:-0.0
chr11	9816975	241611	T	C	.	.	AF_ESP=0.00038;AF_EXAC=0.00018;ALLELEID=241223;CLNDN=Charcot-Marie-Tooth_disease,_type_4B2|Charcot-Marie-Tooth_disease|Charcot-Marie-Tooth_disease_type_4;CLNDISDB=MONDO:MONDO:0011475,MedGen:C1858278,OMIM:604563,Orphanet:ORPHA99956|MONDO:MONDO:0015626,MedGen:C0007959,OMIM:PS118220,Orphanet:ORPHA166,SNOMED_CT:50548001|MONDO:MONDO:0018995,MedGen:C4082197,Orphanet:ORPHA64749,SNOMED_CT:715795005;CLNHGVS=NC_000011.10:g.9816975T>C;CLNREVSTAT=criteria_provided,_conflicting_interpretations;CLNSIG=Conflicting_interpretations_of_pathogenicity;CLNSIGCONF=Likely_benign(2),Uncertain_significance(1);CLNVC=single_nucleotide_variant;CLNVCSO=SO:0001483;CLNVI=Illumina_Clinical_Services_Laboratory,Illumina:935300;GENEINFO=SBF2:81846;MC=SO:0001819|synonymous_variant;ORIGIN=1;RS=147597665;Pangolin=ENSG00000133812.15|9:0.0|-32:-0.01
chr11	9816987	246374	G	C	.	.	AF_ESP=0.00031;AF_EXAC=0.0002;ALLELEID=244701;CLNDN=Charcot-Marie-Tooth_disease,_type_4B2|Charcot-Marie-Tooth_disease_type_4|not_specified|not_provided;CLNDISDB=MONDO:MONDO:0011475,MedGen:C1858278,OMIM:604563,Orphanet:ORPHA99956|MONDO:MONDO:0018995,MedGen:C4082197,Orphanet:ORPHA64749,SNOMED_CT:715795005|MedGen:CN169374|MedGen:CN517202;CLNHGVS=NC_000011.10:g.9816987G>C;CLNREVSTAT=criteria_provided,_multiple_submitters,_no_conflicts;CLNSIG=Uncertain_significance;CLNVC=single_nucleotide_variant;CLNVCSO=SO:0001483;CLNVI=ARUP_Laboratories,_Molecular_Genetics_and_Genomics,ARUP_Laboratories:2352015|Illumina_Clinical_Services_Laboratory,Illumina:448265;GENEINFO=SBF2:81846;MC=SO:0001583|missense_variant;ORIGIN=1;RS=139522696;Pangolin=ENSG00000133812.15|37:0.0|37:-0.0
chr11	9816994	216776	C	T	.	.	AF_ESP=0.00031;AF_EXAC=0.00041;ALLELEID=212977;CLNDN=Charcot-Marie-Tooth_disease,_type_4B2|Charcot-Marie-Tooth_disease|Charcot-Marie-Tooth_disease_type_4|not_provided;CLNDISDB=MONDO:MONDO:0011475,MedGen:C1858278,OMIM:604563,Orphanet:ORPHA99956|MONDO:MONDO:0015626,MedGen:C0007959,OMIM:PS118220,Orphanet:ORPHA166,SNOMED_CT:50548001|MONDO:MONDO:0018995,MedGen:C4082197,Orphanet:ORPHA64749,SNOMED_CT:715795005|MedGen:CN517202;CLNHGVS=NC_000011.10:g.9816994C>T;CLNREVSTAT=criteria_provided,_multiple_submitters,_no_conflicts;CLNSIG=Uncertain_significance;CLNVC=single_nucleotide_variant;CLNVCSO=SO:0001483;CLNVI=Illumina_Clinical_Services_Laboratory,Illumina:143207;GENEINFO=SBF2:81846;MC=SO:0001583|missense_variant;ORIGIN=1;RS=150028248;Pangolin=ENSG00000133812.15|-10:0.01|30:-0.02
chr11	9816995	639343	G	C	.	.	ALLELEID=640566;CLNDN=Charcot-Marie-Tooth_disease_type_4;CLNDISDB=MONDO:MONDO:0018995,MedGen:C4082197,Orphanet:ORPHA64749,SNOMED_CT:715795005;CLNHGVS=NC_000011.10:g.9816995G>C;CLNREVSTAT=criteria_provided,_single_submitter;CLNSIG=Uncertain_significance;CLNVC=single_nucleotide_variant;CLNVCSO=SO:0001483;GENEINFO=SBF2:81846;MC=SO:0001583|missense_variant;ORIGIN=1;RS=956737183;Pangolin=ENSG00000133812.15|29:0.0|29:-0.0
chr11	9816999	219812	G	A	.	.	AF_ESP=0.00046;AF_EXAC=0.00019;ALLELEID=222196;CLNDN=Charcot-Marie-Tooth_disease,_type_4B2|Charcot-Marie-Tooth_disease|Charcot-Marie-Tooth_disease_type_4|not_provided;CLNDISDB=MONDO:MONDO:0011475,MedGen:C1858278,OMIM:604563,Orphanet:ORPHA99956|MONDO:MONDO:0015626,MedGen:C0007959,OMIM:PS118220,Orphanet:ORPHA166,SNOMED_CT:50548001|MONDO:MONDO:0018995,MedGen:C4082197,Orphanet:ORPHA64749,SNOMED_CT:715795005|MedGen:CN517202;CLNHGVS=NC_000011.10:g.9816999G>A;CLNREVSTAT=criteria_provided,_conflicting_interpretations;CLNSIG=Conflicting_interpretations_of_pathogenicity;CLNSIGCONF=Likely_benign(3),Uncertain_significance(1);CLNVC=single_nucleotide_variant;CLNVCSO=SO:0001483;CLNVI=Illumina_Clinical_Services_Laboratory,Illumina:753919;GENEINFO=SBF2:81846;MC=SO:0001819|synonymous_variant;ORIGIN=1;RS=145351367;Pangolin=ENSG00000133812.15|25:0.01|25:-0.0
chr11	9817000	933306	C	T	.	.	ALLELEID=935885;CLNDN=Charcot-Marie-Tooth_disease_type_4;CLNDISDB=MONDO:MONDO:0018995,MedGen:C4082197,Orphanet:ORPHA64749,SNOMED_CT:715795005;CLNHGVS=NC_000011.10:g.9817000C>T;CLNREVSTAT=criteria_provided,_single_submitter;CLNSIG=Uncertain_significance;CLNVC=single_nucleotide_variant;CLNVCSO=SO:0001483;GENEINFO=SBF2:81846;MC=SO:0001583|missense_variant;ORIGIN=1;Pangolin=ENSG00000133812.15|-16:0.14|24:-0.03
chr11	9817004	1016597	A	T	.	.	ALLELEID=1010067;CLNDN=Charcot-Marie-Tooth_disease_type_4;CLNDISDB=MONDO:MONDO:0018995,MedGen:C4082197,Orphanet:ORPHA64749,SNOMED_CT:715795005;CLNHGVS=NC_000011.10:g.9817004A>T;CLNREVSTAT=criteria_provided,_single_submitter;CLNSIG=Uncertain_significance;CLNVC=single_nucleotide_variant;CLNVCSO=SO:0001483;GENEINFO=SBF2:81846;MC=SO:0001583|missense_variant;ORIGIN=1;Pangolin=ENSG00000133812.15|20:0.01|-5:-0.0
chr11	9817006	1058584	C	A	.	.	ALLELEID=1047629;CLNDN=Charcot-Marie-Tooth_disease_type_4;CLNDISDB=MONDO:MONDO:0018995,MedGen:C4082197,Orphanet:ORPHA64749,SNOMED_CT:715795005;CLNHGVS=NC_000011.10:g.9817006C>A;CLNREVSTAT=criteria_provided,_single_submitter;CLNSIG=Uncertain_significance;CLNVC=single_nucleotide_variant;CLNVCSO=SO:0001483;GENEINFO=SBF2:81846;MC=SO:0001583|missense_variant;ORIGIN=1;Pangolin=ENSG00000133812.15|-7:0.03|18:-0.1
chr11	9817006	573878	C	T	.	.	AF_TGP=0.0002;ALLELEID=567605;CLNDN=Charcot-Marie-Tooth_disease_type_4;CLNDISDB=MONDO:MONDO:0018995,MedGen:C4082197,Orphanet:ORPHA64749,SNOMED_CT:715795005;CLNHGVS=NC_000011.10:g.9817006C>T;CLNREVSTAT=criteria_provided,_single_submitter;CLNSIG=Uncertain_significance;CLNVC=single_nucleotide_variant;CLNVCSO=SO:0001483;GENEINFO=SBF2:81846;MC=SO:0001583|missense_variant;ORIGIN=1;RS=201249004;Pangolin=ENSG00000133812.15|-22:0.24|18:-0.12
chr11	9817007	844304	G	A	.	.	ALLELEID=839216;CLNDN=Charcot-Marie-Tooth_disease,_type_4B2|Charcot-Marie-Tooth_disease_type_4;CLNDISDB=MONDO:MONDO:0011475,MedGen:C1858278,OMIM:604563,Orphanet:ORPHA99956|MONDO:MONDO:0018995,MedGen:C4082197,Orphanet:ORPHA64749,SNOMED_CT:715795005;CLNHGVS=NC_000011.10:g.9817007G>A;CLNREVSTAT=criteria_provided,_multiple_submitters,_no_conflicts;CLNSIG=Uncertain_significance;CLNVC=single_nucleotide_variant;CLNVCSO=SO:0001483;CLNVI=Illumina_Clinical_Services_Laboratory,Illumina:942373;GENEINFO=SBF2:81846;MC=SO:0001583|missense_variant;ORIGIN=1;Pangolin=ENSG00000133812.15|-8:0.01|17:-0.11
chr11	9817029	436643	A	G	.	.	AF_EXAC=1e-05;ALLELEID=429336;CLNDN=not_specified;CLNDISDB=MedGen:CN169374;CLNHGVS=NC_000011.10:g.9817029A>G;CLNREVSTAT=criteria_provided,_single_submitter;CLNSIG=Uncertain_significance;CLNVC=single_nucleotide_variant;CLNVCSO=SO:0001483;GENEINFO=SBF2:81846;ORIGIN=1;RS=750041384;Pangolin=ENSG00000133812.15|29:0.05|-5:-0.07
chr11	9829379	1063743	C	T	.	.	ALLELEID=1047630;CLNDN=Charcot-Marie-Tooth_disease_type_4;CLNDISDB=MONDO:MONDO:0018995,MedGen:C4082197,Orphanet:ORPHA64749,SNOMED_CT:715795005;CLNHGVS=NC_000011.10:g.9829379C>T;CLNREVSTAT=criteria_provided,_single_submitter;CLNSIG=Uncertain_significance;CLNVC=single_nucleotide_variant;CLNVCSO=SO:0001483;GENEINFO=SBF2:81846;MC=SO:0001583|missense_variant;ORIGIN=1;Pangolin=ENSG00000133812.15|-23:0.02|-1:-0.0
chr11	9829388	306585	A	G	.	.	AF_EXAC=7e-05;ALLELEID=329909;CLNDN=Charcot-Marie-Tooth_disease,_type_4B2|Charcot-Marie-Tooth_disease_type_4;CLNDISDB=MONDO:MONDO:0011475,MedGen:C1858278,OMIM:604563,Orphanet:ORPHA99956|MONDO:MONDO:0018995,MedGen:C4082197,Orphanet:ORPHA64749,SNOMED_CT:715795005;CLNHGVS=NC_000011.10:g.9829388A>G;CLNREVSTAT=criteria_provided,_multiple_submitters,_no_conflicts;CLNSIG=Uncertain_significance;CLNVC=single_nucleotide_variant;CLNVCSO=SO:0001483;CLNVI=Illumina_Clinical_Services_Laboratory,Illumina:578008;GENEINFO=SBF2:81846;MC=SO:0001583|missense_variant;ORIGIN=1;RS=762211340;Pangolin=ENSG00000133812.15|22:0.03|-10:-0.0
chr11	9829391	1045168	G	A	.	.	ALLELEID=1030616;CLNDN=Charcot-Marie-Tooth_disease_type_4;CLNDISDB=MONDO:MONDO:0018995,MedGen:C4082197,Orphanet:ORPHA64749,SNOMED_CT:715795005;CLNHGVS=NC_000011.10:g.9829391G>A;CLNREVSTAT=criteria_provided,_single_submitter;CLNSIG=Uncertain_significance;CLNVC=single_nucleotide_variant;CLNVCSO=SO:0001483;GENEINFO=SBF2:81846;MC=SO:0001583|missense_variant;ORIGIN=1;Pangolin=ENSG00000133812.15|-35:0.0|19:-0.01
chr11	9829395	246568	T	A	.	.	AF_EXAC=0.00026;AF_TGP=0.001;ALLELEID=244702;CLNDN=Charcot-Marie-Tooth_disease,_type_4B2|Charcot-Marie-Tooth_disease_type_4|not_provided;CLNDISDB=MONDO:MONDO:0011475,MedGen:C1858278,OMIM:604563,Orphanet:ORPHA99956|MONDO:MONDO:0018995,MedGen:C4082197,Orphanet:ORPHA64749,SNOMED_CT:715795005|MedGen:CN517202;CLNHGVS=NC_000011.10:g.9829395T>A;CLNREVSTAT=criteria_provided,_conflicting_interpretations;CLNSIG=Conflicting_interpretations_of_pathogenicity;CLNSIGCONF=Likely_benign(1),Uncertain_significance(2);CLNVC=single_nucleotide_variant;CLNVCSO=SO:0001483;CLNVI=Illumina_Clinical_Services_Laboratory,Illumina:635511;GENEINFO=SBF2:81846;MC=SO:0001583|missense_variant;ORIGIN=1;RS=139967004;Pangolin=ENSG00000133812.15|15:0.0|-39:-0.02
chr11	9829404	476926	T	C	.	.	ALLELEID=461760;CLNDN=Charcot-Marie-Tooth_disease_type_4;CLNDISDB=MONDO:MONDO:0018995,MedGen:C4082197,Orphanet:ORPHA64749,SNOMED_CT:715795005;CLNHGVS=NC_000011.10:g.9829404T>C;CLNREVSTAT=criteria_provided,_single_submitter;CLNSIG=Uncertain_significance;CLNVC=single_nucleotide_variant;CLNVCSO=SO:0001483;GENEINFO=SBF2:81846;MC=SO:0001583|missense_variant;ORIGIN=1;RS=1554914278;Pangolin=ENSG00000133812.15|6:0.04|-2:-0.0
chr11	9829408	965829	T	A	.	.	ALLELEID=956727;CLNDN=Charcot-Marie-Tooth_disease_type_4;CLNDISDB=MONDO:MONDO:0018995,MedGen:C4082197,Orphanet:ORPHA64749,SNOMED_CT:715795005;CLNHGVS=NC_000011.10:g.9829408T>A;CLNREVSTAT=criteria_provided,_single_submitter;CLNSIG=Uncertain_significance;CLNVC=single_nucleotide_variant;CLNVCSO=SO:0001483;GENEINFO=SBF2:81846;MC=SO:0001583|missense_variant;ORIGIN=1;Pangolin=ENSG00000133812.15|2:0.02|-6:-0.0
chr11	9829416	1040477	G	A	.	.	ALLELEID=1030617;CLNDN=Charcot-Marie-Tooth_disease_type_4;CLNDISDB=MONDO:MONDO:0018995,MedGen:C4082197,Orphanet:ORPHA64749,SNOMED_CT:715795005;CLNHGVS=NC_000011.10:g.9829416G>A;CLNREVSTAT=criteria_provided,_single_submitter;CLNSIG=Uncertain_significance;CLNVC=single_nucleotide_variant;CLNVCSO=SO:0001483;GENEINFO=SBF2:81846;MC=SO:0001583|missense_variant;ORIGIN=1;Pangolin=ENSG00000133812.15|-6:0.03|49:-0.0
chr11	9829437	577743	A	T	.	.	ALLELEID=566258;CLNDN=Charcot-Marie-Tooth_disease_type_4;CLNDISDB=MONDO:MONDO:0018995,MedGen:C4082197,Orphanet:ORPHA64749,SNOMED_CT:715795005;CLNHGVS=NC_000011.10:g.9829437A>T;CLNREVSTAT=criteria_provided,_single_submitter;CLNSIG=Uncertain_significance;CLNVC=single_nucleotide_variant;CLNVCSO=SO:0001483;GENEINFO=SBF2:81846;MC=SO:0001583|missense_variant;ORIGIN=1;RS=1564890006;Pangolin=ENSG00000133812.15|41:0.01|-27:-0.05
chr11	9829463	934389	A	G	.	.	ALLELEID=935886;CLNDN=Charcot-Marie-Tooth_disease_type_4;CLNDISDB=MONDO:MONDO:0018995,MedGen:C4082197,Orphanet:ORPHA64749,SNOMED_CT:715795005;CLNHGVS=NC_000011.10:g.9829463A>G;CLNREVSTAT=criteria_provided,_single_submitter;CLNSIG=Uncertain_significance;CLNVC=single_nucleotide_variant;CLNVCSO=SO:0001483;GENEINFO=SBF2:81846;MC=SO:0001583|missense_variant;ORIGIN=1;Pangolin=ENSG00000133812.15|33:0.03|26:-0.0
chr11	9829469	933430	C	G	.	.	ALLELEID=935887;CLNDN=Charcot-Marie-Tooth_disease_type_4;CLNDISDB=MONDO:MONDO:0018995,MedGen:C4082197,Orphanet:ORPHA64749,SNOMED_CT:715795005;CLNHGVS=NC_000011.10:g.9829469C>G;CLNREVSTAT=criteria_provided,_single_submitter;CLNSIG=Uncertain_significance;CLNVC=single_nucleotide_variant;CLNVCSO=SO:0001483;GENEINFO=SBF2:81846;MC=SO:0001583|missense_variant;ORIGIN=1;Pangolin=ENSG00000133812.15|-4:0.0|27:-0.01
chr11	9829470	857285	T	C	.	.	ALLELEID=839217;CLNDN=Charcot-Marie-Tooth_disease_type_4;CLNDISDB=MONDO:MONDO:0018995,MedGen:C4082197,Orphanet:ORPHA64749,SNOMED_CT:715795005;CLNHGVS=NC_000011.10:g.9829470T>C;CLNREVSTAT=criteria_provided,_single_submitter;CLNSIG=Uncertain_significance;CLNVC=single_nucleotide_variant;CLNVCSO=SO:0001483;GENEINFO=SBF2:81846;MC=SO:0001583|missense_variant;ORIGIN=1;Pangolin=ENSG00000133812.15|26:0.02|8:-0.01
chr11	9829475	948795	G	T	.	.	ALLELEID=926435;CLNDN=Charcot-Marie-Tooth_disease_type_4;CLNDISDB=MONDO:MONDO:0018995,MedGen:C4082197,Orphanet:ORPHA64749,SNOMED_CT:715795005;CLNHGVS=NC_000011.10:g.9829475G>T;CLNREVSTAT=criteria_provided,_single_submitter;CLNSIG=Uncertain_significance;CLNVC=single_nucleotide_variant;CLNVCSO=SO:0001483;GENEINFO=SBF2:81846;MC=SO:0001583|missense_variant;ORIGIN=1;Pangolin=ENSG00000133812.15|15:0.0|21:-0.02
chr11	9829481	916931	A	G	.	.	ALLELEID=905325;CLNDN=Charcot-Marie-Tooth_disease|Charcot-Marie-Tooth_disease_type_4;CLNDISDB=MONDO:MONDO:0015626,MedGen:C0007959,OMIM:PS118220,Orphanet:ORPHA166,SNOMED_CT:50548001|MONDO:MONDO:0018995,MedGen:C4082197,Orphanet:ORPHA64749,SNOMED_CT:715795005;CLNHGVS=NC_000011.10:g.9829481A>G;CLNREVSTAT=criteria_provided,_multiple_submitters,_no_conflicts;CLNSIG=Uncertain_significance;CLNVC=single_nucleotide_variant;CLNVCSO=SO:0001483;GENEINFO=SBF2:81846;MC=SO:0001583|missense_variant;ORIGIN=1;Pangolin=ENSG00000133812.15|15:0.05|-3:-0.03
chr11	9829490	1051719	G	A	.	.	ALLELEID=1047631;CLNDN=Charcot-Marie-Tooth_disease_type_4;CLNDISDB=MONDO:MONDO:0018995,MedGen:C4082197,Orphanet:ORPHA64749,SNOMED_CT:715795005;CLNHGVS=NC_000011.10:g.9829490G>A;CLNREVSTAT=criteria_provided,_single_submitter;CLNSIG=Uncertain_significance;CLNVC=single_nucleotide_variant;CLNVCSO=SO:0001483;GENEINFO=SBF2:81846;MC=SO:0001583|missense_variant;ORIGIN=1;Pangolin=ENSG00000133812.15|-12:0.24|6:-0.04
chr11	9829491	838314	T	C	.	.	ALLELEID=839218;CLNDN=Charcot-Marie-Tooth_disease_type_4;CLNDISDB=MONDO:MONDO:0018995,MedGen:C4082197,Orphanet:ORPHA64749,SNOMED_CT:715795005;CLNHGVS=NC_000011.10:g.9829491T>C;CLNREVSTAT=criteria_provided,_single_submitter;CLNSIG=Uncertain_significance;CLNVC=single_nucleotide_variant;CLNVCSO=SO:0001483;GENEINFO=SBF2:81846;MC=SO:0001583|missense_variant;ORIGIN=1;Pangolin=ENSG00000133812.15|5:0.03|-13:-0.03
chr11	9832219	998705	C	T	.	.	ALLELEID=994861;CLNDN=Charcot-Marie-Tooth_disease_type_4;CLNDISDB=MONDO:MONDO:0018995,MedGen:C4082197,Orphanet:ORPHA64749,SNOMED_CT:715795005;CLNHGVS=NC_000011.10:g.9832219C>T;CLNREVSTAT=criteria_provided,_single_submitter;CLNSIG=Uncertain_significance;CLNVC=single_nucleotide_variant;CLNVCSO=SO:0001483;GENEINFO=SBF2:81846;MC=SO:0001627|intron_variant;ORIGIN=1;Pangolin=ENSG00000133812.15|9:0.01|5:-0.29
chr11	9832224	1037020	C	T	.	.	ALLELEID=1030618;CLNDN=Charcot-Marie-Tooth_disease_type_4;CLNDISDB=MONDO:MONDO:0018995,MedGen:C4082197,Orphanet:ORPHA64749,SNOMED_CT:715795005;CLNHGVS=NC_000011.10:g.9832224C>T;CLNREVSTAT=criteria_provided,_single_submitter;CLNSIG=Uncertain_significance;CLNVC=single_nucleotide_variant;CLNVCSO=SO:0001483;GENEINFO=SBF2:81846;MC=SO:0001583|missense_variant;ORIGIN=1;Pangolin=ENSG00000133812.15|4:0.02|0:-0.26
chr11	9832232	961464	G	C	.	.	ALLELEID=947759;CLNDN=Charcot-Marie-Tooth_disease_type_4;CLNDISDB=MONDO:MONDO:0018995,MedGen:C4082197,Orphanet:ORPHA64749,SNOMED_CT:715795005;CLNHGVS=NC_000011.10:g.9832232G>C;CLNREVSTAT=criteria_provided,_single_submitter;CLNSIG=Uncertain_significance;CLNVC=single_nucleotide_variant;CLNVCSO=SO:0001483;GENEINFO=SBF2:81846;MC=SO:0001583|missense_variant;ORIGIN=1;Pangolin=ENSG00000133812.15|-8:0.01|-4:-0.0
chr11	9832244	1059979	G	C	.	.	ALLELEID=1047632;CLNDN=Charcot-Marie-Tooth_disease_type_4;CLNDISDB=MONDO:MONDO:0018995,MedGen:C4082197,Orphanet:ORPHA64749,SNOMED_CT:715795005;CLNHGVS=NC_000011.10:g.9832244G>C;CLNREVSTAT=criteria_provided,_single_submitter;CLNSIG=Uncertain_significance;CLNVC=single_nucleotide_variant;CLNVCSO=SO:0001483;GENEINFO=SBF2:81846;MC=SO:0001583|missense_variant;ORIGIN=1;Pangolin=ENSG00000133812.15|1:0.0|-20:-0.02
chr11	9832259	543385	A	G	.	.	AF_EXAC=3e-05;ALLELEID=526845;CLNDN=Charcot-Marie-Tooth_disease_type_4;CLNDISDB=MONDO:MONDO:0018995,MedGen:C4082197,Orphanet:ORPHA64749,SNOMED_CT:715795005;CLNHGVS=NC_000011.10:g.9832259A>G;CLNREVSTAT=criteria_provided,_single_submitter;CLNSIG=Uncertain_significance;CLNVC=single_nucleotide_variant;CLNVCSO=SO:0001483;GENEINFO=SBF2:81846;MC=SO:0001583|missense_variant;ORIGIN=1;RS=766573319;Pangolin=ENSG00000133812.15|-31:0.0|-35:-0.01
chr11	9832278	945763	A	G	.	.	ALLELEID=926436;CLNDN=Charcot-Marie-Tooth_disease_type_4;CLNDISDB=MONDO:MONDO:0018995,MedGen:C4082197,Orphanet:ORPHA64749,SNOMED_CT:715795005;CLNHGVS=NC_000011.10:g.9832278A>G;CLNREVSTAT=criteria_provided,_single_submitter;CLNSIG=Uncertain_significance;CLNVC=single_nucleotide_variant;CLNVCSO=SO:0001483;GENEINFO=SBF2:81846;MC=SO:0001583|missense_variant;ORIGIN=1;Pangolin=ENSG00000133812.15|39:0.0|27:-0.0
chr11	9832289	574315	C	T	.	.	AF_ESP=8e-05;ALLELEID=566260;CLNDN=Charcot-Marie-Tooth_disease_type_4;CLNDISDB=MONDO:MONDO:0018995,MedGen:C4082197,Orphanet:ORPHA64749,SNOMED_CT:715795005;CLNHGVS=NC_000011.10:g.9832289C>T;CLNREVSTAT=criteria_provided,_single_submitter;CLNSIG=Uncertain_significance;CLNVC=single_nucleotide_variant;CLNVCSO=SO:0001483;GENEINFO=SBF2:81846;MC=SO:0001583|missense_variant;ORIGIN=1;RS=376309876;Pangolin=ENSG00000133812.15|16:0.0|28:-0.0
chr11	9832294	543485	G	A	.	.	AF_ESP=8e-05;AF_EXAC=2e-05;ALLELEID=526572;CLNDN=Charcot-Marie-Tooth_disease,_type_4B2|not_provided;CLNDISDB=MONDO:MONDO:0011475,MedGen:C1858278,OMIM:604563,Orphanet:ORPHA99956|MedGen:CN517202;CLNHGVS=NC_000011.10:g.9832294G>A;CLNREVSTAT=criteria_provided,_conflicting_interpretations;CLNSIG=Conflicting_interpretations_of_pathogenicity;CLNSIGCONF=Likely_benign(1),Uncertain_significance(1);CLNVC=single_nucleotide_variant;CLNVCSO=SO:0001483;CLNVI=Illumina_Clinical_Services_Laboratory,Illumina:1378914;GENEINFO=SBF2:81846;MC=SO:0001819|synonymous_variant;ORIGIN=1;RS=201514622;Pangolin=ENSG00000133812.15|-14:0.0|23:-0.0
chr11	9832300	1054029	A	C	.	.	ALLELEID=1047633;CLNDN=Charcot-Marie-Tooth_disease_type_4;CLNDISDB=MONDO:MONDO:0018995,MedGen:C4082197,Orphanet:ORPHA64749,SNOMED_CT:715795005;CLNHGVS=NC_000011.10:g.9832300A>C;CLNREVSTAT=criteria_provided,_single_submitter;CLNSIG=Uncertain_significance;CLNVC=single_nucleotide_variant;CLNVCSO=SO:0001483;GENEINFO=SBF2:81846;MC=SO:0001819|synonymous_variant;ORIGIN=1;Pangolin=ENSG00000133812.15|5:0.01|-20:-0.0
chr11	9832302	393039	T	C	.	.	AF_EXAC=2e-05;ALLELEID=374469;CLNDN=Charcot-Marie-Tooth_disease_type_4|not_provided;CLNDISDB=MONDO:MONDO:0018995,MedGen:C4082197,Orphanet:ORPHA64749,SNOMED_CT:715795005|MedGen:CN517202;CLNHGVS=NC_000011.10:g.9832302T>C;CLNREVSTAT=criteria_provided,_multiple_submitters,_no_conflicts;CLNSIG=Uncertain_significance;CLNVC=single_nucleotide_variant;CLNVCSO=SO:0001483;GENEINFO=SBF2:81846;MC=SO:0001583|missense_variant;ORIGIN=1;RS=761285334;Pangolin=ENSG00000133812.15|15:0.0|3:-0.0
chr11	9832340	1025815	C	T	.	.	ALLELEID=1010068;CLNDN=Charcot-Marie-Tooth_disease_type_4;CLNDISDB=MONDO:MONDO:0018995,MedGen:C4082197,Orphanet:ORPHA64749,SNOMED_CT:715795005;CLNHGVS=NC_000011.10:g.9832340C>T;CLNREVSTAT=criteria_provided,_single_submitter;CLNSIG=Uncertain_significance;CLNVC=single_nucleotide_variant;CLNVCSO=SO:0001483;GENEINFO=SBF2:81846;MC=SO:0001583|missense_variant;ORIGIN=1;Pangolin=ENSG00000133812.15|-23:0.0|21:-0.0
chr11	9832349	1025253	C	T	.	.	ALLELEID=1010069;CLNDN=Charcot-Marie-Tooth_disease_type_4;CLNDISDB=MONDO:MONDO:0018995,MedGen:C4082197,Orphanet:ORPHA64749,SNOMED_CT:715795005;CLNHGVS=NC_000011.10:g.9832349C>T;CLNREVSTAT=criteria_provided,_single_submitter;CLNSIG=Uncertain_significance;CLNVC=single_nucleotide_variant;CLNVCSO=SO:0001483;GENEINFO=SBF2:81846;MC=SO:0001583|missense_variant;ORIGIN=1;Pangolin=ENSG00000133812.15|-32:0.0|-44:-0.0
chr11	9832358	916936	C	T	.	.	ALLELEID=905326;CLNDN=Charcot-Marie-Tooth_disease;CLNDISDB=MONDO:MONDO:0015626,MedGen:C0007959,OMIM:PS118220,Orphanet:ORPHA166,SNOMED_CT:50548001;CLNHGVS=NC_000011.10:g.9832358C>T;CLNREVSTAT=criteria_provided,_single_submitter;CLNSIG=Uncertain_significance;CLNVC=single_nucleotide_variant;CLNVCSO=SO:0001483;GENEINFO=SBF2:81846;MC=SO:0001583|missense_variant;ORIGIN=1;Pangolin=ENSG00000133812.15|-41:0.0|45:-0.01
chr11	9832359	958280	G	A	.	.	ALLELEID=947760;CLNDN=Charcot-Marie-Tooth_disease_type_4;CLNDISDB=MONDO:MONDO:0018995,MedGen:C4082197,Orphanet:ORPHA64749,SNOMED_CT:715795005;CLNHGVS=NC_000011.10:g.9832359G>A;CLNREVSTAT=criteria_provided,_single_submitter;CLNSIG=Uncertain_significance;CLNVC=single_nucleotide_variant;CLNVCSO=SO:0001483;GENEINFO=SBF2:81846;MC=SO:0001583|missense_variant;ORIGIN=1;Pangolin=ENSG00000133812.15|-42:0.0|44:-0.0
chr11	9832397	640402	G	A	.	.	ALLELEID=640567;CLNDN=Charcot-Marie-Tooth_disease_type_4;CLNDISDB=MONDO:MONDO:0018995,MedGen:C4082197,Orphanet:ORPHA64749,SNOMED_CT:715795005;CLNHGVS=NC_000011.10:g.9832397G>A;CLNREVSTAT=criteria_provided,_single_submitter;CLNSIG=Uncertain_significance;CLNVC=single_nucleotide_variant;CLNVCSO=SO:0001483;GENEINFO=SBF2:81846;MC=SO:0001583|missense_variant;ORIGIN=1;RS=1233967178;Pangolin=ENSG00000133812.15|6:0.0|23:-0.01
chr11	9832410	576374	G	A	.	.	ALLELEID=564980;CLNDN=Charcot-Marie-Tooth_disease_type_4;CLNDISDB=MONDO:MONDO:0018995,MedGen:C4082197,Orphanet:ORPHA64749,SNOMED_CT:715795005;CLNHGVS=NC_000011.10:g.9832410G>A;CLNREVSTAT=criteria_provided,_single_submitter;CLNSIG=Uncertain_significance;CLNVC=single_nucleotide_variant;CLNVCSO=SO:0001483;GENEINFO=SBF2:81846;MC=SO:0001583|missense_variant;ORIGIN=1;RS=1433995523;Pangolin=ENSG00000133812.15|-7:0.07|10:-0.01
chr11	9832419	403854	A	G	.	.	ALLELEID=398936;CLNDN=Charcot-Marie-Tooth_disease_type_4;CLNDISDB=MONDO:MONDO:0018995,MedGen:C4082197,Orphanet:ORPHA64749,SNOMED_CT:715795005;CLNHGVS=NC_000011.10:g.9832419A>G;CLNREVSTAT=criteria_provided,_single_submitter;CLNSIG=Uncertain_significance;CLNVC=single_nucleotide_variant;CLNVCSO=SO:0001483;GENEINFO=SBF2:81846;MC=SO:0001583|missense_variant;ORIGIN=1;RS=1060499998;Pangolin=ENSG00000133812.15|1:0.01|-16:-0.01
chr11	9839502	246179	G	A	.	.	AF_ESP=0.00023;AF_EXAC=7e-05;ALLELEID=244703;CLNDN=Charcot-Marie-Tooth_disease_type_4|not_provided;CLNDISDB=MONDO:MONDO:0018995,MedGen:C4082197,Orphanet:ORPHA64749,SNOMED_CT:715795005|MedGen:CN517202;CLNHGVS=NC_000011.10:g.9839502G>A;CLNREVSTAT=criteria_provided,_multiple_submitters,_no_conflicts;CLNSIG=Uncertain_significance;CLNVC=single_nucleotide_variant;CLNVCSO=SO:0001483;GENEINFO=SBF2:81846|LOC101928008:101928008;MC=SO:0001583|missense_variant;ORIGIN=1;RS=140550985;Pangolin=ENSG00000255476.1|5:0.0|28:-0.0ENSG00000133812.15|2:0.0|-4:-0.04
chr11	9839508	1035267	G	A	.	.	ALLELEID=1030619;CLNDN=Charcot-Marie-Tooth_disease_type_4;CLNDISDB=MONDO:MONDO:0018995,MedGen:C4082197,Orphanet:ORPHA64749,SNOMED_CT:715795005;CLNHGVS=NC_000011.10:g.9839508G>A;CLNREVSTAT=criteria_provided,_single_submitter;CLNSIG=Uncertain_significance;CLNVC=single_nucleotide_variant;CLNVCSO=SO:0001483;GENEINFO=SBF2:81846|LOC101928008:101928008;MC=SO:0001583|missense_variant;ORIGIN=1;Pangolin=ENSG00000255476.1|-39:0.0|-1:-0.0ENSG00000133812.15|8:0.0|-10:-0.01
chr11	9839517	543338	T	A	.	.	AF_ESP=8e-05;AF_EXAC=2e-05;ALLELEID=527176;CLNDN=Charcot-Marie-Tooth_disease_type_4;CLNDISDB=MONDO:MONDO:0018995,MedGen:C4082197,Orphanet:ORPHA64749,SNOMED_CT:715795005;CLNHGVS=NC_000011.10:g.9839517T>A;CLNREVSTAT=criteria_provided,_single_submitter;CLNSIG=Uncertain_significance;CLNVC=single_nucleotide_variant;CLNVCSO=SO:0001483;GENEINFO=SBF2:81846|LOC101928008:101928008;MC=SO:0001583|missense_variant;ORIGIN=1;RS=377277274;Pangolin=ENSG00000255476.1|-10:0.0|13:-0.0ENSG00000133812.15|2:0.0|-19:-0.06
chr11	9839520	448241	T	C	.	.	AF_ESP=0.00031;AF_EXAC=0.00023;AF_TGP=0.0002;ALLELEID=441490;CLNDN=Charcot-Marie-Tooth_disease,_type_4B2|Charcot-Marie-Tooth_disease_type_4|not_specified;CLNDISDB=MONDO:MONDO:0011475,MedGen:C1858278,OMIM:604563,Orphanet:ORPHA99956|MONDO:MONDO:0018995,MedGen:C4082197,Orphanet:ORPHA64749,SNOMED_CT:715795005|MedGen:CN169374;CLNHGVS=NC_000011.10:g.9839520T>C;CLNREVSTAT=criteria_provided,_multiple_submitters,_no_conflicts;CLNSIG=Uncertain_significance;CLNVC=single_nucleotide_variant;CLNVCSO=SO:0001483;CLNVI=ARUP_Laboratories,_Molecular_Genetics_and_Genomics,ARUP_Laboratories:2236622;GENEINFO=SBF2:81846|LOC101928008:101928008;MC=SO:0001583|missense_variant;ORIGIN=1;RS=145647154;Pangolin=ENSG00000255476.1|10:0.0|-7:-0.0ENSG00000133812.15|-22:0.0|-22:-0.02
chr11	9839543	596951	T	C	.	.	AF_ESP=8e-05;AF_EXAC=2e-05;ALLELEID=588012;CLNDN=not_provided;CLNDISDB=MedGen:CN517202;CLNHGVS=NC_000011.10:g.9839543T>C;CLNREVSTAT=criteria_provided,_single_submitter;CLNSIG=Uncertain_significance;CLNVC=single_nucleotide_variant;CLNVCSO=SO:0001483;GENEINFO=SBF2:81846|LOC101928008:101928008;MC=SO:0001583|missense_variant;ORIGIN=1;RS=370742916;Pangolin=ENSG00000255476.1|35:0.0|-13:-0.0ENSG00000133812.15|-49:0.0|-45:-0.02
chr11	9839564	870664	G	C	.	.	ALLELEID=859922;CLNDN=not_provided;CLNDISDB=MedGen:CN517202;CLNHGVS=NC_000011.10:g.9839564G>C;CLNREVSTAT=criteria_provided,_single_submitter;CLNSIG=Uncertain_significance;CLNVC=single_nucleotide_variant;CLNVCSO=SO:0001483;GENEINFO=SBF2:81846|LOC101928008:101928008;MC=SO:0001583|missense_variant;ORIGIN=1;Pangolin=ENSG00000255476.1|-34:0.0|14:-0.0ENSG00000133812.15|24:0.0|-46:-0.0
chr11	9839567	916929	C	G	.	.	ALLELEID=905327;CLNDN=Charcot-Marie-Tooth_disease;CLNDISDB=MONDO:MONDO:0015626,MedGen:C0007959,OMIM:PS118220,Orphanet:ORPHA166,SNOMED_CT:50548001;CLNHGVS=NC_000011.10:g.9839567C>G;CLNREVSTAT=criteria_provided,_single_submitter;CLNSIG=Uncertain_significance;CLNVC=single_nucleotide_variant;CLNVCSO=SO:0001483;GENEINFO=SBF2:81846|LOC101928008:101928008;MC=SO:0001583|missense_variant;ORIGIN=1;Pangolin=ENSG00000255476.1|-1:0.03|11:-0.0ENSG00000133812.15|0:0.0|-21:-0.0
chr11	9839570	916835	C	T	.	.	ALLELEID=905328;CLNDN=Charcot-Marie-Tooth_disease;CLNDISDB=MONDO:MONDO:0015626,MedGen:C0007959,OMIM:PS118220,Orphanet:ORPHA166,SNOMED_CT:50548001;CLNHGVS=NC_000011.10:g.9839570C>T;CLNREVSTAT=criteria_provided,_single_submitter;CLNSIG=Uncertain_significance;CLNVC=single_nucleotide_variant;CLNVCSO=SO:0001483;GENEINFO=SBF2:81846|LOC101928008:101928008;MC=SO:0001583|missense_variant;ORIGIN=1;Pangolin=ENSG00000255476.1|-40:0.0|8:-0.0ENSG00000133812.15|-19:0.0|25:-0.0
chr11	9839577	448240	T	A	.	.	AF_EXAC=2e-05;ALLELEID=441491;CLNDN=Charcot-Marie-Tooth_disease_type_4|not_specified;CLNDISDB=MONDO:MONDO:0018995,MedGen:C4082197,Orphanet:ORPHA64749,SNOMED_CT:715795005|MedGen:CN169374;CLNHGVS=NC_000011.10:g.9839577T>A;CLNREVSTAT=criteria_provided,_multiple_submitters,_no_conflicts;CLNSIG=Uncertain_significance;CLNVC=single_nucleotide_variant;CLNVCSO=SO:0001483;GENEINFO=SBF2:81846|LOC101928008:101928008;MC=SO:0001583|missense_variant;ORIGIN=1;RS=747669195;Pangolin=ENSG00000255476.1|1:0.07|-47:-0.0ENSG00000133812.15|1:0.0|11:-0.0
chr11	9839577	944474	T	C	.	.	ALLELEID=926437;CLNDN=Charcot-Marie-Tooth_disease_type_4;CLNDISDB=MONDO:MONDO:0018995,MedGen:C4082197,Orphanet:ORPHA64749,SNOMED_CT:715795005;CLNHGVS=NC_000011.10:g.9839577T>C;CLNREVSTAT=criteria_provided,_single_submitter;CLNSIG=Uncertain_significance;CLNVC=single_nucleotide_variant;CLNVCSO=SO:0001483;GENEINFO=SBF2:81846|LOC101928008:101928008;MC=SO:0001583|missense_variant;ORIGIN=1;Pangolin=ENSG00000255476.1|1:0.0|-50:-0.0ENSG00000133812.15|1:0.05|-31:-0.0
chr11	9839600	657809	T	A	.	.	ALLELEID=640568;CLNDN=Charcot-Marie-Tooth_disease_type_4;CLNDISDB=MONDO:MONDO:0018995,MedGen:C4082197,Orphanet:ORPHA64749,SNOMED_CT:715795005;CLNHGVS=NC_000011.10:g.9839600T>A;CLNREVSTAT=criteria_provided,_single_submitter;CLNSIG=Uncertain_significance;CLNVC=single_nucleotide_variant;CLNVCSO=SO:0001483;GENEINFO=SBF2:81846|LOC101928008:101928008;MC=SO:0001583|missense_variant;ORIGIN=1;RS=1206899890;Pangolin=ENSG00000255476.1|43:0.0|-22:-0.0ENSG00000133812.15|-5:0.0|-12:-0.0
chr11	9839637	916933	T	C	.	.	ALLELEID=905329;CLNDN=Charcot-Marie-Tooth_disease|Charcot-Marie-Tooth_disease_type_4;CLNDISDB=MONDO:MONDO:0015626,MedGen:C0007959,OMIM:PS118220,Orphanet:ORPHA166,SNOMED_CT:50548001|MONDO:MONDO:0018995,MedGen:C4082197,Orphanet:ORPHA64749,SNOMED_CT:715795005;CLNHGVS=NC_000011.10:g.9839637T>C;CLNREVSTAT=criteria_provided,_multiple_submitters,_no_conflicts;CLNSIG=Uncertain_significance;CLNVC=single_nucleotide_variant;CLNVCSO=SO:0001483;GENEINFO=SBF2:81846|LOC101928008:101928008;MC=SO:0001583|missense_variant;ORIGIN=1;Pangolin=ENSG00000255476.1|28:0.0|6:-0.0ENSG00000133812.15|-7:0.0|-7:-0.0
chr11	9839640	935404	T	C	.	.	ALLELEID=935888;CLNDN=Charcot-Marie-Tooth_disease_type_4;CLNDISDB=MONDO:MONDO:0018995,MedGen:C4082197,Orphanet:ORPHA64749,SNOMED_CT:715795005;CLNHGVS=NC_000011.10:g.9839640T>C;CLNREVSTAT=criteria_provided,_single_submitter;CLNSIG=Uncertain_significance;CLNVC=single_nucleotide_variant;CLNVCSO=SO:0001483;GENEINFO=SBF2:81846|LOC101928008:101928008;MC=SO:0001583|missense_variant;ORIGIN=1;Pangolin=ENSG00000255476.1|3:0.0|-2:-0.0ENSG00000133812.15|5:0.0|50:-0.0
chr11	9839649	476924	C	T	.	.	AF_EXAC=2e-05;ALLELEID=462388;CLNDN=Charcot-Marie-Tooth_disease_type_4;CLNDISDB=MONDO:MONDO:0018995,MedGen:C4082197,Orphanet:ORPHA64749,SNOMED_CT:715795005;CLNHGVS=NC_000011.10:g.9839649C>T;CLNREVSTAT=criteria_provided,_single_submitter;CLNSIG=Uncertain_significance;CLNVC=single_nucleotide_variant;CLNVCSO=SO:0001483;GENEINFO=SBF2:81846|LOC101928008:101928008;MC=SO:0001583|missense_variant;ORIGIN=1;RS=778262784;Pangolin=ENSG00000255476.1|4:0.0|-6:-0.0ENSG00000133812.15|41:0.0|47:-0.01
chr11	9839655	859535	C	T	.	.	ALLELEID=839219;CLNDN=Charcot-Marie-Tooth_disease_type_4;CLNDISDB=MONDO:MONDO:0018995,MedGen:C4082197,Orphanet:ORPHA64749,SNOMED_CT:715795005;CLNHGVS=NC_000011.10:g.9839655C>T;CLNREVSTAT=criteria_provided,_single_submitter;CLNSIG=Uncertain_significance;CLNVC=single_nucleotide_variant;CLNVCSO=SO:0001483;GENEINFO=SBF2:81846|LOC101928008:101928008;MC=SO:0001583|missense_variant;ORIGIN=1;Pangolin=ENSG00000255476.1|-2:0.0|7:-0.0ENSG00000133812.15|41:0.03|30:-0.0
chr11	9839663	246062	G	T	.	.	AF_ESP=0.00031;AF_EXAC=0.00081;AF_TGP=0.001;ALLELEID=244704;CLNDN=Charcot-Marie-Tooth_disease,_type_4B2|Charcot-Marie-Tooth_disease|Charcot-Marie-Tooth_disease_type_4|not_specified|not_provided;CLNDISDB=MONDO:MONDO:0011475,MedGen:C1858278,OMIM:604563,Orphanet:ORPHA99956|MONDO:MONDO:0015626,MedGen:C0007959,OMIM:PS118220,Orphanet:ORPHA166,SNOMED_CT:50548001|MONDO:MONDO:0018995,MedGen:C4082197,Orphanet:ORPHA64749,SNOMED_CT:715795005|MedGen:CN169374|MedGen:CN517202;CLNHGVS=NC_000011.10:g.9839663G>T;CLNREVSTAT=criteria_provided,_conflicting_interpretations;CLNSIG=Conflicting_interpretations_of_pathogenicity;CLNSIGCONF=Likely_benign(1),Uncertain_significance(6);CLNVC=single_nucleotide_variant;CLNVCSO=SO:0001483;CLNVI=Illumina_Clinical_Services_Laboratory,Illumina:807511|Institute_of_Human_Genetics,_University_of_Leipzig_Medical_Center:CV_varv_435;GENEINFO=SBF2:81846|LOC101928008:101928008;MC=SO:0001583|missense_variant;ORIGIN=1;RS=141894081;Pangolin=ENSG00000255476.1|-2:0.45|41:-0.0ENSG00000133812.15|33:0.01|27:-0.0
chr11	9839670	241610	T	C	.	.	AF_TGP=0.0002;ALLELEID=241224;CLNDN=Charcot-Marie-Tooth_disease_type_4;CLNDISDB=MONDO:MONDO:0018995,MedGen:C4082197,Orphanet:ORPHA64749,SNOMED_CT:715795005;CLNHGVS=NC_000011.10:g.9839670T>C;CLNREVSTAT=criteria_provided,_single_submitter;CLNSIG=Uncertain_significance;CLNVC=single_nucleotide_variant;CLNVCSO=SO:0001483;GENEINFO=SBF2:81846|LOC101928008:101928008;MC=SO:0001583|missense_variant;ORIGIN=1;RS=2942402;Pangolin=ENSG00000255476.1|34:0.0|-5:-0.0ENSG00000133812.15|-1:0.02|26:-0.06
chr11	9839675	805311	G	A	.	.	AF_EXAC=1e-05;ALLELEID=793405;CLNDN=Charcot-Marie-Tooth_disease_type_4|not_provided;CLNDISDB=MONDO:MONDO:0018995,MedGen:C4082197,Orphanet:ORPHA64749,SNOMED_CT:715795005|MedGen:CN517202;CLNHGVS=NC_000011.10:g.9839675G>A;CLNREVSTAT=criteria_provided,_multiple_submitters,_no_conflicts;CLNSIG=Uncertain_significance;CLNVC=single_nucleotide_variant;CLNVCSO=SO:0001483;GENEINFO=SBF2:81846|LOC101928008:101928008;MC=SO:0001583|missense_variant;ORIGIN=1;RS=762973514;Pangolin=ENSG00000255476.1|-32:0.0|-10:-0.0ENSG00000133812.15|21:0.01|21:-0.0
chr11	9839675	999948	G	C	.	.	ALLELEID=994862;CLNDN=Charcot-Marie-Tooth_disease_type_4;CLNDISDB=MONDO:MONDO:0018995,MedGen:C4082197,Orphanet:ORPHA64749,SNOMED_CT:715795005;CLNHGVS=NC_000011.10:g.9839675G>C;CLNREVSTAT=criteria_provided,_single_submitter;CLNSIG=Uncertain_significance;CLNVC=single_nucleotide_variant;CLNVCSO=SO:0001483;GENEINFO=SBF2:81846|LOC101928008:101928008;MC=SO:0001583|missense_variant;ORIGIN=1;Pangolin=ENSG00000255476.1|-32:0.0|-10:-0.0ENSG00000133812.15|21:0.03|10:-0.0
chr11	9839701	306586	G	C	.	.	ALLELEID=329912;CLNDN=Charcot-Marie-Tooth_disease,_type_4B2;CLNDISDB=MONDO:MONDO:0011475,MedGen:C1858278,OMIM:604563,Orphanet:ORPHA99956;CLNHGVS=NC_000011.10:g.9839701G>C;CLNREVSTAT=criteria_provided,_single_submitter;CLNSIG=Uncertain_significance;CLNVC=single_nucleotide_variant;CLNVCSO=SO:0001483;CLNVI=Illumina_Clinical_Services_Laboratory,Illumina:651507;GENEINFO=SBF2:81846|LOC101928008:101928008;ORIGIN=1;RS=886048780;Pangolin=ENSG00000255476.1|-39:0.0|47:-0.0ENSG00000133812.15|-11:0.03|-5:-0.02
chr11	9842631	1016197	C	T	.	.	ALLELEID=1010070;CLNDN=Charcot-Marie-Tooth_disease_type_4;CLNDISDB=MONDO:MONDO:0018995,MedGen:C4082197,Orphanet:ORPHA64749,SNOMED_CT:715795005;CLNHGVS=NC_000011.10:g.9842631C>T;CLNREVSTAT=criteria_provided,_single_submitter;CLNSIG=Uncertain_significance;CLNVC=single_nucleotide_variant;CLNVCSO=SO:0001483;GENEINFO=SBF2:81846|LOC101928008:101928008;MC=SO:0001583|missense_variant;ORIGIN=1;Pangolin=ENSG00000255476.1|24:0.0|-3:-0.0ENSG00000133812.15|-6:0.01|1:-0.0
chr11	9842651	858997	C	G	.	.	ALLELEID=839220;CLNDN=Charcot-Marie-Tooth_disease_type_4;CLNDISDB=MONDO:MONDO:0018995,MedGen:C4082197,Orphanet:ORPHA64749,SNOMED_CT:715795005;CLNHGVS=NC_000011.10:g.9842651C>G;CLNREVSTAT=criteria_provided,_single_submitter;CLNSIG=Uncertain_significance;CLNVC=single_nucleotide_variant;CLNVCSO=SO:0001483;GENEINFO=SBF2:81846|LOC101928008:101928008;MC=SO:0001583|missense_variant;ORIGIN=1;Pangolin=ENSG00000255476.1|4:0.0|48:-0.0ENSG00000133812.15|-26:0.02|14:-0.0
chr11	9842652	655858	C	T	.	.	AF_EXAC=1e-05;ALLELEID=640569;CLNDN=Charcot-Marie-Tooth_disease_type_4;CLNDISDB=MONDO:MONDO:0018995,MedGen:C4082197,Orphanet:ORPHA64749,SNOMED_CT:715795005;CLNHGVS=NC_000011.10:g.9842652C>T;CLNREVSTAT=criteria_provided,_single_submitter;CLNSIG=Uncertain_significance;CLNVC=single_nucleotide_variant;CLNVCSO=SO:0001483;GENEINFO=SBF2:81846|LOC101928008:101928008;MC=SO:0001583|missense_variant;ORIGIN=1;RS=761048786;Pangolin=ENSG00000255476.1|3:0.0|47:-0.0ENSG00000133812.15|-2:0.0|-27:-0.02
chr11	9842658	1010656	G	A	.	.	ALLELEID=994863;CLNDN=Charcot-Marie-Tooth_disease_type_4;CLNDISDB=MONDO:MONDO:0018995,MedGen:C4082197,Orphanet:ORPHA64749,SNOMED_CT:715795005;CLNHGVS=NC_000011.10:g.9842658G>A;CLNREVSTAT=criteria_provided,_single_submitter;CLNSIG=Uncertain_significance;CLNVC=single_nucleotide_variant;CLNVCSO=SO:0001483;GENEINFO=SBF2:81846|LOC101928008:101928008;MC=SO:0001583|missense_variant;ORIGIN=1;Pangolin=ENSG00000255476.1|0:0.0|-3:-0.0ENSG00000133812.15|7:0.0|-33:-0.04
chr11	9842678	577980	A	C	.	.	ALLELEID=571097;CLNDN=Charcot-Marie-Tooth_disease_type_4;CLNDISDB=MONDO:MONDO:0018995,MedGen:C4082197,Orphanet:ORPHA64749,SNOMED_CT:715795005;CLNHGVS=NC_000011.10:g.9842678A>C;CLNREVSTAT=criteria_provided,_single_submitter;CLNSIG=Uncertain_significance;CLNVC=single_nucleotide_variant;CLNVCSO=SO:0001483;GENEINFO=SBF2:81846|LOC101928008:101928008;MC=SO:0001583|missense_variant;ORIGIN=1;RS=765970008;Pangolin=ENSG00000255476.1|-1:0.0|-23:-0.0ENSG00000133812.15|16:0.0|-13:-0.0
chr11	9842711	403856	C	T	.	.	AF_ESP=8e-05;AF_EXAC=1e-05;ALLELEID=398409;CLNDN=Charcot-Marie-Tooth_disease_type_4;CLNDISDB=MONDO:MONDO:0018995,MedGen:C4082197,Orphanet:ORPHA64749,SNOMED_CT:715795005;CLNHGVS=NC_000011.10:g.9842711C>T;CLNREVSTAT=criteria_provided,_single_submitter;CLNSIG=Uncertain_significance;CLNVC=single_nucleotide_variant;CLNVCSO=SO:0001483;GENEINFO=SBF2:81846|LOC101928008:101928008;MC=SO:0001583|missense_variant;ORIGIN=1;RS=138612196;Pangolin=ENSG00000255476.1|33:0.0|-10:-0.0ENSG00000133812.15|33:0.0|33:-0.0
chr11	9842712	543431	G	A	.	.	AF_EXAC=2e-05;AF_TGP=0.0002;ALLELEID=526606;CLNDN=Charcot-Marie-Tooth_disease_type_4;CLNDISDB=MONDO:MONDO:0018995,MedGen:C4082197,Orphanet:ORPHA64749,SNOMED_CT:715795005;CLNHGVS=NC_000011.10:g.9842712G>A;CLNREVSTAT=criteria_provided,_single_submitter;CLNSIG=Uncertain_significance;CLNVC=single_nucleotide_variant;CLNVCSO=SO:0001483;GENEINFO=SBF2:81846|LOC101928008:101928008;MC=SO:0001583|missense_variant;ORIGIN=1;RS=536949808;Pangolin=ENSG00000255476.1|2:0.0|-11:-0.0ENSG00000133812.15|32:0.01|22:-0.0
chr11	9842718	476922	T	C	.	.	AF_ESP=8e-05;AF_EXAC=2e-05;ALLELEID=461556;CLNDN=Charcot-Marie-Tooth_disease,_type_4B2|Charcot-Marie-Tooth_disease_type_4|not_provided;CLNDISDB=MONDO:MONDO:0011475,MedGen:C1858278,OMIM:604563,Orphanet:ORPHA99956|MONDO:MONDO:0018995,MedGen:C4082197,Orphanet:ORPHA64749,SNOMED_CT:715795005|MedGen:CN517202;CLNHGVS=NC_000011.10:g.9842718T>C;CLNREVSTAT=criteria_provided,_multiple_submitters,_no_conflicts;CLNSIG=Uncertain_significance;CLNVC=single_nucleotide_variant;CLNVCSO=SO:0001483;CLNVI=ARUP_Laboratories,_Molecular_Genetics_and_Genomics,ARUP_Laboratories:180410|Illumina_Clinical_Services_Laboratory,Illumina:876597;GENEINFO=SBF2:81846|LOC101928008:101928008;MC=SO:0001583|missense_variant;ORIGIN=1;RS=142891020;Pangolin=ENSG00000255476.1|49:0.0|-19:-0.0ENSG00000133812.15|26:0.0|26:-0.0
chr11	9842754	220646	T	C	.	.	AF_ESP=8e-05;AF_EXAC=0.00012;AF_TGP=0.0002;ALLELEID=222197;CLNDN=Charcot-Marie-Tooth_disease|Charcot-Marie-Tooth_disease_type_4|not_specified|not_provided;CLNDISDB=MONDO:MONDO:0015626,MedGen:C0007959,OMIM:PS118220,Orphanet:ORPHA166,SNOMED_CT:50548001|MONDO:MONDO:0018995,MedGen:C4082197,Orphanet:ORPHA64749,SNOMED_CT:715795005|MedGen:CN169374|MedGen:CN517202;CLNHGVS=NC_000011.10:g.9842754T>C;CLNREVSTAT=criteria_provided,_multiple_submitters,_no_conflicts;CLNSIG=Uncertain_significance;CLNVC=single_nucleotide_variant;CLNVCSO=SO:0001483;GENEINFO=SBF2:81846|LOC101928008:101928008;MC=SO:0001583|missense_variant;ORIGIN=1;RS=147438385;Pangolin=ENSG00000255476.1|13:0.0|-9:-0.0ENSG00000133812.15|-1:0.26|-10:-0.03
chr11	9842756	864480	G	A	.	.	ALLELEID=839221;CLNDN=Charcot-Marie-Tooth_disease_type_4;CLNDISDB=MONDO:MONDO:0018995,MedGen:C4082197,Orphanet:ORPHA64749,SNOMED_CT:715795005;CLNHGVS=NC_000011.10:g.9842756G>A;CLNREVSTAT=criteria_provided,_single_submitter;CLNSIG=Uncertain_significance;CLNVC=single_nucleotide_variant;CLNVCSO=SO:0001483;GENEINFO=SBF2:81846|LOC101928008:101928008;MC=SO:0001583|missense_variant;ORIGIN=1;Pangolin=ENSG00000255476.1|-11:0.0|11:-0.0ENSG00000133812.15|-12:0.01|14:-0.03
chr11	9842777	1047646	G	C	.	.	ALLELEID=1030620;CLNDN=Charcot-Marie-Tooth_disease_type_4;CLNDISDB=MONDO:MONDO:0018995,MedGen:C4082197,Orphanet:ORPHA64749,SNOMED_CT:715795005;CLNHGVS=NC_000011.10:g.9842777G>C;CLNREVSTAT=criteria_provided,_single_submitter;CLNSIG=Uncertain_significance;CLNVC=single_nucleotide_variant;CLNVCSO=SO:0001483;GENEINFO=SBF2:81846|LOC101928008:101928008;MC=SO:0001627|intron_variant;ORIGIN=1;Pangolin=ENSG00000255476.1|-10:0.0|-9:-0.0ENSG00000133812.15|-1:0.68|-7:-0.38
chr11	9845557	1013303	C	T	.	.	ALLELEID=1000762;CLNDN=not_provided;CLNDISDB=MedGen:CN517202;CLNHGVS=NC_000011.10:g.9845557C>T;CLNREVSTAT=criteria_provided,_single_submitter;CLNSIG=Uncertain_significance;CLNVC=single_nucleotide_variant;CLNVCSO=SO:0001483;GENEINFO=SBF2:81846|LOC101928008:101928008;MC=SO:0001627|intron_variant;ORIGIN=1;Pangolin=ENSG00000255476.1|15:0.0|38:-0.0ENSG00000133812.15|8:0.0|-8:-0.0
chr11	9845560	856787	C	A	.	.	ALLELEID=852416;CLNDN=Charcot-Marie-Tooth_disease_type_4;CLNDISDB=MONDO:MONDO:0018995,MedGen:C4082197,Orphanet:ORPHA64749,SNOMED_CT:715795005;CLNHGVS=NC_000011.10:g.9845560C>A;CLNREVSTAT=criteria_provided,_single_submitter;CLNSIG=Uncertain_significance;CLNVC=single_nucleotide_variant;CLNVCSO=SO:0001483;GENEINFO=SBF2:81846|LOC101928008:101928008;MC=SO:0001627|intron_variant;ORIGIN=1;Pangolin=ENSG00000255476.1|46:0.0|15:-0.0ENSG00000133812.15|-11:0.0|5:-0.08
chr11	9845565	188198	C	G	.	.	ALLELEID=186161;CLNDN=Charcot-Marie-Tooth_disease_type_4;CLNDISDB=MONDO:MONDO:0018995,MedGen:C4082197,Orphanet:ORPHA64749,SNOMED_CT:715795005;CLNHGVS=NC_000011.10:g.9845565C>G;CLNREVSTAT=criteria_provided,_single_submitter;CLNSIG=Uncertain_significance;CLNVC=single_nucleotide_variant;CLNVCSO=SO:0001483;GENEINFO=SBF2:81846|LOC101928008:101928008;MC=SO:0001583|missense_variant;ORIGIN=1;RS=748477865;Pangolin=ENSG00000255476.1|10:0.0|10:-0.0ENSG00000133812.15|-16:0.02|0:-0.34
chr11	9845566	916932	G	A	.	.	ALLELEID=905330;CLNDN=Charcot-Marie-Tooth_disease;CLNDISDB=MONDO:MONDO:0015626,MedGen:C0007959,OMIM:PS118220,Orphanet:ORPHA166,SNOMED_CT:50548001;CLNHGVS=NC_000011.10:g.9845566G>A;CLNREVSTAT=criteria_provided,_single_submitter;CLNSIG=Uncertain_significance;CLNVC=single_nucleotide_variant;CLNVCSO=SO:0001483;GENEINFO=SBF2:81846|LOC101928008:101928008;MC=SO:0001583|missense_variant;ORIGIN=1;Pangolin=ENSG00000255476.1|9:0.0|29:-0.0ENSG00000133812.15|2:0.0|-1:-0.01
chr11	9845571	836990	G	T	.	.	ALLELEID=839222;CLNDN=Charcot-Marie-Tooth_disease_type_4;CLNDISDB=MONDO:MONDO:0018995,MedGen:C4082197,Orphanet:ORPHA64749,SNOMED_CT:715795005;CLNHGVS=NC_000011.10:g.9845571G>T;CLNREVSTAT=criteria_provided,_single_submitter;CLNSIG=Uncertain_significance;CLNVC=single_nucleotide_variant;CLNVCSO=SO:0001483;GENEINFO=SBF2:81846|LOC101928008:101928008;MC=SO:0001583|missense_variant;ORIGIN=1;Pangolin=ENSG00000255476.1|46:0.12|1:-0.0ENSG00000133812.15|-6:0.0|-6:-0.0
chr11	9845577	845271	T	C	.	.	ALLELEID=839223;CLNDN=Charcot-Marie-Tooth_disease_type_4;CLNDISDB=MONDO:MONDO:0018995,MedGen:C4082197,Orphanet:ORPHA64749,SNOMED_CT:715795005;CLNHGVS=NC_000011.10:g.9845577T>C;CLNREVSTAT=criteria_provided,_single_submitter;CLNSIG=Uncertain_significance;CLNVC=single_nucleotide_variant;CLNVCSO=SO:0001483;GENEINFO=SBF2:81846|LOC101928008:101928008;MC=SO:0001583|missense_variant;ORIGIN=1;Pangolin=ENSG00000255476.1|-5:0.0|40:-0.01ENSG00000133812.15|10:0.0|-12:-0.0
chr11	9845578	994743	T	C	.	.	ALLELEID=982803;CLNDN=not_provided;CLNDISDB=MedGen:CN517202;CLNHGVS=NC_000011.10:g.9845578T>C;CLNREVSTAT=criteria_provided,_single_submitter;CLNSIG=Uncertain_significance;CLNVC=single_nucleotide_variant;CLNVCSO=SO:0001483;GENEINFO=SBF2:81846|LOC101928008:101928008;MC=SO:0001583|missense_variant;ORIGIN=0;Pangolin=ENSG00000255476.1|-6:0.0|39:-0.01ENSG00000133812.15|-13:0.0|-29:-0.0
chr11	9845589	579126	T	C	.	.	ALLELEID=566264;CLNDN=Charcot-Marie-Tooth_disease_type_4;CLNDISDB=MONDO:MONDO:0018995,MedGen:C4082197,Orphanet:ORPHA64749,SNOMED_CT:715795005;CLNHGVS=NC_000011.10:g.9845589T>C;CLNREVSTAT=criteria_provided,_single_submitter;CLNSIG=Uncertain_significance;CLNVC=single_nucleotide_variant;CLNVCSO=SO:0001483;GENEINFO=SBF2:81846|LOC101928008:101928008;MC=SO:0001583|missense_variant;ORIGIN=1;RS=1297679145;Pangolin=ENSG00000255476.1|-17:0.0|28:-0.01ENSG00000133812.15|-24:0.01|-2:-0.0
chr11	9845593	953723	T	C	.	.	ALLELEID=947761;CLNDN=Charcot-Marie-Tooth_disease_type_4;CLNDISDB=MONDO:MONDO:0018995,MedGen:C4082197,Orphanet:ORPHA64749,SNOMED_CT:715795005;CLNHGVS=NC_000011.10:g.9845593T>C;CLNREVSTAT=criteria_provided,_single_submitter;CLNSIG=Uncertain_significance;CLNVC=single_nucleotide_variant;CLNVCSO=SO:0001483;GENEINFO=SBF2:81846|LOC101928008:101928008;MC=SO:0001583|missense_variant;ORIGIN=1;Pangolin=ENSG00000255476.1|-21:0.0|24:-0.01ENSG00000133812.15|-28:0.0|-6:-0.0
chr11	9845608	246531	G	C	.	.	AF_EXAC=4e-05;ALLELEID=244705;CLNDN=not_provided;CLNDISDB=MedGen:CN517202;CLNHGVS=NC_000011.10:g.9845608G>C;CLNREVSTAT=criteria_provided,_single_submitter;CLNSIG=Uncertain_significance;CLNVC=single_nucleotide_variant;CLNVCSO=SO:0001483;GENEINFO=SBF2:81846|LOC101928008:101928008;MC=SO:0001583|missense_variant;ORIGIN=1;RS=763977351;Pangolin=ENSG00000255476.1|9:0.03|4:-0.0ENSG00000133812.15|-43:0.01|-21:-0.0
chr11	9845619	448239	T	A	.	.	AF_EXAC=0.0003;AF_TGP=0.0002;ALLELEID=441492;CLNDN=not_specified;CLNDISDB=MedGen:CN169374;CLNHGVS=NC_000011.10:g.9845619T>A;CLNREVSTAT=criteria_provided,_single_submitter;CLNSIG=Uncertain_significance;CLNVC=single_nucleotide_variant;CLNVCSO=SO:0001483;GENEINFO=SBF2:81846|LOC101928008:101928008;MC=SO:0001583|missense_variant;ORIGIN=1;RS=201964421;Pangolin=ENSG00000255476.1|2:0.0|-2:-0.03ENSG00000133812.15|-32:0.0|34:-0.0
chr11	9845634	436640	G	C	.	.	ALLELEID=429337;CLNDN=not_specified;CLNDISDB=MedGen:CN169374;CLNHGVS=NC_000011.10:g.9845634G>C;CLNREVSTAT=criteria_provided,_single_submitter;CLNSIG=Uncertain_significance;CLNVC=single_nucleotide_variant;CLNVCSO=SO:0001483;GENEINFO=SBF2:81846|LOC101928008:101928008;MC=SO:0001583|missense_variant;ORIGIN=1;RS=560152920;Pangolin=ENSG00000255476.1|-17:0.0|-17:-0.0ENSG00000133812.15|19:0.0|-47:-0.0
chr11	9845635	574392	C	T	.	.	ALLELEID=571100;CLNDN=Charcot-Marie-Tooth_disease_type_4;CLNDISDB=MONDO:MONDO:0018995,MedGen:C4082197,Orphanet:ORPHA64749,SNOMED_CT:715795005;CLNHGVS=NC_000011.10:g.9845635C>T;CLNREVSTAT=criteria_provided,_single_submitter;CLNSIG=Uncertain_significance;CLNVC=single_nucleotide_variant;CLNVCSO=SO:0001483;GENEINFO=SBF2:81846|LOC101928008:101928008;MC=SO:0001583|missense_variant;ORIGIN=1;RS=1404127728;Pangolin=ENSG00000255476.1|-40:0.0|-18:-0.02ENSG00000133812.15|5:0.0|18:-0.0
chr11	9845659	306588	G	A	.	.	ALLELEID=315614;CLNDN=Charcot-Marie-Tooth_disease,_type_4B2|Charcot-Marie-Tooth_disease_type_4;CLNDISDB=MONDO:MONDO:0011475,MedGen:C1858278,OMIM:604563,Orphanet:ORPHA99956|MONDO:MONDO:0018995,MedGen:C4082197,Orphanet:ORPHA64749,SNOMED_CT:715795005;CLNHGVS=NC_000011.10:g.9845659G>A;CLNREVSTAT=criteria_provided,_multiple_submitters,_no_conflicts;CLNSIG=Uncertain_significance;CLNVC=single_nucleotide_variant;CLNVCSO=SO:0001483;CLNVI=Illumina_Clinical_Services_Laboratory,Illumina:251035;GENEINFO=SBF2:81846|LOC101928008:101928008;MC=SO:0001583|missense_variant;ORIGIN=1;RS=886048781;Pangolin=ENSG00000255476.1|32:0.0|-42:-0.01ENSG00000133812.15|-6:0.01|0:-0.0
chr11	9845664	647678	C	T	.	.	ALLELEID=640570;CLNDN=Charcot-Marie-Tooth_disease_type_4;CLNDISDB=MONDO:MONDO:0018995,MedGen:C4082197,Orphanet:ORPHA64749,SNOMED_CT:715795005;CLNHGVS=NC_000011.10:g.9845664C>T;CLNREVSTAT=criteria_provided,_single_submitter;CLNSIG=Uncertain_significance;CLNVC=single_nucleotide_variant;CLNVCSO=SO:0001483;GENEINFO=SBF2:81846|LOC101928008:101928008;MC=SO:0001583|missense_variant;ORIGIN=1;RS=1157037356;Pangolin=ENSG00000255476.1|-5:0.0|-47:-0.01ENSG00000133812.15|-11:0.01|6:-0.0
chr11	9845669	306589	C	A	.	.	AF_EXAC=2e-05;ALLELEID=329915;CLNDN=Charcot-Marie-Tooth_disease,_type_4B2|Charcot-Marie-Tooth_disease_type_4;CLNDISDB=MONDO:MONDO:0011475,MedGen:C1858278,OMIM:604563,Orphanet:ORPHA99956|MONDO:MONDO:0018995,MedGen:C4082197,Orphanet:ORPHA64749,SNOMED_CT:715795005;CLNHGVS=NC_000011.10:g.9845669C>A;CLNREVSTAT=criteria_provided,_multiple_submitters,_no_conflicts;CLNSIG=Uncertain_significance;CLNVC=single_nucleotide_variant;CLNVCSO=SO:0001483;CLNVI=Illumina_Clinical_Services_Laboratory,Illumina:806091;GENEINFO=SBF2:81846|LOC101928008:101928008;MC=SO:0001583|missense_variant;ORIGIN=1;RS=572884226;Pangolin=ENSG00000255476.1|22:0.0|-43:-0.0ENSG00000133812.15|-16:0.03|1:-0.0
chr11	9845672	881441	C	T	.	.	ALLELEID=869004;CLNDN=Charcot-Marie-Tooth_disease,_type_4B2;CLNDISDB=MONDO:MONDO:0011475,MedGen:C1858278,OMIM:604563,Orphanet:ORPHA99956;CLNHGVS=NC_000011.10:g.9845672C>T;CLNREVSTAT=criteria_provided,_single_submitter;CLNSIG=Uncertain_significance;CLNVC=single_nucleotide_variant;CLNVCSO=SO:0001483;CLNVI=Illumina_Clinical_Services_Laboratory,Illumina:293434;GENEINFO=SBF2:81846|LOC101928008:101928008;MC=SO:0001583|missense_variant;ORIGIN=1;Pangolin=ENSG00000255476.1|19:0.0|-46:-0.0ENSG00000133812.15|-19:0.01|-28:-0.0
chr11	9845674	306590	T	A	.	.	AF_EXAC=7e-05;ALLELEID=328695;CLNDN=Charcot-Marie-Tooth_disease,_type_4B2|Charcot-Marie-Tooth_disease_type_4;CLNDISDB=MONDO:MONDO:0011475,MedGen:C1858278,OMIM:604563,Orphanet:ORPHA99956|MONDO:MONDO:0018995,MedGen:C4082197,Orphanet:ORPHA64749,SNOMED_CT:715795005;CLNHGVS=NC_000011.10:g.9845674T>A;CLNREVSTAT=criteria_provided,_multiple_submitters,_no_conflicts;CLNSIG=Uncertain_significance;CLNVC=single_nucleotide_variant;CLNVCSO=SO:0001483;CLNVI=Illumina_Clinical_Services_Laboratory,Illumina:578010;GENEINFO=SBF2:81846|LOC101928008:101928008;MC=SO:0001583|missense_variant;ORIGIN=1;RS=781742897;Pangolin=ENSG00000255476.1|4:0.0|17:-0.0ENSG00000133812.15|3:0.0|-21:-0.01
chr11	9845712	543374	A	C	.	.	AF_EXAC=2e-05;ALLELEID=527184;CLNDN=Charcot-Marie-Tooth_disease_type_4;CLNDISDB=MONDO:MONDO:0018995,MedGen:C4082197,Orphanet:ORPHA64749,SNOMED_CT:715795005;CLNHGVS=NC_000011.10:g.9845712A>C;CLNREVSTAT=criteria_provided,_single_submitter;CLNSIG=Uncertain_significance;CLNVC=single_nucleotide_variant;CLNVCSO=SO:0001483;GENEINFO=SBF2:81846|LOC101928008:101928008;MC=SO:0001583|missense_variant;ORIGIN=1;RS=778766567;Pangolin=ENSG00000255476.1|-21:0.0|-34:-0.0ENSG00000133812.15|28:0.0|19:-0.0
chr11	9845737	578552	T	C	.	.	AF_ESP=0.00023;AF_EXAC=7e-05;ALLELEID=567607;CLNDN=Charcot-Marie-Tooth_disease_type_4;CLNDISDB=MONDO:MONDO:0018995,MedGen:C4082197,Orphanet:ORPHA64749,SNOMED_CT:715795005;CLNHGVS=NC_000011.10:g.9845737T>C;CLNREVSTAT=criteria_provided,_single_submitter;CLNSIG=Uncertain_significance;CLNVC=single_nucleotide_variant;CLNVCSO=SO:0001483;GENEINFO=SBF2:81846|LOC101928008:101928008;MC=SO:0001583|missense_variant;ORIGIN=1;RS=148625171;Pangolin=ENSG00000255476.1|8:0.0|-46:-0.0ENSG00000133812.15|3:0.0|3:-0.0
chr11	9845743	967167	A	T	.	.	ALLELEID=960769;CLNDN=Charcot-Marie-Tooth_disease_type_4;CLNDISDB=MONDO:MONDO:0018995,MedGen:C4082197,Orphanet:ORPHA64749,SNOMED_CT:715795005;CLNHGVS=NC_000011.10:g.9845743A>T;CLNREVSTAT=criteria_provided,_single_submitter;CLNSIG=Uncertain_significance;CLNVC=single_nucleotide_variant;CLNVCSO=SO:0001483;GENEINFO=SBF2:81846|LOC101928008:101928008;MC=SO:0001627|intron_variant;ORIGIN=1;Pangolin=ENSG00000255476.1|5:0.0|2:-0.0ENSG00000133812.15|-12:0.01|-3:-0.04
chr11	9846949	436645	T	G	.	.	ALLELEID=429338;CLNDN=not_specified;CLNDISDB=MedGen:CN169374;CLNHGVS=NC_000011.10:g.9846949T>G;CLNREVSTAT=criteria_provided,_single_submitter;CLNSIG=Uncertain_significance;CLNVC=single_nucleotide_variant;CLNVCSO=SO:0001483;GENEINFO=SBF2:81846|LOC101928008:101928008;ORIGIN=1;RS=1475155503;Pangolin=ENSG00000255476.1|-20:0.0|15:-0.01ENSG00000133812.15|7:0.0|7:-0.0
chr11	9846963	1057944	G	A	.	.	ALLELEID=1047634;CLNDN=Charcot-Marie-Tooth_disease_type_4;CLNDISDB=MONDO:MONDO:0018995,MedGen:C4082197,Orphanet:ORPHA64749,SNOMED_CT:715795005;CLNHGVS=NC_000011.10:g.9846963G>A;CLNREVSTAT=criteria_provided,_single_submitter;CLNSIG=Uncertain_significance;CLNVC=single_nucleotide_variant;CLNVCSO=SO:0001483;GENEINFO=SBF2:81846|LOC101928008:101928008;MC=SO:0001583|missense_variant;ORIGIN=1;Pangolin=ENSG00000255476.1|20:0.0|1:-0.02ENSG00000133812.15|-7:0.0|-7:-0.0
chr11	9846996	936790	T	C	.	.	ALLELEID=935889;CLNDN=Charcot-Marie-Tooth_disease,_type_4B2|Charcot-Marie-Tooth_disease_type_4;CLNDISDB=MONDO:MONDO:0011475,MedGen:C1858278,OMIM:604563,Orphanet:ORPHA99956|MONDO:MONDO:0018995,MedGen:C4082197,Orphanet:ORPHA64749,SNOMED_CT:715795005;CLNHGVS=NC_000011.10:g.9846996T>C;CLNREVSTAT=criteria_provided,_multiple_submitters,_no_conflicts;CLNSIG=Uncertain_significance;CLNVC=single_nucleotide_variant;CLNVCSO=SO:0001483;CLNVI=ARUP_Laboratories,_Molecular_Genetics_and_Genomics,ARUP_Laboratories:2362240;GENEINFO=SBF2:81846|LOC101928008:101928008;MC=SO:0001583|missense_variant;ORIGIN=1;Pangolin=ENSG00000255476.1|-32:0.0|11:-0.0ENSG00000133812.15|-40:0.0|-40:-0.0
chr11	9846999	1005684	T	C	.	.	ALLELEID=994864;CLNDN=Charcot-Marie-Tooth_disease_type_4;CLNDISDB=MONDO:MONDO:0018995,MedGen:C4082197,Orphanet:ORPHA64749,SNOMED_CT:715795005;CLNHGVS=NC_000011.10:g.9846999T>C;CLNREVSTAT=criteria_provided,_single_submitter;CLNSIG=Uncertain_significance;CLNVC=single_nucleotide_variant;CLNVCSO=SO:0001483;GENEINFO=SBF2:81846|LOC101928008:101928008;MC=SO:0001583|missense_variant;ORIGIN=1;Pangolin=ENSG00000255476.1|-35:0.01|48:-0.0ENSG00000133812.15|-43:0.0|-43:-0.0
chr11	9847007	448237	C	G	.	.	AF_EXAC=3e-05;ALLELEID=441494;CLNDN=Charcot-Marie-Tooth_disease_type_4|not_specified;CLNDISDB=MONDO:MONDO:0018995,MedGen:C4082197,Orphanet:ORPHA64749,SNOMED_CT:715795005|MedGen:CN169374;CLNHGVS=NC_000011.10:g.9847007C>G;CLNREVSTAT=criteria_provided,_multiple_submitters,_no_conflicts;CLNSIG=Uncertain_significance;CLNVC=single_nucleotide_variant;CLNVCSO=SO:0001483;GENEINFO=SBF2:81846|LOC101928008:101928008;MC=SO:0001583|missense_variant;ORIGIN=1;RS=768147206;Pangolin=ENSG00000255476.1|0:0.13|-43:-0.01ENSG00000133812.15|-1:0.0|26:-0.0
chr11	9847008	1062059	T	C	.	.	ALLELEID=1047635;CLNDN=Charcot-Marie-Tooth_disease_type_4;CLNDISDB=MONDO:MONDO:0018995,MedGen:C4082197,Orphanet:ORPHA64749,SNOMED_CT:715795005;CLNHGVS=NC_000011.10:g.9847008T>C;CLNREVSTAT=criteria_provided,_single_submitter;CLNSIG=Uncertain_significance;CLNVC=single_nucleotide_variant;CLNVCSO=SO:0001483;GENEINFO=SBF2:81846|LOC101928008:101928008;MC=SO:0001583|missense_variant;ORIGIN=1;Pangolin=ENSG00000255476.1|-44:0.01|-1:-0.0ENSG00000133812.15|25:0.0|-2:-0.0
chr11	9847018	476921	T	C	.	.	ALLELEID=461763;CLNDN=Charcot-Marie-Tooth_disease_type_4;CLNDISDB=MONDO:MONDO:0018995,MedGen:C4082197,Orphanet:ORPHA64749,SNOMED_CT:715795005;CLNHGVS=NC_000011.10:g.9847018T>C;CLNREVSTAT=criteria_provided,_single_submitter;CLNSIG=Uncertain_significance;CLNVC=single_nucleotide_variant;CLNVCSO=SO:0001483;GENEINFO=SBF2:81846|LOC101928008:101928008;MC=SO:0001583|missense_variant;ORIGIN=1;RS=901770002;Pangolin=ENSG00000255476.1|-11:0.0|29:-0.0ENSG00000133812.15|15:0.0|-6:-0.0
chr11	9847020	306591	G	T	.	.	ALLELEID=315615;CLNDN=Charcot-Marie-Tooth_disease,_type_4B2;CLNDISDB=MONDO:MONDO:0011475,MedGen:C1858278,OMIM:604563,Orphanet:ORPHA99956;CLNHGVS=NC_000011.10:g.9847020G>T;CLNREVSTAT=criteria_provided,_single_submitter;CLNSIG=Uncertain_significance;CLNVC=single_nucleotide_variant;CLNVCSO=SO:0001483;CLNVI=Illumina_Clinical_Services_Laboratory,Illumina:439876;GENEINFO=SBF2:81846|LOC101928008:101928008;MC=SO:0001583|missense_variant;ORIGIN=1;RS=886048782;Pangolin=ENSG00000255476.1|27:0.0|-13:-0.0ENSG00000133812.15|-14:0.0|13:-0.0
chr11	9847027	881442	T	C	.	.	ALLELEID=869005;CLNDN=Charcot-Marie-Tooth_disease,_type_4B2|Charcot-Marie-Tooth_disease_type_4;CLNDISDB=MONDO:MONDO:0011475,MedGen:C1858278,OMIM:604563,Orphanet:ORPHA99956|MONDO:MONDO:0018995,MedGen:C4082197,Orphanet:ORPHA64749,SNOMED_CT:715795005;CLNHGVS=NC_000011.10:g.9847027T>C;CLNREVSTAT=criteria_provided,_multiple_submitters,_no_conflicts;CLNSIG=Uncertain_significance;CLNVC=single_nucleotide_variant;CLNVCSO=SO:0001483;CLNVI=Illumina_Clinical_Services_Laboratory,Illumina:905986;GENEINFO=SBF2:81846|LOC101928008:101928008;MC=SO:0001583|missense_variant;ORIGIN=1;Pangolin=ENSG00000255476.1|-3:0.0|-20:-0.0ENSG00000133812.15|3:0.0|6:-0.0
chr11	9847062	543391	C	T	.	.	AF_EXAC=3e-05;ALLELEID=526852;CLNDN=Charcot-Marie-Tooth_disease_type_4;CLNDISDB=MONDO:MONDO:0018995,MedGen:C4082197,Orphanet:ORPHA64749,SNOMED_CT:715795005;CLNHGVS=NC_000011.10:g.9847062C>T;CLNREVSTAT=criteria_provided,_single_submitter;CLNSIG=Uncertain_significance;CLNVC=single_nucleotide_variant;CLNVCSO=SO:0001483;GENEINFO=SBF2:81846|LOC101928008:101928008;MC=SO:0001583|missense_variant;ORIGIN=1;RS=753298285;Pangolin=ENSG00000255476.1|43:0.0|-15:-0.0ENSG00000133812.15|21:0.0|21:-0.0
chr11	9847063	863337	G	A	.	.	ALLELEID=839224;CLNDN=Charcot-Marie-Tooth_disease_type_4;CLNDISDB=MONDO:MONDO:0018995,MedGen:C4082197,Orphanet:ORPHA64749,SNOMED_CT:715795005;CLNHGVS=NC_000011.10:g.9847063G>A;CLNREVSTAT=criteria_provided,_single_submitter;CLNSIG=Uncertain_significance;CLNVC=single_nucleotide_variant;CLNVCSO=SO:0001483;GENEINFO=SBF2:81846|LOC101928008:101928008;MC=SO:0001583|missense_variant;ORIGIN=1;Pangolin=ENSG00000255476.1|-26:0.0|22:-0.0ENSG00000133812.15|-30:0.0|20:-0.01
chr11	9847071	543432	G	A	.	.	ALLELEID=526853;CLNDN=Charcot-Marie-Tooth_disease_type_4;CLNDISDB=MONDO:MONDO:0018995,MedGen:C4082197,Orphanet:ORPHA64749,SNOMED_CT:715795005;CLNHGVS=NC_000011.10:g.9847071G>A;CLNREVSTAT=criteria_provided,_single_submitter;CLNSIG=Uncertain_significance;CLNVC=single_nucleotide_variant;CLNVCSO=SO:0001483;GENEINFO=SBF2:81846|LOC101928008:101928008;MC=SO:0001583|missense_variant;ORIGIN=1;RS=756720332;Pangolin=ENSG00000255476.1|14:0.0|-1:-0.0ENSG00000133812.15|12:0.0|12:-0.0
chr11	9847086	853092	G	A	.	.	ALLELEID=851472;CLNDN=Charcot-Marie-Tooth_disease_type_4;CLNDISDB=MONDO:MONDO:0018995,MedGen:C4082197,Orphanet:ORPHA64749,SNOMED_CT:715795005;CLNHGVS=NC_000011.10:g.9847086G>A;CLNREVSTAT=criteria_provided,_single_submitter;CLNSIG=Uncertain_significance;CLNVC=single_nucleotide_variant;CLNVCSO=SO:0001483;GENEINFO=SBF2:81846|LOC101928008:101928008;MC=SO:0001627|intron_variant;ORIGIN=1;Pangolin=ENSG00000255476.1|12:0.0|-1:-0.0ENSG00000133812.15|-3:0.01|-1:-0.0
chr11	9850034	476920	T	C	.	.	ALLELEID=462083;CLNDN=Charcot-Marie-Tooth_disease_type_4;CLNDISDB=MONDO:MONDO:0018995,MedGen:C4082197,Orphanet:ORPHA64749,SNOMED_CT:715795005;CLNHGVS=NC_000011.10:g.9850034T>C;CLNREVSTAT=criteria_provided,_single_submitter;CLNSIG=Uncertain_significance;CLNVC=single_nucleotide_variant;CLNVCSO=SO:0001483;GENEINFO=SBF2:81846|LOC101928008:101928008;MC=SO:0001583|missense_variant;ORIGIN=1;RS=1554924467;Pangolin=ENSG00000255476.1|-44:0.0|18:-0.0ENSG00000133812.15|-11:0.01|-12:-0.0
chr11	9850040	580593	G	A	.	.	AF_EXAC=1e-05;ALLELEID=571108;CLNDN=Charcot-Marie-Tooth_disease_type_4;CLNDISDB=MONDO:MONDO:0018995,MedGen:C4082197,Orphanet:ORPHA64749,SNOMED_CT:715795005;CLNHGVS=NC_000011.10:g.9850040G>A;CLNREVSTAT=criteria_provided,_single_submitter;CLNSIG=Uncertain_significance;CLNVC=single_nucleotide_variant;CLNVCSO=SO:0001483;GENEINFO=SBF2:81846|LOC101928008:101928008;MC=SO:0001583|missense_variant;ORIGIN=1;RS=755578344;Pangolin=ENSG00000255476.1|12:0.0|26:-0.0ENSG00000133812.15|-18:0.0|-12:-0.02
chr11	9850040	1058919	G	T	.	.	ALLELEID=1047636;CLNDN=Charcot-Marie-Tooth_disease_type_4;CLNDISDB=MONDO:MONDO:0018995,MedGen:C4082197,Orphanet:ORPHA64749,SNOMED_CT:715795005;CLNHGVS=NC_000011.10:g.9850040G>T;CLNREVSTAT=criteria_provided,_single_submitter;CLNSIG=Uncertain_significance;CLNVC=single_nucleotide_variant;CLNVCSO=SO:0001483;GENEINFO=SBF2:81846|LOC101928008:101928008;MC=SO:0001583|missense_variant;ORIGIN=1;Pangolin=ENSG00000255476.1|12:0.05|-50:-0.0ENSG00000133812.15|-18:0.0|-17:-0.01
chr11	9850091	870665	G	C	.	.	ALLELEID=859923;CLNDN=not_provided;CLNDISDB=MedGen:CN517202;CLNHGVS=NC_000011.10:g.9850091G>C;CLNREVSTAT=criteria_provided,_single_submitter;CLNSIG=Uncertain_significance;CLNVC=single_nucleotide_variant;CLNVCSO=SO:0001483;GENEINFO=SBF2:81846|LOC101928008:101928008;MC=SO:0001583|missense_variant;ORIGIN=1;Pangolin=ENSG00000255476.1|5:0.12|-39:-0.0ENSG00000133812.15|27:0.0|28:-0.0
chr11	9850107	944003	C	T	.	.	ALLELEID=926438;CLNDN=Charcot-Marie-Tooth_disease_type_4;CLNDISDB=MONDO:MONDO:0018995,MedGen:C4082197,Orphanet:ORPHA64749,SNOMED_CT:715795005;CLNHGVS=NC_000011.10:g.9850107C>T;CLNREVSTAT=criteria_provided,_single_submitter;CLNSIG=Uncertain_significance;CLNVC=single_nucleotide_variant;CLNVCSO=SO:0001483;GENEINFO=SBF2:81846|LOC101928008:101928008;MC=SO:0001583|missense_variant;ORIGIN=1;Pangolin=ENSG00000255476.1|39:0.0|-11:-0.0ENSG00000133812.15|-2:0.0|-1:-0.0
chr11	9850113	954373	G	T	.	.	ALLELEID=947762;CLNDN=Charcot-Marie-Tooth_disease_type_4;CLNDISDB=MONDO:MONDO:0018995,MedGen:C4082197,Orphanet:ORPHA64749,SNOMED_CT:715795005;CLNHGVS=NC_000011.10:g.9850113G>T;CLNREVSTAT=criteria_provided,_single_submitter;CLNSIG=Uncertain_significance;CLNVC=single_nucleotide_variant;CLNVCSO=SO:0001483;GENEINFO=SBF2:81846|LOC101928008:101928008;MC=SO:0001583|missense_variant;ORIGIN=1;Pangolin=ENSG00000255476.1|-47:0.0|-17:-0.02ENSG00000133812.15|6:0.0|-7:-0.0
chr11	9850119	1014655	C	A	.	.	ALLELEID=1010071;CLNDN=Charcot-Marie-Tooth_disease_type_4;CLNDISDB=MONDO:MONDO:0018995,MedGen:C4082197,Orphanet:ORPHA64749,SNOMED_CT:715795005;CLNHGVS=NC_000011.10:g.9850119C>A;CLNREVSTAT=criteria_provided,_single_submitter;CLNSIG=Uncertain_significance;CLNVC=single_nucleotide_variant;CLNVCSO=SO:0001483;GENEINFO=SBF2:81846|LOC101928008:101928008;MC=SO:0001583|missense_variant;ORIGIN=1;Pangolin=ENSG00000255476.1|27:0.0|-23:-0.0ENSG00000133812.15|-13:0.0|0:-0.0
chr11	9850140	476919	C	T	.	.	ALLELEID=462087;CLNDN=Charcot-Marie-Tooth_disease_type_4;CLNDISDB=MONDO:MONDO:0018995,MedGen:C4082197,Orphanet:ORPHA64749,SNOMED_CT:715795005;CLNHGVS=NC_000011.10:g.9850140C>T;CLNREVSTAT=criteria_provided,_single_submitter;CLNSIG=Uncertain_significance;CLNVC=single_nucleotide_variant;CLNVCSO=SO:0001483;GENEINFO=SBF2:81846|LOC101928008:101928008;MC=SO:0001583|missense_variant;ORIGIN=1;RS=1554924568;Pangolin=ENSG00000255476.1|-17:0.0|6:-0.02ENSG00000133812.15|-2:0.0|47:-0.0
chr11	9850148	937623	T	C	.	.	ALLELEID=935890;CLNDN=Charcot-Marie-Tooth_disease_type_4;CLNDISDB=MONDO:MONDO:0018995,MedGen:C4082197,Orphanet:ORPHA64749,SNOMED_CT:715795005;CLNHGVS=NC_000011.10:g.9850148T>C;CLNREVSTAT=criteria_provided,_single_submitter;CLNSIG=Uncertain_significance;CLNVC=single_nucleotide_variant;CLNVCSO=SO:0001483;GENEINFO=SBF2:81846|LOC101928008:101928008;MC=SO:0001583|missense_variant;ORIGIN=1;Pangolin=ENSG00000255476.1|1:0.0|-2:-0.01ENSG00000133812.15|-30:0.0|39:-0.02
chr11	9850160	306593	C	T	.	.	AF_EXAC=1e-05;ALLELEID=315619;CLNDN=Charcot-Marie-Tooth_disease,_type_4B2|Charcot-Marie-Tooth_disease_type_4;CLNDISDB=MONDO:MONDO:0011475,MedGen:C1858278,OMIM:604563,Orphanet:ORPHA99956|MONDO:MONDO:0018995,MedGen:C4082197,Orphanet:ORPHA64749,SNOMED_CT:715795005;CLNHGVS=NC_000011.10:g.9850160C>T;CLNREVSTAT=criteria_provided,_multiple_submitters,_no_conflicts;CLNSIG=Uncertain_significance;CLNVC=single_nucleotide_variant;CLNVCSO=SO:0001483;CLNVI=Illumina_Clinical_Services_Laboratory,Illumina:643823;GENEINFO=SBF2:81846|LOC101928008:101928008;MC=SO:0001583|missense_variant;ORIGIN=1;RS=755699993;Pangolin=ENSG00000255476.1|-14:0.0|42:-0.0ENSG00000133812.15|-3:0.0|27:-0.02
chr11	9850166	1014875	C	A	.	.	ALLELEID=1010072;CLNDN=Charcot-Marie-Tooth_disease_type_4;CLNDISDB=MONDO:MONDO:0018995,MedGen:C4082197,Orphanet:ORPHA64749,SNOMED_CT:715795005;CLNHGVS=NC_000011.10:g.9850166C>A;CLNREVSTAT=criteria_provided,_single_submitter;CLNSIG=Uncertain_significance;CLNVC=single_nucleotide_variant;CLNVCSO=SO:0001483;GENEINFO=SBF2:81846|LOC101928008:101928008;MC=SO:0001583|missense_variant;ORIGIN=1;Pangolin=ENSG00000255476.1|36:0.01|0:-0.0ENSG00000133812.15|46:0.01|21:-0.01
chr11	9850176	1012120	C	A	.	.	ALLELEID=994865;CLNDN=Charcot-Marie-Tooth_disease_type_4;CLNDISDB=MONDO:MONDO:0018995,MedGen:C4082197,Orphanet:ORPHA64749,SNOMED_CT:715795005;CLNHGVS=NC_000011.10:g.9850176C>A;CLNREVSTAT=criteria_provided,_single_submitter;CLNSIG=Uncertain_significance;CLNVC=single_nucleotide_variant;CLNVCSO=SO:0001483;GENEINFO=SBF2:81846|LOC101928008:101928008;MC=SO:0001583|missense_variant;ORIGIN=1;Pangolin=ENSG00000255476.1|-30:0.0|26:-0.01ENSG00000133812.15|36:0.01|11:-0.02
chr11	9850197	805310	G	C	.	.	ALLELEID=793406;CLNDN=not_provided;CLNDISDB=MedGen:CN517202;CLNHGVS=NC_000011.10:g.9850197G>C;CLNREVSTAT=criteria_provided,_single_submitter;CLNSIG=Uncertain_significance;CLNVC=single_nucleotide_variant;CLNVCSO=SO:0001483;GENEINFO=SBF2:81846|LOC101928008:101928008;MC=SO:0001583|missense_variant;ORIGIN=1;RS=1256780818;Pangolin=ENSG00000255476.1|5:0.01|1:-0.0ENSG00000133812.15|21:0.03|-10:-0.07
chr11	9850202	1061725	G	C	.	.	ALLELEID=1047637;CLNDN=Charcot-Marie-Tooth_disease_type_4;CLNDISDB=MONDO:MONDO:0018995,MedGen:C4082197,Orphanet:ORPHA64749,SNOMED_CT:715795005;CLNHGVS=NC_000011.10:g.9850202G>C;CLNREVSTAT=criteria_provided,_single_submitter;CLNSIG=Uncertain_significance;CLNVC=single_nucleotide_variant;CLNVCSO=SO:0001483;GENEINFO=SBF2:81846|LOC101928008:101928008;MC=SO:0001583|missense_variant;ORIGIN=1;Pangolin=ENSG00000255476.1|-4:0.0|0:-0.11ENSG00000133812.15|10:0.01|-15:-0.01
chr11	9850205	245995	C	A	.	.	ALLELEID=244706;CLNDN=not_provided;CLNDISDB=MedGen:CN517202;CLNHGVS=NC_000011.10:g.9850205C>A;CLNREVSTAT=criteria_provided,_single_submitter;CLNSIG=Uncertain_significance;CLNVC=single_nucleotide_variant;CLNVCSO=SO:0001483;GENEINFO=SBF2:81846|LOC101928008:101928008;MC=SO:0001583|missense_variant;ORIGIN=1;RS=879254037;Pangolin=ENSG00000255476.1|-3:0.48|-2:-0.0ENSG00000133812.15|-18:0.41|13:-0.31
chr11	9850217	1013912	G	C	.	.	ALLELEID=1010073;CLNDN=Charcot-Marie-Tooth_disease_type_4;CLNDISDB=MONDO:MONDO:0018995,MedGen:C4082197,Orphanet:ORPHA64749,SNOMED_CT:715795005;CLNHGVS=NC_000011.10:g.9850217G>C;CLNREVSTAT=criteria_provided,_single_submitter;CLNSIG=Uncertain_significance;CLNVC=single_nucleotide_variant;CLNVCSO=SO:0001483;GENEINFO=SBF2:81846|LOC101928008:101928008;MC=SO:0001583|missense_variant;ORIGIN=1;Pangolin=ENSG00000255476.1|-15:0.02|-13:-0.0ENSG00000133812.15|-5:0.13|-30:-0.04
chr11	9852665	881443	T	C	.	.	ALLELEID=872155;CLNDN=Charcot-Marie-Tooth_disease,_type_4B2;CLNDISDB=MONDO:MONDO:0011475,MedGen:C1858278,OMIM:604563,Orphanet:ORPHA99956;CLNHGVS=NC_000011.10:g.9852665T>C;CLNREVSTAT=criteria_provided,_single_submitter;CLNSIG=Uncertain_significance;CLNVC=single_nucleotide_variant;CLNVCSO=SO:0001483;CLNVI=Illumina_Clinical_Services_Laboratory,Illumina:944365;GENEINFO=SBF2:81846|LOC101928008:101928008;MC=SO:0001627|intron_variant;ORIGIN=1;Pangolin=ENSG00000255476.1|-29:0.0|22:-0.0ENSG00000133812.15|1:0.0|11:-0.01
chr11	9852686	306595	G	A	.	.	AF_ESP=8e-05;AF_EXAC=2e-05;AF_TGP=0.0002;ALLELEID=322453;CLNDN=Charcot-Marie-Tooth_disease,_type_4B2;CLNDISDB=MONDO:MONDO:0011475,MedGen:C1858278,OMIM:604563,Orphanet:ORPHA99956;CLNHGVS=NC_000011.10:g.9852686G>A;CLNREVSTAT=criteria_provided,_single_submitter;CLNSIG=Uncertain_significance;CLNVC=single_nucleotide_variant;CLNVCSO=SO:0001483;CLNVI=Illumina_Clinical_Services_Laboratory,Illumina:816550;GENEINFO=SBF2:81846|LOC101928008:101928008;MC=SO:0001583|missense_variant;ORIGIN=1;RS=370198639;Pangolin=ENSG00000255476.1|-50:0.0|24:-0.0ENSG00000133812.15|-36:0.0|-10:-0.01
chr11	9852687	1003820	G	A	.	.	ALLELEID=994866;CLNDN=Charcot-Marie-Tooth_disease_type_4;CLNDISDB=MONDO:MONDO:0018995,MedGen:C4082197,Orphanet:ORPHA64749,SNOMED_CT:715795005;CLNHGVS=NC_000011.10:g.9852687G>A;CLNREVSTAT=criteria_provided,_single_submitter;CLNSIG=Uncertain_significance;CLNVC=single_nucleotide_variant;CLNVCSO=SO:0001483;GENEINFO=SBF2:81846|LOC101928008:101928008;MC=SO:0001583|missense_variant;ORIGIN=1;Pangolin=ENSG00000255476.1|37:0.0|0:-0.0ENSG00000133812.15|-11:0.0|-11:-0.01
chr11	9852688	306596	C	T	.	.	AF_EXAC=6e-05;ALLELEID=315627;CLNDN=Charcot-Marie-Tooth_disease,_type_4B2|Charcot-Marie-Tooth_disease|Charcot-Marie-Tooth_disease_type_4;CLNDISDB=MONDO:MONDO:0011475,MedGen:C1858278,OMIM:604563,Orphanet:ORPHA99956|MONDO:MONDO:0015626,MedGen:C0007959,OMIM:PS118220,Orphanet:ORPHA166,SNOMED_CT:50548001|MONDO:MONDO:0018995,MedGen:C4082197,Orphanet:ORPHA64749,SNOMED_CT:715795005;CLNHGVS=NC_000011.10:g.9852688C>T;CLNREVSTAT=criteria_provided,_conflicting_interpretations;CLNSIG=Conflicting_interpretations_of_pathogenicity;CLNSIGCONF=Likely_benign(2),Uncertain_significance(1);CLNVC=single_nucleotide_variant;CLNVCSO=SO:0001483;CLNVI=Illumina_Clinical_Services_Laboratory,Illumina:480295;GENEINFO=SBF2:81846|LOC101928008:101928008;MC=SO:0001819|synonymous_variant;ORIGIN=1;RS=376372877;Pangolin=ENSG00000255476.1|-2:0.0|22:-0.0ENSG00000133812.15|-12:0.0|-12:-0.01
chr11	9852689	246294	G	A	.	.	AF_ESP=8e-05;AF_EXAC=2e-05;ALLELEID=244707;CLNDN=Charcot-Marie-Tooth_disease_type_4|not_provided;CLNDISDB=MONDO:MONDO:0018995,MedGen:C4082197,Orphanet:ORPHA64749,SNOMED_CT:715795005|MedGen:CN517202;CLNHGVS=NC_000011.10:g.9852689G>A;CLNREVSTAT=criteria_provided,_multiple_submitters,_no_conflicts;CLNSIG=Uncertain_significance;CLNVC=single_nucleotide_variant;CLNVCSO=SO:0001483;GENEINFO=SBF2:81846|LOC101928008:101928008;MC=SO:0001583|missense_variant;ORIGIN=1;RS=143887793;Pangolin=ENSG00000255476.1|-13:0.0|21:-0.0ENSG00000133812.15|2:0.0|-13:-0.01
chr11	9852690	848712	G	T	.	.	ALLELEID=839226;CLNDN=Charcot-Marie-Tooth_disease,_type_4B2|Charcot-Marie-Tooth_disease_type_4;CLNDISDB=MONDO:MONDO:0011475,MedGen:C1858278,OMIM:604563,Orphanet:ORPHA99956|MONDO:MONDO:0018995,MedGen:C4082197,Orphanet:ORPHA64749,SNOMED_CT:715795005;CLNHGVS=NC_000011.10:g.9852690G>T;CLNREVSTAT=criteria_provided,_multiple_submitters,_no_conflicts;CLNSIG=Uncertain_significance;CLNVC=single_nucleotide_variant;CLNVCSO=SO:0001483;GENEINFO=SBF2:81846|LOC101928008:101928008;MC=SO:0001583|missense_variant;ORIGIN=1;Pangolin=ENSG00000255476.1|-2:0.02|20:-0.0ENSG00000133812.15|-14:0.0|-14:-0.0
chr11	9852693	1011012	G	T	.	.	ALLELEID=994867;CLNDN=Charcot-Marie-Tooth_disease_type_4;CLNDISDB=MONDO:MONDO:0018995,MedGen:C4082197,Orphanet:ORPHA64749,SNOMED_CT:715795005;CLNHGVS=NC_000011.10:g.9852693G>T;CLNREVSTAT=criteria_provided,_single_submitter;CLNSIG=Uncertain_significance;CLNVC=single_nucleotide_variant;CLNVCSO=SO:0001483;GENEINFO=SBF2:81846|LOC101928008:101928008;MC=SO:0001583|missense_variant;ORIGIN=1;Pangolin=ENSG00000255476.1|31:0.0|17:-0.0ENSG00000133812.15|47:0.0|-17:-0.01
chr11	9852707	964645	C	T	.	.	ALLELEID=956728;CLNDN=Charcot-Marie-Tooth_disease_type_4;CLNDISDB=MONDO:MONDO:0018995,MedGen:C4082197,Orphanet:ORPHA64749,SNOMED_CT:715795005;CLNHGVS=NC_000011.10:g.9852707C>T;CLNREVSTAT=criteria_provided,_single_submitter;CLNSIG=Uncertain_significance;CLNVC=single_nucleotide_variant;CLNVCSO=SO:0001483;GENEINFO=SBF2:81846|LOC101928008:101928008;MC=SO:0001583|missense_variant;ORIGIN=1;Pangolin=ENSG00000255476.1|17:0.0|-20:-0.0ENSG00000133812.15|33:0.0|42:-0.02
chr11	9852737	1048601	A	G	.	.	ALLELEID=1036680;CLNDN=Charcot-Marie-Tooth_disease,_type_4B2;CLNDISDB=MONDO:MONDO:0011475,MedGen:C1858278,OMIM:604563,Orphanet:ORPHA99956;CLNHGVS=NC_000011.10:g.9852737A>G;CLNREVSTAT=criteria_provided,_single_submitter;CLNSIG=Uncertain_significance;CLNVC=single_nucleotide_variant;CLNVCSO=SO:0001483;GENEINFO=SBF2:81846|LOC101928008:101928008;MC=SO:0001583|missense_variant;ORIGIN=1;Pangolin=ENSG00000255476.1|-5:0.0|-27:-0.0ENSG00000133812.15|12:0.02|3:-0.02
chr11	9852740	837842	G	A	.	.	ALLELEID=839227;CLNDN=Charcot-Marie-Tooth_disease_type_4;CLNDISDB=MONDO:MONDO:0018995,MedGen:C4082197,Orphanet:ORPHA64749,SNOMED_CT:715795005;CLNHGVS=NC_000011.10:g.9852740G>A;CLNREVSTAT=criteria_provided,_single_submitter;CLNSIG=Uncertain_significance;CLNVC=single_nucleotide_variant;CLNVCSO=SO:0001483;GENEINFO=SBF2:81846|LOC101928008:101928008;MC=SO:0001583|missense_variant;ORIGIN=1;Pangolin=ENSG00000255476.1|14:0.0|-30:-0.0ENSG00000133812.15|0:0.02|9:-0.03
chr11	9852754	306597	G	A	.	.	ALLELEID=315646;CLNDN=Charcot-Marie-Tooth_disease,_type_4B2;CLNDISDB=MONDO:MONDO:0011475,MedGen:C1858278,OMIM:604563,Orphanet:ORPHA99956;CLNHGVS=NC_000011.10:g.9852754G>A;CLNREVSTAT=criteria_provided,_single_submitter;CLNSIG=Uncertain_significance;CLNVC=single_nucleotide_variant;CLNVCSO=SO:0001483;CLNVI=Illumina_Clinical_Services_Laboratory,Illumina:705208;GENEINFO=SBF2:81846|LOC101928008:101928008;ORIGIN=1;RS=886048783;Pangolin=ENSG00000255476.1|-22:0.0|-30:-0.0ENSG00000133812.15|-5:0.02|-14:-0.03
chr11	9853560	403863	C	G	.	.	ALLELEID=398417;CLNDN=Charcot-Marie-Tooth_disease_type_4;CLNDISDB=MONDO:MONDO:0018995,MedGen:C4082197,Orphanet:ORPHA64749,SNOMED_CT:715795005;CLNHGVS=NC_000011.10:g.9853560C>G;CLNREVSTAT=criteria_provided,_single_submitter;CLNSIG=Uncertain_significance;CLNVC=single_nucleotide_variant;CLNVCSO=SO:0001483;GENEINFO=SBF2:81846|LOC101928008:101928008;MC=SO:0001583|missense_variant;ORIGIN=1;RS=1060500002;Pangolin=ENSG00000255476.1|-1:0.0|-29:-0.11ENSG00000133812.15|-20:0.01|39:-0.0
chr11	9853584	448236	C	T	.	.	AF_EXAC=1e-05;ALLELEID=441495;CLNDN=Charcot-Marie-Tooth_disease_type_4|not_specified;CLNDISDB=MONDO:MONDO:0018995,MedGen:C4082197,Orphanet:ORPHA64749,SNOMED_CT:715795005|MedGen:CN169374;CLNHGVS=NC_000011.10:g.9853584C>T;CLNREVSTAT=criteria_provided,_multiple_submitters,_no_conflicts;CLNSIG=Uncertain_significance;CLNVC=single_nucleotide_variant;CLNVCSO=SO:0001483;GENEINFO=SBF2:81846|LOC101928008:101928008;MC=SO:0001583|missense_variant;ORIGIN=1;RS=770201190;Pangolin=ENSG00000255476.1|32:0.0|32:-0.0ENSG00000133812.15|-44:0.0|15:-0.0
chr11	9853600	623763	C	T	.	.	ALLELEID=612933;CLNDN=not_provided;CLNDISDB=MedGen:CN517202;CLNHGVS=NC_000011.10:g.9853600C>T;CLNREVSTAT=criteria_provided,_single_submitter;CLNSIG=Uncertain_significance;CLNVC=single_nucleotide_variant;CLNVCSO=SO:0001483;GENEINFO=SBF2:81846|LOC101928008:101928008;MC=SO:0001583|missense_variant;ORIGIN=1;RS=1564917788;Pangolin=ENSG00000255476.1|36:0.0|16:-0.03ENSG00000133812.15|-10:0.01|-1:-0.01
chr11	9853602	306598	T	C	.	.	AF_EXAC=0.00012;ALLELEID=328709;CLNDN=Charcot-Marie-Tooth_disease,_type_4B2|Charcot-Marie-Tooth_disease_type_4|not_provided;CLNDISDB=MONDO:MONDO:0011475,MedGen:C1858278,OMIM:604563,Orphanet:ORPHA99956|MONDO:MONDO:0018995,MedGen:C4082197,Orphanet:ORPHA64749,SNOMED_CT:715795005|MedGen:CN517202;CLNHGVS=NC_000011.10:g.9853602T>C;CLNREVSTAT=criteria_provided,_multiple_submitters,_no_conflicts;CLNSIG=Uncertain_significance;CLNVC=single_nucleotide_variant;CLNVCSO=SO:0001483;CLNVI=Illumina_Clinical_Services_Laboratory,Illumina:778877;GENEINFO=SBF2:81846|LOC101928008:101928008;MC=SO:0001583|missense_variant;ORIGIN=1;RS=753921188;Pangolin=ENSG00000255476.1|14:0.03|-25:-0.0ENSG00000133812.15|-1:0.06|-3:-0.01
chr11	9853619	579244	A	C	.	.	AF_EXAC=2e-05;ALLELEID=564984;CLNDN=Charcot-Marie-Tooth_disease,_type_4B2|Charcot-Marie-Tooth_disease_type_4;CLNDISDB=MONDO:MONDO:0011475,MedGen:C1858278,OMIM:604563,Orphanet:ORPHA99956|MONDO:MONDO:0018995,MedGen:C4082197,Orphanet:ORPHA64749,SNOMED_CT:715795005;CLNHGVS=NC_000011.10:g.9853619A>C;CLNREVSTAT=criteria_provided,_multiple_submitters,_no_conflicts;CLNSIG=Uncertain_significance;CLNVC=single_nucleotide_variant;CLNVCSO=SO:0001483;CLNVI=Illumina_Clinical_Services_Laboratory,Illumina:903024;GENEINFO=SBF2:81846|LOC101928008:101928008;MC=SO:0001583|missense_variant;ORIGIN=1;RS=746363004;Pangolin=ENSG00000255476.1|26:0.07|-3:-0.06ENSG00000133812.15|-20:0.0|-20:-0.0
chr11	9853626	476917	C	T	.	.	AF_ESP=8e-05;AF_EXAC=2e-05;ALLELEID=462088;CLNDN=Charcot-Marie-Tooth_disease_type_4;CLNDISDB=MONDO:MONDO:0018995,MedGen:C4082197,Orphanet:ORPHA64749,SNOMED_CT:715795005;CLNHGVS=NC_000011.10:g.9853626C>T;CLNREVSTAT=criteria_provided,_single_submitter;CLNSIG=Uncertain_significance;CLNVC=single_nucleotide_variant;CLNVCSO=SO:0001483;GENEINFO=SBF2:81846|LOC101928008:101928008;MC=SO:0001583|missense_variant;ORIGIN=1;RS=369653070;Pangolin=ENSG00000255476.1|-34:0.0|-10:-0.01ENSG00000133812.15|-2:0.3|-27:-0.01
chr11	9853627	1035917	G	A	.	.	ALLELEID=1030621;CLNDN=Charcot-Marie-Tooth_disease_type_4;CLNDISDB=MONDO:MONDO:0018995,MedGen:C4082197,Orphanet:ORPHA64749,SNOMED_CT:715795005;CLNHGVS=NC_000011.10:g.9853627G>A;CLNREVSTAT=criteria_provided,_single_submitter;CLNSIG=Uncertain_significance;CLNVC=single_nucleotide_variant;CLNVCSO=SO:0001483;GENEINFO=SBF2:81846|LOC101928008:101928008;MC=SO:0001583|missense_variant;ORIGIN=1;Pangolin=ENSG00000255476.1|-11:0.01|18:-0.02ENSG00000133812.15|-28:0.0|-26:-0.0
chr11	9853629	436641	A	G	.	.	ALLELEID=429339;CLNDN=not_specified;CLNDISDB=MedGen:CN169374;CLNHGVS=NC_000011.10:g.9853629A>G;CLNREVSTAT=criteria_provided,_single_submitter;CLNSIG=Uncertain_significance;CLNVC=single_nucleotide_variant;CLNVCSO=SO:0001483;GENEINFO=SBF2:81846|LOC101928008:101928008;MC=SO:0001583|missense_variant;ORIGIN=1;RS=982821887;Pangolin=ENSG00000255476.1|16:0.03|-13:-0.01ENSG00000133812.15|-28:0.0|-30:-0.0
chr11	9853645	543346	T	C	.	.	ALLELEID=527186;CLNDN=Charcot-Marie-Tooth_disease_type_4;CLNDISDB=MONDO:MONDO:0018995,MedGen:C4082197,Orphanet:ORPHA64749,SNOMED_CT:715795005;CLNHGVS=NC_000011.10:g.9853645T>C;CLNREVSTAT=criteria_provided,_single_submitter;CLNSIG=Uncertain_significance;CLNVC=single_nucleotide_variant;CLNVCSO=SO:0001483;GENEINFO=SBF2:81846|LOC101928008:101928008;MC=SO:0001583|missense_variant;ORIGIN=1;RS=764765082;Pangolin=ENSG00000255476.1|0:0.0|-29:-0.02ENSG00000133812.15|1:0.0|-46:-0.0
chr11	9853652	580538	A	T	.	.	AF_ESP=8e-05;AF_EXAC=8e-05;ALLELEID=571122;CLNDN=Charcot-Marie-Tooth_disease,_type_4B2|Charcot-Marie-Tooth_disease_type_4;CLNDISDB=MONDO:MONDO:0011475,MedGen:C1858278,OMIM:604563,Orphanet:ORPHA99956|MONDO:MONDO:0018995,MedGen:C4082197,Orphanet:ORPHA64749,SNOMED_CT:715795005;CLNHGVS=NC_000011.10:g.9853652A>T;CLNREVSTAT=criteria_provided,_multiple_submitters,_no_conflicts;CLNSIG=Uncertain_significance;CLNVC=single_nucleotide_variant;CLNVCSO=SO:0001483;CLNVI=Illumina_Clinical_Services_Laboratory,Illumina:897830;GENEINFO=SBF2:81846|LOC101928008:101928008;MC=SO:0001583|missense_variant;ORIGIN=1;RS=146868794;Pangolin=ENSG00000255476.1|-36:0.0|-7:-0.04ENSG00000133812.15|-1:0.0|2:-0.0
chr11	9853658	994742	T	C	.	.	ALLELEID=982804;CLNDN=not_provided;CLNDISDB=MedGen:CN517202;CLNHGVS=NC_000011.10:g.9853658T>C;CLNREVSTAT=criteria_provided,_single_submitter;CLNSIG=Uncertain_significance;CLNVC=single_nucleotide_variant;CLNVCSO=SO:0001483;GENEINFO=SBF2:81846|LOC101928008:101928008;MC=SO:0001819|synonymous_variant;ORIGIN=0;Pangolin=ENSG00000255476.1|-13:0.0|-42:-0.03ENSG00000133812.15|46:0.01|4:-0.0
chr11	9853679	306599	T	C	.	.	AF_EXAC=6e-05;ALLELEID=322462;CLNDN=Charcot-Marie-Tooth_disease,_type_4B2|not_provided;CLNDISDB=MONDO:MONDO:0011475,MedGen:C1858278,OMIM:604563,Orphanet:ORPHA99956|MedGen:CN517202;CLNHGVS=NC_000011.10:g.9853679T>C;CLNREVSTAT=criteria_provided,_conflicting_interpretations;CLNSIG=Conflicting_interpretations_of_pathogenicity;CLNSIGCONF=Likely_benign(1),Uncertain_significance(1);CLNVC=single_nucleotide_variant;CLNVCSO=SO:0001483;CLNVI=Illumina_Clinical_Services_Laboratory,Illumina:631885;GENEINFO=SBF2:81846|LOC101928008:101928008;MC=SO:0001819|synonymous_variant;ORIGIN=1;RS=759550730;Pangolin=ENSG00000255476.1|-43:0.0|10:-0.01ENSG00000133812.15|33:0.0|25:-0.0
chr11	9853688	946829	G	C	.	.	ALLELEID=926439;CLNDN=Charcot-Marie-Tooth_disease_type_4;CLNDISDB=MONDO:MONDO:0018995,MedGen:C4082197,Orphanet:ORPHA64749,SNOMED_CT:715795005;CLNHGVS=NC_000011.10:g.9853688G>C;CLNREVSTAT=criteria_provided,_single_submitter;CLNSIG=Uncertain_significance;CLNVC=single_nucleotide_variant;CLNVCSO=SO:0001483;GENEINFO=SBF2:81846|LOC101928008:101928008;MC=SO:0001583|missense_variant;ORIGIN=1;Pangolin=ENSG00000255476.1|8:0.01|1:-0.02ENSG00000133812.15|16:0.02|24:-0.01
chr11	9853695	849877	G	A	.	.	ALLELEID=839228;CLNDN=Charcot-Marie-Tooth_disease_type_4;CLNDISDB=MONDO:MONDO:0018995,MedGen:C4082197,Orphanet:ORPHA64749,SNOMED_CT:715795005;CLNHGVS=NC_000011.10:g.9853695G>A;CLNREVSTAT=criteria_provided,_single_submitter;CLNSIG=Uncertain_significance;CLNVC=single_nucleotide_variant;CLNVCSO=SO:0001483;GENEINFO=SBF2:81846|LOC101928008:101928008;MC=SO:0001583|missense_variant;ORIGIN=1;Pangolin=ENSG00000255476.1|44:0.02|-50:-0.0ENSG00000133812.15|9:0.0|17:-0.01
chr11	9856459	424459	T	A	.	.	ALLELEID=408502;CLNDN=not_provided;CLNDISDB=MedGen:CN517202;CLNHGVS=NC_000011.10:g.9856459T>A;CLNREVSTAT=criteria_provided,_single_submitter;CLNSIG=Uncertain_significance;CLNVC=single_nucleotide_variant;CLNVCSO=SO:0001483;GENEINFO=SBF2:81846|LOC101928008:101928008;MC=SO:0001583|missense_variant;ORIGIN=1;RS=1064796978;Pangolin=ENSG00000255476.1|35:0.0|-1:-0.0ENSG00000133812.15|39:0.71|-1:-0.49
chr11	9856471	426519	T	C	.	.	AF_EXAC=2e-05;ALLELEID=415316;CLNDN=Charcot-Marie-Tooth_disease_type_4|not_provided;CLNDISDB=MONDO:MONDO:0018995,MedGen:C4082197,Orphanet:ORPHA64749,SNOMED_CT:715795005|MedGen:CN517202;CLNHGVS=NC_000011.10:g.9856471T>C;CLNREVSTAT=criteria_provided,_multiple_submitters,_no_conflicts;CLNSIG=Uncertain_significance;CLNVC=single_nucleotide_variant;CLNVCSO=SO:0001483;GENEINFO=SBF2:81846|LOC101928008:101928008;MC=SO:0001583|missense_variant;ORIGIN=1;RS=758912920;Pangolin=ENSG00000255476.1|27:0.0|23:-0.0ENSG00000133812.15|-13:0.0|27:-0.01
chr11	9856483	476916	C	T	.	.	AF_EXAC=4e-05;ALLELEID=462389;CLNDN=Charcot-Marie-Tooth_disease_type_4;CLNDISDB=MONDO:MONDO:0018995,MedGen:C4082197,Orphanet:ORPHA64749,SNOMED_CT:715795005;CLNHGVS=NC_000011.10:g.9856483C>T;CLNREVSTAT=criteria_provided,_single_submitter;CLNSIG=Uncertain_significance;CLNVC=single_nucleotide_variant;CLNVCSO=SO:0001483;GENEINFO=SBF2:81846|LOC101928008:101928008;MC=SO:0001583|missense_variant;ORIGIN=1;RS=775404093;Pangolin=ENSG00000255476.1|11:0.0|-30:-0.0ENSG00000133812.15|15:0.0|-25:-0.01
chr11	9856492	581858	A	C	.	.	ALLELEID=571123;CLNDN=Charcot-Marie-Tooth_disease_type_4;CLNDISDB=MONDO:MONDO:0018995,MedGen:C4082197,Orphanet:ORPHA64749,SNOMED_CT:715795005;CLNHGVS=NC_000011.10:g.9856492A>C;CLNREVSTAT=criteria_provided,_single_submitter;CLNSIG=Uncertain_significance;CLNVC=single_nucleotide_variant;CLNVCSO=SO:0001483;GENEINFO=SBF2:81846|LOC101928008:101928008;MC=SO:0001583|missense_variant;ORIGIN=1;RS=1321841784;Pangolin=ENSG00000255476.1|25:0.0|2:-0.0ENSG00000133812.15|-34:0.0|6:-0.02
chr11	9856503	863096	G	A	.	.	ALLELEID=839229;CLNDN=Charcot-Marie-Tooth_disease_type_4;CLNDISDB=MONDO:MONDO:0018995,MedGen:C4082197,Orphanet:ORPHA64749,SNOMED_CT:715795005;CLNHGVS=NC_000011.10:g.9856503G>A;CLNREVSTAT=criteria_provided,_single_submitter;CLNSIG=Uncertain_significance;CLNVC=single_nucleotide_variant;CLNVCSO=SO:0001483;GENEINFO=SBF2:81846|LOC101928008:101928008;MC=SO:0001583|missense_variant;ORIGIN=1;Pangolin=ENSG00000255476.1|14:0.0|-9:-0.0ENSG00000133812.15|-5:0.02|-45:-0.0
chr11	9856537	949433	C	T	.	.	ALLELEID=926440;CLNDN=Charcot-Marie-Tooth_disease_type_4;CLNDISDB=MONDO:MONDO:0018995,MedGen:C4082197,Orphanet:ORPHA64749,SNOMED_CT:715795005;CLNHGVS=NC_000011.10:g.9856537C>T;CLNREVSTAT=criteria_provided,_single_submitter;CLNSIG=Uncertain_significance;CLNVC=single_nucleotide_variant;CLNVCSO=SO:0001483;GENEINFO=SBF2:81846|LOC101928008:101928008;MC=SO:0001583|missense_variant;ORIGIN=1;Pangolin=ENSG00000255476.1|-3:0.0|-43:-0.0ENSG00000133812.15|27:0.0|-39:-0.0
chr11	9856561	570111	T	A	.	.	ALLELEID=567609;CLNDN=Charcot-Marie-Tooth_disease_type_4;CLNDISDB=MONDO:MONDO:0018995,MedGen:C4082197,Orphanet:ORPHA64749,SNOMED_CT:715795005;CLNHGVS=NC_000011.10:g.9856561T>A;CLNREVSTAT=criteria_provided,_single_submitter;CLNSIG=Uncertain_significance;CLNVC=single_nucleotide_variant;CLNVCSO=SO:0001483;GENEINFO=SBF2:81846|LOC101928008:101928008;MC=SO:0001583|missense_variant;ORIGIN=1;RS=745452169;Pangolin=ENSG00000255476.1|3:0.0|-9:-0.0ENSG00000133812.15|-16:0.0|-2:-0.0
chr11	9856564	852703	G	A	.	.	ALLELEID=839230;CLNDN=Charcot-Marie-Tooth_disease_type_4;CLNDISDB=MONDO:MONDO:0018995,MedGen:C4082197,Orphanet:ORPHA64749,SNOMED_CT:715795005;CLNHGVS=NC_000011.10:g.9856564G>A;CLNREVSTAT=criteria_provided,_single_submitter;CLNSIG=Uncertain_significance;CLNVC=single_nucleotide_variant;CLNVCSO=SO:0001483;GENEINFO=SBF2:81846|LOC101928008:101928008;MC=SO:0001583|missense_variant;ORIGIN=1;Pangolin=ENSG00000255476.1|-12:0.0|0:-0.0ENSG00000133812.15|-5:0.0|0:-0.0
chr11	9856567	543369	T	C	.	.	AF_EXAC=1e-05;ALLELEID=527187;CLNDN=Charcot-Marie-Tooth_disease_type_4;CLNDISDB=MONDO:MONDO:0018995,MedGen:C4082197,Orphanet:ORPHA64749,SNOMED_CT:715795005;CLNHGVS=NC_000011.10:g.9856567T>C;CLNREVSTAT=criteria_provided,_single_submitter;CLNSIG=Uncertain_significance;CLNVC=single_nucleotide_variant;CLNVCSO=SO:0001483;GENEINFO=SBF2:81846|LOC101928008:101928008;MC=SO:0001583|missense_variant;ORIGIN=1;RS=775455068;Pangolin=ENSG00000255476.1|-2:0.0|-3:-0.0ENSG00000133812.15|-1:0.02|-3:-0.0
chr11	9856624	306600	G	C	.	.	AF_ESP=0.00015;AF_EXAC=0.00012;ALLELEID=322471;CLNDN=Toe_walking|Charcot-Marie-Tooth_disease,_type_4B2|Charcot-Marie-Tooth_disease_type_4|not_provided;CLNDISDB=Human_Phenotype_Ontology:HP:0040083,MedGen:C0427144|MONDO:MONDO:0011475,MedGen:C1858278,OMIM:604563,Orphanet:ORPHA99956|MONDO:MONDO:0018995,MedGen:C4082197,Orphanet:ORPHA64749,SNOMED_CT:715795005|MedGen:CN517202;CLNHGVS=NC_000011.10:g.9856624G>C;CLNREVSTAT=criteria_provided,_conflicting_interpretations;CLNSIG=Conflicting_interpretations_of_pathogenicity;CLNSIGCONF=Likely_benign(1),Likely_pathogenic(1),Uncertain_significance(4);CLNVC=single_nucleotide_variant;CLNVCSO=SO:0001483;CLNVI=ARUP_Laboratories,_Molecular_Genetics_and_Genomics,ARUP_Laboratories:2289977|Illumina_Clinical_Services_Laboratory,Illumina:277638;GENEINFO=SBF2:81846|LOC101928008:101928008;MC=SO:0001583|missense_variant;ORIGIN=1;RS=145199888;Pangolin=ENSG00000255476.1|-5:0.0|31:-0.0ENSG00000133812.15|-20:0.0|19:-0.0
chr11	9856638	853110	C	G	.	.	ALLELEID=839231;CLNDN=Charcot-Marie-Tooth_disease_type_4;CLNDISDB=MONDO:MONDO:0018995,MedGen:C4082197,Orphanet:ORPHA64749,SNOMED_CT:715795005;CLNHGVS=NC_000011.10:g.9856638C>G;CLNREVSTAT=criteria_provided,_single_submitter;CLNSIG=Uncertain_significance;CLNVC=single_nucleotide_variant;CLNVCSO=SO:0001483;GENEINFO=SBF2:81846|LOC101928008:101928008;MC=SO:0001583|missense_variant;ORIGIN=1;Pangolin=ENSG00000255476.1|-1:0.0|-19:-0.0ENSG00000133812.15|37:0.0|-3:-0.0
chr11	9856657	806620	G	A	.	.	AF_EXAC=2e-05;ALLELEID=796671;CLNDN=Charcot-Marie-Tooth_disease_type_4|not_provided;CLNDISDB=MONDO:MONDO:0018995,MedGen:C4082197,Orphanet:ORPHA64749,SNOMED_CT:715795005|MedGen:CN517202;CLNHGVS=NC_000011.10:g.9856657G>A;CLNREVSTAT=criteria_provided,_multiple_submitters,_no_conflicts;CLNSIG=Uncertain_significance;CLNVC=single_nucleotide_variant;CLNVCSO=SO:0001483;GENEINFO=SBF2:81846|LOC101928008:101928008;MC=SO:0001583|missense_variant;ORIGIN=1;RS=753111342;Pangolin=ENSG00000255476.1|12:0.0|-38:-0.0ENSG00000133812.15|18:0.0|36:-0.0
chr11	9856666	1025647	C	T	.	.	ALLELEID=1010074;CLNDN=Charcot-Marie-Tooth_disease_type_4;CLNDISDB=MONDO:MONDO:0018995,MedGen:C4082197,Orphanet:ORPHA64749,SNOMED_CT:715795005;CLNHGVS=NC_000011.10:g.9856666C>T;CLNREVSTAT=criteria_provided,_single_submitter;CLNSIG=Uncertain_significance;CLNVC=single_nucleotide_variant;CLNVCSO=SO:0001483;GENEINFO=SBF2:81846|LOC101928008:101928008;MC=SO:0001583|missense_variant;ORIGIN=1;Pangolin=ENSG00000255476.1|10:0.0|-47:-0.01ENSG00000133812.15|4:0.0|27:-0.0
chr11	9856671	951524	G	A	.	.	ALLELEID=926441;CLNDN=Charcot-Marie-Tooth_disease_type_4;CLNDISDB=MONDO:MONDO:0018995,MedGen:C4082197,Orphanet:ORPHA64749,SNOMED_CT:715795005;CLNHGVS=NC_000011.10:g.9856671G>A;CLNREVSTAT=criteria_provided,_single_submitter;CLNSIG=Uncertain_significance;CLNVC=single_nucleotide_variant;CLNVCSO=SO:0001483;GENEINFO=SBF2:81846|LOC101928008:101928008;MC=SO:0001583|missense_variant;ORIGIN=1;Pangolin=ENSG00000255476.1|40:0.0|-28:-0.0ENSG00000133812.15|49:0.01|22:-0.0
chr11	9856699	943379	A	G	.	.	ALLELEID=935891;CLNDN=Charcot-Marie-Tooth_disease_type_4;CLNDISDB=MONDO:MONDO:0018995,MedGen:C4082197,Orphanet:ORPHA64749,SNOMED_CT:715795005;CLNHGVS=NC_000011.10:g.9856699A>G;CLNREVSTAT=criteria_provided,_single_submitter;CLNSIG=Uncertain_significance;CLNVC=single_nucleotide_variant;CLNVCSO=SO:0001483;GENEINFO=SBF2:81846|LOC101928008:101928008;MC=SO:0001583|missense_variant;ORIGIN=1;Pangolin=ENSG00000255476.1|12:0.0|3:-0.0ENSG00000133812.15|15:0.0|21:-0.0
chr11	9856708	850275	C	T	.	.	ALLELEID=839232;CLNDN=Charcot-Marie-Tooth_disease_type_4;CLNDISDB=MONDO:MONDO:0018995,MedGen:C4082197,Orphanet:ORPHA64749,SNOMED_CT:715795005;CLNHGVS=NC_000011.10:g.9856708C>T;CLNREVSTAT=criteria_provided,_single_submitter;CLNSIG=Uncertain_significance;CLNVC=single_nucleotide_variant;CLNVCSO=SO:0001483;GENEINFO=SBF2:81846|LOC101928008:101928008;MC=SO:0001583|missense_variant;ORIGIN=1;Pangolin=ENSG00000255476.1|-6:0.0|3:-0.0ENSG00000133812.15|-15:0.01|12:-0.01
chr11	9856719	660130	T	C	.	.	ALLELEID=640571;CLNDN=Charcot-Marie-Tooth_disease_type_4;CLNDISDB=MONDO:MONDO:0018995,MedGen:C4082197,Orphanet:ORPHA64749,SNOMED_CT:715795005;CLNHGVS=NC_000011.10:g.9856719T>C;CLNREVSTAT=criteria_provided,_single_submitter;CLNSIG=Uncertain_significance;CLNVC=single_nucleotide_variant;CLNVCSO=SO:0001483;GENEINFO=SBF2:81846|LOC101928008:101928008;MC=SO:0001583|missense_variant;ORIGIN=1;RS=1590235062;Pangolin=ENSG00000255476.1|1:0.0|46:-0.01ENSG00000133812.15|-26:0.0|1:-0.02
chr11	9856720	841148	C	T	.	.	ALLELEID=839233;CLNDN=Charcot-Marie-Tooth_disease_type_4;CLNDISDB=MONDO:MONDO:0018995,MedGen:C4082197,Orphanet:ORPHA64749,SNOMED_CT:715795005;CLNHGVS=NC_000011.10:g.9856720C>T;CLNREVSTAT=criteria_provided,_single_submitter;CLNSIG=Uncertain_significance;CLNVC=single_nucleotide_variant;CLNVCSO=SO:0001483;GENEINFO=SBF2:81846|LOC101928008:101928008;MC=SO:0001583|missense_variant;ORIGIN=1;Pangolin=ENSG00000255476.1|-18:0.0|45:-0.01ENSG00000133812.15|-27:0.01|0:-0.01
chr11	9858219	306601	C	T	.	.	AF_EXAC=8e-05;AF_TGP=0.0002;ALLELEID=322472;CLNDN=Charcot-Marie-Tooth_disease,_type_4B2;CLNDISDB=MONDO:MONDO:0011475,MedGen:C1858278,OMIM:604563,Orphanet:ORPHA99956;CLNHGVS=NC_000011.10:g.9858219C>T;CLNREVSTAT=criteria_provided,_single_submitter;CLNSIG=Uncertain_significance;CLNVC=single_nucleotide_variant;CLNVCSO=SO:0001483;CLNVI=Illumina_Clinical_Services_Laboratory,Illumina:741142;GENEINFO=SBF2:81846|LOC101928008:101928008;ORIGIN=1;RS=370918433;Pangolin=ENSG00000255476.1|7:0.0|19:-0.02ENSG00000133812.15|7:0.0|7:-0.0
chr11	9858242	806621	G	C	.	.	ALLELEID=796672;CLNDN=not_provided;CLNDISDB=MedGen:CN517202;CLNHGVS=NC_000011.10:g.9858242G>C;CLNREVSTAT=criteria_provided,_single_submitter;CLNSIG=Uncertain_significance;CLNVC=single_nucleotide_variant;CLNVCSO=SO:0001483;GENEINFO=SBF2:81846|LOC101928008:101928008;MC=SO:0001583|missense_variant;ORIGIN=1;RS=759749653;Pangolin=ENSG00000255476.1|-4:0.12|44:-0.0ENSG00000133812.15|-16:0.0|44:-0.0
chr11	9858245	581159	G	A	.	.	AF_ESP=0.00031;AF_EXAC=0.00015;AF_TGP=0.0004;ALLELEID=567611;CLNDN=Charcot-Marie-Tooth_disease_type_4;CLNDISDB=MONDO:MONDO:0018995,MedGen:C4082197,Orphanet:ORPHA64749,SNOMED_CT:715795005;CLNHGVS=NC_000011.10:g.9858245G>A;CLNREVSTAT=criteria_provided,_single_submitter;CLNSIG=Uncertain_significance;CLNVC=single_nucleotide_variant;CLNVCSO=SO:0001483;GENEINFO=SBF2:81846|LOC101928008:101928008;MC=SO:0001583|missense_variant;ORIGIN=1;RS=141368249;Pangolin=ENSG00000255476.1|-7:0.13|-29:-0.0ENSG00000133812.15|41:0.0|-19:-0.0
chr11	9858248	1021530	T	C	.	.	ALLELEID=1010075;CLNDN=Charcot-Marie-Tooth_disease_type_4;CLNDISDB=MONDO:MONDO:0018995,MedGen:C4082197,Orphanet:ORPHA64749,SNOMED_CT:715795005;CLNHGVS=NC_000011.10:g.9858248T>C;CLNREVSTAT=criteria_provided,_single_submitter;CLNSIG=Uncertain_significance;CLNVC=single_nucleotide_variant;CLNVCSO=SO:0001483;GENEINFO=SBF2:81846|LOC101928008:101928008;MC=SO:0001583|missense_variant;ORIGIN=1;Pangolin=ENSG00000255476.1|-10:0.06|37:-0.0ENSG00000133812.15|-22:0.0|38:-0.0
chr11	9858276	543309	G	C	.	.	AF_ESP=0.00031;AF_EXAC=7e-05;AF_TGP=0.0004;ALLELEID=526607;CLNDN=Charcot-Marie-Tooth_disease_type_4;CLNDISDB=MONDO:MONDO:0018995,MedGen:C4082197,Orphanet:ORPHA64749,SNOMED_CT:715795005;CLNHGVS=NC_000011.10:g.9858276G>C;CLNREVSTAT=criteria_provided,_single_submitter;CLNSIG=Uncertain_significance;CLNVC=single_nucleotide_variant;CLNVCSO=SO:0001483;GENEINFO=SBF2:81846|LOC101928008:101928008;MC=SO:0001583|missense_variant;ORIGIN=1;RS=146987383;Pangolin=ENSG00000255476.1|-38:0.13|1:-0.0ENSG00000133812.15|-50:0.0|-13:-0.0
chr11	9858302	659252	T	C	.	.	AF_EXAC=2e-05;ALLELEID=640572;CLNDN=Charcot-Marie-Tooth_disease_type_4;CLNDISDB=MONDO:MONDO:0018995,MedGen:C4082197,Orphanet:ORPHA64749,SNOMED_CT:715795005;CLNHGVS=NC_000011.10:g.9858302T>C;CLNREVSTAT=criteria_provided,_single_submitter;CLNSIG=Uncertain_significance;CLNVC=single_nucleotide_variant;CLNVCSO=SO:0001483;GENEINFO=SBF2:81846|LOC101928008:101928008;MC=SO:0001583|missense_variant;ORIGIN=1;RS=375407366;Pangolin=ENSG00000255476.1|8:0.0|8:-0.0ENSG00000133812.15|-39:0.0|-6:-0.0
chr11	9858312	567159	T	C	.	.	AF_EXAC=2e-05;ALLELEID=567614;CLNDN=Charcot-Marie-Tooth_disease_type_4;CLNDISDB=MONDO:MONDO:0018995,MedGen:C4082197,Orphanet:ORPHA64749,SNOMED_CT:715795005;CLNHGVS=NC_000011.10:g.9858312T>C;CLNREVSTAT=criteria_provided,_single_submitter;CLNSIG=Uncertain_significance;CLNVC=single_nucleotide_variant;CLNVCSO=SO:0001483;GENEINFO=SBF2:81846|LOC101928008:101928008;MC=SO:0001583|missense_variant;ORIGIN=1;RS=770839510;Pangolin=ENSG00000255476.1|-9:0.0|-2:-0.12ENSG00000133812.15|-49:0.0|-16:-0.0
chr11	9858355	306603	T	C	.	.	AF_EXAC=3e-05;ALLELEID=328710;CLNDN=Charcot-Marie-Tooth_disease,_type_4B2|Charcot-Marie-Tooth_disease_type_4;CLNDISDB=MONDO:MONDO:0011475,MedGen:C1858278,OMIM:604563,Orphanet:ORPHA99956|MONDO:MONDO:0018995,MedGen:C4082197,Orphanet:ORPHA64749,SNOMED_CT:715795005;CLNHGVS=NC_000011.10:g.9858355T>C;CLNREVSTAT=criteria_provided,_conflicting_interpretations;CLNSIG=Conflicting_interpretations_of_pathogenicity;CLNSIGCONF=Likely_benign(1),Uncertain_significance(1);CLNVC=single_nucleotide_variant;CLNVCSO=SO:0001483;CLNVI=Illumina_Clinical_Services_Laboratory,Illumina:759399;GENEINFO=SBF2:81846|LOC101928008:101928008;MC=SO:0001819|synonymous_variant;ORIGIN=1;RS=368639697;Pangolin=ENSG00000255476.1|8:0.0|-45:-0.02ENSG00000133812.15|41:0.0|7:-0.0
chr11	9858359	429748	C	G	.	.	AF_ESP=0.00038;AF_EXAC=0.0003;AF_TGP=0.0008;ALLELEID=421892;CLNDN=Charcot-Marie-Tooth_disease,_type_4B2|Charcot-Marie-Tooth_disease|Charcot-Marie-Tooth_disease_type_4|not_specified|not_provided;CLNDISDB=MONDO:MONDO:0011475,MedGen:C1858278,OMIM:604563,Orphanet:ORPHA99956|MONDO:MONDO:0015626,MedGen:C0007959,OMIM:PS118220,Orphanet:ORPHA166,SNOMED_CT:50548001|MONDO:MONDO:0018995,MedGen:C4082197,Orphanet:ORPHA64749,SNOMED_CT:715795005|MedGen:CN169374|MedGen:CN517202;CLNHGVS=NC_000011.10:g.9858359C>G;CLNREVSTAT=criteria_provided,_multiple_submitters,_no_conflicts;CLNSIG=Uncertain_significance;CLNVC=single_nucleotide_variant;CLNVCSO=SO:0001483;GENEINFO=SBF2:81846|LOC101928008:101928008;MC=SO:0001583|missense_variant;ORIGIN=1;RS=138120231;Pangolin=ENSG00000255476.1|4:0.01|-49:-0.01ENSG00000133812.15|37:0.0|3:-0.0
chr11	9858362	1007440	G	A	.	.	ALLELEID=994868;CLNDN=Charcot-Marie-Tooth_disease_type_4;CLNDISDB=MONDO:MONDO:0018995,MedGen:C4082197,Orphanet:ORPHA64749,SNOMED_CT:715795005;CLNHGVS=NC_000011.10:g.9858362G>A;CLNREVSTAT=criteria_provided,_single_submitter;CLNSIG=Uncertain_significance;CLNVC=single_nucleotide_variant;CLNVCSO=SO:0001483;GENEINFO=SBF2:81846|LOC101928008:101928008;MC=SO:0001583|missense_variant;ORIGIN=1;Pangolin=ENSG00000255476.1|1:0.02|36:-0.0ENSG00000133812.15|-12:0.0|34:-0.0
chr11	9858395	1040536	T	G	.	.	ALLELEID=1030622;CLNDN=Charcot-Marie-Tooth_disease_type_4;CLNDISDB=MONDO:MONDO:0018995,MedGen:C4082197,Orphanet:ORPHA64749,SNOMED_CT:715795005;CLNHGVS=NC_000011.10:g.9858395T>G;CLNREVSTAT=criteria_provided,_single_submitter;CLNSIG=Uncertain_significance;CLNVC=single_nucleotide_variant;CLNVCSO=SO:0001483;GENEINFO=SBF2:81846|LOC101928008:101928008;MC=SO:0001583|missense_variant;ORIGIN=1;Pangolin=ENSG00000255476.1|-32:0.0|-32:-0.0ENSG00000133812.15|1:0.0|1:-0.0
chr11	9895965	1010012	G	T	.	.	ALLELEID=994869;CLNDN=Charcot-Marie-Tooth_disease_type_4;CLNDISDB=MONDO:MONDO:0018995,MedGen:C4082197,Orphanet:ORPHA64749,SNOMED_CT:715795005;CLNHGVS=NC_000011.10:g.9895965G>T;CLNREVSTAT=criteria_provided,_single_submitter;CLNSIG=Uncertain_significance;CLNVC=single_nucleotide_variant;CLNVCSO=SO:0001483;GENEINFO=SBF2:81846|LOC101928008:101928008;MC=SO:0001583|missense_variant;ORIGIN=1;Pangolin=ENSG00000255476.1|-15:0.0|1:-0.0ENSG00000133812.15|-26:0.0|-22:-0.0
chr11	9895975	883049	C	T	.	.	ALLELEID=869006;CLNDN=Charcot-Marie-Tooth_disease,_type_4B2|Charcot-Marie-Tooth_disease_type_4;CLNDISDB=MONDO:MONDO:0011475,MedGen:C1858278,OMIM:604563,Orphanet:ORPHA99956|MONDO:MONDO:0018995,MedGen:C4082197,Orphanet:ORPHA64749,SNOMED_CT:715795005;CLNHGVS=NC_000011.10:g.9895975C>T;CLNREVSTAT=criteria_provided,_multiple_submitters,_no_conflicts;CLNSIG=Uncertain_significance;CLNVC=single_nucleotide_variant;CLNVCSO=SO:0001483;CLNVI=Illumina_Clinical_Services_Laboratory,Illumina:609650;GENEINFO=SBF2:81846|LOC101928008:101928008;MC=SO:0001583|missense_variant;ORIGIN=1;Pangolin=ENSG00000255476.1|44:0.0|-25:-0.0ENSG00000133812.15|-20:0.0|-32:-0.0
chr11	9895978	543363	C	T	.	.	ALLELEID=526577;CLNDN=Charcot-Marie-Tooth_disease,_type_4B2|Charcot-Marie-Tooth_disease_type_4;CLNDISDB=MONDO:MONDO:0011475,MedGen:C1858278,OMIM:604563,Orphanet:ORPHA99956|MONDO:MONDO:0018995,MedGen:C4082197,Orphanet:ORPHA64749,SNOMED_CT:715795005;CLNHGVS=NC_000011.10:g.9895978C>T;CLNREVSTAT=criteria_provided,_multiple_submitters,_no_conflicts;CLNSIG=Uncertain_significance;CLNVC=single_nucleotide_variant;CLNVCSO=SO:0001483;GENEINFO=SBF2:81846|LOC101928008:101928008;MC=SO:0001583|missense_variant;ORIGIN=1;RS=1386270581;Pangolin=ENSG00000255476.1|41:0.0|-28:-0.0ENSG00000133812.15|-23:0.0|33:-0.0
chr11	9896017	883050	A	G	.	.	ALLELEID=872156;CLNDN=Charcot-Marie-Tooth_disease,_type_4B2;CLNDISDB=MONDO:MONDO:0011475,MedGen:C1858278,OMIM:604563,Orphanet:ORPHA99956;CLNHGVS=NC_000011.10:g.9896017A>G;CLNREVSTAT=criteria_provided,_single_submitter;CLNSIG=Uncertain_significance;CLNVC=single_nucleotide_variant;CLNVCSO=SO:0001483;CLNVI=Illumina_Clinical_Services_Laboratory,Illumina:1301111;GENEINFO=SBF2:81846|LOC101928008:101928008;MC=SO:0001627|intron_variant;ORIGIN=1;Pangolin=ENSG00000255476.1|1:0.0|2:-0.0ENSG00000133812.15|0:0.0|-6:-0.0
chr11	9961965	834456	T	C	.	.	ALLELEID=839234;CLNDN=Charcot-Marie-Tooth_disease_type_4;CLNDISDB=MONDO:MONDO:0018995,MedGen:C4082197,Orphanet:ORPHA64749,SNOMED_CT:715795005;CLNHGVS=NC_000011.10:g.9961965T>C;CLNREVSTAT=criteria_provided,_single_submitter;CLNSIG=Uncertain_significance;CLNVC=single_nucleotide_variant;CLNVCSO=SO:0001483;GENEINFO=SBF2:81846;MC=SO:0001583|missense_variant;ORIGIN=1;Pangolin=ENSG00000133812.15|-8:0.01|-8:-0.0
chr11	9961970	936670	T	C	.	.	ALLELEID=935892;CLNDN=Charcot-Marie-Tooth_disease_type_4;CLNDISDB=MONDO:MONDO:0018995,MedGen:C4082197,Orphanet:ORPHA64749,SNOMED_CT:715795005;CLNHGVS=NC_000011.10:g.9961970T>C;CLNREVSTAT=criteria_provided,_single_submitter;CLNSIG=Uncertain_significance;CLNVC=single_nucleotide_variant;CLNVCSO=SO:0001483;GENEINFO=SBF2:81846;MC=SO:0001583|missense_variant;ORIGIN=1;Pangolin=ENSG00000133812.15|-7:0.0|-13:-0.02
chr11	9961986	938151	T	A	.	.	ALLELEID=935893;CLNDN=Charcot-Marie-Tooth_disease_type_4;CLNDISDB=MONDO:MONDO:0018995,MedGen:C4082197,Orphanet:ORPHA64749,SNOMED_CT:715795005;CLNHGVS=NC_000011.10:g.9961986T>A;CLNREVSTAT=criteria_provided,_single_submitter;CLNSIG=Uncertain_significance;CLNVC=single_nucleotide_variant;CLNVCSO=SO:0001483;GENEINFO=SBF2:81846;MC=SO:0001583|missense_variant;ORIGIN=1;Pangolin=ENSG00000133812.15|-29:0.0|39:-0.0
chr11	9962005	516031	G	A	.	.	ALLELEID=504490;CLNDN=Charcot-Marie-Tooth_disease,_type_4B2|Charcot-Marie-Tooth_disease|Charcot-Marie-Tooth_disease_type_4|not_specified;CLNDISDB=MONDO:MONDO:0011475,MedGen:C1858278,OMIM:604563,Orphanet:ORPHA99956|MONDO:MONDO:0015626,MedGen:C0007959,OMIM:PS118220,Orphanet:ORPHA166,SNOMED_CT:50548001|MONDO:MONDO:0018995,MedGen:C4082197,Orphanet:ORPHA64749,SNOMED_CT:715795005|MedGen:CN169374;CLNHGVS=NC_000011.10:g.9962005G>A;CLNREVSTAT=criteria_provided,_conflicting_interpretations;CLNSIG=Conflicting_interpretations_of_pathogenicity;CLNSIGCONF=Likely_benign(3),Uncertain_significance(1);CLNVC=single_nucleotide_variant;CLNVCSO=SO:0001483;CLNVI=Illumina_Clinical_Services_Laboratory,Illumina:1648512;GENEINFO=SBF2:81846;MC=SO:0001819|synonymous_variant;ORIGIN=1;RS=765658939;Pangolin=ENSG00000133812.15|35:0.0|-48:-0.0
chr11	9962013	245773	T	C	.	.	AF_EXAC=1e-05;ALLELEID=244708;CLNDN=not_provided;CLNDISDB=MedGen:CN517202;CLNHGVS=NC_000011.10:g.9962013T>C;CLNREVSTAT=criteria_provided,_single_submitter;CLNSIG=Uncertain_significance;CLNVC=single_nucleotide_variant;CLNVCSO=SO:0001483;GENEINFO=SBF2:81846;MC=SO:0001583|missense_variant;ORIGIN=1;RS=751375939;Pangolin=ENSG00000133812.15|12:0.0|27:-0.0
chr11	9962018	306604	C	T	.	.	AF_EXAC=2e-05;AF_TGP=0.0004;ALLELEID=322492;CLNDN=Charcot-Marie-Tooth_disease,_type_4B2|Charcot-Marie-Tooth_disease_type_4;CLNDISDB=MONDO:MONDO:0011475,MedGen:C1858278,OMIM:604563,Orphanet:ORPHA99956|MONDO:MONDO:0018995,MedGen:C4082197,Orphanet:ORPHA64749,SNOMED_CT:715795005;CLNHGVS=NC_000011.10:g.9962018C>T;CLNREVSTAT=criteria_provided,_multiple_submitters,_no_conflicts;CLNSIG=Uncertain_significance;CLNVC=single_nucleotide_variant;CLNVCSO=SO:0001483;CLNVI=Illumina_Clinical_Services_Laboratory,Illumina:682408;GENEINFO=SBF2:81846;MC=SO:0001583|missense_variant;ORIGIN=1;RS=185968327;Pangolin=ENSG00000133812.15|7:0.0|22:-0.0
chr11	9962049	566094	C	T	.	.	ALLELEID=566267;CLNDN=Charcot-Marie-Tooth_disease_type_4;CLNDISDB=MONDO:MONDO:0018995,MedGen:C4082197,Orphanet:ORPHA64749,SNOMED_CT:715795005;CLNHGVS=NC_000011.10:g.9962049C>T;CLNREVSTAT=criteria_provided,_single_submitter;CLNSIG=Uncertain_significance;CLNVC=single_nucleotide_variant;CLNVCSO=SO:0001483;GENEINFO=SBF2:81846;MC=SO:0001583|missense_variant;ORIGIN=1;RS=1565064376;Pangolin=ENSG00000133812.15|-24:0.0|37:-0.0
chr11	9963822	1019107	C	T	.	.	ALLELEID=1010077;CLNDN=Charcot-Marie-Tooth_disease_type_4;CLNDISDB=MONDO:MONDO:0018995,MedGen:C4082197,Orphanet:ORPHA64749,SNOMED_CT:715795005;CLNHGVS=NC_000011.10:g.9963822C>T;CLNREVSTAT=criteria_provided,_single_submitter;CLNSIG=Uncertain_significance;CLNVC=single_nucleotide_variant;CLNVCSO=SO:0001483;GENEINFO=SBF2:81846;MC=SO:0001583|missense_variant;ORIGIN=1;Pangolin=ENSG00000133812.15|-49:0.0|-49:-0.0
chr11	9963847	1059904	T	A	.	.	ALLELEID=1047638;CLNDN=Charcot-Marie-Tooth_disease_type_4;CLNDISDB=MONDO:MONDO:0018995,MedGen:C4082197,Orphanet:ORPHA64749,SNOMED_CT:715795005;CLNHGVS=NC_000011.10:g.9963847T>A;CLNREVSTAT=criteria_provided,_single_submitter;CLNSIG=Uncertain_significance;CLNVC=single_nucleotide_variant;CLNVCSO=SO:0001483;GENEINFO=SBF2:81846;MC=SO:0001583|missense_variant;ORIGIN=1;Pangolin=ENSG00000133812.15|19:0.0|35:-0.01
chr11	9963851	916938	G	T	.	.	ALLELEID=905333;CLNDN=Charcot-Marie-Tooth_disease;CLNDISDB=MONDO:MONDO:0015626,MedGen:C0007959,OMIM:PS118220,Orphanet:ORPHA166,SNOMED_CT:50548001;CLNHGVS=NC_000011.10:g.9963851G>T;CLNREVSTAT=criteria_provided,_single_submitter;CLNSIG=Uncertain_significance;CLNVC=single_nucleotide_variant;CLNVCSO=SO:0001483;GENEINFO=SBF2:81846;MC=SO:0001583|missense_variant;ORIGIN=1;Pangolin=ENSG00000133812.15|15:0.0|31:-0.02
chr11	9963861	837500	G	A	.	.	ALLELEID=839235;CLNDN=Charcot-Marie-Tooth_disease_type_4|not_provided;CLNDISDB=MONDO:MONDO:0018995,MedGen:C4082197,Orphanet:ORPHA64749,SNOMED_CT:715795005|MedGen:CN517202;CLNHGVS=NC_000011.10:g.9963861G>A;CLNREVSTAT=criteria_provided,_multiple_submitters,_no_conflicts;CLNSIG=Uncertain_significance;CLNVC=single_nucleotide_variant;CLNVCSO=SO:0001483;GENEINFO=SBF2:81846;MC=SO:0001583|missense_variant;ORIGIN=1;Pangolin=ENSG00000133812.15|5:0.0|21:-0.03
chr11	9963865	543349	C	A	.	.	AF_EXAC=1e-05;AF_TGP=0.0002;ALLELEID=526578;CLNDN=Charcot-Marie-Tooth_disease_type_4|not_provided;CLNDISDB=MONDO:MONDO:0018995,MedGen:C4082197,Orphanet:ORPHA64749,SNOMED_CT:715795005|MedGen:CN517202;CLNHGVS=NC_000011.10:g.9963865C>A;CLNREVSTAT=criteria_provided,_multiple_submitters,_no_conflicts;CLNSIG=Uncertain_significance;CLNVC=single_nucleotide_variant;CLNVCSO=SO:0001483;GENEINFO=SBF2:81846;MC=SO:0001583|missense_variant;ORIGIN=1;RS=201806063;Pangolin=ENSG00000133812.15|17:0.0|17:-0.01
chr11	9963868	964584	T	C	.	.	ALLELEID=947763;CLNDN=Charcot-Marie-Tooth_disease_type_4;CLNDISDB=MONDO:MONDO:0018995,MedGen:C4082197,Orphanet:ORPHA64749,SNOMED_CT:715795005;CLNHGVS=NC_000011.10:g.9963868T>C;CLNREVSTAT=criteria_provided,_single_submitter;CLNSIG=Uncertain_significance;CLNVC=single_nucleotide_variant;CLNVCSO=SO:0001483;GENEINFO=SBF2:81846;MC=SO:0001583|missense_variant;ORIGIN=1;Pangolin=ENSG00000133812.15|14:0.01|-2:-0.0
chr11	9963873	543411	A	G	.	.	ALLELEID=527190;CLNDN=Charcot-Marie-Tooth_disease_type_4;CLNDISDB=MONDO:MONDO:0018995,MedGen:C4082197,Orphanet:ORPHA64749,SNOMED_CT:715795005;CLNHGVS=NC_000011.10:g.9963873A>G;CLNREVSTAT=criteria_provided,_single_submitter;CLNSIG=Uncertain_significance;CLNVC=single_nucleotide_variant;CLNVCSO=SO:0001483;GENEINFO=SBF2:81846;MC=SO:0001583|missense_variant;ORIGIN=1;RS=1278738726;Pangolin=ENSG00000133812.15|9:0.01|-8:-0.0
chr11	9963879	955641	G	A	.	.	ALLELEID=947764;CLNDN=Charcot-Marie-Tooth_disease_type_4;CLNDISDB=MONDO:MONDO:0018995,MedGen:C4082197,Orphanet:ORPHA64749,SNOMED_CT:715795005;CLNHGVS=NC_000011.10:g.9963879G>A;CLNREVSTAT=criteria_provided,_single_submitter;CLNSIG=Uncertain_significance;CLNVC=single_nucleotide_variant;CLNVCSO=SO:0001483;GENEINFO=SBF2:81846;MC=SO:0001583|missense_variant;ORIGIN=1;Pangolin=ENSG00000133812.15|-14:0.0|3:-0.02
chr11	9963885	1052400	A	C	.	.	ALLELEID=1047639;CLNDN=Charcot-Marie-Tooth_disease_type_4;CLNDISDB=MONDO:MONDO:0018995,MedGen:C4082197,Orphanet:ORPHA64749,SNOMED_CT:715795005;CLNHGVS=NC_000011.10:g.9963885A>C;CLNREVSTAT=criteria_provided,_single_submitter;CLNSIG=Uncertain_significance;CLNVC=single_nucleotide_variant;CLNVCSO=SO:0001483;GENEINFO=SBF2:81846;MC=SO:0001627|intron_variant;ORIGIN=1;Pangolin=ENSG00000133812.15|0:0.11|-3:-0.54
chr11	9963886	306605	G	C	.	.	ALLELEID=328713;CLNDN=Charcot-Marie-Tooth_disease,_type_4B2;CLNDISDB=MONDO:MONDO:0011475,MedGen:C1858278,OMIM:604563,Orphanet:ORPHA99956;CLNHGVS=NC_000011.10:g.9963886G>C;CLNREVSTAT=criteria_provided,_single_submitter;CLNSIG=Uncertain_significance;CLNVC=single_nucleotide_variant;CLNVCSO=SO:0001483;CLNVI=Illumina_Clinical_Services_Laboratory,Illumina:779344;GENEINFO=SBF2:81846;ORIGIN=1;RS=886048784;Pangolin=ENSG00000133812.15|-1:0.96|-4:-0.38
chr11	9963892	841201	G	T	.	.	ALLELEID=851925;CLNDN=Charcot-Marie-Tooth_disease_type_4;CLNDISDB=MONDO:MONDO:0018995,MedGen:C4082197,Orphanet:ORPHA64749,SNOMED_CT:715795005;CLNHGVS=NC_000011.10:g.9963892G>T;CLNREVSTAT=criteria_provided,_single_submitter;CLNSIG=Uncertain_significance;CLNVC=single_nucleotide_variant;CLNVCSO=SO:0001483;GENEINFO=SBF2:81846;MC=SO:0001627|intron_variant;ORIGIN=1;Pangolin=ENSG00000133812.15|-7:0.0|-10:-0.04
chr11	9968341	641898	C	G	.	.	ALLELEID=640573;CLNDN=Charcot-Marie-Tooth_disease_type_4;CLNDISDB=MONDO:MONDO:0018995,MedGen:C4082197,Orphanet:ORPHA64749,SNOMED_CT:715795005;CLNHGVS=NC_000011.10:g.9968341C>G;CLNREVSTAT=criteria_provided,_single_submitter;CLNSIG=Uncertain_significance;CLNVC=single_nucleotide_variant;CLNVCSO=SO:0001483;GENEINFO=SBF2:81846;MC=SO:0001583|missense_variant;ORIGIN=1;RS=1590635892;Pangolin=ENSG00000133812.15|4:0.28|0:-0.15
chr11	9968347	543395	G	A	.	.	ALLELEID=526579;CLNDN=Charcot-Marie-Tooth_disease_type_4;CLNDISDB=MONDO:MONDO:0018995,MedGen:C4082197,Orphanet:ORPHA64749,SNOMED_CT:715795005;CLNHGVS=NC_000011.10:g.9968347G>A;CLNREVSTAT=criteria_provided,_single_submitter;CLNSIG=Uncertain_significance;CLNVC=single_nucleotide_variant;CLNVCSO=SO:0001483;GENEINFO=SBF2:81846;MC=SO:0001583|missense_variant;ORIGIN=1;RS=1001858508;Pangolin=ENSG00000133812.15|6:0.0|-6:-0.0
chr11	9968359	1015739	G	C	.	.	ALLELEID=1010078;CLNDN=Charcot-Marie-Tooth_disease_type_4;CLNDISDB=MONDO:MONDO:0018995,MedGen:C4082197,Orphanet:ORPHA64749,SNOMED_CT:715795005;CLNHGVS=NC_000011.10:g.9968359G>C;CLNREVSTAT=criteria_provided,_single_submitter;CLNSIG=Uncertain_significance;CLNVC=single_nucleotide_variant;CLNVCSO=SO:0001483;GENEINFO=SBF2:81846;MC=SO:0001583|missense_variant;ORIGIN=1;Pangolin=ENSG00000133812.15|-18:0.0|-7:-0.0
chr11	9968361	854091	A	G	.	.	ALLELEID=839236;CLNDN=Charcot-Marie-Tooth_disease_type_4;CLNDISDB=MONDO:MONDO:0018995,MedGen:C4082197,Orphanet:ORPHA64749,SNOMED_CT:715795005;CLNHGVS=NC_000011.10:g.9968361A>G;CLNREVSTAT=criteria_provided,_single_submitter;CLNSIG=Uncertain_significance;CLNVC=single_nucleotide_variant;CLNVCSO=SO:0001483;GENEINFO=SBF2:81846;MC=SO:0001583|missense_variant;ORIGIN=1;Pangolin=ENSG00000133812.15|-20:0.0|-9:-0.0
chr11	9968368	543413	A	G	.	.	ALLELEID=527192;CLNDN=Charcot-Marie-Tooth_disease|Charcot-Marie-Tooth_disease_type_4;CLNDISDB=MONDO:MONDO:0015626,MedGen:C0007959,OMIM:PS118220,Orphanet:ORPHA166,SNOMED_CT:50548001|MONDO:MONDO:0018995,MedGen:C4082197,Orphanet:ORPHA64749,SNOMED_CT:715795005;CLNHGVS=NC_000011.10:g.9968368A>G;CLNREVSTAT=criteria_provided,_multiple_submitters,_no_conflicts;CLNSIG=Uncertain_significance;CLNVC=single_nucleotide_variant;CLNVCSO=SO:0001483;GENEINFO=SBF2:81846;MC=SO:0001583|missense_variant;ORIGIN=1;RS=746860317;Pangolin=ENSG00000133812.15|-27:0.0|-16:-0.0
chr11	9968370	1025428	T	G	.	.	ALLELEID=1010079;CLNDN=Charcot-Marie-Tooth_disease_type_4;CLNDISDB=MONDO:MONDO:0018995,MedGen:C4082197,Orphanet:ORPHA64749,SNOMED_CT:715795005;CLNHGVS=NC_000011.10:g.9968370T>G;CLNREVSTAT=criteria_provided,_single_submitter;CLNSIG=Uncertain_significance;CLNVC=single_nucleotide_variant;CLNVCSO=SO:0001483;GENEINFO=SBF2:81846;MC=SO:0001583|missense_variant;ORIGIN=1;Pangolin=ENSG00000133812.15|-29:0.0|24:-0.0
chr11	9968378	916930	T	C	.	.	ALLELEID=905334;CLNDN=Charcot-Marie-Tooth_disease;CLNDISDB=MONDO:MONDO:0015626,MedGen:C0007959,OMIM:PS118220,Orphanet:ORPHA166,SNOMED_CT:50548001;CLNHGVS=NC_000011.10:g.9968378T>C;CLNREVSTAT=criteria_provided,_single_submitter;CLNSIG=Uncertain_significance;CLNVC=single_nucleotide_variant;CLNVCSO=SO:0001483;GENEINFO=SBF2:81846;MC=SO:0001583|missense_variant;ORIGIN=1;Pangolin=ENSG00000133812.15|-37:0.0|-37:-0.0
chr11	9968382	649958	C	T	.	.	AF_EXAC=9e-05;AF_TGP=0.0002;ALLELEID=640574;CLNDN=Charcot-Marie-Tooth_disease|Charcot-Marie-Tooth_disease_type_4;CLNDISDB=MONDO:MONDO:0015626,MedGen:C0007959,OMIM:PS118220,Orphanet:ORPHA166,SNOMED_CT:50548001|MONDO:MONDO:0018995,MedGen:C4082197,Orphanet:ORPHA64749,SNOMED_CT:715795005;CLNHGVS=NC_000011.10:g.9968382C>T;CLNREVSTAT=criteria_provided,_multiple_submitters,_no_conflicts;CLNSIG=Uncertain_significance;CLNVC=single_nucleotide_variant;CLNVCSO=SO:0001483;GENEINFO=SBF2:81846;MC=SO:0001583|missense_variant;ORIGIN=1;RS=546485749;Pangolin=ENSG00000133812.15|13:0.0|-41:-0.01
chr11	9968388	1018985	G	T	.	.	ALLELEID=1010080;CLNDN=Charcot-Marie-Tooth_disease_type_4;CLNDISDB=MONDO:MONDO:0018995,MedGen:C4082197,Orphanet:ORPHA64749,SNOMED_CT:715795005;CLNHGVS=NC_000011.10:g.9968388G>T;CLNREVSTAT=criteria_provided,_single_submitter;CLNSIG=Uncertain_significance;CLNVC=single_nucleotide_variant;CLNVCSO=SO:0001483;GENEINFO=SBF2:81846;MC=SO:0001583|missense_variant;ORIGIN=1;Pangolin=ENSG00000133812.15|6:0.0|-47:-0.01
chr11	9968404	637851	G	A	.	.	ALLELEID=625270;CLNDN=Charcot-Marie-Tooth_disease;CLNDISDB=MONDO:MONDO:0015626,MedGen:C0007959,OMIM:PS118220,Orphanet:ORPHA166,SNOMED_CT:50548001;CLNHGVS=NC_000011.10:g.9968404G>A;CLNREVSTAT=no_assertion_criteria_provided;CLNSIG=Uncertain_significance;CLNVC=single_nucleotide_variant;CLNVCSO=SO:0001483;GENEINFO=SBF2:81846;MC=SO:0001587|nonsense;ORIGIN=1;RS=1480710758;Pangolin=ENSG00000133812.15|37:0.0|-10:-0.0
chr11	9968422	306606	C	T	.	.	AF_EXAC=0.00016;AF_TGP=0.0002;ALLELEID=322493;CLNDN=Charcot-Marie-Tooth_disease,_type_4B2|Charcot-Marie-Tooth_disease|Charcot-Marie-Tooth_disease_type_4;CLNDISDB=MONDO:MONDO:0011475,MedGen:C1858278,OMIM:604563,Orphanet:ORPHA99956|MONDO:MONDO:0015626,MedGen:C0007959,OMIM:PS118220,Orphanet:ORPHA166,SNOMED_CT:50548001|MONDO:MONDO:0018995,MedGen:C4082197,Orphanet:ORPHA64749,SNOMED_CT:715795005;CLNHGVS=NC_000011.10:g.9968422C>T;CLNREVSTAT=criteria_provided,_multiple_submitters,_no_conflicts;CLNSIG=Uncertain_significance;CLNVC=single_nucleotide_variant;CLNVCSO=SO:0001483;CLNVI=Illumina_Clinical_Services_Laboratory,Illumina:114785;GENEINFO=SBF2:81846;MC=SO:0001583|missense_variant;ORIGIN=1;RS=139217120;Pangolin=ENSG00000133812.15|33:0.0|35:-0.01
chr11	9968432	306607	T	C	.	.	AF_ESP=0.00054;AF_EXAC=0.00026;AF_TGP=0.0002;ALLELEID=329916;CLNDN=Charcot-Marie-Tooth_disease,_type_4B2|Charcot-Marie-Tooth_disease|Charcot-Marie-Tooth_disease_type_4|not_specified|not_provided;CLNDISDB=MONDO:MONDO:0011475,MedGen:C1858278,OMIM:604563,Orphanet:ORPHA99956|MONDO:MONDO:0015626,MedGen:C0007959,OMIM:PS118220,Orphanet:ORPHA166,SNOMED_CT:50548001|MONDO:MONDO:0018995,MedGen:C4082197,Orphanet:ORPHA64749,SNOMED_CT:715795005|MedGen:CN169374|MedGen:CN517202;CLNHGVS=NC_000011.10:g.9968432T>C;CLNREVSTAT=criteria_provided,_conflicting_interpretations;CLNSIG=Conflicting_interpretations_of_pathogenicity;CLNSIGCONF=Likely_benign(3),Uncertain_significance(2);CLNVC=single_nucleotide_variant;CLNVCSO=SO:0001483;CLNVI=Illumina_Clinical_Services_Laboratory,Illumina:73688;GENEINFO=SBF2:81846;MC=SO:0001819|synonymous_variant;ORIGIN=1;RS=143773975;Pangolin=ENSG00000133812.15|25:0.02|2:-0.0
chr11	9968442	641015	C	T	.	.	AF_EXAC=8e-05;ALLELEID=640575;CLNDN=Charcot-Marie-Tooth_disease_type_4;CLNDISDB=MONDO:MONDO:0018995,MedGen:C4082197,Orphanet:ORPHA64749,SNOMED_CT:715795005;CLNHGVS=NC_000011.10:g.9968442C>T;CLNREVSTAT=criteria_provided,_single_submitter;CLNSIG=Uncertain_significance;CLNVC=single_nucleotide_variant;CLNVCSO=SO:0001483;GENEINFO=SBF2:81846;MC=SO:0001583|missense_variant;ORIGIN=1;RS=759084094;Pangolin=ENSG00000133812.15|-1:0.0|15:-0.02
chr11	9968443	1045339	G	A	.	.	ALLELEID=1030623;CLNDN=Charcot-Marie-Tooth_disease_type_4;CLNDISDB=MONDO:MONDO:0018995,MedGen:C4082197,Orphanet:ORPHA64749,SNOMED_CT:715795005;CLNHGVS=NC_000011.10:g.9968443G>A;CLNREVSTAT=criteria_provided,_single_submitter;CLNSIG=Uncertain_significance;CLNVC=single_nucleotide_variant;CLNVCSO=SO:0001483;GENEINFO=SBF2:81846;MC=SO:0001583|missense_variant;ORIGIN=1;Pangolin=ENSG00000133812.15|2:0.0|14:-0.03
chr11	9968505	947830	C	T	.	.	ALLELEID=926442;CLNDN=Charcot-Marie-Tooth_disease_type_4;CLNDISDB=MONDO:MONDO:0018995,MedGen:C4082197,Orphanet:ORPHA64749,SNOMED_CT:715795005;CLNHGVS=NC_000011.10:g.9968505C>T;CLNREVSTAT=criteria_provided,_single_submitter;CLNSIG=Uncertain_significance;CLNVC=single_nucleotide_variant;CLNVCSO=SO:0001483;GENEINFO=SBF2:81846;MC=SO:0001583|missense_variant;ORIGIN=1;Pangolin=ENSG00000133812.15|-48:0.01|10:-0.0
chr11	9968517	220352	T	C	.	.	AF_ESP=0.00031;AF_EXAC=0.00021;ALLELEID=222198;CLNDN=Charcot-Marie-Tooth_disease,_type_4B2|Charcot-Marie-Tooth_disease|Charcot-Marie-Tooth_disease_type_4|not_provided;CLNDISDB=MONDO:MONDO:0011475,MedGen:C1858278,OMIM:604563,Orphanet:ORPHA99956|MONDO:MONDO:0015626,MedGen:C0007959,OMIM:PS118220,Orphanet:ORPHA166,SNOMED_CT:50548001|MONDO:MONDO:0018995,MedGen:C4082197,Orphanet:ORPHA64749,SNOMED_CT:715795005|MedGen:CN517202;CLNHGVS=NC_000011.10:g.9968517T>C;CLNREVSTAT=criteria_provided,_multiple_submitters,_no_conflicts;CLNSIG=Uncertain_significance;CLNVC=single_nucleotide_variant;CLNVCSO=SO:0001483;CLNVI=Illumina_Clinical_Services_Laboratory,Illumina:659801;GENEINFO=SBF2:81846;MC=SO:0001583|missense_variant;ORIGIN=1;RS=199894823;Pangolin=ENSG00000133812.15|28:0.0|-2:-0.01
chr11	9968521	194435	A	G	.	.	ALLELEID=191598;CLNDN=not_provided;CLNDISDB=MedGen:CN517202;CLNHGVS=NC_000011.10:g.9968521A>G;CLNREVSTAT=criteria_provided,_single_submitter;CLNSIG=Uncertain_significance;CLNVC=single_nucleotide_variant;CLNVCSO=SO:0001483;GENEINFO=SBF2:81846;MC=SO:0001583|missense_variant;ORIGIN=1;RS=794727133;Pangolin=ENSG00000133812.15|24:0.0|-6:-0.01
chr11	9968527	650893	T	C	.	.	ALLELEID=640576;CLNDN=Charcot-Marie-Tooth_disease_type_4;CLNDISDB=MONDO:MONDO:0018995,MedGen:C4082197,Orphanet:ORPHA64749,SNOMED_CT:715795005;CLNHGVS=NC_000011.10:g.9968527T>C;CLNREVSTAT=criteria_provided,_single_submitter;CLNSIG=Uncertain_significance;CLNVC=single_nucleotide_variant;CLNVCSO=SO:0001483;GENEINFO=SBF2:81846;MC=SO:0001583|missense_variant;ORIGIN=1;RS=1590636623;Pangolin=ENSG00000133812.15|18:0.0|-12:-0.0
chr11	9968528	883828	A	T	.	.	ALLELEID=869007;CLNDN=Charcot-Marie-Tooth_disease,_type_4B2|Charcot-Marie-Tooth_disease_type_4;CLNDISDB=MONDO:MONDO:0011475,MedGen:C1858278,OMIM:604563,Orphanet:ORPHA99956|MONDO:MONDO:0018995,MedGen:C4082197,Orphanet:ORPHA64749,SNOMED_CT:715795005;CLNHGVS=NC_000011.10:g.9968528A>T;CLNREVSTAT=criteria_provided,_multiple_submitters,_no_conflicts;CLNSIG=Uncertain_significance;CLNVC=single_nucleotide_variant;CLNVCSO=SO:0001483;CLNVI=Illumina_Clinical_Services_Laboratory,Illumina:830252;GENEINFO=SBF2:81846;MC=SO:0001583|missense_variant;ORIGIN=1;Pangolin=ENSG00000133812.15|14:0.0|-13:-0.0
chr11	9968533	862942	G	T	.	.	ALLELEID=839237;CLNDN=Charcot-Marie-Tooth_disease,_type_4B2|Charcot-Marie-Tooth_disease_type_4;CLNDISDB=MONDO:MONDO:0011475,MedGen:C1858278,OMIM:604563,Orphanet:ORPHA99956|MONDO:MONDO:0018995,MedGen:C4082197,Orphanet:ORPHA64749,SNOMED_CT:715795005;CLNHGVS=NC_000011.10:g.9968533G>T;CLNREVSTAT=criteria_provided,_multiple_submitters,_no_conflicts;CLNSIG=Uncertain_significance;CLNVC=single_nucleotide_variant;CLNVCSO=SO:0001483;CLNVI=Illumina_Clinical_Services_Laboratory,Illumina:629648;GENEINFO=SBF2:81846;MC=SO:0001583|missense_variant;ORIGIN=1;Pangolin=ENSG00000133812.15|30:0.0|12:-0.0
chr11	9968548	847701	G	C	.	.	ALLELEID=852421;CLNDN=Charcot-Marie-Tooth_disease_type_4;CLNDISDB=MONDO:MONDO:0018995,MedGen:C4082197,Orphanet:ORPHA64749,SNOMED_CT:715795005;CLNHGVS=NC_000011.10:g.9968548G>C;CLNREVSTAT=criteria_provided,_single_submitter;CLNSIG=Uncertain_significance;CLNVC=single_nucleotide_variant;CLNVCSO=SO:0001483;GENEINFO=SBF2:81846;MC=SO:0001627|intron_variant;ORIGIN=1;Pangolin=ENSG00000133812.15|-1:0.64|-3:-0.97
chr11	9968551	543365	A	G	.	.	AF_ESP=8e-05;AF_EXAC=2e-05;ALLELEID=526867;CLNDN=Charcot-Marie-Tooth_disease_type_4;CLNDISDB=MONDO:MONDO:0018995,MedGen:C4082197,Orphanet:ORPHA64749,SNOMED_CT:715795005;CLNHGVS=NC_000011.10:g.9968551A>G;CLNREVSTAT=criteria_provided,_single_submitter;CLNSIG=Uncertain_significance;CLNVC=single_nucleotide_variant;CLNVCSO=SO:0001483;GENEINFO=SBF2:81846;ORIGIN=1;RS=369973804;Pangolin=ENSG00000133812.15|-36:0.01|-6:-0.01
chr11	9989547	934144	C	G	.	.	ALLELEID=935894;CLNDN=Charcot-Marie-Tooth_disease_type_4;CLNDISDB=MONDO:MONDO:0018995,MedGen:C4082197,Orphanet:ORPHA64749,SNOMED_CT:715795005;CLNHGVS=NC_000011.10:g.9989547C>G;CLNREVSTAT=criteria_provided,_single_submitter;CLNSIG=Uncertain_significance;CLNVC=single_nucleotide_variant;CLNVCSO=SO:0001483;GENEINFO=SBF2:81846;MC=SO:0001583|missense_variant;ORIGIN=1;Pangolin=ENSG00000286561.1|-1:0.0|-38:-0.0ENSG00000133812.15|48:0.0|48:-0.0
chr11	9989551	806623	G	C	.	.	AF_EXAC=1e-05;ALLELEID=796674;CLNDN=not_provided;CLNDISDB=MedGen:CN517202;CLNHGVS=NC_000011.10:g.9989551G>C;CLNREVSTAT=criteria_provided,_single_submitter;CLNSIG=Uncertain_significance;CLNVC=single_nucleotide_variant;CLNVCSO=SO:0001483;GENEINFO=SBF2:81846;MC=SO:0001583|missense_variant;ORIGIN=1;RS=764407015;Pangolin=ENSG00000286561.1|37:0.0|-1:-0.0ENSG00000133812.15|44:0.0|44:-0.0
chr11	9989555	569289	T	C	.	.	AF_EXAC=1e-05;ALLELEID=571134;CLNDN=Charcot-Marie-Tooth_disease_type_4;CLNDISDB=MONDO:MONDO:0018995,MedGen:C4082197,Orphanet:ORPHA64749,SNOMED_CT:715795005;CLNHGVS=NC_000011.10:g.9989555T>C;CLNREVSTAT=criteria_provided,_single_submitter;CLNSIG=Uncertain_significance;CLNVC=single_nucleotide_variant;CLNVCSO=SO:0001483;GENEINFO=SBF2:81846;MC=SO:0001583|missense_variant;ORIGIN=1;RS=762615474;Pangolin=ENSG00000286561.1|-46:0.0|33:-0.0ENSG00000133812.15|40:0.0|33:-0.0
chr11	9989559	573973	C	T	.	.	ALLELEID=564986;CLNDN=Charcot-Marie-Tooth_disease_type_4;CLNDISDB=MONDO:MONDO:0018995,MedGen:C4082197,Orphanet:ORPHA64749,SNOMED_CT:715795005;CLNHGVS=NC_000011.10:g.9989559C>T;CLNREVSTAT=criteria_provided,_single_submitter;CLNSIG=Uncertain_significance;CLNVC=single_nucleotide_variant;CLNVCSO=SO:0001483;GENEINFO=SBF2:81846;MC=SO:0001583|missense_variant;ORIGIN=1;RS=1565100821;Pangolin=ENSG00000286561.1|29:0.0|-50:-0.0ENSG00000133812.15|29:0.0|36:-0.02
chr11	9989565	234917	C	G	.	.	AF_EXAC=3e-05;ALLELEID=231815;CLNDN=Charcot-Marie-Tooth_disease_type_4|not_provided;CLNDISDB=MONDO:MONDO:0018995,MedGen:C4082197,Orphanet:ORPHA64749,SNOMED_CT:715795005|MedGen:CN517202;CLNHGVS=NC_000011.10:g.9989565C>G;CLNREVSTAT=criteria_provided,_multiple_submitters,_no_conflicts;CLNSIG=Uncertain_significance;CLNVC=single_nucleotide_variant;CLNVCSO=SO:0001483;GENEINFO=SBF2:81846;MC=SO:0001583|missense_variant;ORIGIN=1;RS=765958389;Pangolin=ENSG00000286561.1|1:0.0|23:-0.0ENSG00000133812.15|30:0.0|30:-0.0
chr11	9989576	1045553	T	A	.	.	ALLELEID=1030624;CLNDN=Charcot-Marie-Tooth_disease_type_4;CLNDISDB=MONDO:MONDO:0018995,MedGen:C4082197,Orphanet:ORPHA64749,SNOMED_CT:715795005;CLNHGVS=NC_000011.10:g.9989576T>A;CLNREVSTAT=criteria_provided,_single_submitter;CLNSIG=Uncertain_significance;CLNVC=single_nucleotide_variant;CLNVCSO=SO:0001483;GENEINFO=SBF2:81846;MC=SO:0001583|missense_variant;ORIGIN=1;Pangolin=ENSG00000286561.1|2:0.0|12:-0.0ENSG00000133812.15|2:0.0|19:-0.01
chr11	9989584	1063865	A	C	.	.	ALLELEID=1047640;CLNDN=Charcot-Marie-Tooth_disease_type_4;CLNDISDB=MONDO:MONDO:0018995,MedGen:C4082197,Orphanet:ORPHA64749,SNOMED_CT:715795005;CLNHGVS=NC_000011.10:g.9989584A>C;CLNREVSTAT=criteria_provided,_single_submitter;CLNSIG=Uncertain_significance;CLNVC=single_nucleotide_variant;CLNVCSO=SO:0001483;GENEINFO=SBF2:81846;MC=SO:0001583|missense_variant;ORIGIN=1;Pangolin=ENSG00000286561.1|4:0.0|2:-0.0ENSG00000133812.15|4:0.0|-5:-0.0
chr11	9992402	878958	A	G	.	.	ALLELEID=868686;CLNDN=Charcot-Marie-Tooth_disease,_type_4B2;CLNDISDB=MONDO:MONDO:0011475,MedGen:C1858278,OMIM:604563,Orphanet:ORPHA99956;CLNHGVS=NC_000011.10:g.9992402A>G;CLNREVSTAT=criteria_provided,_single_submitter;CLNSIG=Uncertain_significance;CLNVC=single_nucleotide_variant;CLNVCSO=SO:0001483;CLNVI=Illumina_Clinical_Services_Laboratory,Illumina:1351824;GENEINFO=SBF2:81846;MC=SO:0001627|intron_variant;ORIGIN=1;Pangolin=ENSG00000286561.1|1:0.23|5:-0.06ENSG00000133812.15|48:0.0|13:-0.02
chr11	9992434	1039510	G	T	.	.	ALLELEID=1030625;CLNDN=Charcot-Marie-Tooth_disease_type_4;CLNDISDB=MONDO:MONDO:0018995,MedGen:C4082197,Orphanet:ORPHA64749,SNOMED_CT:715795005;CLNHGVS=NC_000011.10:g.9992434G>T;CLNREVSTAT=criteria_provided,_single_submitter;CLNSIG=Uncertain_significance;CLNVC=single_nucleotide_variant;CLNVCSO=SO:0001483;GENEINFO=SBF2:81846;MC=SO:0001583|missense_variant,SO:0001627|intron_variant;ORIGIN=1;Pangolin=ENSG00000286561.1|10:0.0|-27:-0.05ENSG00000133812.15|34:0.01|-19:-0.11
chr11	9992438	448235	T	G	.	.	ALLELEID=441496;CLNDN=not_specified;CLNDISDB=MedGen:CN169374;CLNHGVS=NC_000011.10:g.9992438T>G;CLNREVSTAT=criteria_provided,_single_submitter;CLNSIG=Uncertain_significance;CLNVC=single_nucleotide_variant;CLNVCSO=SO:0001483;GENEINFO=SBF2:81846;MC=SO:0001819|synonymous_variant;ORIGIN=1;RS=1554976504;Pangolin=ENSG00000286561.1|-31:0.07|12:-0.0ENSG00000133812.15|-23:0.04|30:-0.0
chr11	9992467	916838	C	A	.	.	ALLELEID=905336;CLNDN=Charcot-Marie-Tooth_disease;CLNDISDB=MONDO:MONDO:0015626,MedGen:C0007959,OMIM:PS118220,Orphanet:ORPHA166,SNOMED_CT:50548001;CLNHGVS=NC_000011.10:g.9992467C>A;CLNREVSTAT=criteria_provided,_single_submitter;CLNSIG=Uncertain_significance;CLNVC=single_nucleotide_variant;CLNVCSO=SO:0001483;GENEINFO=SBF2:81846;MC=SO:0001583|missense_variant;ORIGIN=1;Pangolin=ENSG00000286561.1|2:0.0|-42:-0.01ENSG00000133812.15|-17:0.0|1:-0.01
chr11	9992471	842907	C	T	.	.	ALLELEID=839238;CLNDN=Charcot-Marie-Tooth_disease_type_4;CLNDISDB=MONDO:MONDO:0018995,MedGen:C4082197,Orphanet:ORPHA64749,SNOMED_CT:715795005;CLNHGVS=NC_000011.10:g.9992471C>T;CLNREVSTAT=criteria_provided,_single_submitter;CLNSIG=Uncertain_significance;CLNVC=single_nucleotide_variant;CLNVCSO=SO:0001483;GENEINFO=SBF2:81846;MC=SO:0001583|missense_variant;ORIGIN=1;Pangolin=ENSG00000286561.1|-2:0.0|-46:-0.02ENSG00000133812.15|-3:0.01|-4:-0.0
chr11	9992485	577008	C	A	.	.	ALLELEID=566271;CLNDN=Charcot-Marie-Tooth_disease_type_4;CLNDISDB=MONDO:MONDO:0018995,MedGen:C4082197,Orphanet:ORPHA64749,SNOMED_CT:715795005;CLNHGVS=NC_000011.10:g.9992485C>A;CLNREVSTAT=criteria_provided,_single_submitter;CLNSIG=Uncertain_significance;CLNVC=single_nucleotide_variant;CLNVCSO=SO:0001483;GENEINFO=SBF2:81846;MC=SO:0001583|missense_variant;ORIGIN=1;RS=1183650459;Pangolin=ENSG00000286561.1|-18:0.0|-35:-0.0ENSG00000133812.15|-18:0.01|-1:-0.0
chr11	9992489	1016163	G	A	.	.	ALLELEID=1010081;CLNDN=Charcot-Marie-Tooth_disease_type_4;CLNDISDB=MONDO:MONDO:0018995,MedGen:C4082197,Orphanet:ORPHA64749,SNOMED_CT:715795005;CLNHGVS=NC_000011.10:g.9992489G>A;CLNREVSTAT=criteria_provided,_single_submitter;CLNSIG=Uncertain_significance;CLNVC=single_nucleotide_variant;CLNVCSO=SO:0001483;GENEINFO=SBF2:81846;MC=SO:0001583|missense_variant;ORIGIN=1;Pangolin=ENSG00000286561.1|-39:0.0|-1:-0.0ENSG00000133812.15|50:0.0|-21:-0.0
chr11	9992489	566900	G	C	.	.	ALLELEID=566274;CLNDN=Charcot-Marie-Tooth_disease_type_4;CLNDISDB=MONDO:MONDO:0018995,MedGen:C4082197,Orphanet:ORPHA64749,SNOMED_CT:715795005;CLNHGVS=NC_000011.10:g.9992489G>C;CLNREVSTAT=criteria_provided,_single_submitter;CLNSIG=Uncertain_significance;CLNVC=single_nucleotide_variant;CLNVCSO=SO:0001483;GENEINFO=SBF2:81846;MC=SO:0001583|missense_variant;ORIGIN=1;RS=1220835376;Pangolin=ENSG00000286561.1|-39:0.0|-1:-0.0ENSG00000133812.15|1:0.0|50:-0.03
chr11	9992495	937581	T	C	.	.	ALLELEID=935895;CLNDN=Charcot-Marie-Tooth_disease_type_4;CLNDISDB=MONDO:MONDO:0018995,MedGen:C4082197,Orphanet:ORPHA64749,SNOMED_CT:715795005;CLNHGVS=NC_000011.10:g.9992495T>C;CLNREVSTAT=criteria_provided,_single_submitter;CLNSIG=Uncertain_significance;CLNVC=single_nucleotide_variant;CLNVCSO=SO:0001483;GENEINFO=SBF2:81846;MC=SO:0001583|missense_variant;ORIGIN=1;Pangolin=ENSG00000286561.1|-45:0.0|12:-0.0ENSG00000133812.15|48:0.02|44:-0.01
chr11	9992497	1059825	G	C	.	.	ALLELEID=1047641;CLNDN=Charcot-Marie-Tooth_disease_type_4;CLNDISDB=MONDO:MONDO:0018995,MedGen:C4082197,Orphanet:ORPHA64749,SNOMED_CT:715795005;CLNHGVS=NC_000011.10:g.9992497G>C;CLNREVSTAT=criteria_provided,_single_submitter;CLNSIG=Uncertain_significance;CLNVC=single_nucleotide_variant;CLNVCSO=SO:0001483;GENEINFO=SBF2:81846;MC=SO:0001583|missense_variant,SO:0001627|intron_variant;ORIGIN=1;Pangolin=ENSG00000286561.1|-47:0.0|-1:-0.0ENSG00000133812.15|46:0.0|42:-0.01
chr11	9992501	968773	G	A	.	.	ALLELEID=956729;CLNDN=Charcot-Marie-Tooth_disease_type_4;CLNDISDB=MONDO:MONDO:0018995,MedGen:C4082197,Orphanet:ORPHA64749,SNOMED_CT:715795005;CLNHGVS=NC_000011.10:g.9992501G>A;CLNREVSTAT=criteria_provided,_single_submitter;CLNSIG=Uncertain_significance;CLNVC=single_nucleotide_variant;CLNVCSO=SO:0001483;GENEINFO=SBF2:81846;MC=SO:0001583|missense_variant;ORIGIN=1;Pangolin=ENSG00000286561.1|-33:0.0|-5:-0.0ENSG00000133812.15|42:0.01|-17:-0.0
chr11	9992522	1062248	C	A	.	.	ALLELEID=1047642;CLNDN=Charcot-Marie-Tooth_disease_type_4;CLNDISDB=MONDO:MONDO:0018995,MedGen:C4082197,Orphanet:ORPHA64749,SNOMED_CT:715795005;CLNHGVS=NC_000011.10:g.9992522C>A;CLNREVSTAT=criteria_provided,_single_submitter;CLNSIG=Uncertain_significance;CLNVC=single_nucleotide_variant;CLNVCSO=SO:0001483;GENEINFO=SBF2:81846;MC=SO:0001583|missense_variant,SO:0001627|intron_variant;ORIGIN=1;Pangolin=ENSG00000286561.1|38:0.0|3:-0.0ENSG00000133812.15|17:0.0|17:-0.01
chr11	9992528	642761	G	T	.	.	ALLELEID=640577;CLNDN=Charcot-Marie-Tooth_disease_type_4;CLNDISDB=MONDO:MONDO:0018995,MedGen:C4082197,Orphanet:ORPHA64749,SNOMED_CT:715795005;CLNHGVS=NC_000011.10:g.9992528G>T;CLNREVSTAT=criteria_provided,_single_submitter;CLNSIG=Uncertain_significance;CLNVC=single_nucleotide_variant;CLNVCSO=SO:0001483;GENEINFO=SBF2:81846;MC=SO:0001583|missense_variant;ORIGIN=1;RS=1590699984;Pangolin=ENSG00000286561.1|-32:0.0|32:-0.0ENSG00000133812.15|11:0.03|-3:-0.0
chr11	9992993	448234	G	A	.	.	ALLELEID=441497;CLNDN=Charcot-Marie-Tooth_disease_type_4|not_specified;CLNDISDB=MONDO:MONDO:0018995,MedGen:C4082197,Orphanet:ORPHA64749,SNOMED_CT:715795005|MedGen:CN169374;CLNHGVS=NC_000011.10:g.9992993G>A;CLNREVSTAT=criteria_provided,_conflicting_interpretations;CLNSIG=Conflicting_interpretations_of_pathogenicity;CLNSIGCONF=Likely_benign(1),Uncertain_significance(1);CLNVC=single_nucleotide_variant;CLNVCSO=SO:0001483;GENEINFO=SBF2:81846;MC=SO:0001819|synonymous_variant;ORIGIN=1;RS=959559753;Pangolin=ENSG00000286561.1|39:0.0|-27:-0.0ENSG00000133812.15|-3:0.0|-13:-0.0
chr11	9992998	623764	A	G	.	.	ALLELEID=612934;CLNDN=not_provided;CLNDISDB=MedGen:CN517202;CLNHGVS=NC_000011.10:g.9992998A>G;CLNREVSTAT=criteria_provided,_single_submitter;CLNSIG=Uncertain_significance;CLNVC=single_nucleotide_variant;CLNVCSO=SO:0001483;GENEINFO=SBF2:81846;MC=SO:0001583|missense_variant;ORIGIN=1;RS=1247599264;Pangolin=ENSG00000286561.1|-32:0.0|34:-0.0ENSG00000133812.15|1:0.0|-8:-0.0
chr11	9992999	862811	A	C	.	.	ALLELEID=839239;CLNDN=Charcot-Marie-Tooth_disease_type_4;CLNDISDB=MONDO:MONDO:0018995,MedGen:C4082197,Orphanet:ORPHA64749,SNOMED_CT:715795005;CLNHGVS=NC_000011.10:g.9992999A>C;CLNREVSTAT=criteria_provided,_single_submitter;CLNSIG=Uncertain_significance;CLNVC=single_nucleotide_variant;CLNVCSO=SO:0001483;GENEINFO=SBF2:81846;MC=SO:0001583|missense_variant;ORIGIN=1;Pangolin=ENSG00000286561.1|-33:0.0|33:-0.0ENSG00000133812.15|-9:0.0|9:-0.0
chr11	9993027	476912	A	C	.	.	ALLELEID=461764;CLNDN=Charcot-Marie-Tooth_disease_type_4;CLNDISDB=MONDO:MONDO:0018995,MedGen:C4082197,Orphanet:ORPHA64749,SNOMED_CT:715795005;CLNHGVS=NC_000011.10:g.9993027A>C;CLNREVSTAT=criteria_provided,_single_submitter;CLNSIG=Uncertain_significance;CLNVC=single_nucleotide_variant;CLNVCSO=SO:0001483;GENEINFO=SBF2:81846;MC=SO:0001583|missense_variant;ORIGIN=1;RS=371432409;Pangolin=ENSG00000286561.1|5:0.02|2:-0.0ENSG00000133812.15|24:0.0|-37:-0.01
chr11	9993027	655929	A	G	.	.	AF_ESP=8e-05;ALLELEID=640578;CLNDN=Charcot-Marie-Tooth_disease_type_4;CLNDISDB=MONDO:MONDO:0018995,MedGen:C4082197,Orphanet:ORPHA64749,SNOMED_CT:715795005;CLNHGVS=NC_000011.10:g.9993027A>G;CLNREVSTAT=criteria_provided,_single_submitter;CLNSIG=Uncertain_significance;CLNVC=single_nucleotide_variant;CLNVCSO=SO:0001483;GENEINFO=SBF2:81846;MC=SO:0001583|missense_variant;ORIGIN=1;RS=371432409;Pangolin=ENSG00000286561.1|11:0.0|5:-0.0ENSG00000133812.15|24:0.0|-37:-0.01
chr11	9993033	436639	T	C	.	.	AF_EXAC=1e-05;ALLELEID=429340;CLNDN=Charcot-Marie-Tooth_disease|Charcot-Marie-Tooth_disease_type_4|not_specified;CLNDISDB=MONDO:MONDO:0015626,MedGen:C0007959,OMIM:PS118220,Orphanet:ORPHA166,SNOMED_CT:50548001|MONDO:MONDO:0018995,MedGen:C4082197,Orphanet:ORPHA64749,SNOMED_CT:715795005|MedGen:CN169374;CLNHGVS=NC_000011.10:g.9993033T>C;CLNREVSTAT=criteria_provided,_multiple_submitters,_no_conflicts;CLNSIG=Uncertain_significance;CLNVC=single_nucleotide_variant;CLNVCSO=SO:0001483;GENEINFO=SBF2:81846;MC=SO:0001583|missense_variant;ORIGIN=1;RS=770153492;Pangolin=ENSG00000286561.1|-43:0.0|-1:-0.01ENSG00000133812.15|-43:0.0|-10:-0.0
chr11	9993054	1013304	T	C	.	.	ALLELEID=1000763;CLNDN=not_provided;CLNDISDB=MedGen:CN517202;CLNHGVS=NC_000011.10:g.9993054T>C;CLNREVSTAT=criteria_provided,_single_submitter;CLNSIG=Uncertain_significance;CLNVC=single_nucleotide_variant;CLNVCSO=SO:0001483;GENEINFO=SBF2:81846;MC=SO:0001583|missense_variant;ORIGIN=1;Pangolin=ENSG00000286561.1|-22:0.01|-8:-0.0ENSG00000133812.15|49:0.0|-3:-0.0
chr11	9993085	971214	C	T	.	.	ALLELEID=956730;CLNDN=Charcot-Marie-Tooth_disease_type_4;CLNDISDB=MONDO:MONDO:0018995,MedGen:C4082197,Orphanet:ORPHA64749,SNOMED_CT:715795005;CLNHGVS=NC_000011.10:g.9993085C>T;CLNREVSTAT=criteria_provided,_single_submitter;CLNSIG=Uncertain_significance;CLNVC=single_nucleotide_variant;CLNVCSO=SO:0001483;GENEINFO=SBF2:81846;MC=SO:0001583|missense_variant;ORIGIN=1;Pangolin=ENSG00000286561.1|-34:0.0|43:-0.01ENSG00000133812.15|-34:0.0|18:-0.0
chr11	9993090	476911	C	T	.	.	AF_EXAC=7e-05;AF_TGP=0.0006;ALLELEID=462105;CLNDN=Charcot-Marie-Tooth_disease|Charcot-Marie-Tooth_disease_type_4;CLNDISDB=MONDO:MONDO:0015626,MedGen:C0007959,OMIM:PS118220,Orphanet:ORPHA166,SNOMED_CT:50548001|MONDO:MONDO:0018995,MedGen:C4082197,Orphanet:ORPHA64749,SNOMED_CT:715795005;CLNHGVS=NC_000011.10:g.9993090C>T;CLNREVSTAT=criteria_provided,_multiple_submitters,_no_conflicts;CLNSIG=Uncertain_significance;CLNVC=single_nucleotide_variant;CLNVCSO=SO:0001483;GENEINFO=SBF2:81846;MC=SO:0001583|missense_variant;ORIGIN=1;RS=188588431;Pangolin=ENSG00000286561.1|4:0.0|38:-0.0ENSG00000133812.15|13:0.0|5:-0.0
chr11	9993091	637855	G	A	.	.	ALLELEID=625271;CLNDN=Charcot-Marie-Tooth_disease;CLNDISDB=MONDO:MONDO:0015626,MedGen:C0007959,OMIM:PS118220,Orphanet:ORPHA166,SNOMED_CT:50548001;CLNHGVS=NC_000011.10:g.9993091G>A;CLNREVSTAT=no_assertion_criteria_provided;CLNSIG=Uncertain_significance;CLNVC=single_nucleotide_variant;CLNVCSO=SO:0001483;GENEINFO=SBF2:81846;MC=SO:0001587|nonsense;ORIGIN=1;RS=1032796987;Pangolin=ENSG00000286561.1|3:0.0|37:-0.0ENSG00000133812.15|3:0.0|12:-0.02
chr11	9993096	403858	T	G	.	.	AF_EXAC=7e-05;ALLELEID=398498;CLNDN=Charcot-Marie-Tooth_disease_type_4;CLNDISDB=MONDO:MONDO:0018995,MedGen:C4082197,Orphanet:ORPHA64749,SNOMED_CT:715795005;CLNHGVS=NC_000011.10:g.9993096T>G;CLNREVSTAT=criteria_provided,_single_submitter;CLNSIG=Uncertain_significance;CLNVC=single_nucleotide_variant;CLNVCSO=SO:0001483;GENEINFO=SBF2:81846;MC=SO:0001583|missense_variant;ORIGIN=1;RS=761829741;Pangolin=ENSG00000286561.1|32:0.01|-2:-0.0ENSG00000133812.15|7:0.0|-1:-0.0
chr11	9993924	946828	C	T	.	.	ALLELEID=926443;CLNDN=Charcot-Marie-Tooth_disease_type_4;CLNDISDB=MONDO:MONDO:0018995,MedGen:C4082197,Orphanet:ORPHA64749,SNOMED_CT:715795005;CLNHGVS=NC_000011.10:g.9993924C>T;CLNREVSTAT=criteria_provided,_single_submitter;CLNSIG=Uncertain_significance;CLNVC=single_nucleotide_variant;CLNVCSO=SO:0001483;GENEINFO=SBF2:81846;MC=SO:0001583|missense_variant;ORIGIN=1;Pangolin=ENSG00000286561.1|-2:0.0|0:-0.0ENSG00000133812.15|-3:0.0|0:-0.0
chr11	9993929	403855	T	C	.	.	AF_EXAC=1e-05;ALLELEID=398938;CLNDN=Charcot-Marie-Tooth_disease|Charcot-Marie-Tooth_disease_type_4;CLNDISDB=MONDO:MONDO:0015626,MedGen:C0007959,OMIM:PS118220,Orphanet:ORPHA166,SNOMED_CT:50548001|MONDO:MONDO:0018995,MedGen:C4082197,Orphanet:ORPHA64749,SNOMED_CT:715795005;CLNHGVS=NC_000011.10:g.9993929T>C;CLNREVSTAT=criteria_provided,_multiple_submitters,_no_conflicts;CLNSIG=Uncertain_significance;CLNVC=single_nucleotide_variant;CLNVCSO=SO:0001483;GENEINFO=SBF2:81846;MC=SO:0001583|missense_variant;ORIGIN=1;RS=746685729;Pangolin=ENSG00000286561.1|-5:0.01|-2:-0.0ENSG00000133812.15|-8:0.0|-5:-0.0
chr11	9993949	1012097	C	T	.	.	ALLELEID=994870;CLNDN=Charcot-Marie-Tooth_disease_type_4;CLNDISDB=MONDO:MONDO:0018995,MedGen:C4082197,Orphanet:ORPHA64749,SNOMED_CT:715795005;CLNHGVS=NC_000011.10:g.9993949C>T;CLNREVSTAT=criteria_provided,_single_submitter;CLNSIG=Uncertain_significance;CLNVC=single_nucleotide_variant;CLNVCSO=SO:0001483;GENEINFO=SBF2:81846;MC=SO:0001583|missense_variant;ORIGIN=1;Pangolin=ENSG00000286561.1|29:0.0|-25:-0.0ENSG00000133812.15|-6:0.0|49:-0.01
chr11	9993950	632145	G	A	.	.	ALLELEID=620426;CLNDN=Charcot-Marie-Tooth_disease,_type_4B2;CLNDISDB=MONDO:MONDO:0011475,MedGen:C1858278,OMIM:604563,Orphanet:ORPHA99956;CLNHGVS=NC_000011.10:g.9993950G>A;CLNREVSTAT=criteria_provided,_single_submitter;CLNSIG=Uncertain_significance;CLNVC=single_nucleotide_variant;CLNVCSO=SO:0001483;CLNVI=Illumina_Clinical_Services_Laboratory,Illumina:234281;GENEINFO=SBF2:81846;MC=SO:0001587|nonsense;ORIGIN=1;RS=1565106242;Pangolin=ENSG00000286561.1|2:0.0|-26:-0.0ENSG00000133812.15|-7:0.0|48:-0.02
chr11	9993959	916837	G	C	.	.	ALLELEID=905337;CLNDN=Charcot-Marie-Tooth_disease;CLNDISDB=MONDO:MONDO:0015626,MedGen:C0007959,OMIM:PS118220,Orphanet:ORPHA166,SNOMED_CT:50548001;CLNHGVS=NC_000011.10:g.9993959G>C;CLNREVSTAT=criteria_provided,_single_submitter;CLNSIG=Uncertain_significance;CLNVC=single_nucleotide_variant;CLNVCSO=SO:0001483;GENEINFO=SBF2:81846;MC=SO:0001583|missense_variant;ORIGIN=1;Pangolin=ENSG00000286561.1|11:0.0|-35:-0.0ENSG00000133812.15|-38:0.0|-16:-0.0
chr11	9998258	640142	T	C	.	.	ALLELEID=652359;CLNDN=Charcot-Marie-Tooth_disease_type_4;CLNDISDB=MONDO:MONDO:0018995,MedGen:C4082197,Orphanet:ORPHA64749,SNOMED_CT:715795005;CLNHGVS=NC_000011.10:g.9998258T>C;CLNREVSTAT=criteria_provided,_single_submitter;CLNSIG=Uncertain_significance;CLNVC=single_nucleotide_variant;CLNVCSO=SO:0001483;GENEINFO=SBF2:81846;ORIGIN=1;RS=371861993;Pangolin=ENSG00000286561.1|-50:0.0|13:-0.0ENSG00000133812.15|1:0.0|8:-0.02
chr11	9998263	994938	T	C	.	.	ALLELEID=982805;CLNDN=not_provided;CLNDISDB=MedGen:CN517202;CLNHGVS=NC_000011.10:g.9998263T>C;CLNREVSTAT=criteria_provided,_single_submitter;CLNSIG=Uncertain_significance;CLNVC=single_nucleotide_variant;CLNVCSO=SO:0001483;GENEINFO=SBF2:81846;MC=SO:0001627|intron_variant;ORIGIN=0;Pangolin=ENSG00000286561.1|-46:0.0|14:-0.0ENSG00000133812.15|-18:0.02|3:-0.9
chr11	9998295	301868	G	A	.	.	AF_ESP=8e-05;AF_EXAC=0.00014;ALLELEID=315650;CLNDN=Charcot-Marie-Tooth_disease,_type_4B2|Charcot-Marie-Tooth_disease|Charcot-Marie-Tooth_disease_type_4;CLNDISDB=MONDO:MONDO:0011475,MedGen:C1858278,OMIM:604563,Orphanet:ORPHA99956|MONDO:MONDO:0015626,MedGen:C0007959,OMIM:PS118220,Orphanet:ORPHA166,SNOMED_CT:50548001|MONDO:MONDO:0018995,MedGen:C4082197,Orphanet:ORPHA64749,SNOMED_CT:715795005;CLNHGVS=NC_000011.10:g.9998295G>A;CLNREVSTAT=criteria_provided,_conflicting_interpretations;CLNSIG=Conflicting_interpretations_of_pathogenicity;CLNSIGCONF=Likely_benign(2),Uncertain_significance(1);CLNVC=single_nucleotide_variant;CLNVCSO=SO:0001483;CLNVI=Illumina_Clinical_Services_Laboratory,Illumina:803614;GENEINFO=SBF2:81846;MC=SO:0001819|synonymous_variant;ORIGIN=1;RS=374841593;Pangolin=ENSG00000286561.1|-4:0.0|24:-0.0ENSG00000133812.15|33:0.0|-29:-0.11
chr11	9998299	301869	T	C	.	.	AF_EXAC=1e-05;ALLELEID=315652;CLNDN=Charcot-Marie-Tooth_disease,_type_4B2;CLNDISDB=MONDO:MONDO:0011475,MedGen:C1858278,OMIM:604563,Orphanet:ORPHA99956;CLNHGVS=NC_000011.10:g.9998299T>C;CLNREVSTAT=criteria_provided,_single_submitter;CLNSIG=Uncertain_significance;CLNVC=single_nucleotide_variant;CLNVCSO=SO:0001483;CLNVI=Illumina_Clinical_Services_Laboratory,Illumina:453804;GENEINFO=SBF2:81846;MC=SO:0001819|synonymous_variant;ORIGIN=1;RS=753903194;Pangolin=ENSG00000286561.1|20:0.0|21:-0.0ENSG00000133812.15|-33:0.01|-30:-0.0
chr11	9998306	1010075	G	A	.	.	ALLELEID=994871;CLNDN=Charcot-Marie-Tooth_disease_type_4;CLNDISDB=MONDO:MONDO:0018995,MedGen:C4082197,Orphanet:ORPHA64749,SNOMED_CT:715795005;CLNHGVS=NC_000011.10:g.9998306G>A;CLNREVSTAT=criteria_provided,_single_submitter;CLNSIG=Uncertain_significance;CLNVC=single_nucleotide_variant;CLNVCSO=SO:0001483;GENEINFO=SBF2:81846;MC=SO:0001583|missense_variant;ORIGIN=1;Pangolin=ENSG00000286561.1|13:0.0|14:-0.0ENSG00000133812.15|-3:0.12|-40:-0.06
chr11	9998316	543405	A	C	.	.	ALLELEID=527203;CLNDN=Charcot-Marie-Tooth_disease_type_4;CLNDISDB=MONDO:MONDO:0018995,MedGen:C4082197,Orphanet:ORPHA64749,SNOMED_CT:715795005;CLNHGVS=NC_000011.10:g.9998316A>C;CLNREVSTAT=criteria_provided,_single_submitter;CLNSIG=Uncertain_significance;CLNVC=single_nucleotide_variant;CLNVCSO=SO:0001483;GENEINFO=SBF2:81846;MC=SO:0001583|missense_variant;ORIGIN=1;RS=1300253311;Pangolin=ENSG00000286561.1|3:0.0|4:-0.0ENSG00000133812.15|-50:0.03|-13:-0.05
chr11	9998328	916940	A	G	.	.	ALLELEID=905339;CLNDN=Charcot-Marie-Tooth_disease|Charcot-Marie-Tooth_disease_type_4;CLNDISDB=MONDO:MONDO:0015626,MedGen:C0007959,OMIM:PS118220,Orphanet:ORPHA166,SNOMED_CT:50548001|MONDO:MONDO:0018995,MedGen:C4082197,Orphanet:ORPHA64749,SNOMED_CT:715795005;CLNHGVS=NC_000011.10:g.9998328A>G;CLNREVSTAT=criteria_provided,_multiple_submitters,_no_conflicts;CLNSIG=Uncertain_significance;CLNVC=single_nucleotide_variant;CLNVCSO=SO:0001483;GENEINFO=SBF2:81846;MC=SO:0001583|missense_variant;ORIGIN=1;Pangolin=ENSG00000286561.1|-9:0.0|-9:-0.0ENSG00000133812.15|47:0.03|-25:-0.02
chr11	9998331	1021209	C	T	.	.	ALLELEID=1010082;CLNDN=Charcot-Marie-Tooth_disease_type_4;CLNDISDB=MONDO:MONDO:0018995,MedGen:C4082197,Orphanet:ORPHA64749,SNOMED_CT:715795005;CLNHGVS=NC_000011.10:g.9998331C>T;CLNREVSTAT=criteria_provided,_single_submitter;CLNSIG=Uncertain_significance;CLNVC=single_nucleotide_variant;CLNVCSO=SO:0001483;GENEINFO=SBF2:81846;MC=SO:0001583|missense_variant;ORIGIN=1;Pangolin=ENSG00000286561.1|-12:0.0|-11:-0.0ENSG00000133812.15|-28:0.08|48:-0.05
chr11	9998343	216778	T	C	.	.	AF_ESP=0.00015;AF_EXAC=2e-05;ALLELEID=212978;CLNDN=Charcot-Marie-Tooth_disease_type_4;CLNDISDB=MONDO:MONDO:0018995,MedGen:C4082197,Orphanet:ORPHA64749,SNOMED_CT:715795005;CLNHGVS=NC_000011.10:g.9998343T>C;CLNREVSTAT=criteria_provided,_single_submitter;CLNSIG=Uncertain_significance;CLNVC=single_nucleotide_variant;CLNVCSO=SO:0001483;GENEINFO=SBF2:81846;MC=SO:0001583|missense_variant;ORIGIN=1;RS=141669540;Pangolin=ENSG00000286561.1|-24:0.0|-24:-0.0ENSG00000133812.15|32:0.02|32:-0.03
chr11	9998372	663099	A	C	.	.	AF_EXAC=1e-05;ALLELEID=640579;CLNDN=Charcot-Marie-Tooth_disease_type_4;CLNDISDB=MONDO:MONDO:0018995,MedGen:C4082197,Orphanet:ORPHA64749,SNOMED_CT:715795005;CLNHGVS=NC_000011.10:g.9998372A>C;CLNREVSTAT=criteria_provided,_single_submitter;CLNSIG=Uncertain_significance;CLNVC=single_nucleotide_variant;CLNVCSO=SO:0001483;GENEINFO=SBF2:81846;MC=SO:0001583|missense_variant;ORIGIN=1;RS=771827174;Pangolin=ENSG00000286561.1|15:0.0|30:-0.0ENSG00000133812.15|3:0.1|-12:-0.0
chr11	9998381	637856	T	C	.	.	ALLELEID=625756;CLNDN=Charcot-Marie-Tooth_disease;CLNDISDB=MONDO:MONDO:0015626,MedGen:C0007959,OMIM:PS118220,Orphanet:ORPHA166,SNOMED_CT:50548001;CLNHGVS=NC_000011.10:g.9998381T>C;CLNREVSTAT=no_assertion_criteria_provided;CLNSIG=Uncertain_significance;CLNVC=single_nucleotide_variant;CLNVCSO=SO:0001483;GENEINFO=SBF2:81846;ORIGIN=1;RS=1590716243;Pangolin=ENSG00000286561.1|0:0.0|22:-0.0ENSG00000133812.15|-6:0.63|-2:-0.96
chr11	10000909	245819	C	G	.	.	ALLELEID=244569;CLNDN=Charcot-Marie-Tooth_disease|not_provided;CLNDISDB=MONDO:MONDO:0015626,MedGen:C0007959,OMIM:PS118220,Orphanet:ORPHA166,SNOMED_CT:50548001|MedGen:CN517202;CLNHGVS=NC_000011.10:g.10000909C>G;CLNREVSTAT=criteria_provided,_multiple_submitters,_no_conflicts;CLNSIG=Uncertain_significance;CLNVC=single_nucleotide_variant;CLNVCSO=SO:0001483;GENEINFO=SBF2:81846;ORIGIN=1;RS=879253963;Pangolin=ENSG00000133812.15|41:0.0|5:-0.98
chr11	10000943	543410	A	T	.	.	AF_EXAC=1e-05;ALLELEID=526019;CLNDN=Charcot-Marie-Tooth_disease_type_4;CLNDISDB=MONDO:MONDO:0018995,MedGen:C4082197,Orphanet:ORPHA64749,SNOMED_CT:715795005;CLNHGVS=NC_000011.10:g.10000943A>T;CLNREVSTAT=criteria_provided,_single_submitter;CLNSIG=Uncertain_significance;CLNVC=single_nucleotide_variant;CLNVCSO=SO:0001483;GENEINFO=SBF2:81846;MC=SO:0001583|missense_variant;ORIGIN=1;RS=746749228;Pangolin=ENSG00000133812.15|48:0.0|48:-0.0
chr11	10000948	806624	A	G	.	.	ALLELEID=796502;CLNDN=not_provided;CLNDISDB=MedGen:CN517202;CLNHGVS=NC_000011.10:g.10000948A>G;CLNREVSTAT=criteria_provided,_single_submitter;CLNSIG=Uncertain_significance;CLNVC=single_nucleotide_variant;CLNVCSO=SO:0001483;GENEINFO=SBF2:81846;MC=SO:0001583|missense_variant;ORIGIN=1;RS=778206706;Pangolin=ENSG00000133812.15|43:0.02|2:-0.0
chr11	10000965	878959	C	T	.	.	ALLELEID=866766;CLNDN=Charcot-Marie-Tooth_disease,_type_4B2;CLNDISDB=MONDO:MONDO:0011475,MedGen:C1858278,OMIM:604563,Orphanet:ORPHA99956;CLNHGVS=NC_000011.10:g.10000965C>T;CLNREVSTAT=criteria_provided,_single_submitter;CLNSIG=Uncertain_significance;CLNVC=single_nucleotide_variant;CLNVCSO=SO:0001483;CLNVI=Illumina_Clinical_Services_Laboratory,Illumina:746232;GENEINFO=SBF2:81846;MC=SO:0001819|synonymous_variant;ORIGIN=1;Pangolin=ENSG00000133812.15|-2:0.0|26:-0.01
chr11	10000967	916934	T	C	.	.	ALLELEID=905281;CLNDN=Charcot-Marie-Tooth_disease;CLNDISDB=MONDO:MONDO:0015626,MedGen:C0007959,OMIM:PS118220,Orphanet:ORPHA166,SNOMED_CT:50548001;CLNHGVS=NC_000011.10:g.10000967T>C;CLNREVSTAT=criteria_provided,_single_submitter;CLNSIG=Uncertain_significance;CLNVC=single_nucleotide_variant;CLNVCSO=SO:0001483;GENEINFO=SBF2:81846;MC=SO:0001583|missense_variant;ORIGIN=1;Pangolin=ENSG00000133812.15|-1:0.0|24:-0.01
chr11	10000979	574236	G	C	.	.	ALLELEID=569963;CLNDN=Charcot-Marie-Tooth_disease_type_4;CLNDISDB=MONDO:MONDO:0018995,MedGen:C4082197,Orphanet:ORPHA64749,SNOMED_CT:715795005;CLNHGVS=NC_000011.10:g.10000979G>C;CLNREVSTAT=criteria_provided,_single_submitter;CLNSIG=Uncertain_significance;CLNVC=single_nucleotide_variant;CLNVCSO=SO:0001483;GENEINFO=SBF2:81846;MC=SO:0001583|missense_variant;ORIGIN=1;RS=1565116051;Pangolin=ENSG00000133812.15|1:0.03|43:-0.01
chr11	10000982	956556	C	A	.	.	ALLELEID=947172;CLNDN=Charcot-Marie-Tooth_disease_type_4;CLNDISDB=MONDO:MONDO:0018995,MedGen:C4082197,Orphanet:ORPHA64749,SNOMED_CT:715795005;CLNHGVS=NC_000011.10:g.10000982C>A;CLNREVSTAT=criteria_provided,_single_submitter;CLNSIG=Uncertain_significance;CLNVC=single_nucleotide_variant;CLNVCSO=SO:0001483;GENEINFO=SBF2:81846;MC=SO:0001583|missense_variant;ORIGIN=1;Pangolin=ENSG00000133812.15|9:0.0|40:-0.01
chr11	10000992	569912	C	A	.	.	AF_EXAC=0.0001;ALLELEID=564097;CLNDN=Charcot-Marie-Tooth_disease_type_4;CLNDISDB=MONDO:MONDO:0018995,MedGen:C4082197,Orphanet:ORPHA64749,SNOMED_CT:715795005;CLNHGVS=NC_000011.10:g.10000992C>A;CLNREVSTAT=criteria_provided,_single_submitter;CLNSIG=Uncertain_significance;CLNVC=single_nucleotide_variant;CLNVCSO=SO:0001483;GENEINFO=SBF2:81846;MC=SO:0001583|missense_variant;ORIGIN=1;RS=759932929;Pangolin=ENSG00000133812.15|30:0.0|-1:-0.06
chr11	10000998	301870	C	T	.	.	AF_ESP=0.001;AF_EXAC=0.00028;AF_TGP=0.0006;ALLELEID=312023;CLNDN=Charcot-Marie-Tooth_disease|Charcot-Marie-Tooth_disease_type_4;CLNDISDB=MONDO:MONDO:0015626,MedGen:C0007959,OMIM:PS118220,Orphanet:ORPHA166,SNOMED_CT:50548001|MONDO:MONDO:0018995,MedGen:C4082197,Orphanet:ORPHA64749,SNOMED_CT:715795005;CLNHGVS=NC_000011.10:g.10000998C>T;CLNREVSTAT=criteria_provided,_conflicting_interpretations;CLNSIG=Conflicting_interpretations_of_pathogenicity;CLNSIGCONF=Benign(1),Likely_benign(1),Uncertain_significance(1);CLNVC=single_nucleotide_variant;CLNVCSO=SO:0001483;CLNVI=Illumina_Clinical_Services_Laboratory,Illumina:149631;GENEINFO=SBF2:81846;MC=SO:0001819|synonymous_variant;ORIGIN=1;RS=142261202;Pangolin=ENSG00000133812.15|-2:0.37|24:-0.02
chr11	10001006	543318	T	C	.	.	AF_EXAC=1e-05;ALLELEID=526022;CLNDN=Charcot-Marie-Tooth_disease_type_4;CLNDISDB=MONDO:MONDO:0018995,MedGen:C4082197,Orphanet:ORPHA64749,SNOMED_CT:715795005;CLNHGVS=NC_000011.10:g.10001006T>C;CLNREVSTAT=criteria_provided,_single_submitter;CLNSIG=Uncertain_significance;CLNVC=single_nucleotide_variant;CLNVCSO=SO:0001483;GENEINFO=SBF2:81846;MC=SO:0001583|missense_variant;ORIGIN=1;RS=756866661;Pangolin=ENSG00000133812.15|16:0.01|-15:-0.03
chr11	10001009	245893	G	T	.	.	ALLELEID=244570;CLNDN=not_provided;CLNDISDB=MedGen:CN517202;CLNHGVS=NC_000011.10:g.10001009G>T;CLNREVSTAT=criteria_provided,_single_submitter;CLNSIG=Uncertain_significance;CLNVC=single_nucleotide_variant;CLNVCSO=SO:0001483;GENEINFO=SBF2:81846;MC=SO:0001583|missense_variant;ORIGIN=1;RS=879253987;Pangolin=ENSG00000133812.15|13:0.0|-18:-0.04
chr11	10001012	664939	T	C	.	.	ALLELEID=639354;CLNDN=Charcot-Marie-Tooth_disease_type_4;CLNDISDB=MONDO:MONDO:0018995,MedGen:C4082197,Orphanet:ORPHA64749,SNOMED_CT:715795005;CLNHGVS=NC_000011.10:g.10001012T>C;CLNREVSTAT=criteria_provided,_single_submitter;CLNSIG=Uncertain_significance;CLNVC=single_nucleotide_variant;CLNVCSO=SO:0001483;GENEINFO=SBF2:81846;MC=SO:0001583|missense_variant;ORIGIN=1;RS=1259744769;Pangolin=ENSG00000133812.15|10:0.0|-21:-0.02
chr11	10001014	835478	T	C	.	.	ALLELEID=837577;CLNDN=Charcot-Marie-Tooth_disease_type_4;CLNDISDB=MONDO:MONDO:0018995,MedGen:C4082197,Orphanet:ORPHA64749,SNOMED_CT:715795005;CLNHGVS=NC_000011.10:g.10001014T>C;CLNREVSTAT=criteria_provided,_single_submitter;CLNSIG=Uncertain_significance;CLNVC=single_nucleotide_variant;CLNVCSO=SO:0001483;GENEINFO=SBF2:81846;MC=SO:0001583|missense_variant;ORIGIN=1;Pangolin=ENSG00000133812.15|8:0.0|-23:-0.03
chr11	10002562	543430	T	C	.	.	ALLELEID=525683;CLNDN=Charcot-Marie-Tooth_disease_type_4;CLNDISDB=MONDO:MONDO:0018995,MedGen:C4082197,Orphanet:ORPHA64749,SNOMED_CT:715795005;CLNHGVS=NC_000011.10:g.10002562T>C;CLNREVSTAT=criteria_provided,_single_submitter;CLNSIG=Uncertain_significance;CLNVC=single_nucleotide_variant;CLNVCSO=SO:0001483;GENEINFO=SBF2:81846;MC=SO:0001819|synonymous_variant;ORIGIN=1;RS=1554981019;Pangolin=ENSG00000133812.15|1:0.0|-5:-0.15
chr11	10002574	543350	C	T	.	.	ALLELEID=525686;CLNDN=Charcot-Marie-Tooth_disease_type_4;CLNDISDB=MONDO:MONDO:0018995,MedGen:C4082197,Orphanet:ORPHA64749,SNOMED_CT:715795005;CLNHGVS=NC_000011.10:g.10002574C>T;CLNREVSTAT=criteria_provided,_single_submitter;CLNSIG=Uncertain_significance;CLNVC=single_nucleotide_variant;CLNVCSO=SO:0001483;GENEINFO=SBF2:81846;MC=SO:0001583|missense_variant;ORIGIN=1;RS=1554981022;Pangolin=ENSG00000133812.15|23:0.0|-17:-0.04
chr11	10002604	301871	A	G	.	.	AF_ESP=0.00031;AF_EXAC=0.00033;ALLELEID=324393;CLNDN=Charcot-Marie-Tooth_disease,_type_4B2|Charcot-Marie-Tooth_disease|Charcot-Marie-Tooth_disease_type_4|not_specified;CLNDISDB=MONDO:MONDO:0011475,MedGen:C1858278,OMIM:604563,Orphanet:ORPHA99956|MONDO:MONDO:0015626,MedGen:C0007959,OMIM:PS118220,Orphanet:ORPHA166,SNOMED_CT:50548001|MONDO:MONDO:0018995,MedGen:C4082197,Orphanet:ORPHA64749,SNOMED_CT:715795005|MedGen:CN169374;CLNHGVS=NC_000011.10:g.10002604A>G;CLNREVSTAT=criteria_provided,_conflicting_interpretations;CLNSIG=Conflicting_interpretations_of_pathogenicity;CLNSIGCONF=Benign(1),Likely_benign(2),Uncertain_significance(1);CLNVC=single_nucleotide_variant;CLNVCSO=SO:0001483;CLNVI=Illumina_Clinical_Services_Laboratory,Illumina:837260;GENEINFO=SBF2:81846;MC=SO:0001819|synonymous_variant;ORIGIN=1;RS=143209062;Pangolin=ENSG00000133812.15|-47:0.05|-47:-0.0
chr11	10002606	862138	T	C	.	.	ALLELEID=837578;CLNDN=Charcot-Marie-Tooth_disease|Charcot-Marie-Tooth_disease_type_4;CLNDISDB=MONDO:MONDO:0015626,MedGen:C0007959,OMIM:PS118220,Orphanet:ORPHA166,SNOMED_CT:50548001|MONDO:MONDO:0018995,MedGen:C4082197,Orphanet:ORPHA64749,SNOMED_CT:715795005;CLNHGVS=NC_000011.10:g.10002606T>C;CLNREVSTAT=criteria_provided,_multiple_submitters,_no_conflicts;CLNSIG=Uncertain_significance;CLNVC=single_nucleotide_variant;CLNVCSO=SO:0001483;GENEINFO=SBF2:81846;MC=SO:0001583|missense_variant;ORIGIN=1;Pangolin=ENSG00000133812.15|-49:0.14|34:-0.0
chr11	10002609	188199	G	A	.	.	AF_EXAC=1e-05;ALLELEID=186126;CLNDN=Charcot-Marie-Tooth_disease_type_4;CLNDISDB=MONDO:MONDO:0018995,MedGen:C4082197,Orphanet:ORPHA64749,SNOMED_CT:715795005;CLNHGVS=NC_000011.10:g.10002609G>A;CLNREVSTAT=criteria_provided,_single_submitter;CLNSIG=Uncertain_significance;CLNVC=single_nucleotide_variant;CLNVCSO=SO:0001483;GENEINFO=SBF2:81846;MC=SO:0001583|missense_variant;ORIGIN=1;RS=749378136;Pangolin=ENSG00000133812.15|31:0.0|47:-0.0
chr11	10002639	1061026	C	T	.	.	ALLELEID=1046888;CLNDN=Charcot-Marie-Tooth_disease_type_4;CLNDISDB=MONDO:MONDO:0018995,MedGen:C4082197,Orphanet:ORPHA64749,SNOMED_CT:715795005;CLNHGVS=NC_000011.10:g.10002639C>T;CLNREVSTAT=criteria_provided,_single_submitter;CLNSIG=Uncertain_significance;CLNVC=single_nucleotide_variant;CLNVCSO=SO:0001483;GENEINFO=SBF2:81846;MC=SO:0001583|missense_variant;ORIGIN=1;Pangolin=ENSG00000133812.15|50:0.07|1:-0.0
chr11	10002698	960643	A	AT	.	.	ALLELEID=959957;CLNDN=Charcot-Marie-Tooth_disease_type_4;CLNDISDB=MONDO:MONDO:0018995,MedGen:C4082197,Orphanet:ORPHA64749,SNOMED_CT:715795005;CLNHGVS=NC_000011.10:g.10002699dup;CLNREVSTAT=criteria_provided,_single_submitter;CLNSIG=Uncertain_significance;CLNVC=Duplication;CLNVCSO=SO:1000035;CLNVI=Invitae:8080271;GENEINFO=SBF2:81846;MC=SO:0001627|intron_variant;ORIGIN=1;Pangolin=ENSG00000133812.15|-42:0.0|-9:-0.25
chr11	10028457	840742	T	G	.	.	ALLELEID=837579;CLNDN=Charcot-Marie-Tooth_disease_type_4;CLNDISDB=MONDO:MONDO:0018995,MedGen:C4082197,Orphanet:ORPHA64749,SNOMED_CT:715795005;CLNHGVS=NC_000011.10:g.10028457T>G;CLNREVSTAT=criteria_provided,_single_submitter;CLNSIG=Uncertain_significance;CLNVC=single_nucleotide_variant;CLNVCSO=SO:0001483;GENEINFO=SBF2:81846;MC=SO:0001583|missense_variant;ORIGIN=1;Pangolin=ENSG00000133812.15|1:0.0|-5:-0.12
chr11	10028460	1059097	T	C	.	.	ALLELEID=1046889;CLNDN=Charcot-Marie-Tooth_disease_type_4;CLNDISDB=MONDO:MONDO:0018995,MedGen:C4082197,Orphanet:ORPHA64749,SNOMED_CT:715795005;CLNHGVS=NC_000011.10:g.10028460T>C;CLNREVSTAT=criteria_provided,_single_submitter;CLNSIG=Uncertain_significance;CLNVC=single_nucleotide_variant;CLNVCSO=SO:0001483;GENEINFO=SBF2:81846;MC=SO:0001583|missense_variant;ORIGIN=1;Pangolin=ENSG00000133812.15|-8:0.05|-2:-0.0
chr11	10028485	578929	C	T	.	.	AF_ESP=8e-05;AF_EXAC=1e-05;ALLELEID=569964;CLNDN=Charcot-Marie-Tooth_disease_type_4;CLNDISDB=MONDO:MONDO:0018995,MedGen:C4082197,Orphanet:ORPHA64749,SNOMED_CT:715795005;CLNHGVS=NC_000011.10:g.10028485C>T;CLNREVSTAT=criteria_provided,_single_submitter;CLNSIG=Uncertain_significance;CLNVC=single_nucleotide_variant;CLNVCSO=SO:0001483;GENEINFO=SBF2:81846;MC=SO:0001583|missense_variant;ORIGIN=1;RS=150725040;Pangolin=ENSG00000133812.15|-33:0.01|-33:-0.01
chr11	10028491	959517	T	G	.	.	ALLELEID=947173;CLNDN=Charcot-Marie-Tooth_disease_type_4;CLNDISDB=MONDO:MONDO:0018995,MedGen:C4082197,Orphanet:ORPHA64749,SNOMED_CT:715795005;CLNHGVS=NC_000011.10:g.10028491T>G;CLNREVSTAT=criteria_provided,_single_submitter;CLNSIG=Uncertain_significance;CLNVC=single_nucleotide_variant;CLNVCSO=SO:0001483;GENEINFO=SBF2:81846;MC=SO:0001583|missense_variant;ORIGIN=1;Pangolin=ENSG00000133812.15|-14:0.0|-39:-0.06
chr11	10028503	578390	C	T	.	.	AF_EXAC=2e-05;ALLELEID=566734;CLNDN=Charcot-Marie-Tooth_disease_type_4;CLNDISDB=MONDO:MONDO:0018995,MedGen:C4082197,Orphanet:ORPHA64749,SNOMED_CT:715795005;CLNHGVS=NC_000011.10:g.10028503C>T;CLNREVSTAT=criteria_provided,_single_submitter;CLNSIG=Uncertain_significance;CLNVC=single_nucleotide_variant;CLNVCSO=SO:0001483;GENEINFO=SBF2:81846;MC=SO:0001583|missense_variant;ORIGIN=1;RS=201738577;Pangolin=ENSG00000133812.15|-26:0.0|32:-0.01
chr11	10028505	965856	T	C	.	.	ALLELEID=956298;CLNDN=Charcot-Marie-Tooth_disease_type_4;CLNDISDB=MONDO:MONDO:0018995,MedGen:C4082197,Orphanet:ORPHA64749,SNOMED_CT:715795005;CLNHGVS=NC_000011.10:g.10028505T>C;CLNREVSTAT=criteria_provided,_single_submitter;CLNSIG=Uncertain_significance;CLNVC=single_nucleotide_variant;CLNVCSO=SO:0001483;GENEINFO=SBF2:81846;MC=SO:0001583|missense_variant;ORIGIN=1;Pangolin=ENSG00000133812.15|30:0.01|-7:-0.0
chr11	10028506	841469	G	A	.	.	ALLELEID=837580;CLNDN=Charcot-Marie-Tooth_disease_type_4;CLNDISDB=MONDO:MONDO:0018995,MedGen:C4082197,Orphanet:ORPHA64749,SNOMED_CT:715795005;CLNHGVS=NC_000011.10:g.10028506G>A;CLNREVSTAT=criteria_provided,_single_submitter;CLNSIG=Uncertain_significance;CLNVC=single_nucleotide_variant;CLNVCSO=SO:0001483;GENEINFO=SBF2:81846;MC=SO:0001583|missense_variant;ORIGIN=1;Pangolin=ENSG00000133812.15|-8:0.0|29:-0.01
chr11	10028525	301873	C	A	.	.	ALLELEID=323641;CLNDN=Charcot-Marie-Tooth_disease,_type_4B2|Charcot-Marie-Tooth_disease_type_4;CLNDISDB=MONDO:MONDO:0011475,MedGen:C1858278,OMIM:604563,Orphanet:ORPHA99956|MONDO:MONDO:0018995,MedGen:C4082197,Orphanet:ORPHA64749,SNOMED_CT:715795005;CLNHGVS=NC_000011.10:g.10028525C>A;CLNREVSTAT=criteria_provided,_multiple_submitters,_no_conflicts;CLNSIG=Uncertain_significance;CLNVC=single_nucleotide_variant;CLNVCSO=SO:0001483;CLNVI=Illumina_Clinical_Services_Laboratory,Illumina:245548;GENEINFO=SBF2:81846;MC=SO:0001583|missense_variant;ORIGIN=1;RS=886047534;Pangolin=ENSG00000133812.15|32:0.01|32:-0.04
chr11	10028544	543434	A	G	.	.	ALLELEID=525855;CLNDN=Charcot-Marie-Tooth_disease_type_4;CLNDISDB=MONDO:MONDO:0018995,MedGen:C4082197,Orphanet:ORPHA64749,SNOMED_CT:715795005;CLNHGVS=NC_000011.10:g.10028544A>G;CLNREVSTAT=criteria_provided,_single_submitter;CLNSIG=Uncertain_significance;CLNVC=single_nucleotide_variant;CLNVCSO=SO:0001483;GENEINFO=SBF2:81846;MC=SO:0001583|missense_variant;ORIGIN=1;RS=1554990128;Pangolin=ENSG00000133812.15|13:0.1|-9:-0.02
chr11	10028569	301874	G	A	.	.	AF_EXAC=0.00013;ALLELEID=317682;CLNDN=Charcot-Marie-Tooth_disease,_type_4B2|not_provided;CLNDISDB=MONDO:MONDO:0011475,MedGen:C1858278,OMIM:604563,Orphanet:ORPHA99956|MedGen:CN517202;CLNHGVS=NC_000011.10:g.10028569G>A;CLNREVSTAT=criteria_provided,_conflicting_interpretations;CLNSIG=Conflicting_interpretations_of_pathogenicity;CLNSIGCONF=Likely_benign(1),Uncertain_significance(1);CLNVC=single_nucleotide_variant;CLNVCSO=SO:0001483;CLNVI=Illumina_Clinical_Services_Laboratory,Illumina:828011;GENEINFO=SBF2:81846;ORIGIN=1;RS=770141264;Pangolin=ENSG00000133812.15|-12:0.05|-34:-0.01
chr11	10029760	880178	T	C	.	.	ALLELEID=868577;CLNDN=Charcot-Marie-Tooth_disease,_type_4B2;CLNDISDB=MONDO:MONDO:0011475,MedGen:C1858278,OMIM:604563,Orphanet:ORPHA99956;CLNHGVS=NC_000011.10:g.10029760T>C;CLNREVSTAT=criteria_provided,_single_submitter;CLNSIG=Uncertain_significance;CLNVC=single_nucleotide_variant;CLNVCSO=SO:0001483;CLNVI=Illumina_Clinical_Services_Laboratory,Illumina:899834;GENEINFO=SBF2:81846;MC=SO:0001627|intron_variant;ORIGIN=1;Pangolin=ENSG00000133812.15|21:0.0|5:-0.02
chr11	10029761	543388	T	C	.	.	ALLELEID=525609;CLNDN=Charcot-Marie-Tooth_disease_type_4;CLNDISDB=MONDO:MONDO:0018995,MedGen:C4082197,Orphanet:ORPHA64749,SNOMED_CT:715795005;CLNHGVS=NC_000011.10:g.10029761T>C;CLNREVSTAT=criteria_provided,_single_submitter;CLNSIG=Uncertain_significance;CLNVC=single_nucleotide_variant;CLNVCSO=SO:0001483;GENEINFO=SBF2:81846;ORIGIN=1;RS=1554990552;Pangolin=ENSG00000133812.15|4:0.01|4:-0.0
chr11	10029772	998660	C	T	.	.	ALLELEID=994154;CLNDN=Charcot-Marie-Tooth_disease_type_4;CLNDISDB=MONDO:MONDO:0018995,MedGen:C4082197,Orphanet:ORPHA64749,SNOMED_CT:715795005;CLNHGVS=NC_000011.10:g.10029772C>T;CLNREVSTAT=criteria_provided,_single_submitter;CLNSIG=Uncertain_significance;CLNVC=single_nucleotide_variant;CLNVCSO=SO:0001483;GENEINFO=SBF2:81846;MC=SO:0001583|missense_variant;ORIGIN=1;Pangolin=ENSG00000133812.15|-7:0.0|-7:-0.0
chr11	10029774	448243	T	A	.	.	ALLELEID=441391;CLNDN=not_specified;CLNDISDB=MedGen:CN169374;CLNHGVS=NC_000011.10:g.10029774T>A;CLNREVSTAT=criteria_provided,_single_submitter;CLNSIG=Uncertain_significance;CLNVC=single_nucleotide_variant;CLNVCSO=SO:0001483;GENEINFO=SBF2:81846;MC=SO:0001819|synonymous_variant;ORIGIN=1;RS=781537575;Pangolin=ENSG00000133812.15|2:0.04|-9:-0.0
chr11	10029799	452269	C	A	.	.	ALLELEID=444695;CLNDN=Charcot-Marie-Tooth_disease,_type_4B2|Charcot-Marie-Tooth_disease_type_4|not_provided;CLNDISDB=MONDO:MONDO:0011475,MedGen:C1858278,OMIM:604563,Orphanet:ORPHA99956|MONDO:MONDO:0018995,MedGen:C4082197,Orphanet:ORPHA64749,SNOMED_CT:715795005|MedGen:CN517202;CLNHGVS=NC_000011.10:g.10029799C>A;CLNREVSTAT=criteria_provided,_multiple_submitters,_no_conflicts;CLNSIG=Uncertain_significance;CLNVC=single_nucleotide_variant;CLNVCSO=SO:0001483;CLNVI=Illumina_Clinical_Services_Laboratory,Illumina:925945;GENEINFO=SBF2:81846;MC=SO:0001583|missense_variant;ORIGIN=1;RS=1214507322;Pangolin=ENSG00000133812.15|-34:0.01|4:-0.0
chr11	10029815	392992	G	T	.	.	ALLELEID=373638;CLNDN=not_provided;CLNDISDB=MedGen:CN517202;CLNHGVS=NC_000011.10:g.10029815G>T;CLNREVSTAT=criteria_provided,_single_submitter;CLNSIG=Uncertain_significance;CLNVC=single_nucleotide_variant;CLNVCSO=SO:0001483;GENEINFO=SBF2:81846;MC=SO:0001583|missense_variant;ORIGIN=1;RS=1057524731;Pangolin=ENSG00000133812.15|-50:0.0|-50:-0.0
chr11	10029822	845296	C	T	.	.	ALLELEID=837581;CLNDN=Charcot-Marie-Tooth_disease_type_4;CLNDISDB=MONDO:MONDO:0018995,MedGen:C4082197,Orphanet:ORPHA64749,SNOMED_CT:715795005;CLNHGVS=NC_000011.10:g.10029822C>T;CLNREVSTAT=criteria_provided,_single_submitter;CLNSIG=Uncertain_significance;CLNVC=single_nucleotide_variant;CLNVCSO=SO:0001483;GENEINFO=SBF2:81846;MC=SO:0001819|synonymous_variant;ORIGIN=1;Pangolin=ENSG00000133812.15|28:0.0|15:-0.0
chr11	10029823	436644	A	C	.	.	ALLELEID=429156;CLNDN=not_specified;CLNDISDB=MedGen:CN169374;CLNHGVS=NC_000011.10:g.10029823A>C;CLNREVSTAT=criteria_provided,_single_submitter;CLNSIG=Uncertain_significance;CLNVC=single_nucleotide_variant;CLNVCSO=SO:0001483;GENEINFO=SBF2:81846;MC=SO:0001583|missense_variant;ORIGIN=1;RS=1554990623;Pangolin=ENSG00000133812.15|27:0.0|-42:-0.0
chr11	10029832	656277	T	C	.	.	ALLELEID=639355;CLNDN=Charcot-Marie-Tooth_disease_type_4;CLNDISDB=MONDO:MONDO:0018995,MedGen:C4082197,Orphanet:ORPHA64749,SNOMED_CT:715795005;CLNHGVS=NC_000011.10:g.10029832T>C;CLNREVSTAT=criteria_provided,_single_submitter;CLNSIG=Uncertain_significance;CLNVC=single_nucleotide_variant;CLNVCSO=SO:0001483;GENEINFO=SBF2:81846;MC=SO:0001583|missense_variant;ORIGIN=1;RS=1337725457;Pangolin=ENSG00000133812.15|43:0.0|43:-0.0
chr11	10029838	880179	C	T	.	.	ALLELEID=866767;CLNDN=Charcot-Marie-Tooth_disease,_type_4B2;CLNDISDB=MONDO:MONDO:0011475,MedGen:C1858278,OMIM:604563,Orphanet:ORPHA99956;CLNHGVS=NC_000011.10:g.10029838C>T;CLNREVSTAT=criteria_provided,_single_submitter;CLNSIG=Uncertain_significance;CLNVC=single_nucleotide_variant;CLNVCSO=SO:0001483;CLNVI=Illumina_Clinical_Services_Laboratory,Illumina:1374897;GENEINFO=SBF2:81846;MC=SO:0001583|missense_variant;ORIGIN=1;Pangolin=ENSG00000133812.15|37:0.0|37:-0.01
chr11	10029851	448242	C	T	.	.	AF_ESP=8e-05;AF_EXAC=0.0001;AF_TGP=0.0004;ALLELEID=441392;CLNDN=Charcot-Marie-Tooth_disease_type_4|not_specified;CLNDISDB=MONDO:MONDO:0018995,MedGen:C4082197,Orphanet:ORPHA64749,SNOMED_CT:715795005|MedGen:CN169374;CLNHGVS=NC_000011.10:g.10029851C>T;CLNREVSTAT=criteria_provided,_multiple_submitters,_no_conflicts;CLNSIG=Uncertain_significance;CLNVC=single_nucleotide_variant;CLNVCSO=SO:0001483;GENEINFO=SBF2:81846;MC=SO:0001583|missense_variant;ORIGIN=1;RS=142469360;Pangolin=ENSG00000133812.15|-1:0.0|24:-0.01
chr11	10029863	543389	A	C	.	.	AF_ESP=8e-05;AF_TGP=0.0002;ALLELEID=525688;CLNDN=Charcot-Marie-Tooth_disease_type_4;CLNDISDB=MONDO:MONDO:0018995,MedGen:C4082197,Orphanet:ORPHA64749,SNOMED_CT:715795005;CLNHGVS=NC_000011.10:g.10029863A>C;CLNREVSTAT=criteria_provided,_single_submitter;CLNSIG=Uncertain_significance;CLNVC=single_nucleotide_variant;CLNVCSO=SO:0001483;GENEINFO=SBF2:81846;MC=SO:0001583|missense_variant;ORIGIN=1;RS=146361949;Pangolin=ENSG00000133812.15|-13:0.0|12:-0.01
chr11	10029865	835555	C	G	.	.	ALLELEID=837582;CLNDN=Charcot-Marie-Tooth_disease_type_4;CLNDISDB=MONDO:MONDO:0018995,MedGen:C4082197,Orphanet:ORPHA64749,SNOMED_CT:715795005;CLNHGVS=NC_000011.10:g.10029865C>G;CLNREVSTAT=criteria_provided,_single_submitter;CLNSIG=Uncertain_significance;CLNVC=single_nucleotide_variant;CLNVCSO=SO:0001483;GENEINFO=SBF2:81846;MC=SO:0001583|missense_variant;ORIGIN=1;Pangolin=ENSG00000133812.15|-15:0.0|10:-0.01
chr11	10029869	880180	G	C	.	.	ALLELEID=866768;CLNDN=Charcot-Marie-Tooth_disease,_type_4B2;CLNDISDB=MONDO:MONDO:0011475,MedGen:C1858278,OMIM:604563,Orphanet:ORPHA99956;CLNHGVS=NC_000011.10:g.10029869G>C;CLNREVSTAT=criteria_provided,_single_submitter;CLNSIG=Uncertain_significance;CLNVC=single_nucleotide_variant;CLNVCSO=SO:0001483;CLNVI=Illumina_Clinical_Services_Laboratory,Illumina:1360713;GENEINFO=SBF2:81846;MC=SO:0001583|missense_variant;ORIGIN=1;Pangolin=ENSG00000133812.15|6:0.01|-19:-0.0
chr11	10031061	579593	G	A	.	.	ALLELEID=569966;CLNDN=Charcot-Marie-Tooth_disease_type_4;CLNDISDB=MONDO:MONDO:0018995,MedGen:C4082197,Orphanet:ORPHA64749,SNOMED_CT:715795005;CLNHGVS=NC_000011.10:g.10031061G>A;CLNREVSTAT=criteria_provided,_single_submitter;CLNSIG=Uncertain_significance;CLNVC=single_nucleotide_variant;CLNVCSO=SO:0001483;GENEINFO=SBF2:81846;MC=SO:0001583|missense_variant;ORIGIN=1;RS=1201147678;Pangolin=ENSG00000133812.15|20:0.24|-13:-0.33
chr11	10031097	1019782	G	A	.	.	ALLELEID=1009348;CLNDN=Charcot-Marie-Tooth_disease_type_4;CLNDISDB=MONDO:MONDO:0018995,MedGen:C4082197,Orphanet:ORPHA64749,SNOMED_CT:715795005;CLNHGVS=NC_000011.10:g.10031097G>A;CLNREVSTAT=criteria_provided,_single_submitter;CLNSIG=Uncertain_significance;CLNVC=single_nucleotide_variant;CLNVCSO=SO:0001483;GENEINFO=SBF2:81846;MC=SO:0001583|missense_variant;ORIGIN=1;Pangolin=ENSG00000133812.15|49:0.01|-49:-0.01
chr11	10031100	1025495	G	C	.	.	ALLELEID=1009349;CLNDN=Charcot-Marie-Tooth_disease_type_4;CLNDISDB=MONDO:MONDO:0018995,MedGen:C4082197,Orphanet:ORPHA64749,SNOMED_CT:715795005;CLNHGVS=NC_000011.10:g.10031100G>C;CLNREVSTAT=criteria_provided,_single_submitter;CLNSIG=Uncertain_significance;CLNVC=single_nucleotide_variant;CLNVCSO=SO:0001483;GENEINFO=SBF2:81846;MC=SO:0001583|missense_variant;ORIGIN=1;Pangolin=ENSG00000133812.15|46:0.02|-19:-0.0
chr11	10031102	1010532	A	C	.	.	ALLELEID=994155;CLNDN=Charcot-Marie-Tooth_disease_type_4;CLNDISDB=MONDO:MONDO:0018995,MedGen:C4082197,Orphanet:ORPHA64749,SNOMED_CT:715795005;CLNHGVS=NC_000011.10:g.10031102A>C;CLNREVSTAT=criteria_provided,_single_submitter;CLNSIG=Uncertain_significance;CLNVC=single_nucleotide_variant;CLNVCSO=SO:0001483;GENEINFO=SBF2:81846;MC=SO:0001583|missense_variant;ORIGIN=1;Pangolin=ENSG00000133812.15|-17:0.01|44:-0.02
chr11	10031137	583369	T	C	.	.	AF_ESP=8e-05;AF_EXAC=1e-05;AF_TGP=0.0002;ALLELEID=566735;CLNDN=Charcot-Marie-Tooth_disease_type_4;CLNDISDB=MONDO:MONDO:0018995,MedGen:C4082197,Orphanet:ORPHA64749,SNOMED_CT:715795005;CLNHGVS=NC_000011.10:g.10031137T>C;CLNREVSTAT=criteria_provided,_single_submitter;CLNSIG=Uncertain_significance;CLNVC=single_nucleotide_variant;CLNVCSO=SO:0001483;GENEINFO=SBF2:81846;MC=SO:0001583|missense_variant;ORIGIN=1;RS=139730490;Pangolin=ENSG00000133812.15|33:0.01|9:-0.04
chr11	10031146	245722	C	A	.	.	ALLELEID=244571;CLNDN=not_provided;CLNDISDB=MedGen:CN517202;CLNHGVS=NC_000011.10:g.10031146C>A;CLNREVSTAT=criteria_provided,_single_submitter;CLNSIG=Uncertain_significance;CLNVC=single_nucleotide_variant;CLNVCSO=SO:0001483;GENEINFO=SBF2:81846;MC=SO:0001583|missense_variant;ORIGIN=1;RS=879253916;Pangolin=ENSG00000133812.15|24:0.01|0:-0.07
chr11	10042840	659488	G	T	.	.	AF_EXAC=1e-05;ALLELEID=652209;CLNDN=Charcot-Marie-Tooth_disease_type_4;CLNDISDB=MONDO:MONDO:0018995,MedGen:C4082197,Orphanet:ORPHA64749,SNOMED_CT:715795005;CLNHGVS=NC_000011.10:g.10042840G>T;CLNREVSTAT=criteria_provided,_single_submitter;CLNSIG=Uncertain_significance;CLNVC=single_nucleotide_variant;CLNVCSO=SO:0001483;GENEINFO=SBF2:81846;ORIGIN=1;RS=757128114;Pangolin=ENSG00000133812.15|4:0.04|-32:-0.01
chr11	10042851	1004468	T	G	.	.	ALLELEID=994156;CLNDN=Charcot-Marie-Tooth_disease_type_4;CLNDISDB=MONDO:MONDO:0018995,MedGen:C4082197,Orphanet:ORPHA64749,SNOMED_CT:715795005;CLNHGVS=NC_000011.10:g.10042851T>G;CLNREVSTAT=criteria_provided,_single_submitter;CLNSIG=Uncertain_significance;CLNVC=single_nucleotide_variant;CLNVCSO=SO:0001483;GENEINFO=SBF2:81846;MC=SO:0001583|missense_variant;ORIGIN=1;Pangolin=ENSG00000133812.15|-7:0.01|-43:-0.0
chr11	10042857	916937	T	G	.	.	ALLELEID=905282;CLNDN=Charcot-Marie-Tooth_disease;CLNDISDB=MONDO:MONDO:0015626,MedGen:C0007959,OMIM:PS118220,Orphanet:ORPHA166,SNOMED_CT:50548001;CLNHGVS=NC_000011.10:g.10042857T>G;CLNREVSTAT=criteria_provided,_single_submitter;CLNSIG=Uncertain_significance;CLNVC=single_nucleotide_variant;CLNVCSO=SO:0001483;GENEINFO=SBF2:81846;MC=SO:0001583|missense_variant;ORIGIN=1;Pangolin=ENSG00000133812.15|-13:0.03|-49:-0.0
chr11	10042866	476918	T	A	.	.	AF_EXAC=1e-05;ALLELEID=460759;CLNDN=Charcot-Marie-Tooth_disease_type_4;CLNDISDB=MONDO:MONDO:0018995,MedGen:C4082197,Orphanet:ORPHA64749,SNOMED_CT:715795005;CLNHGVS=NC_000011.10:g.10042866T>A;CLNREVSTAT=criteria_provided,_single_submitter;CLNSIG=Uncertain_significance;CLNVC=single_nucleotide_variant;CLNVCSO=SO:0001483;GENEINFO=SBF2:81846;MC=SO:0001583|missense_variant;ORIGIN=1;RS=745669920;Pangolin=ENSG00000133812.15|-9:0.0|-22:-0.02
chr11	10042866	392078	T	C	.	.	ALLELEID=371933;CLNDN=not_provided;CLNDISDB=MedGen:CN517202;CLNHGVS=NC_000011.10:g.10042866T>C;CLNREVSTAT=criteria_provided,_single_submitter;CLNSIG=Uncertain_significance;CLNVC=single_nucleotide_variant;CLNVCSO=SO:0001483;GENEINFO=SBF2:81846;MC=SO:0001583|missense_variant;ORIGIN=1;RS=745669920;Pangolin=ENSG00000133812.15|1:0.0|-22:-0.02
chr11	10042893	1056701	C	T	.	.	ALLELEID=1046890;CLNDN=Charcot-Marie-Tooth_disease_type_4;CLNDISDB=MONDO:MONDO:0018995,MedGen:C4082197,Orphanet:ORPHA64749,SNOMED_CT:715795005;CLNHGVS=NC_000011.10:g.10042893C>T;CLNREVSTAT=criteria_provided,_single_submitter;CLNSIG=Uncertain_significance;CLNVC=single_nucleotide_variant;CLNVCSO=SO:0001483;GENEINFO=SBF2:81846;MC=SO:0001583|missense_variant;ORIGIN=1;Pangolin=ENSG00000133812.15|-3:0.0|-49:-0.07
chr11	10042908	403860	T	G	.	.	ALLELEID=397584;CLNDN=Charcot-Marie-Tooth_disease_type_4;CLNDISDB=MONDO:MONDO:0018995,MedGen:C4082197,Orphanet:ORPHA64749,SNOMED_CT:715795005;CLNHGVS=NC_000011.10:g.10042908T>G;CLNREVSTAT=criteria_provided,_single_submitter;CLNSIG=Uncertain_significance;CLNVC=single_nucleotide_variant;CLNVCSO=SO:0001483;GENEINFO=SBF2:81846;MC=SO:0001583|missense_variant;ORIGIN=1;RS=1060500000;Pangolin=ENSG00000133812.15|-6:0.0|0:-0.0
chr11	10042912	806625	T	C	.	.	ALLELEID=796503;CLNDN=not_provided;CLNDISDB=MedGen:CN517202;CLNHGVS=NC_000011.10:g.10042912T>C;CLNREVSTAT=criteria_provided,_single_submitter;CLNSIG=Uncertain_significance;CLNVC=single_nucleotide_variant;CLNVCSO=SO:0001483;GENEINFO=SBF2:81846;MC=SO:0001583|missense_variant;ORIGIN=1;RS=1590822270;Pangolin=ENSG00000133812.15|45:0.0|-4:-0.0
chr11	10042928	938744	G	C	.	.	ALLELEID=935266;CLNDN=Charcot-Marie-Tooth_disease_type_4;CLNDISDB=MONDO:MONDO:0018995,MedGen:C4082197,Orphanet:ORPHA64749,SNOMED_CT:715795005;CLNHGVS=NC_000011.10:g.10042928G>C;CLNREVSTAT=criteria_provided,_single_submitter;CLNSIG=Uncertain_significance;CLNVC=single_nucleotide_variant;CLNVCSO=SO:0001483;GENEINFO=SBF2:81846;MC=SO:0001583|missense_variant;ORIGIN=1;Pangolin=ENSG00000133812.15|-20:0.0|-20:-0.0
chr11	10042933	649539	T	C	.	.	AF_ESP=8e-05;AF_EXAC=4e-05;ALLELEID=639356;CLNDN=Charcot-Marie-Tooth_disease|Charcot-Marie-Tooth_disease_type_4;CLNDISDB=MONDO:MONDO:0015626,MedGen:C0007959,OMIM:PS118220,Orphanet:ORPHA166,SNOMED_CT:50548001|MONDO:MONDO:0018995,MedGen:C4082197,Orphanet:ORPHA64749,SNOMED_CT:715795005;CLNHGVS=NC_000011.10:g.10042933T>C;CLNREVSTAT=criteria_provided,_multiple_submitters,_no_conflicts;CLNSIG=Uncertain_significance;CLNVC=single_nucleotide_variant;CLNVCSO=SO:0001483;GENEINFO=SBF2:81846;MC=SO:0001583|missense_variant;ORIGIN=1;RS=374114606;Pangolin=ENSG00000133812.15|-1:0.0|48:-0.02
chr11	10042942	1060505	T	C	.	.	ALLELEID=1046891;CLNDN=Charcot-Marie-Tooth_disease_type_4;CLNDISDB=MONDO:MONDO:0018995,MedGen:C4082197,Orphanet:ORPHA64749,SNOMED_CT:715795005;CLNHGVS=NC_000011.10:g.10042942T>C;CLNREVSTAT=criteria_provided,_single_submitter;CLNSIG=Uncertain_significance;CLNVC=single_nucleotide_variant;CLNVCSO=SO:0001483;GENEINFO=SBF2:81846;MC=SO:0001583|missense_variant;ORIGIN=1;Pangolin=ENSG00000133812.15|-34:0.0|39:-0.01
chr11	10193897	938153	C	T	.	.	ALLELEID=940189;CLNDN=Charcot-Marie-Tooth_disease_type_4;CLNDISDB=MONDO:MONDO:0018995,MedGen:C4082197,Orphanet:ORPHA64749,SNOMED_CT:715795005;CLNHGVS=NC_000011.10:g.10193897C>T;CLNREVSTAT=criteria_provided,_single_submitter;CLNSIG=Uncertain_significance;CLNVC=single_nucleotide_variant;CLNVCSO=SO:0001483;GENEINFO=SBF2:81846;MC=SO:0001627|intron_variant;ORIGIN=1;Pangolin=ENSG00000133812.15|9:0.03|5:-0.08
chr11	10193907	241608	C	G	.	.	ALLELEID=240899;CLNDN=Charcot-Marie-Tooth_disease_type_4|not_provided;CLNDISDB=MONDO:MONDO:0018995,MedGen:C4082197,Orphanet:ORPHA64749,SNOMED_CT:715795005|MedGen:CN517202;CLNHGVS=NC_000011.10:g.10193907C>G;CLNREVSTAT=criteria_provided,_multiple_submitters,_no_conflicts;CLNSIG=Uncertain_significance;CLNVC=single_nucleotide_variant;CLNVCSO=SO:0001483;GENEINFO=SBF2:81846;MC=SO:0001583|missense_variant;ORIGIN=1;RS=878855130;Pangolin=ENSG00000133812.15|-9:0.0|-5:-0.01
chr11	10193914	301928	C	T	.	.	AF_EXAC=3e-05;ALLELEID=312046;CLNDN=Charcot-Marie-Tooth_disease,_type_4B2|Charcot-Marie-Tooth_disease_type_4|not_specified;CLNDISDB=MONDO:MONDO:0011475,MedGen:C1858278,OMIM:604563,Orphanet:ORPHA99956|MONDO:MONDO:0018995,MedGen:C4082197,Orphanet:ORPHA64749,SNOMED_CT:715795005|MedGen:CN169374;CLNHGVS=NC_000011.10:g.10193914C>T;CLNREVSTAT=criteria_provided,_conflicting_interpretations;CLNSIG=Conflicting_interpretations_of_pathogenicity;CLNSIGCONF=Likely_benign(1),Uncertain_significance(2);CLNVC=single_nucleotide_variant;CLNVCSO=SO:0001483;CLNVI=Illumina_Clinical_Services_Laboratory,Illumina:723441;GENEINFO=SBF2:81846;MC=SO:0001819|synonymous_variant;ORIGIN=1;RS=761285505;Pangolin=ENSG00000133812.15|-12:0.0|-12:-0.01
chr11	10193925	964619	G	A	.	.	ALLELEID=956299;CLNDN=Charcot-Marie-Tooth_disease_type_4;CLNDISDB=MONDO:MONDO:0018995,MedGen:C4082197,Orphanet:ORPHA64749,SNOMED_CT:715795005;CLNHGVS=NC_000011.10:g.10193925G>A;CLNREVSTAT=criteria_provided,_single_submitter;CLNSIG=Uncertain_significance;CLNVC=single_nucleotide_variant;CLNVCSO=SO:0001483;GENEINFO=SBF2:81846;MC=SO:0001583|missense_variant;ORIGIN=1;Pangolin=ENSG00000133812.15|-12:0.0|-23:-0.0
chr11	10193934	448233	C	G	.	.	ALLELEID=441395;CLNDN=not_specified;CLNDISDB=MedGen:CN169374;CLNHGVS=NC_000011.10:g.10193934C>G;CLNREVSTAT=criteria_provided,_single_submitter;CLNSIG=Uncertain_significance;CLNVC=single_nucleotide_variant;CLNVCSO=SO:0001483;GENEINFO=SBF2:81846;MC=SO:0001583|missense_variant;ORIGIN=1;RS=759977048;Pangolin=ENSG00000133812.15|47:0.0|-32:-0.0
chr11	10193956	500597	C	G	.	.	AF_EXAC=1e-05;ALLELEID=492021;CLNDN=Charcot-Marie-Tooth_disease|Charcot-Marie-Tooth_disease_type_4|not_provided;CLNDISDB=MONDO:MONDO:0015626,MedGen:C0007959,OMIM:PS118220,Orphanet:ORPHA166,SNOMED_CT:50548001|MONDO:MONDO:0018995,MedGen:C4082197,Orphanet:ORPHA64749,SNOMED_CT:715795005|MedGen:CN517202;CLNHGVS=NC_000011.10:g.10193956C>G;CLNREVSTAT=criteria_provided,_multiple_submitters,_no_conflicts;CLNSIG=Uncertain_significance;CLNVC=single_nucleotide_variant;CLNVCSO=SO:0001483;GENEINFO=SBF2:81846;MC=SO:0001583|missense_variant;ORIGIN=1;RS=751336040;Pangolin=ENSG00000133812.15|31:0.0|31:-0.01
chr11	10193979	1039821	C	T	.	.	ALLELEID=1029911;CLNDN=Charcot-Marie-Tooth_disease_type_4;CLNDISDB=MONDO:MONDO:0018995,MedGen:C4082197,Orphanet:ORPHA64749,SNOMED_CT:715795005;CLNHGVS=NC_000011.10:g.10193979C>T;CLNREVSTAT=criteria_provided,_single_submitter;CLNSIG=Uncertain_significance;CLNVC=single_nucleotide_variant;CLNVCSO=SO:0001483;GENEINFO=SBF2:81846;MC=SO:0001583|missense_variant;ORIGIN=1;Pangolin=ENSG00000133812.15|8:0.0|2:-0.0
chr11	10193982	946611	C	T	.	.	ALLELEID=925998;CLNDN=Charcot-Marie-Tooth_disease_type_4;CLNDISDB=MONDO:MONDO:0018995,MedGen:C4082197,Orphanet:ORPHA64749,SNOMED_CT:715795005;CLNHGVS=NC_000011.10:g.10193982C>T;CLNREVSTAT=criteria_provided,_single_submitter;CLNSIG=Uncertain_significance;CLNVC=single_nucleotide_variant;CLNVCSO=SO:0001483;GENEINFO=SBF2:81846;MC=SO:0001583|missense_variant;ORIGIN=1;Pangolin=ENSG00000133812.15|7:0.0|-1:-0.01
chr11	10193987	943141	C	A	.	.	ALLELEID=935268;CLNDN=Charcot-Marie-Tooth_disease_type_4;CLNDISDB=MONDO:MONDO:0018995,MedGen:C4082197,Orphanet:ORPHA64749,SNOMED_CT:715795005;CLNHGVS=NC_000011.10:g.10193987C>A;CLNREVSTAT=criteria_provided,_single_submitter;CLNSIG=Uncertain_significance;CLNVC=single_nucleotide_variant;CLNVCSO=SO:0001483;GENEINFO=SBF2:81846;MC=SO:0001583|missense_variant;ORIGIN=1;Pangolin=ENSG00000133812.15|-6:0.01|0:-0.01
chr11	10193992	436642	T	G	.	.	ALLELEID=429157;CLNDN=not_specified;CLNDISDB=MedGen:CN169374;CLNHGVS=NC_000011.10:g.10193992T>G;CLNREVSTAT=criteria_provided,_single_submitter;CLNSIG=Uncertain_significance;CLNVC=single_nucleotide_variant;CLNVCSO=SO:0001483;GENEINFO=SBF2:81846;ORIGIN=1;RS=1247694809;Pangolin=ENSG00000133812.15|-11:0.0|-5:-0.01
chr11	10294022	700873	C	T	.	.	ALLELEID=687683;CLNDN=Charcot-Marie-Tooth_disease,_type_4B2|Charcot-Marie-Tooth_disease_type_4;CLNDISDB=MONDO:MONDO:0011475,MedGen:C1858278,OMIM:604563,Orphanet:ORPHA99956|MONDO:MONDO:0018995,MedGen:C4082197,Orphanet:ORPHA64749,SNOMED_CT:715795005;CLNHGVS=NC_000011.10:g.10294022C>T;CLNREVSTAT=criteria_provided,_conflicting_interpretations;CLNSIG=Conflicting_interpretations_of_pathogenicity;CLNSIGCONF=Likely_benign(1),Uncertain_significance(1);CLNVC=single_nucleotide_variant;CLNVCSO=SO:0001483;CLNVI=Illumina_Clinical_Services_Laboratory,Illumina:1361757;GENEINFO=SBF2:81846;MC=SO:0001819|synonymous_variant;ORIGIN=1;RS=889453292;Pangolin=ENSG00000133812.15|-7:0.0|-7:-0.01
chr11	10294025	936079	G	C	.	.	ALLELEID=935269;CLNDN=Charcot-Marie-Tooth_disease_type_4;CLNDISDB=MONDO:MONDO:0018995,MedGen:C4082197,Orphanet:ORPHA64749,SNOMED_CT:715795005;CLNHGVS=NC_000011.10:g.10294025G>C;CLNREVSTAT=criteria_provided,_single_submitter;CLNSIG=Uncertain_significance;CLNVC=single_nucleotide_variant;CLNVCSO=SO:0001483;GENEINFO=SBF2:81846;MC=SO:0001583|missense_variant;ORIGIN=1;Pangolin=ENSG00000133812.15|15:0.01|-10:-0.0
chr11	10294032	641197	T	G	.	.	ALLELEID=639357;CLNDN=Charcot-Marie-Tooth_disease_type_4;CLNDISDB=MONDO:MONDO:0018995,MedGen:C4082197,Orphanet:ORPHA64749,SNOMED_CT:715795005;CLNHGVS=NC_000011.10:g.10294032T>G;CLNREVSTAT=criteria_provided,_single_submitter;CLNSIG=Uncertain_significance;CLNVC=single_nucleotide_variant;CLNVCSO=SO:0001483;GENEINFO=SBF2:81846;MC=SO:0001583|missense_variant;ORIGIN=1;RS=1591380986;Pangolin=ENSG00000133812.15|3:0.0|8:-0.01
chr11	10294040	836108	C	T	.	.	ALLELEID=837585;CLNDN=Charcot-Marie-Tooth_disease_type_4;CLNDISDB=MONDO:MONDO:0018995,MedGen:C4082197,Orphanet:ORPHA64749,SNOMED_CT:715795005;CLNHGVS=NC_000011.10:g.10294040C>T;CLNREVSTAT=criteria_provided,_single_submitter;CLNSIG=Uncertain_significance;CLNVC=single_nucleotide_variant;CLNVCSO=SO:0001483;GENEINFO=SBF2:81846;MC=SO:0001819|synonymous_variant;ORIGIN=1;Pangolin=ENSG00000133812.15|-25:0.01|0:-0.03
chr11	10294047	302100	A	C	.	.	ALLELEID=324481;CLNDN=Charcot-Marie-Tooth_disease,_type_4B2;CLNDISDB=MONDO:MONDO:0011475,MedGen:C1858278,OMIM:604563,Orphanet:ORPHA99956;CLNHGVS=NC_000011.10:g.10294047A>C;CLNREVSTAT=criteria_provided,_single_submitter;CLNSIG=Uncertain_significance;CLNVC=single_nucleotide_variant;CLNVCSO=SO:0001483;CLNVI=Illumina_Clinical_Services_Laboratory,Illumina:786324;GENEINFO=SBF2:81846;MC=SO:0001583|missense_variant;ORIGIN=1;RS=886047576;Pangolin=ENSG00000133812.15|-38:0.0|-7:-0.01
chr11	10294062	967409	C	T	.	.	ALLELEID=956301;CLNDN=Charcot-Marie-Tooth_disease_type_4;CLNDISDB=MONDO:MONDO:0018995,MedGen:C4082197,Orphanet:ORPHA64749,SNOMED_CT:715795005;CLNHGVS=NC_000011.10:g.10294062C>T;CLNREVSTAT=criteria_provided,_single_submitter;CLNSIG=Uncertain_significance;CLNVC=single_nucleotide_variant;CLNVCSO=SO:0001483;GENEINFO=SBF2:81846;MC=SO:0001583|missense_variant;ORIGIN=1;Pangolin=ENSG00000133812.15|-47:0.0|-47:-0.0
chr11	10294096	878269	G	A	.	.	ALLELEID=866820;CLNDN=Charcot-Marie-Tooth_disease,_type_4B2;CLNDISDB=MONDO:MONDO:0011475,MedGen:C1858278,OMIM:604563,Orphanet:ORPHA99956;CLNHGVS=NC_000011.10:g.10294096G>A;CLNREVSTAT=criteria_provided,_single_submitter;CLNSIG=Uncertain_significance;CLNVC=single_nucleotide_variant;CLNVCSO=SO:0001483;CLNVI=Illumina_Clinical_Services_Laboratory,Illumina:860272;GENEINFO=SBF2:81846;MC=SO:0001623|5_prime_UTR_variant;ORIGIN=1;Pangolin=ENSG00000133812.15|1:0.0|35:-0.0
chr11	10294106	302101	C	A	.	.	AF_EXAC=0.0;ALLELEID=312075;CLNDN=Charcot-Marie-Tooth_disease,_type_4B2;CLNDISDB=MONDO:MONDO:0011475,MedGen:C1858278,OMIM:604563,Orphanet:ORPHA99956;CLNHGVS=NC_000011.10:g.10294106C>A;CLNREVSTAT=criteria_provided,_single_submitter;CLNSIG=Uncertain_significance;CLNVC=single_nucleotide_variant;CLNVCSO=SO:0001483;CLNVI=Illumina_Clinical_Services_Laboratory,Illumina:769942;GENEINFO=SBF2:81846;ORIGIN=1;RS=756232914;Pangolin=ENSG00000133812.15|25:0.0|6:-0.0
chr11	10294118	878270	C	T	.	.	ALLELEID=866821;CLNDN=Charcot-Marie-Tooth_disease,_type_4B2;CLNDISDB=MONDO:MONDO:0011475,MedGen:C1858278,OMIM:604563,Orphanet:ORPHA99956;CLNHGVS=NC_000011.10:g.10294118C>T;CLNREVSTAT=criteria_provided,_single_submitter;CLNSIG=Uncertain_significance;CLNVC=single_nucleotide_variant;CLNVCSO=SO:0001483;CLNVI=Illumina_Clinical_Services_Laboratory,Illumina:916678;GENEINFO=SBF2:81846;MC=SO:0001623|5_prime_UTR_variant;ORIGIN=1;Pangolin=ENSG00000133812.15|39:0.0|-6:-0.0
chr11	10294133	878271	G	A	.	.	ALLELEID=866822;CLNDN=Charcot-Marie-Tooth_disease,_type_4B2;CLNDISDB=MONDO:MONDO:0011475,MedGen:C1858278,OMIM:604563,Orphanet:ORPHA99956;CLNHGVS=NC_000011.10:g.10294133G>A;CLNREVSTAT=criteria_provided,_single_submitter;CLNSIG=Uncertain_significance;CLNVC=single_nucleotide_variant;CLNVCSO=SO:0001483;CLNVI=Illumina_Clinical_Services_Laboratory,Illumina:918414;GENEINFO=SBF2:81846;MC=SO:0001623|5_prime_UTR_variant;ORIGIN=1;Pangolin=ENSG00000133812.15|-21:0.0|24:-0.0
chr11	10294170	302103	T	G	.	.	ALLELEID=317724;CLNDN=Charcot-Marie-Tooth_disease,_type_4B2;CLNDISDB=MONDO:MONDO:0011475,MedGen:C1858278,OMIM:604563,Orphanet:ORPHA99956;CLNHGVS=NC_000011.10:g.10294170T>G;CLNREVSTAT=criteria_provided,_single_submitter;CLNSIG=Uncertain_significance;CLNVC=single_nucleotide_variant;CLNVCSO=SO:0001483;CLNVI=Illumina_Clinical_Services_Laboratory,Illumina:60825;GENEINFO=SBF2:81846;ORIGIN=1;RS=886047577;Pangolin=ENSG00000133812.15|-13:0.01|-2:-0.0
chr11	10294175	302104	G	A	.	.	ALLELEID=323765;CLNDN=Charcot-Marie-Tooth_disease,_type_4B2;CLNDISDB=MONDO:MONDO:0011475,MedGen:C1858278,OMIM:604563,Orphanet:ORPHA99956;CLNHGVS=NC_000011.10:g.10294175G>A;CLNREVSTAT=criteria_provided,_single_submitter;CLNSIG=Uncertain_significance;CLNVC=single_nucleotide_variant;CLNVCSO=SO:0001483;CLNVI=Illumina_Clinical_Services_Laboratory,Illumina:810421;GENEINFO=SBF2:81846;ORIGIN=1;RS=886047578;Pangolin=ENSG00000133812.15|-18:0.02|10:-0.0
chr11	10294197	302106	G	A	.	.	ALLELEID=317727;CLNDN=Charcot-Marie-Tooth_disease,_type_4B2;CLNDISDB=MONDO:MONDO:0011475,MedGen:C1858278,OMIM:604563,Orphanet:ORPHA99956;CLNHGVS=NC_000011.10:g.10294197G>A;CLNREVSTAT=criteria_provided,_single_submitter;CLNSIG=Uncertain_significance;CLNVC=single_nucleotide_variant;CLNVCSO=SO:0001483;CLNVI=Illumina_Clinical_Services_Laboratory,Illumina:665699;GENEINFO=SBF2:81846;ORIGIN=1;RS=886047579;Pangolin=ENSG00000133812.15|-11:0.0|-40:-0.0
chr11	10455191	878369	T	C	.	.	ALLELEID=866894;CLNDN=Erythrocyte_AMP_deaminase_deficiency;CLNDISDB=MONDO:MONDO:0020734,MedGen:C2752073,OMIM:612874;CLNHGVS=NC_000011.10:g.10455191T>C;CLNREVSTAT=criteria_provided,_single_submitter;CLNSIG=Uncertain_significance;CLNVC=single_nucleotide_variant;CLNVCSO=SO:0001483;CLNVI=Illumina_Clinical_Services_Laboratory,Illumina:878326;GENEINFO=AMPD3:272;MC=SO:0001627|intron_variant;ORIGIN=1;Pangolin=ENSG00000133805.15|-34:0.0|17:-0.0
chr11	10455214	302139	A	G	.	.	ALLELEID=317943;CLNDN=Erythrocyte_AMP_deaminase_deficiency;CLNDISDB=MONDO:MONDO:0020734,MedGen:C2752073,OMIM:612874;CLNHGVS=NC_000011.10:g.10455214A>G;CLNREVSTAT=criteria_provided,_single_submitter;CLNSIG=Uncertain_significance;CLNVC=single_nucleotide_variant;CLNVCSO=SO:0001483;CLNVI=Illumina_Clinical_Services_Laboratory,Illumina:455946;GENEINFO=AMPD3:272;MC=SO:0001627|intron_variant;ORIGIN=1;RS=886047584;Pangolin=ENSG00000133805.15|-6:0.0|2:-0.0
chr11	10455254	302141	G	A	.	.	AF_TGP=0.0002;ALLELEID=324732;CLNDN=Erythrocyte_AMP_deaminase_deficiency;CLNDISDB=MONDO:MONDO:0020734,MedGen:C2752073,OMIM:612874;CLNHGVS=NC_000011.10:g.10455254G>A;CLNREVSTAT=criteria_provided,_single_submitter;CLNSIG=Uncertain_significance;CLNVC=single_nucleotide_variant;CLNVCSO=SO:0001483;CLNVI=Illumina_Clinical_Services_Laboratory,Illumina:49108;GENEINFO=AMPD3:272;MC=SO:0001627|intron_variant;ORIGIN=1;RS=180772894;Pangolin=ENSG00000133805.15|22:0.0|-46:-0.0
chr11	10455338	878960	A	C	.	.	ALLELEID=866895;CLNDN=Erythrocyte_AMP_deaminase_deficiency;CLNDISDB=MONDO:MONDO:0020734,MedGen:C2752073,OMIM:612874;CLNHGVS=NC_000011.10:g.10455338A>C;CLNREVSTAT=criteria_provided,_single_submitter;CLNSIG=Uncertain_significance;CLNVC=single_nucleotide_variant;CLNVCSO=SO:0001483;CLNVI=Illumina_Clinical_Services_Laboratory,Illumina:867010;GENEINFO=AMPD3:272;MC=SO:0001623|5_prime_UTR_variant,SO:0001627|intron_variant;ORIGIN=1;Pangolin=ENSG00000133805.15|4:0.01|2:-0.09
chr11	10455403	302145	AGCCAGC	A	.	.	ALLELEID=324002;CLNDN=Erythrocyte_AMP_deaminase_deficiency;CLNDISDB=MONDO:MONDO:0020734,MedGen:C2752073,OMIM:612874;CLNHGVS=NC_000011.10:g.10455406_10455411del;CLNREVSTAT=criteria_provided,_single_submitter;CLNSIG=Uncertain_significance;CLNVC=Deletion;CLNVCSO=SO:0000159;CLNVI=Illumina_Clinical_Services_Laboratory,Illumina:496152;GENEINFO=AMPD3:272;MC=SO:0001623|5_prime_UTR_variant,SO:0001627|intron_variant;ORIGIN=1;RS=547362583;Pangolin=ENSG00000133805.15|35:0.0|45:-0.05
chr11	10455429	880182	C	T	.	.	ALLELEID=866896;CLNDN=Erythrocyte_AMP_deaminase_deficiency;CLNDISDB=MONDO:MONDO:0020734,MedGen:C2752073,OMIM:612874;CLNHGVS=NC_000011.10:g.10455429C>T;CLNREVSTAT=criteria_provided,_single_submitter;CLNSIG=Uncertain_significance;CLNVC=single_nucleotide_variant;CLNVCSO=SO:0001483;CLNVI=Illumina_Clinical_Services_Laboratory,Illumina:865230;GENEINFO=AMPD3:272;MC=SO:0001623|5_prime_UTR_variant,SO:0001627|intron_variant;ORIGIN=1;Pangolin=ENSG00000133805.15|0:0.0|19:-0.05
chr11	10455445	880183	G	A	.	.	ALLELEID=866897;CLNDN=Erythrocyte_AMP_deaminase_deficiency;CLNDISDB=MONDO:MONDO:0020734,MedGen:C2752073,OMIM:612874;CLNHGVS=NC_000011.10:g.10455445G>A;CLNREVSTAT=criteria_provided,_single_submitter;CLNSIG=Uncertain_significance;CLNVC=single_nucleotide_variant;CLNVCSO=SO:0001483;CLNVI=Illumina_Clinical_Services_Laboratory,Illumina:1351069;GENEINFO=AMPD3:272;MC=SO:0001623|5_prime_UTR_variant,SO:0001627|intron_variant;ORIGIN=1;Pangolin=ENSG00000133805.15|3:0.04|1:-0.0
chr11	10461509	302146	T	G	.	.	AF_EXAC=0.00016;AF_TGP=0.0006;ALLELEID=312186;CLNDN=Erythrocyte_AMP_deaminase_deficiency;CLNDISDB=MONDO:MONDO:0020734,MedGen:C2752073,OMIM:612874;CLNHGVS=NC_000011.10:g.10461509T>G;CLNREVSTAT=criteria_provided,_single_submitter;CLNSIG=Uncertain_significance;CLNVC=single_nucleotide_variant;CLNVCSO=SO:0001483;CLNVI=Illumina_Clinical_Services_Laboratory,Illumina:504994;GENEINFO=AMPD3:272;MC=SO:0001627|intron_variant;ORIGIN=1;RS=540683532;Pangolin=ENSG00000133805.15|-31:0.0|6:-0.02
chr11	10461526	880184	C	T	.	.	ALLELEID=866898;CLNDN=Erythrocyte_AMP_deaminase_deficiency;CLNDISDB=MONDO:MONDO:0020734,MedGen:C2752073,OMIM:612874;CLNHGVS=NC_000011.10:g.10461526C>T;CLNREVSTAT=criteria_provided,_single_submitter;CLNSIG=Uncertain_significance;CLNVC=single_nucleotide_variant;CLNVCSO=SO:0001483;CLNVI=Illumina_Clinical_Services_Laboratory,Illumina:729559;GENEINFO=AMPD3:272;MC=SO:0001583|missense_variant,SO:0001623|5_prime_UTR_variant;ORIGIN=1;Pangolin=ENSG00000133805.15|6:0.0|-11:-0.01
chr11	10461575	880185	T	C	.	.	ALLELEID=866899;CLNDN=Erythrocyte_AMP_deaminase_deficiency;CLNDISDB=MONDO:MONDO:0020734,MedGen:C2752073,OMIM:612874;CLNHGVS=NC_000011.10:g.10461575T>C;CLNREVSTAT=criteria_provided,_single_submitter;CLNSIG=Uncertain_significance;CLNVC=single_nucleotide_variant;CLNVCSO=SO:0001483;CLNVI=Illumina_Clinical_Services_Laboratory,Illumina:1649347;GENEINFO=AMPD3:272;MC=SO:0001583|missense_variant,SO:0001623|5_prime_UTR_variant;ORIGIN=1;Pangolin=ENSG00000133805.15|-43:0.0|13:-0.0
chr11	10461600	880186	A	C	.	.	ALLELEID=866900;CLNDN=Erythrocyte_AMP_deaminase_deficiency;CLNDISDB=MONDO:MONDO:0020734,MedGen:C2752073,OMIM:612874;CLNHGVS=NC_000011.10:g.10461600A>C;CLNREVSTAT=criteria_provided,_single_submitter;CLNSIG=Uncertain_significance;CLNVC=single_nucleotide_variant;CLNVCSO=SO:0001483;CLNVI=Illumina_Clinical_Services_Laboratory,Illumina:850050;GENEINFO=AMPD3:272;MC=SO:0001583|missense_variant,SO:0001623|5_prime_UTR_variant;ORIGIN=1;Pangolin=ENSG00000133805.15|14:0.0|-12:-0.0
chr11	10461629	880187	C	T	.	.	ALLELEID=866901;CLNDN=Erythrocyte_AMP_deaminase_deficiency;CLNDISDB=MONDO:MONDO:0020734,MedGen:C2752073,OMIM:612874;CLNHGVS=NC_000011.10:g.10461629C>T;CLNREVSTAT=criteria_provided,_single_submitter;CLNSIG=Uncertain_significance;CLNVC=single_nucleotide_variant;CLNVCSO=SO:0001483;CLNVI=Illumina_Clinical_Services_Laboratory,Illumina:905525;GENEINFO=AMPD3:272;MC=SO:0001583|missense_variant,SO:0001623|5_prime_UTR_variant;ORIGIN=1;Pangolin=ENSG00000133805.15|24:0.0|-41:-0.0
chr11	10478575	302147	C	T	.	.	AF_EXAC=1e-05;AF_TGP=0.0002;ALLELEID=324754;CLNDN=Erythrocyte_AMP_deaminase_deficiency;CLNDISDB=MONDO:MONDO:0020734,MedGen:C2752073,OMIM:612874;CLNHGVS=NC_000011.10:g.10478575C>T;CLNREVSTAT=criteria_provided,_single_submitter;CLNSIG=Uncertain_significance;CLNVC=single_nucleotide_variant;CLNVCSO=SO:0001483;CLNVI=Illumina_Clinical_Services_Laboratory,Illumina:681958;GENEINFO=AMPD3:272;MC=SO:0001583|missense_variant,SO:0001627|intron_variant;ORIGIN=1;RS=201551496;Pangolin=ENSG00000133805.15|9:0.0|-49:-0.01
chr11	10478587	302148	G	A	.	.	AF_ESP=0.00069;AF_EXAC=0.00067;ALLELEID=317955;CLNDN=Erythrocyte_AMP_deaminase_deficiency;CLNDISDB=MONDO:MONDO:0020734,MedGen:C2752073,OMIM:612874;CLNHGVS=NC_000011.10:g.10478587G>A;CLNREVSTAT=criteria_provided,_single_submitter;CLNSIG=Uncertain_significance;CLNVC=single_nucleotide_variant;CLNVCSO=SO:0001483;CLNVI=Illumina_Clinical_Services_Laboratory,Illumina:441376;GENEINFO=AMPD3:272;MC=SO:0001583|missense_variant,SO:0001627|intron_variant;ORIGIN=1;RS=149433198;Pangolin=ENSG00000133805.15|-3:0.0|1:-0.0
chr11	10478629	302149	A	G	.	.	AF_EXAC=3e-05;ALLELEID=324756;CLNDN=Erythrocyte_AMP_deaminase_deficiency;CLNDISDB=MONDO:MONDO:0020734,MedGen:C2752073,OMIM:612874;CLNHGVS=NC_000011.10:g.10478629A>G;CLNREVSTAT=criteria_provided,_single_submitter;CLNSIG=Uncertain_significance;CLNVC=single_nucleotide_variant;CLNVCSO=SO:0001483;CLNVI=Illumina_Clinical_Services_Laboratory,Illumina:123147;GENEINFO=AMPD3:272;MC=SO:0001583|missense_variant,SO:0001627|intron_variant;ORIGIN=1;RS=774974291;Pangolin=ENSG00000133805.15|-45:0.0|43:-0.0
chr11	10478657	302150	C	T	.	.	ALLELEID=324003;CLNDN=Erythrocyte_AMP_deaminase_deficiency;CLNDISDB=MONDO:MONDO:0020734,MedGen:C2752073,OMIM:612874;CLNHGVS=NC_000011.10:g.10478657C>T;CLNREVSTAT=criteria_provided,_single_submitter;CLNSIG=Uncertain_significance;CLNVC=single_nucleotide_variant;CLNVCSO=SO:0001483;CLNVI=Illumina_Clinical_Services_Laboratory,Illumina:231822;GENEINFO=AMPD3:272;MC=SO:0001583|missense_variant,SO:0001627|intron_variant;ORIGIN=1;RS=758624728;Pangolin=ENSG00000133805.15|15:0.0|18:-0.0
chr11	10478666	302151	C	T	.	.	AF_EXAC=0.00012;ALLELEID=324768;CLNDN=Erythrocyte_AMP_deaminase_deficiency;CLNDISDB=MONDO:MONDO:0020734,MedGen:C2752073,OMIM:612874;CLNHGVS=NC_000011.10:g.10478666C>T;CLNREVSTAT=criteria_provided,_single_submitter;CLNSIG=Uncertain_significance;CLNVC=single_nucleotide_variant;CLNVCSO=SO:0001483;CLNVI=Illumina_Clinical_Services_Laboratory,Illumina:741144;GENEINFO=AMPD3:272;MC=SO:0001583|missense_variant,SO:0001627|intron_variant;ORIGIN=1;RS=780348844;Pangolin=ENSG00000133805.15|6:0.0|6:-0.0
chr11	10478712	302152	C	T	.	.	AF_EXAC=0.00041;AF_TGP=0.0002;ALLELEID=312188;CLNDN=Erythrocyte_AMP_deaminase_deficiency;CLNDISDB=MONDO:MONDO:0020734,MedGen:C2752073,OMIM:612874;CLNHGVS=NC_000011.10:g.10478712C>T;CLNREVSTAT=criteria_provided,_single_submitter;CLNSIG=Uncertain_significance;CLNVC=single_nucleotide_variant;CLNVCSO=SO:0001483;CLNVI=Illumina_Clinical_Services_Laboratory,Illumina:691722;GENEINFO=AMPD3:272;MC=SO:0001819|synonymous_variant,SO:0001627|intron_variant;ORIGIN=1;RS=542609298;Pangolin=ENSG00000133805.15|-37:0.0|18:-0.03
chr11	10478727	302153	C	T	.	.	AF_ESP=8e-05;AF_EXAC=0.00209;AF_TGP=0.00559;ALLELEID=324770;CLNDN=Erythrocyte_AMP_deaminase_deficiency;CLNDISDB=MONDO:MONDO:0020734,MedGen:C2752073,OMIM:612874;CLNHGVS=NC_000011.10:g.10478727C>T;CLNREVSTAT=criteria_provided,_single_submitter;CLNSIG=Uncertain_significance;CLNVC=single_nucleotide_variant;CLNVCSO=SO:0001483;CLNVI=Illumina_Clinical_Services_Laboratory,Illumina:217039;GENEINFO=AMPD3:272;MC=SO:0001819|synonymous_variant,SO:0001627|intron_variant;ORIGIN=1;RS=117002871;Pangolin=ENSG00000133805.15|3:0.0|3:-0.01
chr11	10478738	302154	G	A	.	.	AF_ESP=0.00454;AF_EXAC=0.00147;AF_TGP=0.00519;ALLELEID=312190;CLNDN=Erythrocyte_AMP_deaminase_deficiency|not_provided;CLNDISDB=MONDO:MONDO:0020734,MedGen:C2752073,OMIM:612874|MedGen:CN517202;CLNHGVS=NC_000011.10:g.10478738G>A;CLNREVSTAT=criteria_provided,_conflicting_interpretations;CLNSIG=Conflicting_interpretations_of_pathogenicity;CLNSIGCONF=Benign(1),Uncertain_significance(1);CLNVC=single_nucleotide_variant;CLNVCSO=SO:0001483;CLNVI=Illumina_Clinical_Services_Laboratory,Illumina:547440;GENEINFO=AMPD3:272;MC=SO:0001627|intron_variant;ORIGIN=1;RS=150321693;Pangolin=ENSG00000133805.15|-8:0.01|-1:-0.0
chr11	10482050	877403	C	T	.	.	ALLELEID=868593;CLNDN=Erythrocyte_AMP_deaminase_deficiency;CLNDISDB=MONDO:MONDO:0020734,MedGen:C2752073,OMIM:612874;CLNHGVS=NC_000011.10:g.10482050C>T;CLNREVSTAT=criteria_provided,_single_submitter;CLNSIG=Uncertain_significance;CLNVC=single_nucleotide_variant;CLNVCSO=SO:0001483;CLNVI=Illumina_Clinical_Services_Laboratory,Illumina:814401;GENEINFO=AMPD3:272;MC=SO:0001627|intron_variant;ORIGIN=1;Pangolin=ENSG00000133805.15|13:0.01|-43:-0.0
chr11	10482095	878422	G	A	.	.	ALLELEID=866902;CLNDN=Erythrocyte_AMP_deaminase_deficiency;CLNDISDB=MONDO:MONDO:0020734,MedGen:C2752073,OMIM:612874;CLNHGVS=NC_000011.10:g.10482095G>A;CLNREVSTAT=criteria_provided,_single_submitter;CLNSIG=Uncertain_significance;CLNVC=single_nucleotide_variant;CLNVCSO=SO:0001483;CLNVI=Illumina_Clinical_Services_Laboratory,Illumina:796608;GENEINFO=AMPD3:272;MC=SO:0001819|synonymous_variant,SO:0001623|5_prime_UTR_variant;ORIGIN=1;Pangolin=ENSG00000133805.15|-32:0.01|-32:-0.0
chr11	10482096	302155	A	G	.	.	AF_EXAC=0.0001;ALLELEID=324773;CLNDN=Erythrocyte_AMP_deaminase_deficiency;CLNDISDB=MONDO:MONDO:0020734,MedGen:C2752073,OMIM:612874;CLNHGVS=NC_000011.10:g.10482096A>G;CLNREVSTAT=criteria_provided,_single_submitter;CLNSIG=Uncertain_significance;CLNVC=single_nucleotide_variant;CLNVCSO=SO:0001483;CLNVI=Illumina_Clinical_Services_Laboratory,Illumina:796610;GENEINFO=AMPD3:272;MC=SO:0001583|missense_variant,SO:0001623|5_prime_UTR_variant;ORIGIN=1;RS=756660564;Pangolin=ENSG00000133805.15|-33:0.0|-33:-0.01
chr11	10482121	302156	G	A	.	.	ALLELEID=312193;CLNDN=Erythrocyte_AMP_deaminase_deficiency;CLNDISDB=MONDO:MONDO:0020734,MedGen:C2752073,OMIM:612874;CLNHGVS=NC_000011.10:g.10482121G>A;CLNREVSTAT=criteria_provided,_single_submitter;CLNSIG=Uncertain_significance;CLNVC=single_nucleotide_variant;CLNVCSO=SO:0001483;CLNVI=Illumina_Clinical_Services_Laboratory,Illumina:746501;GENEINFO=AMPD3:272;MC=SO:0001583|missense_variant;ORIGIN=1;RS=886047586;Pangolin=ENSG00000133805.15|2:0.0|8:-0.0
chr11	10482134	878423	G	A	.	.	ALLELEID=866903;CLNDN=Erythrocyte_AMP_deaminase_deficiency;CLNDISDB=MONDO:MONDO:0020734,MedGen:C2752073,OMIM:612874;CLNHGVS=NC_000011.10:g.10482134G>A;CLNREVSTAT=criteria_provided,_single_submitter;CLNSIG=Uncertain_significance;CLNVC=single_nucleotide_variant;CLNVCSO=SO:0001483;CLNVI=Illumina_Clinical_Services_Laboratory,Illumina:940627;GENEINFO=AMPD3:272;MC=SO:0001819|synonymous_variant;ORIGIN=1;Pangolin=ENSG00000133805.15|-7:0.0|13:-0.0
chr11	10482136	302157	G	T	.	.	AF_EXAC=0.00019;ALLELEID=312194;CLNDN=Erythrocyte_AMP_deaminase_deficiency;CLNDISDB=MONDO:MONDO:0020734,MedGen:C2752073,OMIM:612874;CLNHGVS=NC_000011.10:g.10482136G>T;CLNREVSTAT=criteria_provided,_single_submitter;CLNSIG=Uncertain_significance;CLNVC=single_nucleotide_variant;CLNVCSO=SO:0001483;CLNVI=Illumina_Clinical_Services_Laboratory,Illumina:660174;GENEINFO=AMPD3:272;MC=SO:0001583|missense_variant;ORIGIN=1;RS=764108261;Pangolin=ENSG00000133805.15|-9:0.0|-9:-0.0
chr11	10484830	302159	T	G	.	.	AF_EXAC=4e-05;AF_TGP=0.0002;ALLELEID=312202;CLNDN=Erythrocyte_AMP_deaminase_deficiency;CLNDISDB=MONDO:MONDO:0020734,MedGen:C2752073,OMIM:612874;CLNHGVS=NC_000011.10:g.10484830T>G;CLNREVSTAT=criteria_provided,_single_submitter;CLNSIG=Uncertain_significance;CLNVC=single_nucleotide_variant;CLNVCSO=SO:0001483;CLNVI=Illumina_Clinical_Services_Laboratory,Illumina:770162;GENEINFO=AMPD3:272;MC=SO:0001819|synonymous_variant;ORIGIN=1;RS=200373616;Pangolin=ENSG00000133805.15|-10:0.01|16:-0.02
chr11	10484932	879015	C	T	.	.	ALLELEID=866904;CLNDN=Erythrocyte_AMP_deaminase_deficiency;CLNDISDB=MONDO:MONDO:0020734,MedGen:C2752073,OMIM:612874;CLNHGVS=NC_000011.10:g.10484932C>T;CLNREVSTAT=criteria_provided,_single_submitter;CLNSIG=Uncertain_significance;CLNVC=single_nucleotide_variant;CLNVCSO=SO:0001483;CLNVI=Illumina_Clinical_Services_Laboratory,Illumina:878440;GENEINFO=AMPD3:272;MC=SO:0001819|synonymous_variant;ORIGIN=1;Pangolin=ENSG00000133805.15|7:0.0|-26:-0.02
chr11	10487261	879016	A	G	.	.	ALLELEID=866905;CLNDN=Erythrocyte_AMP_deaminase_deficiency;CLNDISDB=MONDO:MONDO:0020734,MedGen:C2752073,OMIM:612874;CLNHGVS=NC_000011.10:g.10487261A>G;CLNREVSTAT=criteria_provided,_single_submitter;CLNSIG=Uncertain_significance;CLNVC=single_nucleotide_variant;CLNVCSO=SO:0001483;CLNVI=Illumina_Clinical_Services_Laboratory,Illumina:85329;GENEINFO=AMPD3:272;MC=SO:0001583|missense_variant;ORIGIN=1;Pangolin=ENSG00000133805.15|1:0.0|-26:-0.01
chr11	10487310	302161	C	T	.	.	AF_ESP=0.00085;AF_EXAC=0.00054;ALLELEID=324776;CLNDN=Erythrocyte_AMP_deaminase_deficiency;CLNDISDB=MONDO:MONDO:0020734,MedGen:C2752073,OMIM:612874;CLNHGVS=NC_000011.10:g.10487310C>T;CLNREVSTAT=criteria_provided,_single_submitter;CLNSIG=Uncertain_significance;CLNVC=single_nucleotide_variant;CLNVCSO=SO:0001483;CLNVI=Illumina_Clinical_Services_Laboratory,Illumina:204385;GENEINFO=AMPD3:272;MC=SO:0001819|synonymous_variant;ORIGIN=1;RS=149271802;Pangolin=ENSG00000133805.15|25:0.0|45:-0.01
chr11	10487356	879017	G	A	.	.	ALLELEID=866906;CLNDN=Erythrocyte_AMP_deaminase_deficiency;CLNDISDB=MONDO:MONDO:0020734,MedGen:C2752073,OMIM:612874;CLNHGVS=NC_000011.10:g.10487356G>A;CLNREVSTAT=criteria_provided,_single_submitter;CLNSIG=Uncertain_significance;CLNVC=single_nucleotide_variant;CLNVCSO=SO:0001483;CLNVI=Illumina_Clinical_Services_Laboratory,Illumina:653064;GENEINFO=AMPD3:272;MC=SO:0001583|missense_variant;ORIGIN=1;Pangolin=ENSG00000133805.15|-27:0.0|-1:-0.03
chr11	10487356	166685	G	T	.	.	AF_ESP=0.00862;AF_TGP=0.0028;ALLELEID=177486;CLNDN=Erythrocyte_AMP_deaminase_deficiency|not_specified|not_provided;CLNDISDB=MONDO:MONDO:0020734,MedGen:C2752073,OMIM:612874|MedGen:CN169374|MedGen:CN517202;CLNHGVS=NC_000011.10:g.10487356G>T;CLNREVSTAT=criteria_provided,_conflicting_interpretations;CLNSIG=Conflicting_interpretations_of_pathogenicity;CLNSIGCONF=Benign(1),Likely_benign(1),Uncertain_significance(1);CLNVC=single_nucleotide_variant;CLNVCSO=SO:0001483;CLNVI=Illumina_Clinical_Services_Laboratory,Illumina:85346;GENEINFO=AMPD3:272;MC=SO:0001583|missense_variant;ORIGIN=1;RS=117706710;Pangolin=ENSG00000133805.15|-27:0.0|-1:-0.03
chr11	10487377	879018	C	T	.	.	ALLELEID=868594;CLNDN=Erythrocyte_AMP_deaminase_deficiency;CLNDISDB=MONDO:MONDO:0020734,MedGen:C2752073,OMIM:612874;CLNHGVS=NC_000011.10:g.10487377C>T;CLNREVSTAT=criteria_provided,_single_submitter;CLNSIG=Uncertain_significance;CLNVC=single_nucleotide_variant;CLNVCSO=SO:0001483;CLNVI=Illumina_Clinical_Services_Laboratory,Illumina:1416313;GENEINFO=AMPD3:272;MC=SO:0001627|intron_variant;ORIGIN=1;Pangolin=ENSG00000133805.15|-2:0.56|-13:-0.02
chr11	10493383	880230	A	G	.	.	ALLELEID=866907;CLNDN=Erythrocyte_AMP_deaminase_deficiency;CLNDISDB=MONDO:MONDO:0020734,MedGen:C2752073,OMIM:612874;CLNHGVS=NC_000011.10:g.10493383A>G;CLNREVSTAT=criteria_provided,_single_submitter;CLNSIG=Uncertain_significance;CLNVC=single_nucleotide_variant;CLNVCSO=SO:0001483;CLNVI=Illumina_Clinical_Services_Laboratory,Illumina:1342846;GENEINFO=AMPD3:272;MC=SO:0001583|missense_variant;ORIGIN=1;Pangolin=ENSG00000133805.15|41:0.0|-34:-0.01
chr11	10493390	302163	G	T	.	.	ALLELEID=317959;CLNDN=Erythrocyte_AMP_deaminase_deficiency;CLNDISDB=MONDO:MONDO:0020734,MedGen:C2752073,OMIM:612874;CLNHGVS=NC_000011.10:g.10493390G>T;CLNREVSTAT=criteria_provided,_single_submitter;CLNSIG=Uncertain_significance;CLNVC=single_nucleotide_variant;CLNVCSO=SO:0001483;CLNVI=Illumina_Clinical_Services_Laboratory,Illumina:722824;GENEINFO=AMPD3:272;MC=SO:0001583|missense_variant;ORIGIN=1;RS=555477655;Pangolin=ENSG00000133805.15|22:0.01|1:-0.0
chr11	10493400	880231	C	T	.	.	ALLELEID=866908;CLNDN=Erythrocyte_AMP_deaminase_deficiency;CLNDISDB=MONDO:MONDO:0020734,MedGen:C2752073,OMIM:612874;CLNHGVS=NC_000011.10:g.10493400C>T;CLNREVSTAT=criteria_provided,_single_submitter;CLNSIG=Uncertain_significance;CLNVC=single_nucleotide_variant;CLNVCSO=SO:0001483;CLNVI=Illumina_Clinical_Services_Laboratory,Illumina:100098;GENEINFO=AMPD3:272;MC=SO:0001583|missense_variant;ORIGIN=1;Pangolin=ENSG00000133805.15|12:0.01|-9:-0.0
chr11	10493425	198445	C	T	.	.	AF_ESP=0.00023;AF_EXAC=0.00044;ALLELEID=195606;CLNDN=Erythrocyte_AMP_deaminase_deficiency|not_provided;CLNDISDB=MONDO:MONDO:0020734,MedGen:C2752073,OMIM:612874|MedGen:CN517202;CLNHGVS=NC_000011.10:g.10493425C>T;CLNREVSTAT=criteria_provided,_multiple_submitters,_no_conflicts;CLNSIG=Uncertain_significance;CLNVC=single_nucleotide_variant;CLNVCSO=SO:0001483;CLNVI=Illumina_Clinical_Services_Laboratory,Illumina:827931;GENEINFO=AMPD3:272;MC=SO:0001583|missense_variant;ORIGIN=1;RS=201115705;Pangolin=ENSG00000133805.15|-1:0.0|-13:-0.0
chr11	10493475	880232	C	T	.	.	ALLELEID=866909;CLNDN=Erythrocyte_AMP_deaminase_deficiency;CLNDISDB=MONDO:MONDO:0020734,MedGen:C2752073,OMIM:612874;CLNHGVS=NC_000011.10:g.10493475C>T;CLNREVSTAT=criteria_provided,_single_submitter;CLNSIG=Uncertain_significance;CLNVC=single_nucleotide_variant;CLNVCSO=SO:0001483;CLNVI=Illumina_Clinical_Services_Laboratory,Illumina:765998;GENEINFO=AMPD3:272;MC=SO:0001583|missense_variant;ORIGIN=1;Pangolin=ENSG00000133805.15|6:0.0|-37:-0.0
chr11	10493489	302164	C	T	.	.	AF_ESP=0.00108;AF_EXAC=0.00071;AF_TGP=0.0002;ALLELEID=324785;CLNDN=Erythrocyte_AMP_deaminase_deficiency;CLNDISDB=MONDO:MONDO:0020734,MedGen:C2752073,OMIM:612874;CLNHGVS=NC_000011.10:g.10493489C>T;CLNREVSTAT=criteria_provided,_single_submitter;CLNSIG=Uncertain_significance;CLNVC=single_nucleotide_variant;CLNVCSO=SO:0001483;CLNVI=Illumina_Clinical_Services_Laboratory,Illumina:704884;GENEINFO=AMPD3:272;MC=SO:0001819|synonymous_variant;ORIGIN=1;RS=139511483;Pangolin=ENSG00000133805.15|-9:0.0|-9:-0.0
chr11	10493496	302165	C	T	.	.	ALLELEID=312203;CLNDN=Erythrocyte_AMP_deaminase_deficiency;CLNDISDB=MONDO:MONDO:0020734,MedGen:C2752073,OMIM:612874;CLNHGVS=NC_000011.10:g.10493496C>T;CLNREVSTAT=criteria_provided,_single_submitter;CLNSIG=Uncertain_significance;CLNVC=single_nucleotide_variant;CLNVCSO=SO:0001483;CLNVI=Illumina_Clinical_Services_Laboratory,Illumina:454376;GENEINFO=AMPD3:272;MC=SO:0001583|missense_variant;ORIGIN=1;RS=886047587;Pangolin=ENSG00000133805.15|-16:0.0|47:-0.01
chr11	10493499	877463	A	G	.	.	ALLELEID=866910;CLNDN=Erythrocyte_AMP_deaminase_deficiency;CLNDISDB=MONDO:MONDO:0020734,MedGen:C2752073,OMIM:612874;CLNHGVS=NC_000011.10:g.10493499A>G;CLNREVSTAT=criteria_provided,_single_submitter;CLNSIG=Uncertain_significance;CLNVC=single_nucleotide_variant;CLNVCSO=SO:0001483;CLNVI=Illumina_Clinical_Services_Laboratory,Illumina:928538;GENEINFO=AMPD3:272;MC=SO:0001583|missense_variant;ORIGIN=1;Pangolin=ENSG00000133805.15|44:0.0|44:-0.0
chr11	10494893	877464	C	G	.	.	ALLELEID=868595;CLNDN=Erythrocyte_AMP_deaminase_deficiency;CLNDISDB=MONDO:MONDO:0020734,MedGen:C2752073,OMIM:612874;CLNHGVS=NC_000011.10:g.10494893C>G;CLNREVSTAT=criteria_provided,_single_submitter;CLNSIG=Uncertain_significance;CLNVC=single_nucleotide_variant;CLNVCSO=SO:0001483;CLNVI=Illumina_Clinical_Services_Laboratory,Illumina:242395;GENEINFO=AMPD3:272;MC=SO:0001627|intron_variant;ORIGIN=1;Pangolin=ENSG00000133805.15|15:0.0|6:-0.05
chr11	10494894	198759	C	A	.	.	ALLELEID=195919;CLNDN=Erythrocyte_AMP_deaminase_deficiency|not_provided;CLNDISDB=MONDO:MONDO:0020734,MedGen:C2752073,OMIM:612874|MedGen:CN517202;CLNHGVS=NC_000011.10:g.10494894C>A;CLNREVSTAT=criteria_provided,_multiple_submitters,_no_conflicts;CLNSIG=Uncertain_significance;CLNVC=single_nucleotide_variant;CLNVCSO=SO:0001483;CLNVI=Illumina_Clinical_Services_Laboratory,Illumina:715018;GENEINFO=AMPD3:272;MC=SO:0001627|intron_variant;ORIGIN=1;RS=202231572;Pangolin=ENSG00000133805.15|2:0.0|5:-0.02
chr11	10494894	877465	C	T	.	.	ALLELEID=868596;CLNDN=Erythrocyte_AMP_deaminase_deficiency;CLNDISDB=MONDO:MONDO:0020734,MedGen:C2752073,OMIM:612874;CLNHGVS=NC_000011.10:g.10494894C>T;CLNREVSTAT=criteria_provided,_single_submitter;CLNSIG=Uncertain_significance;CLNVC=single_nucleotide_variant;CLNVCSO=SO:0001483;CLNVI=Illumina_Clinical_Services_Laboratory,Illumina:918132;GENEINFO=AMPD3:272;MC=SO:0001627|intron_variant;ORIGIN=1;Pangolin=ENSG00000133805.15|5:0.01|14:-0.0
chr11	10495022	302167	A	G	.	.	AF_EXAC=2e-05;AF_TGP=0.0008;ALLELEID=317964;CLNDN=Erythrocyte_AMP_deaminase_deficiency;CLNDISDB=MONDO:MONDO:0020734,MedGen:C2752073,OMIM:612874;CLNHGVS=NC_000011.10:g.10495022A>G;CLNREVSTAT=criteria_provided,_single_submitter;CLNSIG=Uncertain_significance;CLNVC=single_nucleotide_variant;CLNVCSO=SO:0001483;CLNVI=Illumina_Clinical_Services_Laboratory,Illumina:547442;GENEINFO=AMPD3:272;MC=SO:0001583|missense_variant;ORIGIN=1;RS=184691110;Pangolin=ENSG00000133805.15|8:0.0|8:-0.0
chr11	10495557	302168	C	A	.	.	AF_ESP=8e-05;ALLELEID=324810;CLNDN=Erythrocyte_AMP_deaminase_deficiency;CLNDISDB=MONDO:MONDO:0020734,MedGen:C2752073,OMIM:612874;CLNHGVS=NC_000011.10:g.10495557C>A;CLNREVSTAT=criteria_provided,_single_submitter;CLNSIG=Uncertain_significance;CLNVC=single_nucleotide_variant;CLNVCSO=SO:0001483;CLNVI=Illumina_Clinical_Services_Laboratory,Illumina:157288;GENEINFO=AMPD3:272;MC=SO:0001627|intron_variant;ORIGIN=1;RS=376493129;Pangolin=ENSG00000133805.15|13:0.0|16:-0.01
chr11	10495567	302169	C	T	.	.	AF_ESP=0.00069;AF_EXAC=0.00017;AF_TGP=0.0002;ALLELEID=312209;CLNDN=Erythrocyte_AMP_deaminase_deficiency;CLNDISDB=MONDO:MONDO:0020734,MedGen:C2752073,OMIM:612874;CLNHGVS=NC_000011.10:g.10495567C>T;CLNREVSTAT=criteria_provided,_single_submitter;CLNSIG=Uncertain_significance;CLNVC=single_nucleotide_variant;CLNVCSO=SO:0001483;CLNVI=Illumina_Clinical_Services_Laboratory,Illumina:547444;GENEINFO=AMPD3:272;MC=SO:0001627|intron_variant;ORIGIN=1;RS=369778695;Pangolin=ENSG00000133805.15|3:0.03|6:-0.04
chr11	10495579	878483	C	T	.	.	ALLELEID=866911;CLNDN=Erythrocyte_AMP_deaminase_deficiency;CLNDISDB=MONDO:MONDO:0020734,MedGen:C2752073,OMIM:612874;CLNHGVS=NC_000011.10:g.10495579C>T;CLNREVSTAT=criteria_provided,_single_submitter;CLNSIG=Uncertain_significance;CLNVC=single_nucleotide_variant;CLNVCSO=SO:0001483;CLNVI=Illumina_Clinical_Services_Laboratory,Illumina:686445;GENEINFO=AMPD3:272;MC=SO:0001583|missense_variant;ORIGIN=1;Pangolin=ENSG00000133805.15|-24:0.0|-6:-0.02
chr11	10495607	878484	A	G	.	.	ALLELEID=866912;CLNDN=Erythrocyte_AMP_deaminase_deficiency;CLNDISDB=MONDO:MONDO:0020734,MedGen:C2752073,OMIM:612874;CLNHGVS=NC_000011.10:g.10495607A>G;CLNREVSTAT=criteria_provided,_single_submitter;CLNSIG=Uncertain_significance;CLNVC=single_nucleotide_variant;CLNVCSO=SO:0001483;CLNVI=Illumina_Clinical_Services_Laboratory,Illumina:929116;GENEINFO=AMPD3:272;MC=SO:0001583|missense_variant;ORIGIN=1;Pangolin=ENSG00000133805.15|6:0.0|-34:-0.01
chr11	10495620	878485	G	T	.	.	ALLELEID=866913;CLNDN=Erythrocyte_AMP_deaminase_deficiency;CLNDISDB=MONDO:MONDO:0020734,MedGen:C2752073,OMIM:612874;CLNHGVS=NC_000011.10:g.10495620G>T;CLNREVSTAT=criteria_provided,_single_submitter;CLNSIG=Uncertain_significance;CLNVC=single_nucleotide_variant;CLNVCSO=SO:0001483;CLNVI=Illumina_Clinical_Services_Laboratory,Illumina:940629;GENEINFO=AMPD3:272;MC=SO:0001819|synonymous_variant;ORIGIN=1;Pangolin=ENSG00000133805.15|21:0.01|-47:-0.0
chr11	10495691	302170	A	T	.	.	ALLELEID=312213;CLNDN=Erythrocyte_AMP_deaminase_deficiency;CLNDISDB=MONDO:MONDO:0020734,MedGen:C2752073,OMIM:612874;CLNHGVS=NC_000011.10:g.10495691A>T;CLNREVSTAT=criteria_provided,_single_submitter;CLNSIG=Uncertain_significance;CLNVC=single_nucleotide_variant;CLNVCSO=SO:0001483;CLNVI=Illumina_Clinical_Services_Laboratory,Illumina:735132;GENEINFO=AMPD3:272;MC=SO:0001583|missense_variant;ORIGIN=1;RS=766302802;Pangolin=ENSG00000133805.15|-5:0.0|42:-0.0
chr11	10496826	193613	C	T	.	.	AF_ESP=0.00069;ALLELEID=190776;CLNDN=Erythrocyte_AMP_deaminase_deficiency|not_provided;CLNDISDB=MONDO:MONDO:0020734,MedGen:C2752073,OMIM:612874|MedGen:CN517202;CLNHGVS=NC_000011.10:g.10496826C>T;CLNREVSTAT=criteria_provided,_multiple_submitters,_no_conflicts;CLNSIG=Uncertain_significance;CLNVC=single_nucleotide_variant;CLNVCSO=SO:0001483;CLNVI=Illumina_Clinical_Services_Laboratory,Illumina:157119;GENEINFO=AMPD3:272;MC=SO:0001583|missense_variant;ORIGIN=1;RS=144107914;Pangolin=ENSG00000133805.15|-2:0.01|-14:-0.02
chr11	10496833	302171	G	A	.	.	AF_ESP=8e-05;AF_EXAC=2e-05;ALLELEID=324007;CLNDN=Erythrocyte_AMP_deaminase_deficiency;CLNDISDB=MONDO:MONDO:0020734,MedGen:C2752073,OMIM:612874;CLNHGVS=NC_000011.10:g.10496833G>A;CLNREVSTAT=criteria_provided,_single_submitter;CLNSIG=Uncertain_significance;CLNVC=single_nucleotide_variant;CLNVCSO=SO:0001483;CLNVI=Illumina_Clinical_Services_Laboratory,Illumina:708883;GENEINFO=AMPD3:272;MC=SO:0001819|synonymous_variant;ORIGIN=1;RS=371018918;Pangolin=ENSG00000133805.15|22:0.0|-21:-0.09
chr11	10496877	878486	C	T	.	.	ALLELEID=866914;CLNDN=Erythrocyte_AMP_deaminase_deficiency;CLNDISDB=MONDO:MONDO:0020734,MedGen:C2752073,OMIM:612874;CLNHGVS=NC_000011.10:g.10496877C>T;CLNREVSTAT=criteria_provided,_single_submitter;CLNSIG=Uncertain_significance;CLNVC=single_nucleotide_variant;CLNVCSO=SO:0001483;CLNVI=Illumina_Clinical_Services_Laboratory,Illumina:440100;GENEINFO=AMPD3:272;MC=SO:0001583|missense_variant;ORIGIN=1;Pangolin=ENSG00000133805.15|11:0.0|30:-0.0
chr11	10496894	302172	A	G	.	.	AF_ESP=0.00054;AF_EXAC=0.00018;ALLELEID=324812;CLNDN=Erythrocyte_AMP_deaminase_deficiency;CLNDISDB=MONDO:MONDO:0020734,MedGen:C2752073,OMIM:612874;CLNHGVS=NC_000011.10:g.10496894A>G;CLNREVSTAT=criteria_provided,_single_submitter;CLNSIG=Uncertain_significance;CLNVC=single_nucleotide_variant;CLNVCSO=SO:0001483;CLNVI=Illumina_Clinical_Services_Laboratory,Illumina:454384;GENEINFO=AMPD3:272;MC=SO:0001583|missense_variant;ORIGIN=1;RS=141457480;Pangolin=ENSG00000133805.15|44:0.05|-6:-0.0
chr11	10496897	302173	A	G	.	.	ALLELEID=317966;CLNDN=Erythrocyte_AMP_deaminase_deficiency;CLNDISDB=MONDO:MONDO:0020734,MedGen:C2752073,OMIM:612874;CLNHGVS=NC_000011.10:g.10496897A>G;CLNREVSTAT=criteria_provided,_single_submitter;CLNSIG=Uncertain_significance;CLNVC=single_nucleotide_variant;CLNVCSO=SO:0001483;CLNVI=Illumina_Clinical_Services_Laboratory,Illumina:659090;GENEINFO=AMPD3:272;MC=SO:0001583|missense_variant;ORIGIN=1;RS=886047588;Pangolin=ENSG00000133805.15|41:0.06|26:-0.0
chr11	10496930	879066	C	G	.	.	ALLELEID=866915;CLNDN=Erythrocyte_AMP_deaminase_deficiency;CLNDISDB=MONDO:MONDO:0020734,MedGen:C2752073,OMIM:612874;CLNHGVS=NC_000011.10:g.10496930C>G;CLNREVSTAT=criteria_provided,_single_submitter;CLNSIG=Uncertain_significance;CLNVC=single_nucleotide_variant;CLNVCSO=SO:0001483;CLNVI=Illumina_Clinical_Services_Laboratory,Illumina:796152;GENEINFO=AMPD3:272;MC=SO:0001583|missense_variant;ORIGIN=1;Pangolin=ENSG00000133805.15|8:0.05|-7:-0.0
chr11	10500097	879067	T	G	.	.	ALLELEID=866916;CLNDN=Erythrocyte_AMP_deaminase_deficiency;CLNDISDB=MONDO:MONDO:0020734,MedGen:C2752073,OMIM:612874;CLNHGVS=NC_000011.10:g.10500097T>G;CLNREVSTAT=criteria_provided,_single_submitter;CLNSIG=Uncertain_significance;CLNVC=single_nucleotide_variant;CLNVCSO=SO:0001483;CLNVI=Illumina_Clinical_Services_Laboratory,Illumina:84282;GENEINFO=AMPD3:272;MC=SO:0001583|missense_variant;ORIGIN=1;Pangolin=ENSG00000133805.15|-11:0.0|6:-0.0
chr11	10500128	302174	G	A	.	.	ALLELEID=324813;CLNDN=Erythrocyte_AMP_deaminase_deficiency;CLNDISDB=MONDO:MONDO:0020734,MedGen:C2752073,OMIM:612874;CLNHGVS=NC_000011.10:g.10500128G>A;CLNREVSTAT=criteria_provided,_single_submitter;CLNSIG=Uncertain_significance;CLNVC=single_nucleotide_variant;CLNVCSO=SO:0001483;CLNVI=Illumina_Clinical_Services_Laboratory,Illumina:685425;GENEINFO=AMPD3:272;MC=SO:0001583|missense_variant;ORIGIN=1;RS=750200570;Pangolin=ENSG00000133805.15|21:0.0|-42:-0.01
chr11	10500142	879068	C	T	.	.	ALLELEID=866917;CLNDN=Erythrocyte_AMP_deaminase_deficiency;CLNDISDB=MONDO:MONDO:0020734,MedGen:C2752073,OMIM:612874;CLNHGVS=NC_000011.10:g.10500142C>T;CLNREVSTAT=criteria_provided,_single_submitter;CLNSIG=Uncertain_significance;CLNVC=single_nucleotide_variant;CLNVCSO=SO:0001483;CLNVI=Illumina_Clinical_Services_Laboratory,Illumina:685799;GENEINFO=AMPD3:272;MC=SO:0001819|synonymous_variant;ORIGIN=1;Pangolin=ENSG00000133805.15|7:0.0|31:-0.0
chr11	10500237	880290	A	G	.	.	ALLELEID=866919;CLNDN=Erythrocyte_AMP_deaminase_deficiency;CLNDISDB=MONDO:MONDO:0020734,MedGen:C2752073,OMIM:612874;CLNHGVS=NC_000011.10:g.10500237A>G;CLNREVSTAT=criteria_provided,_single_submitter;CLNSIG=Uncertain_significance;CLNVC=single_nucleotide_variant;CLNVCSO=SO:0001483;CLNVI=Illumina_Clinical_Services_Laboratory,Illumina:1649351;GENEINFO=AMPD3:272;MC=SO:0001583|missense_variant;ORIGIN=1;Pangolin=ENSG00000133805.15|5:0.0|12:-0.01
chr11	10501476	302176	C	T	.	.	AF_ESP=0.00031;AF_TGP=0.0002;ALLELEID=324018;CLNDN=Erythrocyte_AMP_deaminase_deficiency;CLNDISDB=MONDO:MONDO:0020734,MedGen:C2752073,OMIM:612874;CLNHGVS=NC_000011.10:g.10501476C>T;CLNREVSTAT=criteria_provided,_single_submitter;CLNSIG=Uncertain_significance;CLNVC=single_nucleotide_variant;CLNVCSO=SO:0001483;CLNVI=Illumina_Clinical_Services_Laboratory,Illumina:684846;GENEINFO=AMPD3:272;MC=SO:0001819|synonymous_variant;ORIGIN=1;RS=150947905;Pangolin=ENSG00000133805.15|-6:0.01|12:-0.0
chr11	10501477	880291	G	A	.	.	ALLELEID=866920;CLNDN=Erythrocyte_AMP_deaminase_deficiency;CLNDISDB=MONDO:MONDO:0020734,MedGen:C2752073,OMIM:612874;CLNHGVS=NC_000011.10:g.10501477G>A;CLNREVSTAT=criteria_provided,_single_submitter;CLNSIG=Uncertain_significance;CLNVC=single_nucleotide_variant;CLNVCSO=SO:0001483;CLNVI=Illumina_Clinical_Services_Laboratory,Illumina:913364;GENEINFO=AMPD3:272;MC=SO:0001583|missense_variant;ORIGIN=1;Pangolin=ENSG00000133805.15|-7:0.01|-3:-0.0
chr11	10501487	880292	C	T	.	.	ALLELEID=866921;CLNDN=Erythrocyte_AMP_deaminase_deficiency;CLNDISDB=MONDO:MONDO:0020734,MedGen:C2752073,OMIM:612874;CLNHGVS=NC_000011.10:g.10501487C>T;CLNREVSTAT=criteria_provided,_single_submitter;CLNSIG=Uncertain_significance;CLNVC=single_nucleotide_variant;CLNVCSO=SO:0001483;CLNVI=Illumina_Clinical_Services_Laboratory,Illumina:753483;GENEINFO=AMPD3:272;MC=SO:0001583|missense_variant;ORIGIN=1;Pangolin=ENSG00000133805.15|-17:0.0|-17:-0.0
chr11	10501519	880293	G	A	.	.	ALLELEID=866922;CLNDN=Erythrocyte_AMP_deaminase_deficiency;CLNDISDB=MONDO:MONDO:0020734,MedGen:C2752073,OMIM:612874;CLNHGVS=NC_000011.10:g.10501519G>A;CLNREVSTAT=criteria_provided,_single_submitter;CLNSIG=Uncertain_significance;CLNVC=single_nucleotide_variant;CLNVCSO=SO:0001483;CLNVI=Illumina_Clinical_Services_Laboratory,Illumina:635513;GENEINFO=AMPD3:272;MC=SO:0001583|missense_variant;ORIGIN=1;Pangolin=ENSG00000133805.15|-49:0.01|-2:-0.0
chr11	10501572	194013	C	T	.	.	AF_TGP=0.0004;ALLELEID=191176;CLNDN=Erythrocyte_AMP_deaminase_deficiency|not_provided;CLNDISDB=MONDO:MONDO:0020734,MedGen:C2752073,OMIM:612874|MedGen:CN517202;CLNHGVS=NC_000011.10:g.10501572C>T;CLNREVSTAT=criteria_provided,_multiple_submitters,_no_conflicts;CLNSIG=Uncertain_significance;CLNVC=single_nucleotide_variant;CLNVCSO=SO:0001483;CLNVI=Illumina_Clinical_Services_Laboratory,Illumina:659092;GENEINFO=AMPD3:272;MC=SO:0001819|synonymous_variant;ORIGIN=1;RS=201980416;Pangolin=ENSG00000133805.15|18:0.01|18:-0.0
chr11	10502769	880294	A	C	.	.	ALLELEID=866923;CLNDN=Erythrocyte_AMP_deaminase_deficiency;CLNDISDB=MONDO:MONDO:0020734,MedGen:C2752073,OMIM:612874;CLNHGVS=NC_000011.10:g.10502769A>C;CLNREVSTAT=criteria_provided,_single_submitter;CLNSIG=Uncertain_significance;CLNVC=single_nucleotide_variant;CLNVCSO=SO:0001483;CLNVI=Illumina_Clinical_Services_Laboratory,Illumina:705418;GENEINFO=AMPD3:272;MC=SO:0001583|missense_variant;ORIGIN=1;Pangolin=ENSG00000133805.15|14:0.22|-48:-0.12
chr11	10502860	880295	C	T	.	.	ALLELEID=866924;CLNDN=Erythrocyte_AMP_deaminase_deficiency;CLNDISDB=MONDO:MONDO:0020734,MedGen:C2752073,OMIM:612874;CLNHGVS=NC_000011.10:g.10502860C>T;CLNREVSTAT=criteria_provided,_single_submitter;CLNSIG=Uncertain_significance;CLNVC=single_nucleotide_variant;CLNVCSO=SO:0001483;CLNVI=Illumina_Clinical_Services_Laboratory,Illumina:910780;GENEINFO=AMPD3:272;MC=SO:0001583|missense_variant;ORIGIN=1;Pangolin=ENSG00000133805.15|34:0.0|34:-0.0
chr11	10504633	877506	G	T	.	.	ALLELEID=866925;CLNDN=Erythrocyte_AMP_deaminase_deficiency;CLNDISDB=MONDO:MONDO:0020734,MedGen:C2752073,OMIM:612874;CLNHGVS=NC_000011.10:g.10504633G>T;CLNREVSTAT=criteria_provided,_single_submitter;CLNSIG=Uncertain_significance;CLNVC=single_nucleotide_variant;CLNVCSO=SO:0001483;CLNVI=Illumina_Clinical_Services_Laboratory,Illumina:1413941;GENEINFO=AMPD3:272;MC=SO:0001583|missense_variant;ORIGIN=1;Pangolin=ENSG00000133805.15|-47:0.0|26:-0.01
chr11	10504650	877507	C	T	.	.	ALLELEID=866926;CLNDN=Erythrocyte_AMP_deaminase_deficiency;CLNDISDB=MONDO:MONDO:0020734,MedGen:C2752073,OMIM:612874;CLNHGVS=NC_000011.10:g.10504650C>T;CLNREVSTAT=criteria_provided,_single_submitter;CLNSIG=Uncertain_significance;CLNVC=single_nucleotide_variant;CLNVCSO=SO:0001483;CLNVI=Illumina_Clinical_Services_Laboratory,Illumina:1356042;GENEINFO=AMPD3:272;MC=SO:0001819|synonymous_variant;ORIGIN=1;Pangolin=ENSG00000133805.15|9:0.0|-3:-0.0
chr11	10505847	877508	C	G	.	.	ALLELEID=866927;CLNDN=Erythrocyte_AMP_deaminase_deficiency;CLNDISDB=MONDO:MONDO:0020734,MedGen:C2752073,OMIM:612874;CLNHGVS=NC_000011.10:g.10505847C>G;CLNREVSTAT=criteria_provided,_single_submitter;CLNSIG=Uncertain_significance;CLNVC=single_nucleotide_variant;CLNVCSO=SO:0001483;CLNVI=Illumina_Clinical_Services_Laboratory,Illumina:1372814;GENEINFO=AMPD3:272;MC=SO:0001583|missense_variant;ORIGIN=1;Pangolin=ENSG00000133805.15|-1:0.67|37:-0.09
chr11	10505869	302177	C	T	.	.	AF_ESP=0.00015;AF_EXAC=0.0002;AF_TGP=0.0002;ALLELEID=324026;CLNDN=Erythrocyte_AMP_deaminase_deficiency;CLNDISDB=MONDO:MONDO:0020734,MedGen:C2752073,OMIM:612874;CLNHGVS=NC_000011.10:g.10505869C>T;CLNREVSTAT=criteria_provided,_single_submitter;CLNSIG=Uncertain_significance;CLNVC=single_nucleotide_variant;CLNVCSO=SO:0001483;CLNVI=Illumina_Clinical_Services_Laboratory,Illumina:816253;GENEINFO=AMPD3:272;MC=SO:0001819|synonymous_variant;ORIGIN=1;RS=138270366;Pangolin=ENSG00000133805.15|3:0.0|15:-0.04
chr11	10505959	877509	C	T	.	.	ALLELEID=866928;CLNDN=Erythrocyte_AMP_deaminase_deficiency;CLNDISDB=MONDO:MONDO:0020734,MedGen:C2752073,OMIM:612874;CLNHGVS=NC_000011.10:g.10505959C>T;CLNREVSTAT=criteria_provided,_single_submitter;CLNSIG=Uncertain_significance;CLNVC=single_nucleotide_variant;CLNVCSO=SO:0001483;CLNVI=Illumina_Clinical_Services_Laboratory,Illumina:1395489;GENEINFO=AMPD3:272;MC=SO:0001624|3_prime_UTR_variant;ORIGIN=1;Pangolin=ENSG00000133805.15|8:0.0|-29:-0.0
chr11	10506001	302178	AT	A	.	.	ALLELEID=324814;CLNDN=Erythrocyte_AMP_deaminase_deficiency;CLNDISDB=MONDO:MONDO:0020734,MedGen:C2752073,OMIM:612874;CLNHGVS=NC_000011.10:g.10506005del;CLNREVSTAT=criteria_provided,_single_submitter;CLNSIG=Uncertain_significance;CLNVC=Deletion;CLNVCSO=SO:0000159;CLNVI=Illumina_Clinical_Services_Laboratory,Illumina:715341;GENEINFO=AMPD3:272;MC=SO:0001624|3_prime_UTR_variant;ORIGIN=1;RS=886047589;Pangolin=ENSG00000133805.15|10:0.09|7:-0.0
chr11	10506171	302179	T	C	.	.	AF_TGP=0.00659;ALLELEID=324832;CLNDN=Erythrocyte_AMP_deaminase_deficiency;CLNDISDB=MONDO:MONDO:0020734,MedGen:C2752073,OMIM:612874;CLNHGVS=NC_000011.10:g.10506171T>C;CLNREVSTAT=criteria_provided,_single_submitter;CLNSIG=Uncertain_significance;CLNVC=single_nucleotide_variant;CLNVCSO=SO:0001483;CLNVI=Illumina_Clinical_Services_Laboratory,Illumina:6921;GENEINFO=AMPD3:272;MC=SO:0001624|3_prime_UTR_variant;ORIGIN=1;RS=76318574;Pangolin=ENSG00000133805.15|-25:0.0|-4:-0.0
chr11	10506211	877510	G	C	.	.	ALLELEID=866929;CLNDN=Erythrocyte_AMP_deaminase_deficiency;CLNDISDB=MONDO:MONDO:0020734,MedGen:C2752073,OMIM:612874;CLNHGVS=NC_000011.10:g.10506211G>C;CLNREVSTAT=criteria_provided,_single_submitter;CLNSIG=Uncertain_significance;CLNVC=single_nucleotide_variant;CLNVCSO=SO:0001483;CLNVI=Illumina_Clinical_Services_Laboratory,Illumina:1404242;GENEINFO=AMPD3:272;MC=SO:0001624|3_prime_UTR_variant;ORIGIN=1;Pangolin=ENSG00000133805.15|42:0.0|41:-0.0
chr11	10506315	302180	A	G	.	.	ALLELEID=324834;CLNDN=Erythrocyte_AMP_deaminase_deficiency;CLNDISDB=MONDO:MONDO:0020734,MedGen:C2752073,OMIM:612874;CLNHGVS=NC_000011.10:g.10506315A>G;CLNREVSTAT=criteria_provided,_single_submitter;CLNSIG=Uncertain_significance;CLNVC=single_nucleotide_variant;CLNVCSO=SO:0001483;CLNVI=Illumina_Clinical_Services_Laboratory,Illumina:279978;GENEINFO=AMPD3:272;MC=SO:0001624|3_prime_UTR_variant;ORIGIN=1;RS=751822472;Pangolin=ENSG00000133805.15|1:0.0|-33:-0.0
chr11	10506487	878531	G	A	.	.	ALLELEID=866930;CLNDN=Erythrocyte_AMP_deaminase_deficiency;CLNDISDB=MONDO:MONDO:0020734,MedGen:C2752073,OMIM:612874;CLNHGVS=NC_000011.10:g.10506487G>A;CLNREVSTAT=criteria_provided,_single_submitter;CLNSIG=Uncertain_significance;CLNVC=single_nucleotide_variant;CLNVCSO=SO:0001483;CLNVI=Illumina_Clinical_Services_Laboratory,Illumina:1407983;GENEINFO=AMPD3:272;MC=SO:0001624|3_prime_UTR_variant;ORIGIN=1;Pangolin=ENSG00000133805.15|-44:0.0|-1:-0.0
chr11	10506655	878532	C	T	.	.	ALLELEID=866931;CLNDN=Erythrocyte_AMP_deaminase_deficiency;CLNDISDB=MONDO:MONDO:0020734,MedGen:C2752073,OMIM:612874;CLNHGVS=NC_000011.10:g.10506655C>T;CLNREVSTAT=criteria_provided,_single_submitter;CLNSIG=Uncertain_significance;CLNVC=single_nucleotide_variant;CLNVCSO=SO:0001483;CLNVI=Illumina_Clinical_Services_Laboratory,Illumina:1413944;GENEINFO=AMPD3:272;MC=SO:0001624|3_prime_UTR_variant;ORIGIN=1;Pangolin=ENSG00000133805.15|-11:0.0|1:-0.0
chr11	10506729	302182	A	G	.	.	AF_TGP=0.0002;ALLELEID=317977;CLNDN=Erythrocyte_AMP_deaminase_deficiency;CLNDISDB=MONDO:MONDO:0020734,MedGen:C2752073,OMIM:612874;CLNHGVS=NC_000011.10:g.10506729A>G;CLNREVSTAT=criteria_provided,_single_submitter;CLNSIG=Uncertain_significance;CLNVC=single_nucleotide_variant;CLNVCSO=SO:0001483;CLNVI=Illumina_Clinical_Services_Laboratory,Illumina:797473;GENEINFO=AMPD3:272;MC=SO:0001624|3_prime_UTR_variant;ORIGIN=1;RS=529360394;Pangolin=ENSG00000133805.15|10:0.0|10:-0.0
chr11	10507062	302187	C	CT	.	.	ALLELEID=324852;CLNDN=Erythrocyte_AMP_deaminase_deficiency;CLNDISDB=MONDO:MONDO:0020734,MedGen:C2752073,OMIM:612874;CLNHGVS=NC_000011.10:g.10507065dup;CLNREVSTAT=criteria_provided,_single_submitter;CLNSIG=Uncertain_significance;CLNVC=Duplication;CLNVCSO=SO:1000035;CLNVI=Illumina_Clinical_Services_Laboratory,Illumina:709992;GENEINFO=AMPD3:272;MC=SO:0001624|3_prime_UTR_variant;ORIGIN=1;RS=765400983;Pangolin=ENSG00000133805.15|35:0.0|24:-0.0
chr11	10507105	879116	T	C	.	.	ALLELEID=866932;CLNDN=Erythrocyte_AMP_deaminase_deficiency;CLNDISDB=MONDO:MONDO:0020734,MedGen:C2752073,OMIM:612874;CLNHGVS=NC_000011.10:g.10507105T>C;CLNREVSTAT=criteria_provided,_single_submitter;CLNSIG=Uncertain_significance;CLNVC=single_nucleotide_variant;CLNVCSO=SO:0001483;CLNVI=Illumina_Clinical_Services_Laboratory,Illumina:730104;GENEINFO=AMPD3:272;MC=SO:0001624|3_prime_UTR_variant;ORIGIN=1;Pangolin=ENSG00000133805.15|-9:0.0|-20:-0.0
chr11	10507129	879117	G	A	.	.	ALLELEID=866933;CLNDN=Erythrocyte_AMP_deaminase_deficiency;CLNDISDB=MONDO:MONDO:0020734,MedGen:C2752073,OMIM:612874;CLNHGVS=NC_000011.10:g.10507129G>A;CLNREVSTAT=criteria_provided,_single_submitter;CLNSIG=Uncertain_significance;CLNVC=single_nucleotide_variant;CLNVCSO=SO:0001483;CLNVI=Illumina_Clinical_Services_Laboratory,Illumina:1394084;GENEINFO=AMPD3:272;MC=SO:0001624|3_prime_UTR_variant;ORIGIN=1;Pangolin=ENSG00000133805.15|-3:0.0|25:-0.0
chr11	10507181	302188	T	C	.	.	ALLELEID=317978;CLNDN=Erythrocyte_AMP_deaminase_deficiency;CLNDISDB=MONDO:MONDO:0020734,MedGen:C2752073,OMIM:612874;CLNHGVS=NC_000011.10:g.10507181T>C;CLNREVSTAT=criteria_provided,_single_submitter;CLNSIG=Uncertain_significance;CLNVC=single_nucleotide_variant;CLNVCSO=SO:0001483;CLNVI=Illumina_Clinical_Services_Laboratory,Illumina:741431;GENEINFO=AMPD3:272;MC=SO:0001624|3_prime_UTR_variant;ORIGIN=1;RS=886047592;Pangolin=ENSG00000133805.15|-27:0.0|11:-0.0
chr11	10507265	879118	C	T	.	.	ALLELEID=866934;CLNDN=Erythrocyte_AMP_deaminase_deficiency;CLNDISDB=MONDO:MONDO:0020734,MedGen:C2752073,OMIM:612874;CLNHGVS=NC_000011.10:g.10507265C>T;CLNREVSTAT=criteria_provided,_single_submitter;CLNSIG=Uncertain_significance;CLNVC=single_nucleotide_variant;CLNVCSO=SO:0001483;CLNVI=Illumina_Clinical_Services_Laboratory,Illumina:1338110;GENEINFO=AMPD3:272;MC=SO:0001624|3_prime_UTR_variant;ORIGIN=1;Pangolin=ENSG00000133805.15|-34:0.0|-43:-0.0
chr11	10507404	879119	A	G	.	.	ALLELEID=866935;CLNDN=Erythrocyte_AMP_deaminase_deficiency;CLNDISDB=MONDO:MONDO:0020734,MedGen:C2752073,OMIM:612874;CLNHGVS=NC_000011.10:g.10507404A>G;CLNREVSTAT=criteria_provided,_single_submitter;CLNSIG=Uncertain_significance;CLNVC=single_nucleotide_variant;CLNVCSO=SO:0001483;CLNVI=Illumina_Clinical_Services_Laboratory,Illumina:480395;GENEINFO=AMPD3:272;MC=SO:0001624|3_prime_UTR_variant;ORIGIN=1;Pangolin=ENSG00000133805.15|-4:0.0|-21:-0.0
chr11	10507420	302189	T	C	.	.	ALLELEID=312216;CLNDN=Erythrocyte_AMP_deaminase_deficiency;CLNDISDB=MONDO:MONDO:0020734,MedGen:C2752073,OMIM:612874;CLNHGVS=NC_000011.10:g.10507420T>C;CLNREVSTAT=criteria_provided,_single_submitter;CLNSIG=Uncertain_significance;CLNVC=single_nucleotide_variant;CLNVCSO=SO:0001483;CLNVI=Illumina_Clinical_Services_Laboratory,Illumina:489943;GENEINFO=AMPD3:272;MC=SO:0001624|3_prime_UTR_variant;ORIGIN=1;RS=866636048;Pangolin=ENSG00000133805.15|-1:0.0|-37:-0.0
chr11	10507555	302191	TTAAA	T	.	.	ALLELEID=312219;CLNDN=Erythrocyte_AMP_deaminase_deficiency;CLNDISDB=MONDO:MONDO:0020734,MedGen:C2752073,OMIM:612874;CLNHGVS=NC_000011.10:g.10507556_10507559TAAA[1];CLNREVSTAT=criteria_provided,_single_submitter;CLNSIG=Uncertain_significance;CLNVC=Microsatellite;CLNVCSO=SO:0000289;CLNVI=Illumina_Clinical_Services_Laboratory,Illumina:698524;GENEINFO=AMPD3:272;MC=SO:0001624|3_prime_UTR_variant;ORIGIN=1;RS=752754496;Pangolin=ENSG00000133805.15|-19:0.0|8:-0.0
chr11	10507565	302192	T	C	.	.	AF_TGP=0.0014;ALLELEID=324866;CLNDN=Erythrocyte_AMP_deaminase_deficiency;CLNDISDB=MONDO:MONDO:0020734,MedGen:C2752073,OMIM:612874;CLNHGVS=NC_000011.10:g.10507565T>C;CLNREVSTAT=criteria_provided,_single_submitter;CLNSIG=Uncertain_significance;CLNVC=single_nucleotide_variant;CLNVCSO=SO:0001483;CLNVI=Illumina_Clinical_Services_Laboratory,Illumina:609334;GENEINFO=AMPD3:272;MC=SO:0001624|3_prime_UTR_variant;ORIGIN=1;RS=551737295;Pangolin=ENSG00000133805.15|3:0.0|-2:-0.0
chr11	10751463	934594	T	C	.	.	ALLELEID=940190;CLNDN=not_provided;CLNDISDB=MedGen:CN517202;CLNHGVS=NC_000011.10:g.10751463T>C;CLNREVSTAT=criteria_provided,_single_submitter;CLNSIG=Uncertain_significance;CLNVC=single_nucleotide_variant;CLNVCSO=SO:0001483;GENEINFO=CTR9:9646;MC=SO:0001627|intron_variant;ORIGIN=1;Pangolin=ENSG00000198730.9|-6:0.01|-2:-0.0
chr11	10755763	972347	A	G	.	.	ALLELEID=956303;CLNDN=not_provided;CLNDISDB=MedGen:CN517202;CLNHGVS=NC_000011.10:g.10755763A>G;CLNREVSTAT=criteria_provided,_single_submitter;CLNSIG=Uncertain_significance;CLNVC=single_nucleotide_variant;CLNVCSO=SO:0001483;GENEINFO=CTR9:9646;MC=SO:0001583|missense_variant;ORIGIN=1;Pangolin=ENSG00000198730.9|1:0.0|32:-0.34
chr11	10755777	1053485	A	G	.	.	ALLELEID=1046900;CLNDN=not_provided;CLNDISDB=MedGen:CN517202;CLNHGVS=NC_000011.10:g.10755777A>G;CLNREVSTAT=criteria_provided,_single_submitter;CLNSIG=Uncertain_significance;CLNVC=single_nucleotide_variant;CLNVCSO=SO:0001483;GENEINFO=CTR9:9646;MC=SO:0001583|missense_variant;ORIGIN=1;Pangolin=ENSG00000198730.9|18:0.32|-22:-0.0
chr11	10755793	1009136	T	G	.	.	ALLELEID=994162;CLNDN=not_provided;CLNDISDB=MedGen:CN517202;CLNHGVS=NC_000011.10:g.10755793T>G;CLNREVSTAT=criteria_provided,_single_submitter;CLNSIG=Uncertain_significance;CLNVC=single_nucleotide_variant;CLNVCSO=SO:0001483;GENEINFO=CTR9:9646;MC=SO:0001583|missense_variant;ORIGIN=1;Pangolin=ENSG00000198730.9|2:0.07|-2:-0.0
chr11	10760165	1022437	T	A	.	.	ALLELEID=1009354;CLNDN=not_provided;CLNDISDB=MedGen:CN517202;CLNHGVS=NC_000011.10:g.10760165T>A;CLNREVSTAT=criteria_provided,_single_submitter;CLNSIG=Uncertain_significance;CLNVC=single_nucleotide_variant;CLNVCSO=SO:0001483;GENEINFO=CTR9:9646;MC=SO:0001627|intron_variant;ORIGIN=1;Pangolin=ENSG00000198730.9|23:0.08|8:-0.08
chr11	10760324	1004636	A	G	.	.	ALLELEID=994163;CLNDN=not_provided;CLNDISDB=MedGen:CN517202;CLNHGVS=NC_000011.10:g.10760324A>G;CLNREVSTAT=criteria_provided,_single_submitter;CLNSIG=Uncertain_significance;CLNVC=single_nucleotide_variant;CLNVCSO=SO:0001483;GENEINFO=CTR9:9646;MC=SO:0001627|intron_variant;ORIGIN=1;Pangolin=ENSG00000198730.9|-1:0.0|-3:-0.02
chr11	10763811	224155	G	A	.	.	ALLELEID=225883;CLNDN=not_specified;CLNDISDB=MedGen:CN169374;CLNHGVS=NC_000011.10:g.10763811G>A;CLNREVSTAT=criteria_provided,_single_submitter;CLNSIG=Uncertain_significance;CLNVC=single_nucleotide_variant;CLNVCSO=SO:0001483;GENEINFO=CTR9:9646;MC=SO:0001583|missense_variant;ORIGIN=32;RS=869312709;Pangolin=ENSG00000198730.9|43:0.0|-27:-0.0
chr11	10763865	937009	C	T	.	.	ALLELEID=935274;CLNDN=not_provided;CLNDISDB=MedGen:CN517202;CLNHGVS=NC_000011.10:g.10763865C>T;CLNREVSTAT=criteria_provided,_single_submitter;CLNSIG=Uncertain_significance;CLNVC=single_nucleotide_variant;CLNVCSO=SO:0001483;GENEINFO=CTR9:9646;MC=SO:0001587|nonsense;ORIGIN=1;Pangolin=ENSG00000198730.9|-46:0.0|14:-0.01
chr11	10764609	971563	A	G	.	.	ALLELEID=956304;CLNDN=not_provided;CLNDISDB=MedGen:CN517202;CLNHGVS=NC_000011.10:g.10764609A>G;CLNREVSTAT=criteria_provided,_single_submitter;CLNSIG=Uncertain_significance;CLNVC=single_nucleotide_variant;CLNVCSO=SO:0001483;GENEINFO=CTR9:9646;MC=SO:0001583|missense_variant;ORIGIN=1;Pangolin=ENSG00000198730.9|-1:0.01|40:-0.0
chr11	10764627	1001643	C	G	.	.	ALLELEID=994164;CLNDN=not_provided;CLNDISDB=MedGen:CN517202;CLNHGVS=NC_000011.10:g.10764627C>G;CLNREVSTAT=criteria_provided,_single_submitter;CLNSIG=Uncertain_significance;CLNVC=single_nucleotide_variant;CLNVCSO=SO:0001483;GENEINFO=CTR9:9646;MC=SO:0001583|missense_variant;ORIGIN=1;Pangolin=ENSG00000198730.9|-5:0.0|22:-0.0
chr11	10764652	936342	A	G	.	.	ALLELEID=935275;CLNDN=not_provided;CLNDISDB=MedGen:CN517202;CLNHGVS=NC_000011.10:g.10764652A>G;CLNREVSTAT=criteria_provided,_single_submitter;CLNSIG=Uncertain_significance;CLNVC=single_nucleotide_variant;CLNVCSO=SO:0001483;GENEINFO=CTR9:9646;MC=SO:0001819|synonymous_variant;ORIGIN=1;Pangolin=ENSG00000198730.9|38:0.0|-21:-0.0
chr11	10768132	1044559	C	G	.	.	ALLELEID=1029917;CLNDN=not_provided;CLNDISDB=MedGen:CN517202;CLNHGVS=NC_000011.10:g.10768132C>G;CLNREVSTAT=criteria_provided,_single_submitter;CLNSIG=Uncertain_significance;CLNVC=single_nucleotide_variant;CLNVCSO=SO:0001483;GENEINFO=CTR9:9646;MC=SO:0001583|missense_variant;ORIGIN=1;Pangolin=ENSG00000198730.9|29:0.04|41:-0.0
chr11	10768338	1063317	T	G	.	.	ALLELEID=1046901;CLNDN=not_provided;CLNDISDB=MedGen:CN517202;CLNHGVS=NC_000011.10:g.10768338T>G;CLNREVSTAT=criteria_provided,_single_submitter;CLNSIG=Uncertain_significance;CLNVC=single_nucleotide_variant;CLNVCSO=SO:0001483;GENEINFO=CTR9:9646;MC=SO:0001627|intron_variant;ORIGIN=1;Pangolin=ENSG00000198730.9|8:0.0|5:-0.0
chr11	10768382	1037903	G	A	.	.	ALLELEID=1029918;CLNDN=not_provided;CLNDISDB=MedGen:CN517202;CLNHGVS=NC_000011.10:g.10768382G>A;CLNREVSTAT=criteria_provided,_single_submitter;CLNSIG=Uncertain_significance;CLNVC=single_nucleotide_variant;CLNVCSO=SO:0001483;GENEINFO=CTR9:9646;MC=SO:0001583|missense_variant;ORIGIN=1;Pangolin=ENSG00000198730.9|-39:0.0|16:-0.0
chr11	10768409	1047331	C	T	.	.	ALLELEID=1029919;CLNDN=not_provided;CLNDISDB=MedGen:CN517202;CLNHGVS=NC_000011.10:g.10768409C>T;CLNREVSTAT=criteria_provided,_single_submitter;CLNSIG=Uncertain_significance;CLNVC=single_nucleotide_variant;CLNVCSO=SO:0001483;GENEINFO=CTR9:9646;MC=SO:0001583|missense_variant;ORIGIN=1;Pangolin=ENSG00000198730.9|-11:0.0|-45:-0.0
chr11	10770240	1015330	C	T	.	.	ALLELEID=1009355;CLNDN=not_provided;CLNDISDB=MedGen:CN517202;CLNHGVS=NC_000011.10:g.10770240C>T;CLNREVSTAT=criteria_provided,_single_submitter;CLNSIG=Uncertain_significance;CLNVC=single_nucleotide_variant;CLNVCSO=SO:0001483;GENEINFO=CTR9:9646;MC=SO:0001583|missense_variant;ORIGIN=1;Pangolin=ENSG00000198730.9|-30:0.0|-9:-0.0
chr11	10770265	969086	A	G	.	.	ALLELEID=956305;CLNDN=not_provided;CLNDISDB=MedGen:CN517202;CLNHGVS=NC_000011.10:g.10770265A>G;CLNREVSTAT=criteria_provided,_single_submitter;CLNSIG=Uncertain_significance;CLNVC=single_nucleotide_variant;CLNVCSO=SO:0001483;GENEINFO=CTR9:9646;MC=SO:0001583|missense_variant;ORIGIN=1;Pangolin=ENSG00000198730.9|23:0.0|-34:-0.0
chr11	10770497	1020302	T	C	.	.	ALLELEID=1009356;CLNDN=not_provided;CLNDISDB=MedGen:CN517202;CLNHGVS=NC_000011.10:g.10770497T>C;CLNREVSTAT=criteria_provided,_single_submitter;CLNSIG=Uncertain_significance;CLNVC=single_nucleotide_variant;CLNVCSO=SO:0001483;GENEINFO=CTR9:9646;MC=SO:0001583|missense_variant;ORIGIN=1;Pangolin=ENSG00000198730.9|-10:0.0|18:-0.0
chr11	10770636	850332	A	C	.	.	ALLELEID=851794;CLNDN=not_provided;CLNDISDB=MedGen:CN517202;CLNHGVS=NC_000011.10:g.10770636A>C;CLNREVSTAT=criteria_provided,_single_submitter;CLNSIG=Uncertain_significance;CLNVC=single_nucleotide_variant;CLNVCSO=SO:0001483;GENEINFO=CTR9:9646;MC=SO:0001627|intron_variant;ORIGIN=1;Pangolin=ENSG00000198730.9|-42:0.0|-4:-0.03
chr11	10772591	966093	G	A	.	.	ALLELEID=956306;CLNDN=not_provided;CLNDISDB=MedGen:CN517202;CLNHGVS=NC_000011.10:g.10772591G>A;CLNREVSTAT=criteria_provided,_single_submitter;CLNSIG=Uncertain_significance;CLNVC=single_nucleotide_variant;CLNVCSO=SO:0001483;GENEINFO=CTR9:9646;MC=SO:0001583|missense_variant;ORIGIN=1;Pangolin=ENSG00000198730.9|-46:0.0|-46:-0.0
chr11	10772655	1044859	G	A	.	.	ALLELEID=1029920;CLNDN=not_provided;CLNDISDB=MedGen:CN517202;CLNHGVS=NC_000011.10:g.10772655G>A;CLNREVSTAT=criteria_provided,_single_submitter;CLNSIG=Uncertain_significance;CLNVC=single_nucleotide_variant;CLNVCSO=SO:0001483;GENEINFO=CTR9:9646;MC=SO:0001819|synonymous_variant;ORIGIN=1;Pangolin=ENSG00000198730.9|-22:0.03|0:-0.32
chr11	10773136	1020746	C	T	.	.	ALLELEID=1009357;CLNDN=not_provided;CLNDISDB=MedGen:CN517202;CLNHGVS=NC_000011.10:g.10773136C>T;CLNREVSTAT=criteria_provided,_single_submitter;CLNSIG=Uncertain_significance;CLNVC=single_nucleotide_variant;CLNVCSO=SO:0001483;GENEINFO=CTR9:9646;MC=SO:0001583|missense_variant;ORIGIN=1;Pangolin=ENSG00000198730.9|-3:0.0|-5:-0.01
chr11	10773224	1014170	G	A	.	.	ALLELEID=1009358;CLNDN=not_provided;CLNDISDB=MedGen:CN517202;CLNHGVS=NC_000011.10:g.10773224G>A;CLNREVSTAT=criteria_provided,_single_submitter;CLNSIG=Uncertain_significance;CLNVC=single_nucleotide_variant;CLNVCSO=SO:0001483;GENEINFO=CTR9:9646;MC=SO:0001583|missense_variant;ORIGIN=1;Pangolin=ENSG00000198730.9|49:0.01|-1:-0.03
chr11	10774052	955038	A	G	.	.	ALLELEID=947175;CLNDN=not_provided;CLNDISDB=MedGen:CN517202;CLNHGVS=NC_000011.10:g.10774052A>G;CLNREVSTAT=criteria_provided,_single_submitter;CLNSIG=Uncertain_significance;CLNVC=single_nucleotide_variant;CLNVCSO=SO:0001483;GENEINFO=CTR9:9646;MC=SO:0001583|missense_variant;ORIGIN=1;Pangolin=ENSG00000198730.9|35:0.0|35:-0.0
chr11	10774146	956344	GAGAA	G	.	.	ALLELEID=947176;CLNDN=not_provided;CLNDISDB=MedGen:CN517202;CLNHGVS=NC_000011.10:g.10774147AGAA[1];CLNREVSTAT=criteria_provided,_single_submitter;CLNSIG=Uncertain_significance;CLNVC=Microsatellite;CLNVCSO=SO:0000289;CLNVI=Invitae:7549813;GENEINFO=CTR9:9646;MC=SO:0001589|frameshift_variant;ORIGIN=1;Pangolin=ENSG00000198730.9|-23:0.01|23:-0.01
chr11	10775223	969777	G	A	.	.	ALLELEID=956307;CLNDN=not_provided;CLNDISDB=MedGen:CN517202;CLNHGVS=NC_000011.10:g.10775223G>A;CLNREVSTAT=criteria_provided,_single_submitter;CLNSIG=Uncertain_significance;CLNVC=single_nucleotide_variant;CLNVCSO=SO:0001483;GENEINFO=CTR9:9646;MC=SO:0001583|missense_variant;ORIGIN=1;Pangolin=ENSG00000198730.9|-14:0.0|-16:-0.03
chr11	10775247	1045207	G	A	.	.	ALLELEID=1029921;CLNDN=not_provided;CLNDISDB=MedGen:CN517202;CLNHGVS=NC_000011.10:g.10775247G>A;CLNREVSTAT=criteria_provided,_single_submitter;CLNSIG=Uncertain_significance;CLNVC=single_nucleotide_variant;CLNVCSO=SO:0001483;GENEINFO=CTR9:9646;MC=SO:0001583|missense_variant;ORIGIN=1;Pangolin=ENSG00000198730.9|-30:0.0|-40:-0.02
chr11	10775274	960726	C	T	.	.	ALLELEID=947177;CLNDN=not_provided;CLNDISDB=MedGen:CN517202;CLNHGVS=NC_000011.10:g.10775274C>T;CLNREVSTAT=criteria_provided,_single_submitter;CLNSIG=Uncertain_significance;CLNVC=single_nucleotide_variant;CLNVCSO=SO:0001483;GENEINFO=CTR9:9646;MC=SO:0001583|missense_variant;ORIGIN=1;Pangolin=ENSG00000198730.9|7:0.0|29:-0.03
chr11	10775275	1052928	G	A	.	.	ALLELEID=1046902;CLNDN=not_provided;CLNDISDB=MedGen:CN517202;CLNHGVS=NC_000011.10:g.10775275G>A;CLNREVSTAT=criteria_provided,_single_submitter;CLNSIG=Uncertain_significance;CLNVC=single_nucleotide_variant;CLNVCSO=SO:0001483;GENEINFO=CTR9:9646;MC=SO:0001583|missense_variant;ORIGIN=1;Pangolin=ENSG00000198730.9|-3:0.0|28:-0.01
chr11	10775558	935910	A	G	.	.	ALLELEID=935276;CLNDN=not_provided;CLNDISDB=MedGen:CN517202;CLNHGVS=NC_000011.10:g.10775558A>G;CLNREVSTAT=criteria_provided,_single_submitter;CLNSIG=Uncertain_significance;CLNVC=single_nucleotide_variant;CLNVCSO=SO:0001483;GENEINFO=CTR9:9646;MC=SO:0001583|missense_variant;ORIGIN=1;Pangolin=ENSG00000198730.9|-27:0.0|-37:-0.0
chr11	10778701	1014358	A	G	.	.	ALLELEID=1009359;CLNDN=not_provided;CLNDISDB=MedGen:CN517202;CLNHGVS=NC_000011.10:g.10778701A>G;CLNREVSTAT=criteria_provided,_single_submitter;CLNSIG=Uncertain_significance;CLNVC=single_nucleotide_variant;CLNVCSO=SO:0001483;GENEINFO=CTR9:9646;MC=SO:0001583|missense_variant;ORIGIN=1;Pangolin=ENSG00000198730.9|-13:0.01|-13:-0.0
chr11	10778764	958325	G	A	.	.	ALLELEID=947178;CLNDN=not_provided;CLNDISDB=MedGen:CN517202;CLNHGVS=NC_000011.10:g.10778764G>A;CLNREVSTAT=criteria_provided,_single_submitter;CLNSIG=Uncertain_significance;CLNVC=single_nucleotide_variant;CLNVCSO=SO:0001483;GENEINFO=CTR9:9646;MC=SO:0001583|missense_variant;ORIGIN=1;Pangolin=ENSG00000198730.9|-27:0.0|-14:-0.0
chr11	10778804	1060738	G	A	.	.	ALLELEID=1046903;CLNDN=not_provided;CLNDISDB=MedGen:CN517202;CLNHGVS=NC_000011.10:g.10778804G>A;CLNREVSTAT=criteria_provided,_single_submitter;CLNSIG=Uncertain_significance;CLNVC=single_nucleotide_variant;CLNVCSO=SO:0001483;GENEINFO=CTR9:9646;MC=SO:0001583|missense_variant;ORIGIN=1;Pangolin=ENSG00000198730.9|-27:0.0|18:-0.0
chr11	10778812	1003029	C	T	.	.	ALLELEID=994165;CLNDN=not_provided;CLNDISDB=MedGen:CN517202;CLNHGVS=NC_000011.10:g.10778812C>T;CLNREVSTAT=criteria_provided,_single_submitter;CLNSIG=Uncertain_significance;CLNVC=single_nucleotide_variant;CLNVCSO=SO:0001483;GENEINFO=CTR9:9646;MC=SO:0001587|nonsense;ORIGIN=1;Pangolin=ENSG00000198730.9|-35:0.0|10:-0.0
chr11	10778821	855730	C	T	.	.	ALLELEID=837594;CLNDN=not_provided;CLNDISDB=MedGen:CN517202;CLNHGVS=NC_000011.10:g.10778821C>T;CLNREVSTAT=criteria_provided,_single_submitter;CLNSIG=Uncertain_significance;CLNVC=single_nucleotide_variant;CLNVCSO=SO:0001483;GENEINFO=CTR9:9646;MC=SO:0001583|missense_variant;ORIGIN=1;Pangolin=ENSG00000198730.9|-2:0.0|1:-0.0
chr11	10778827	1042970	G	A	.	.	ALLELEID=1029922;CLNDN=not_provided;CLNDISDB=MedGen:CN517202;CLNHGVS=NC_000011.10:g.10778827G>A;CLNREVSTAT=criteria_provided,_single_submitter;CLNSIG=Uncertain_significance;CLNVC=single_nucleotide_variant;CLNVCSO=SO:0001483;GENEINFO=CTR9:9646;MC=SO:0001583|missense_variant;ORIGIN=1;Pangolin=ENSG00000198730.9|15:0.0|-5:-0.01
chr11	10778840	956103	A	G	.	.	ALLELEID=947179;CLNDN=not_provided;CLNDISDB=MedGen:CN517202;CLNHGVS=NC_000011.10:g.10778840A>G;CLNREVSTAT=criteria_provided,_single_submitter;CLNSIG=Uncertain_significance;CLNVC=single_nucleotide_variant;CLNVCSO=SO:0001483;GENEINFO=CTR9:9646;MC=SO:0001583|missense_variant;ORIGIN=1;Pangolin=ENSG00000198730.9|-18:0.0|2:-0.0
chr11	10778867	941909	G	A	.	.	ALLELEID=935277;CLNDN=not_provided;CLNDISDB=MedGen:CN517202;CLNHGVS=NC_000011.10:g.10778867G>A;CLNREVSTAT=criteria_provided,_single_submitter;CLNSIG=Uncertain_significance;CLNVC=single_nucleotide_variant;CLNVCSO=SO:0001483;GENEINFO=CTR9:9646;MC=SO:0001583|missense_variant;ORIGIN=1;Pangolin=ENSG00000198730.9|-45:0.0|0:-0.0
chr11	10778884	1036368	C	A	.	.	ALLELEID=1029923;CLNDN=not_provided;CLNDISDB=MedGen:CN517202;CLNHGVS=NC_000011.10:g.10778884C>A;CLNREVSTAT=criteria_provided,_single_submitter;CLNSIG=Uncertain_significance;CLNVC=single_nucleotide_variant;CLNVCSO=SO:0001483;GENEINFO=CTR9:9646;MC=SO:0001583|missense_variant;ORIGIN=1;Pangolin=ENSG00000198730.9|1:0.0|-9:-0.0
chr11	10778891	972346	A	G	.	.	ALLELEID=956308;CLNDN=not_provided;CLNDISDB=MedGen:CN517202;CLNHGVS=NC_000011.10:g.10778891A>G;CLNREVSTAT=criteria_provided,_single_submitter;CLNSIG=Uncertain_significance;CLNVC=single_nucleotide_variant;CLNVCSO=SO:0001483;GENEINFO=CTR9:9646;MC=SO:0001583|missense_variant;ORIGIN=1;Pangolin=ENSG00000198730.9|-49:0.0|17:-0.0
chr11	10778939	1056706	A	G	.	.	ALLELEID=1046904;CLNDN=not_provided;CLNDISDB=MedGen:CN517202;CLNHGVS=NC_000011.10:g.10778939A>G;CLNREVSTAT=criteria_provided,_single_submitter;CLNSIG=Uncertain_significance;CLNVC=single_nucleotide_variant;CLNVCSO=SO:0001483;GENEINFO=CTR9:9646;MC=SO:0001583|missense_variant;ORIGIN=1;Pangolin=ENSG00000198730.9|1:0.0|23:-0.0
chr11	10778941	943037	G	A	.	.	ALLELEID=935278;CLNDN=not_provided;CLNDISDB=MedGen:CN517202;CLNHGVS=NC_000011.10:g.10778941G>A;CLNREVSTAT=criteria_provided,_single_submitter;CLNSIG=Uncertain_significance;CLNVC=single_nucleotide_variant;CLNVCSO=SO:0001483;GENEINFO=CTR9:9646;MC=SO:0001583|missense_variant;ORIGIN=1;Pangolin=ENSG00000198730.9|1:0.0|-33:-0.0
chr11	10778966	1054962	C	G	.	.	ALLELEID=1046905;CLNDN=not_provided;CLNDISDB=MedGen:CN517202;CLNHGVS=NC_000011.10:g.10778966C>G;CLNREVSTAT=criteria_provided,_single_submitter;CLNSIG=Uncertain_significance;CLNVC=single_nucleotide_variant;CLNVCSO=SO:0001483;GENEINFO=CTR9:9646;MC=SO:0001583|missense_variant;ORIGIN=1;Pangolin=ENSG00000198730.9|-4:0.0|-4:-0.0
chr11	10779008	1042302	G	C	.	.	ALLELEID=1029924;CLNDN=not_provided;CLNDISDB=MedGen:CN517202;CLNHGVS=NC_000011.10:g.10779008G>C;CLNREVSTAT=criteria_provided,_single_submitter;CLNSIG=Uncertain_significance;CLNVC=single_nucleotide_variant;CLNVCSO=SO:0001483;GENEINFO=CTR9:9646;MC=SO:0001583|missense_variant;ORIGIN=1;Pangolin=ENSG00000198730.9|11:0.0|-1:-0.0
chr11	10779035	1002796	C	T	.	.	ALLELEID=994166;CLNDN=not_provided;CLNDISDB=MedGen:CN517202;CLNHGVS=NC_000011.10:g.10779035C>T;CLNREVSTAT=criteria_provided,_single_submitter;CLNSIG=Uncertain_significance;CLNVC=single_nucleotide_variant;CLNVCSO=SO:0001483;GENEINFO=CTR9:9646;MC=SO:0001583|missense_variant;ORIGIN=1;Pangolin=ENSG00000198730.9|-28:0.0|38:-0.0
chr11	10779053	938377	A	C	.	.	ALLELEID=935279;CLNDN=not_provided;CLNDISDB=MedGen:CN517202;CLNHGVS=NC_000011.10:g.10779053A>C;CLNREVSTAT=criteria_provided,_single_submitter;CLNSIG=Uncertain_significance;CLNVC=single_nucleotide_variant;CLNVCSO=SO:0001483;GENEINFO=CTR9:9646;MC=SO:0001583|missense_variant;ORIGIN=1;Pangolin=ENSG00000198730.9|33:0.01|33:-0.0
chr11	10779070	1001897	A	G	.	.	ALLELEID=994167;CLNDN=not_provided;CLNDISDB=MedGen:CN517202;CLNHGVS=NC_000011.10:g.10779070A>G;CLNREVSTAT=criteria_provided,_single_submitter;CLNSIG=Uncertain_significance;CLNVC=single_nucleotide_variant;CLNVCSO=SO:0001483;GENEINFO=CTR9:9646;MC=SO:0001583|missense_variant;ORIGIN=1;Pangolin=ENSG00000198730.9|16:0.17|4:-0.0
chr11	10779079	1062433	G	C	.	.	ALLELEID=1046906;CLNDN=not_provided;CLNDISDB=MedGen:CN517202;CLNHGVS=NC_000011.10:g.10779079G>C;CLNREVSTAT=criteria_provided,_single_submitter;CLNSIG=Uncertain_significance;CLNVC=single_nucleotide_variant;CLNVCSO=SO:0001483;GENEINFO=CTR9:9646;MC=SO:0001583|missense_variant;ORIGIN=1;Pangolin=ENSG00000198730.9|7:0.03|7:-0.01
chr11	11968418	689683	G	T	.	.	ALLELEID=677364;CLNDN=Marfanoid_habitus_and_intellectual_disability;CLNDISDB=MedGen:CN263130;CLNHGVS=NC_000011.10:g.11968418G>T;CLNREVSTAT=criteria_provided,_single_submitter;CLNSIG=Uncertain_significance;CLNVC=single_nucleotide_variant;CLNVCSO=SO:0001483;GENEINFO=DKK3:27122;MC=SO:0001583|missense_variant;ORIGIN=32;RS=1590500384;Pangolin=ENSG00000050165.18|-23:0.01|-3:-0.0
chr11	12256960	221304	A	G	.	.	ALLELEID=223033;CLNDN=Ductal_breast_carcinoma;CLNDISDB=MedGen:C1527349;CLNHGVS=NC_000011.10:g.12256960A>G;CLNREVSTAT=no_assertion_criteria_provided;CLNSIG=Uncertain_significance;CLNVC=single_nucleotide_variant;CLNVCSO=SO:0001483;GENEINFO=MICAL2:9645;MC=SO:0001583|missense_variant,SO:0001619|non-coding_transcript_variant;ORIGIN=2;RS=869025227;Pangolin=ENSG00000133816.15|-1:0.0|11:-0.01
chr11	12764300	861237	C	T	.	.	ALLELEID=838109;CLNDN=not_provided;CLNDISDB=MedGen:CN517202;CLNHGVS=NC_000011.10:g.12764300C>T;CLNREVSTAT=criteria_provided,_single_submitter;CLNSIG=Uncertain_significance;CLNVC=single_nucleotide_variant;CLNVCSO=SO:0001483;GENEINFO=TEAD1:7003;MC=SO:0001583|missense_variant;ORIGIN=1;Pangolin=ENSG00000187079.19|-43:0.0|31:-0.0
chr11	12764308	836948	C	T	.	.	ALLELEID=838110;CLNDN=not_provided;CLNDISDB=MedGen:CN517202;CLNHGVS=NC_000011.10:g.12764308C>T;CLNREVSTAT=criteria_provided,_single_submitter;CLNSIG=Uncertain_significance;CLNVC=single_nucleotide_variant;CLNVCSO=SO:0001483;GENEINFO=TEAD1:7003;MC=SO:0001583|missense_variant;ORIGIN=1;Pangolin=ENSG00000187079.19|-2:0.0|23:-0.0
chr11	12764309	1036850	C	A	.	.	ALLELEID=1030127;CLNDN=not_provided;CLNDISDB=MedGen:CN517202;CLNHGVS=NC_000011.10:g.12764309C>A;CLNREVSTAT=criteria_provided,_single_submitter;CLNSIG=Uncertain_significance;CLNVC=single_nucleotide_variant;CLNVCSO=SO:0001483;GENEINFO=TEAD1:7003;MC=SO:0001583|missense_variant;ORIGIN=1;Pangolin=ENSG00000187079.19|-7:0.0|-23:-0.0
chr11	12864832	956332	C	G	.	.	ALLELEID=959981;CLNDN=not_provided;CLNDISDB=MedGen:CN517202;CLNHGVS=NC_000011.10:g.12864832C>G;CLNREVSTAT=criteria_provided,_single_submitter;CLNSIG=Uncertain_significance;CLNVC=single_nucleotide_variant;CLNVCSO=SO:0001483;GENEINFO=TEAD1:7003;MC=SO:0001627|intron_variant;ORIGIN=1;Pangolin=ENSG00000187079.19|14:0.0|6:-0.07
chr11	12879745	1011663	C	T	.	.	ALLELEID=994383;CLNDN=not_provided;CLNDISDB=MedGen:CN517202;CLNHGVS=NC_000011.10:g.12879745C>T;CLNREVSTAT=criteria_provided,_single_submitter;CLNSIG=Uncertain_significance;CLNVC=single_nucleotide_variant;CLNVCSO=SO:0001483;GENEINFO=TEAD1:7003;MC=SO:0001583|missense_variant;ORIGIN=1;Pangolin=ENSG00000187079.19|-31:0.0|-37:-0.02
chr11	12879780	1054987	G	A	.	.	ALLELEID=1047106;CLNDN=not_provided;CLNDISDB=MedGen:CN517202;CLNHGVS=NC_000011.10:g.12879780G>A;CLNREVSTAT=criteria_provided,_single_submitter;CLNSIG=Uncertain_significance;CLNVC=single_nucleotide_variant;CLNVCSO=SO:0001483;GENEINFO=TEAD1:7003;MC=SO:0001583|missense_variant;ORIGIN=1;Pangolin=ENSG00000187079.19|2:0.0|-20:-0.0
chr11	12879838	1001059	C	T	.	.	ALLELEID=994384;CLNDN=not_provided;CLNDISDB=MedGen:CN517202;CLNHGVS=NC_000011.10:g.12879838C>T;CLNREVSTAT=criteria_provided,_single_submitter;CLNSIG=Uncertain_significance;CLNVC=single_nucleotide_variant;CLNVCSO=SO:0001483;GENEINFO=TEAD1:7003;MC=SO:0001583|missense_variant;ORIGIN=1;Pangolin=ENSG00000187079.19|4:0.01|8:-0.0
chr11	12881937	844176	C	T	.	.	ALLELEID=838111;CLNDN=not_provided;CLNDISDB=MedGen:CN517202;CLNHGVS=NC_000011.10:g.12881937C>T;CLNREVSTAT=criteria_provided,_single_submitter;CLNSIG=Uncertain_significance;CLNVC=single_nucleotide_variant;CLNVCSO=SO:0001483;GENEINFO=TEAD1:7003;MC=SO:0001583|missense_variant;ORIGIN=1;Pangolin=ENSG00000187079.19|-41:0.0|20:-0.0
chr11	12881942	957945	A	G	.	.	ALLELEID=947356;CLNDN=not_provided;CLNDISDB=MedGen:CN517202;CLNHGVS=NC_000011.10:g.12881942A>G;CLNREVSTAT=criteria_provided,_single_submitter;CLNSIG=Uncertain_significance;CLNVC=single_nucleotide_variant;CLNVCSO=SO:0001483;GENEINFO=TEAD1:7003;MC=SO:0001583|missense_variant;ORIGIN=1;Pangolin=ENSG00000187079.19|15:0.0|-46:-0.0
chr11	12883016	1021857	C	T	.	.	ALLELEID=1009576;CLNDN=not_provided;CLNDISDB=MedGen:CN517202;CLNHGVS=NC_000011.10:g.12883016C>T;CLNREVSTAT=criteria_provided,_single_submitter;CLNSIG=Uncertain_significance;CLNVC=single_nucleotide_variant;CLNVCSO=SO:0001483;GENEINFO=TEAD1:7003;MC=SO:0001583|missense_variant;ORIGIN=1;Pangolin=ENSG00000187079.19|9:0.0|-15:-0.01
chr11	12883025	858576	C	T	.	.	ALLELEID=838112;CLNDN=not_provided;CLNDISDB=MedGen:CN517202;CLNHGVS=NC_000011.10:g.12883025C>T;CLNREVSTAT=criteria_provided,_single_submitter;CLNSIG=Uncertain_significance;CLNVC=single_nucleotide_variant;CLNVCSO=SO:0001483;GENEINFO=TEAD1:7003;MC=SO:0001583|missense_variant;ORIGIN=1;Pangolin=ENSG00000187079.19|-43:0.0|-24:-0.0
chr11	12883039	938591	G	C	.	.	ALLELEID=935431;CLNDN=not_provided;CLNDISDB=MedGen:CN517202;CLNHGVS=NC_000011.10:g.12883039G>C;CLNREVSTAT=criteria_provided,_single_submitter;CLNSIG=Uncertain_significance;CLNVC=single_nucleotide_variant;CLNVCSO=SO:0001483;GENEINFO=TEAD1:7003;MC=SO:0001583|missense_variant;ORIGIN=1;Pangolin=ENSG00000187079.19|-38:0.0|-38:-0.0
chr11	12883051	857620	C	G	.	.	ALLELEID=838113;CLNDN=not_provided;CLNDISDB=MedGen:CN517202;CLNHGVS=NC_000011.10:g.12883051C>G;CLNREVSTAT=criteria_provided,_single_submitter;CLNSIG=Uncertain_significance;CLNVC=single_nucleotide_variant;CLNVCSO=SO:0001483;GENEINFO=TEAD1:7003;MC=SO:0001583|missense_variant;ORIGIN=1;Pangolin=ENSG00000187079.19|43:0.0|-50:-0.0
chr11	12883051	1004151	C	T	.	.	ALLELEID=994385;CLNDN=not_provided;CLNDISDB=MedGen:CN517202;CLNHGVS=NC_000011.10:g.12883051C>T;CLNREVSTAT=criteria_provided,_single_submitter;CLNSIG=Uncertain_significance;CLNVC=single_nucleotide_variant;CLNVCSO=SO:0001483;GENEINFO=TEAD1:7003;MC=SO:0001583|missense_variant;ORIGIN=1;Pangolin=ENSG00000187079.19|-26:0.0|-50:-0.01
chr11	12883057	1061877	A	G	.	.	ALLELEID=1047107;CLNDN=not_provided;CLNDISDB=MedGen:CN517202;CLNHGVS=NC_000011.10:g.12883057A>G;CLNREVSTAT=criteria_provided,_single_submitter;CLNSIG=Uncertain_significance;CLNVC=single_nucleotide_variant;CLNVCSO=SO:0001483;GENEINFO=TEAD1:7003;MC=SO:0001583|missense_variant;ORIGIN=1;Pangolin=ENSG00000187079.19|-1:0.0|-32:-0.0
chr11	12883075	943444	C	T	.	.	ALLELEID=935432;CLNDN=not_provided;CLNDISDB=MedGen:CN517202;CLNHGVS=NC_000011.10:g.12883075C>T;CLNREVSTAT=criteria_provided,_single_submitter;CLNSIG=Uncertain_significance;CLNVC=single_nucleotide_variant;CLNVCSO=SO:0001483;GENEINFO=TEAD1:7003;MC=SO:0001583|missense_variant;ORIGIN=1;Pangolin=ENSG00000187079.19|19:0.0|50:-0.01
chr11	12883099	1003025	C	T	.	.	ALLELEID=994386;CLNDN=not_provided;CLNDISDB=MedGen:CN517202;CLNHGVS=NC_000011.10:g.12883099C>T;CLNREVSTAT=criteria_provided,_single_submitter;CLNSIG=Uncertain_significance;CLNVC=single_nucleotide_variant;CLNVCSO=SO:0001483;GENEINFO=TEAD1:7003;MC=SO:0001583|missense_variant;ORIGIN=1;Pangolin=ENSG00000187079.19|44:0.0|-5:-0.0
chr11	12901944	834736	A	G	.	.	ALLELEID=838122;CLNDN=not_provided;CLNDISDB=MedGen:CN517202;CLNHGVS=NC_000011.10:g.12901944A>G;CLNREVSTAT=criteria_provided,_single_submitter;CLNSIG=Uncertain_significance;CLNVC=single_nucleotide_variant;CLNVCSO=SO:0001483;GENEINFO=TEAD1:7003;MC=SO:0001583|missense_variant;ORIGIN=1;Pangolin=ENSG00000187079.19|1:0.24|-4:-0.0
chr11	12901961	960772	C	A	.	.	ALLELEID=947359;CLNDN=not_provided;CLNDISDB=MedGen:CN517202;CLNHGVS=NC_000011.10:g.12901961C>A;CLNREVSTAT=criteria_provided,_single_submitter;CLNSIG=Uncertain_significance;CLNVC=single_nucleotide_variant;CLNVCSO=SO:0001483;GENEINFO=TEAD1:7003;MC=SO:0001583|missense_variant;ORIGIN=1;Pangolin=ENSG00000187079.19|29:0.0|-21:-0.0
chr11	12901977	957946	A	G	.	.	ALLELEID=947360;CLNDN=not_provided;CLNDISDB=MedGen:CN517202;CLNHGVS=NC_000011.10:g.12901977A>G;CLNREVSTAT=criteria_provided,_single_submitter;CLNSIG=Uncertain_significance;CLNVC=single_nucleotide_variant;CLNVCSO=SO:0001483;GENEINFO=TEAD1:7003;MC=SO:0001583|missense_variant;ORIGIN=1;Pangolin=ENSG00000187079.19|-37:0.0|13:-0.0
chr11	12902024	1037592	A	G	.	.	ALLELEID=1030131;CLNDN=not_provided;CLNDISDB=MedGen:CN517202;CLNHGVS=NC_000011.10:g.12902024A>G;CLNREVSTAT=criteria_provided,_single_submitter;CLNSIG=Uncertain_significance;CLNVC=single_nucleotide_variant;CLNVCSO=SO:0001483;GENEINFO=TEAD1:7003;MC=SO:0001583|missense_variant;ORIGIN=1;Pangolin=ENSG00000187079.19|-1:0.0|-34:-0.0
chr11	12902076	957040	A	G	.	.	ALLELEID=947361;CLNDN=not_provided;CLNDISDB=MedGen:CN517202;CLNHGVS=NC_000011.10:g.12902076A>G;CLNREVSTAT=criteria_provided,_single_submitter;CLNSIG=Uncertain_significance;CLNVC=single_nucleotide_variant;CLNVCSO=SO:0001483;GENEINFO=TEAD1:7003;MC=SO:0001583|missense_variant;ORIGIN=1;Pangolin=ENSG00000187079.19|-25:0.0|37:-0.0
chr11	12924966	1017480	A	G	.	.	ALLELEID=1009579;CLNDN=not_provided;CLNDISDB=MedGen:CN517202;CLNHGVS=NC_000011.10:g.12924966A>G;CLNREVSTAT=criteria_provided,_single_submitter;CLNSIG=Uncertain_significance;CLNVC=single_nucleotide_variant;CLNVCSO=SO:0001483;GENEINFO=TEAD1:7003;MC=SO:0001583|missense_variant;ORIGIN=1;Pangolin=ENSG00000187079.19|0:0.01|35:-0.0
chr11	12924990	1021680	A	T	.	.	ALLELEID=1009580;CLNDN=not_provided;CLNDISDB=MedGen:CN517202;CLNHGVS=NC_000011.10:g.12924990A>T;CLNREVSTAT=criteria_provided,_single_submitter;CLNSIG=Uncertain_significance;CLNVC=single_nucleotide_variant;CLNVCSO=SO:0001483;GENEINFO=TEAD1:7003;MC=SO:0001583|missense_variant;ORIGIN=1;Pangolin=ENSG00000187079.19|7:0.0|10:-0.0
chr11	12925036	1013899	T	C	.	.	ALLELEID=1009581;CLNDN=not_provided;CLNDISDB=MedGen:CN517202;CLNHGVS=NC_000011.10:g.12925036T>C;CLNREVSTAT=criteria_provided,_single_submitter;CLNSIG=Uncertain_significance;CLNVC=single_nucleotide_variant;CLNVCSO=SO:0001483;GENEINFO=TEAD1:7003;MC=SO:0001583|missense_variant;ORIGIN=1;Pangolin=ENSG00000187079.19|16:0.01|-35:-0.0
chr11	12925058	1025419	T	C	.	.	ALLELEID=1009582;CLNDN=not_provided;CLNDISDB=MedGen:CN517202;CLNHGVS=NC_000011.10:g.12925058T>C;CLNREVSTAT=criteria_provided,_single_submitter;CLNSIG=Uncertain_significance;CLNVC=single_nucleotide_variant;CLNVCSO=SO:0001483;GENEINFO=TEAD1:7003;MC=SO:0001627|intron_variant;ORIGIN=1;Pangolin=ENSG00000187079.19|-12:0.0|-6:-0.02
chr11	12937202	984436	T	A	.	.	ALLELEID=972520;CLNDN=Sveinsson_chorioretinal_atrophy;CLNDISDB=MONDO:MONDO:0007176,MedGen:C1862382,OMIM:108985,Orphanet:ORPHA86813;CLNHGVS=NC_000011.10:g.12937202T>A;CLNREVSTAT=no_assertion_criteria_provided;CLNSIG=Uncertain_significance;CLNVC=single_nucleotide_variant;CLNVCSO=SO:0001483;GENEINFO=TEAD1:7003;MC=SO:0001583|missense_variant;ORIGIN=8;Pangolin=ENSG00000187079.19|4:0.07|8:-0.0
chr11	12937211	847545	G	T	.	.	ALLELEID=838123;CLNDN=not_provided;CLNDISDB=MedGen:CN517202;CLNHGVS=NC_000011.10:g.12937211G>T;CLNREVSTAT=criteria_provided,_single_submitter;CLNSIG=Uncertain_significance;CLNVC=single_nucleotide_variant;CLNVCSO=SO:0001483;GENEINFO=TEAD1:7003;MC=SO:0001583|missense_variant;ORIGIN=1;Pangolin=ENSG00000187079.19|16:0.04|-5:-0.22
chr11	13354326	929768	G	C	.	.	ALLELEID=918082;CLNDN=Premature_ovarian_failure;CLNDISDB=MONDO:MONDO:0005387,MedGen:C0085215,OMIM:PS311360,SNOMED_CT:237788002,SNOMED_CT:65846009;CLNHGVS=NC_000011.10:g.13354326G>C;CLNREVSTAT=criteria_provided,_single_submitter;CLNSIG=Uncertain_significance;CLNVC=single_nucleotide_variant;CLNVCSO=SO:0001483;GENEINFO=ARNTL:406;MC=SO:0001583|missense_variant,SO:0001619|non-coding_transcript_variant,SO:0001623|5_prime_UTR_variant;ORIGIN=1;Pangolin=ENSG00000133794.19|-25:0.01|-10:-0.0
chr11	13492308	879031	T	C	.	.	ALLELEID=867597;CLNDN=Familial_isolated_hypoparathyroidism;CLNDISDB=MONDO:MONDO:0016390,MedGen:C1832648,OMIM:PS146200,Orphanet:ORPHA2238;CLNHGVS=NC_000011.10:g.13492308T>C;CLNREVSTAT=criteria_provided,_single_submitter;CLNSIG=Uncertain_significance;CLNVC=single_nucleotide_variant;CLNVCSO=SO:0001483;CLNVI=Illumina_Clinical_Services_Laboratory,Illumina:295027;GENEINFO=PTH:5741;MC=SO:0001624|3_prime_UTR_variant;ORIGIN=1;Pangolin=ENSG00000152266.7|-24:0.0|-24:-0.0
chr11	13492350	303701	G	A	.	.	ALLELEID=325603;CLNDN=Familial_isolated_hypoparathyroidism;CLNDISDB=MONDO:MONDO:0016390,MedGen:C1832648,OMIM:PS146200,Orphanet:ORPHA2238;CLNHGVS=NC_000011.10:g.13492350G>A;CLNREVSTAT=criteria_provided,_single_submitter;CLNSIG=Uncertain_significance;CLNVC=single_nucleotide_variant;CLNVCSO=SO:0001483;CLNVI=Illumina_Clinical_Services_Laboratory,Illumina:727218;GENEINFO=PTH:5741;MC=SO:0001624|3_prime_UTR_variant;ORIGIN=1;RS=780806029;Pangolin=ENSG00000152266.7|15:0.0|-1:-0.0
chr11	13492453	64395	C	A	.	.	ALLELEID=75360;CLNDN=not_provided;CLNDISDB=MedGen:CN517202;CLNHGVS=NC_000011.10:g.13492453C>A;CLNREVSTAT=no_assertion_criteria_provided;CLNSIG=Uncertain_significance;CLNVC=single_nucleotide_variant;CLNVCSO=SO:0001483;GENEINFO=PTH:5741;MC=SO:0001583|missense_variant;RS=387907455;Pangolin=ENSG00000152266.7|-15:0.01|0:-0.0
chr11	13492562	880245	T	C	.	.	ALLELEID=867598;CLNDN=Familial_isolated_hypoparathyroidism;CLNDISDB=MONDO:MONDO:0016390,MedGen:C1832648,OMIM:PS146200,Orphanet:ORPHA2238;CLNHGVS=NC_000011.10:g.13492562T>C;CLNREVSTAT=criteria_provided,_single_submitter;CLNSIG=Uncertain_significance;CLNVC=single_nucleotide_variant;CLNVCSO=SO:0001483;CLNVI=Illumina_Clinical_Services_Laboratory,Illumina:603421;GENEINFO=PTH:5741;MC=SO:0001583|missense_variant;ORIGIN=1;Pangolin=ENSG00000152266.7|1:0.0|25:-0.01
chr11	13492630	880246	G	T	.	.	ALLELEID=867599;CLNDN=Familial_isolated_hypoparathyroidism;CLNDISDB=MONDO:MONDO:0016390,MedGen:C1832648,OMIM:PS146200,Orphanet:ORPHA2238;CLNHGVS=NC_000011.10:g.13492630G>T;CLNREVSTAT=criteria_provided,_single_submitter;CLNSIG=Uncertain_significance;CLNVC=single_nucleotide_variant;CLNVCSO=SO:0001483;CLNVI=Illumina_Clinical_Services_Laboratory,Illumina:918301;GENEINFO=PTH:5741;MC=SO:0001583|missense_variant;ORIGIN=1;Pangolin=ENSG00000152266.7|32:0.0|36:-0.02
chr11	13492631	64394	T	C	.	.	ALLELEID=75359;CLNDN=not_provided;CLNDISDB=MedGen:CN517202;CLNHGVS=NC_000011.10:g.13492631T>C;CLNREVSTAT=no_assertion_criteria_provided;CLNSIG=Uncertain_significance;CLNVC=single_nucleotide_variant;CLNVCSO=SO:0001483;GENEINFO=PTH:5741;MC=SO:0001583|missense_variant;RS=387907454;Pangolin=ENSG00000152266.7|26:0.0|35:-0.02
chr11	13495938	303705	G	A	.	.	ALLELEID=326630;CLNDN=Familial_isolated_hypoparathyroidism;CLNDISDB=MONDO:MONDO:0016390,MedGen:C1832648,OMIM:PS146200,Orphanet:ORPHA2238;CLNHGVS=NC_000011.10:g.13495938G>A;CLNREVSTAT=criteria_provided,_single_submitter;CLNSIG=Uncertain_significance;CLNVC=single_nucleotide_variant;CLNVCSO=SO:0001483;CLNVI=Illumina_Clinical_Services_Laboratory,Illumina:734629;GENEINFO=PTH:5741|LOC107988023:107988023;MC=SO:0001623|5_prime_UTR_variant,SO:0001627|intron_variant;ORIGIN=1;RS=745726399;Pangolin=ENSG00000152266.7|-31:0.0|-27:-0.12
chr11	13495988	303706	A	G	.	.	ALLELEID=326641;CLNDN=Familial_isolated_hypoparathyroidism;CLNDISDB=MONDO:MONDO:0016390,MedGen:C1832648,OMIM:PS146200,Orphanet:ORPHA2238;CLNHGVS=NC_000011.10:g.13495988A>G;CLNREVSTAT=criteria_provided,_single_submitter;CLNSIG=Uncertain_significance;CLNVC=single_nucleotide_variant;CLNVCSO=SO:0001483;CLNVI=Illumina_Clinical_Services_Laboratory,Illumina:829887;GENEINFO=PTH:5741|LOC107988023:107988023;MC=SO:0001623|5_prime_UTR_variant,SO:0001627|intron_variant;ORIGIN=1;RS=886048030;Pangolin=ENSG00000152266.7|-18:0.03|5:-0.0
chr11	13700413	719360	G	A	.	.	AF_ESP=0.00362;AF_TGP=0.0016;ALLELEID=724328;CLNDN=Peroxisomal_fatty_acyl-coa_reductase_1_disorder|not_provided;CLNDISDB=MONDO:MONDO:0014510,MedGen:C4015344,OMIM:616154,Orphanet:ORPHA438178|MedGen:CN517202;CLNHGVS=NC_000011.10:g.13700413G>A;CLNREVSTAT=criteria_provided,_conflicting_interpretations;CLNSIG=Conflicting_interpretations_of_pathogenicity;CLNSIGCONF=Likely_benign(1),Uncertain_significance(1);CLNVC=single_nucleotide_variant;CLNVCSO=SO:0001483;GENEINFO=FAR1:84188;MC=SO:0001583|missense_variant;ORIGIN=1;RS=12793516;Pangolin=ENSG00000197601.13|-21:0.0|11:-0.03
chr11	13707932	290391	G	A	.	.	AF_EXAC=1e-05;ALLELEID=274628;CLNDN=not_provided;CLNDISDB=MedGen:CN517202;CLNHGVS=NC_000011.10:g.13707932G>A;CLNREVSTAT=criteria_provided,_single_submitter;CLNSIG=Uncertain_significance;CLNVC=single_nucleotide_variant;CLNVCSO=SO:0001483;GENEINFO=FAR1:84188;MC=SO:0001583|missense_variant;ORIGIN=1;RS=766755727;Pangolin=ENSG00000197601.13|-30:0.0|-32:-0.02
chr11	13708029	162212	AGTAGTCTATCCA	T	.	.	ALLELEID=171920;CLNDN=Peroxisomal_fatty_acyl-coa_reductase_1_disorder|not_provided;CLNDISDB=MONDO:MONDO:0014510,MedGen:C4015344,OMIM:616154,Orphanet:ORPHA438178|MedGen:CN517202;CLNHGVS=NC_000011.10:g.13708029_13708041delinsT;CLNREVSTAT=criteria_provided,_single_submitter;CLNSIG=Uncertain_significance;CLNVC=Indel;CLNVCSO=SO:1000032;CLNVI=OMIM_Allelic_Variant:616107.0001;GENEINFO=FAR1:84188;MC=SO:0001820|inframe_indel;ORIGIN=65;RS=727502796;Pangolin=ENSG00000197601.13|50:0.01|50:-0.0
chr11	13711928	839314	G	T	.	.	ALLELEID=838129;CLNDN=not_provided;CLNDISDB=MedGen:CN517202;CLNHGVS=NC_000011.10:g.13711928G>T;CLNREVSTAT=criteria_provided,_single_submitter;CLNSIG=Uncertain_significance;CLNVC=single_nucleotide_variant;CLNVCSO=SO:0001483;GENEINFO=FAR1:84188;MC=SO:0001583|missense_variant;ORIGIN=1;Pangolin=ENSG00000197601.13|-24:0.04|0:-0.23
chr11	13714569	973461	A	G	.	.	ALLELEID=961786;CLNDN=Peroxisomal_fatty_acyl-coa_reductase_1_disorder;CLNDISDB=MONDO:MONDO:0014510,MedGen:C4015344,OMIM:616154,Orphanet:ORPHA438178;CLNHGVS=NC_000011.10:g.13714569A>G;CLNREVSTAT=criteria_provided,_single_submitter;CLNSIG=Uncertain_significance;CLNVC=single_nucleotide_variant;CLNVCSO=SO:0001483;GENEINFO=FAR1:84188;MC=SO:0001583|missense_variant;ORIGIN=1;Pangolin=ENSG00000197601.13|-16:0.0|1:-0.0
chr11	13728664	423867	C	T	.	.	ALLELEID=408309;CLNDN=not_provided;CLNDISDB=MedGen:CN517202;CLNHGVS=NC_000011.10:g.13728664C>T;CLNREVSTAT=criteria_provided,_conflicting_interpretations;CLNSIG=Conflicting_interpretations_of_pathogenicity;CLNSIGCONF=Likely_pathogenic(1),Uncertain_significance(1);CLNVC=single_nucleotide_variant;CLNVCSO=SO:0001483;GENEINFO=FAR1:84188;MC=SO:0001583|missense_variant;ORIGIN=1;RS=12799308;Pangolin=ENSG00000197601.13|17:0.0|40:-0.03
chr11	13728665	426339	G	T	.	.	ALLELEID=415257;CLNDN=not_provided;CLNDISDB=MedGen:CN517202;CLNHGVS=NC_000011.10:g.13728665G>T;CLNREVSTAT=criteria_provided,_single_submitter;CLNSIG=Uncertain_significance;CLNVC=single_nucleotide_variant;CLNVCSO=SO:0001483;GENEINFO=FAR1:84188;MC=SO:0001583|missense_variant;ORIGIN=1;RS=1057517926;Pangolin=ENSG00000197601.13|16:0.0|39:-0.03
chr11	14644484	811422	A	G	.	.	AF_ESP=8e-05;AF_EXAC=4e-05;ALLELEID=799638;CLNDN=not_specified;CLNDISDB=MedGen:CN169374;CLNHGVS=NC_000011.10:g.14644484A>G;CLNREVSTAT=criteria_provided,_single_submitter;CLNSIG=Uncertain_significance;CLNVC=single_nucleotide_variant;CLNVCSO=SO:0001483;CLNVI=ARUP_Laboratories,_Molecular_Genetics_and_Genomics,ARUP_Laboratories:2309418;GENEINFO=PDE3B:5140;MC=SO:0001583|missense_variant;ORIGIN=1;RS=376962336;Pangolin=ENSG00000152270.9|-10:0.0|2:-0.0
chr11	14644551	811425	C	T	.	.	ALLELEID=799639;CLNDN=not_specified;CLNDISDB=MedGen:CN169374;CLNHGVS=NC_000011.10:g.14644551C>T;CLNREVSTAT=criteria_provided,_single_submitter;CLNSIG=Uncertain_significance;CLNVC=single_nucleotide_variant;CLNVCSO=SO:0001483;CLNVI=ARUP_Laboratories,_Molecular_Genetics_and_Genomics,ARUP_Laboratories:2311596;GENEINFO=PDE3B:5140;MC=SO:0001583|missense_variant;ORIGIN=1;RS=1590023524;Pangolin=ENSG00000152270.9|25:0.0|0:-0.0
chr11	14878280	1025990	C	G	.	.	ALLELEID=1009585;CLNDN=not_provided;CLNDISDB=MedGen:CN517202;CLNHGVS=NC_000011.10:g.14878280C>G;CLNREVSTAT=criteria_provided,_single_submitter;CLNSIG=Uncertain_significance;CLNVC=single_nucleotide_variant;CLNVCSO=SO:0001483;GENEINFO=CYP2R1:120227;MC=SO:0001583|missense_variant;ORIGIN=1;Pangolin=ENSG00000186104.10|17:0.09|-43:-0.01
chr11	14879263	930898	A	G	.	.	ALLELEID=919342;CLNDN=Vitamin_d_hydroxylation-deficient_rickets,_type_1b;CLNDISDB=MONDO:MONDO:0010810,MedGen:C1838657,OMIM:600081;CLNHGVS=NC_000011.10:g.14879263A>G;CLNREVSTAT=criteria_provided,_single_submitter;CLNSIG=Uncertain_significance;CLNVC=single_nucleotide_variant;CLNVCSO=SO:0001483;GENEINFO=CYP2R1:120227;MC=SO:0001583|missense_variant;ORIGIN=0;Pangolin=ENSG00000186104.10|-16:0.0|-9:-0.0
chr11	14879278	1008903	A	T	.	.	ALLELEID=994397;CLNDN=not_provided;CLNDISDB=MedGen:CN517202;CLNHGVS=NC_000011.10:g.14879278A>T;CLNREVSTAT=criteria_provided,_single_submitter;CLNSIG=Uncertain_significance;CLNVC=single_nucleotide_variant;CLNVCSO=SO:0001483;GENEINFO=CYP2R1:120227;MC=SO:0001583|missense_variant;ORIGIN=1;Pangolin=ENSG00000186104.10|-24:0.01|2:-0.0
chr11	14879318	429316	G	A	.	.	ALLELEID=421839;CLNDN=not_provided;CLNDISDB=MedGen:CN517202;CLNHGVS=NC_000011.10:g.14879318G>A;CLNREVSTAT=criteria_provided,_single_submitter;CLNSIG=Uncertain_significance;CLNVC=single_nucleotide_variant;CLNVCSO=SO:0001483;GENEINFO=CYP2R1:120227;MC=SO:0001583|missense_variant;ORIGIN=1;RS=782153744;Pangolin=ENSG00000186104.10|2:0.0|-38:-0.0
chr11	14879323	1029900	A	AT	.	.	ALLELEID=1017415;CLNDN=Vitamin_d_hydroxylation-deficient_rickets,_type_1b|not_provided;CLNDISDB=MONDO:MONDO:0010810,MedGen:C1838657,OMIM:600081|MedGen:CN517202;CLNHGVS=NC_000011.10:g.14879324dup;CLNREVSTAT=criteria_provided,_conflicting_interpretations;CLNSIG=Conflicting_interpretations_of_pathogenicity;CLNSIGCONF=Pathogenic(1),Uncertain_significance(1);CLNVC=Duplication;CLNVCSO=SO:1000035;CLNVI=Invitae:5730226;GENEINFO=CYP2R1:120227;MC=SO:0001589|frameshift_variant;ORIGIN=1;Pangolin=ENSG00000186104.10|-12:0.0|-43:-0.0
chr11	14879433	1059302	C	A	.	.	ALLELEID=1047116;CLNDN=not_provided;CLNDISDB=MedGen:CN517202;CLNHGVS=NC_000011.10:g.14879433C>A;CLNREVSTAT=criteria_provided,_single_submitter;CLNSIG=Uncertain_significance;CLNVC=single_nucleotide_variant;CLNVCSO=SO:0001483;GENEINFO=CYP2R1:120227;MC=SO:0001583|missense_variant;ORIGIN=1;Pangolin=ENSG00000186104.10|-5:0.0|10:-0.01
chr11	14880141	429315	A	G	.	.	AF_ESP=8e-05;ALLELEID=421840;CLNDN=not_provided;CLNDISDB=MedGen:CN517202;CLNHGVS=NC_000011.10:g.14880141A>G;CLNREVSTAT=criteria_provided,_single_submitter;CLNSIG=Uncertain_significance;CLNVC=single_nucleotide_variant;CLNVCSO=SO:0001483;GENEINFO=CYP2R1:120227;MC=SO:0001583|missense_variant;ORIGIN=1;RS=368317393;Pangolin=ENSG00000186104.10|-5:0.0|-5:-0.0
chr11	14880186	936742	T	C	.	.	ALLELEID=935437;CLNDN=not_provided;CLNDISDB=MedGen:CN517202;CLNHGVS=NC_000011.10:g.14880186T>C;CLNREVSTAT=criteria_provided,_single_submitter;CLNSIG=Uncertain_significance;CLNVC=single_nucleotide_variant;CLNVCSO=SO:0001483;GENEINFO=CYP2R1:120227;MC=SO:0001583|missense_variant;ORIGIN=1;Pangolin=ENSG00000186104.10|-50:0.02|-9:-0.0
chr11	14880284	218799	C	T	.	.	AF_EXAC=1e-05;ALLELEID=215428;CLNDN=not_specified|not_provided;CLNDISDB=MedGen:CN169374|MedGen:CN517202;CLNHGVS=NC_000011.10:g.14880284C>T;CLNREVSTAT=criteria_provided,_multiple_submitters,_no_conflicts;CLNSIG=Uncertain_significance;CLNVC=single_nucleotide_variant;CLNVCSO=SO:0001483;GENEINFO=CYP2R1:120227;MC=SO:0001583|missense_variant;ORIGIN=1;RS=782503732;Pangolin=ENSG00000186104.10|-41:0.0|-7:-0.06
chr11	14880285	418154	A	G	.	.	AF_ESP=8e-05;AF_EXAC=0.00013;AF_TGP=0.0002;ALLELEID=408310;CLNDN=not_provided;CLNDISDB=MedGen:CN517202;CLNHGVS=NC_000011.10:g.14880285A>G;CLNREVSTAT=criteria_provided,_multiple_submitters,_no_conflicts;CLNSIG=Uncertain_significance;CLNVC=single_nucleotide_variant;CLNVCSO=SO:0001483;GENEINFO=CYP2R1:120227;MC=SO:0001583|missense_variant;ORIGIN=1;RS=200183599;Pangolin=ENSG00000186104.10|-8:0.04|-42:-0.0
chr11	14880435	1016554	C	T	.	.	ALLELEID=1009586;CLNDN=not_provided;CLNDISDB=MedGen:CN517202;CLNHGVS=NC_000011.10:g.14880435C>T;CLNREVSTAT=criteria_provided,_single_submitter;CLNSIG=Uncertain_significance;CLNVC=single_nucleotide_variant;CLNVCSO=SO:0001483;GENEINFO=CYP2R1:120227;MC=SO:0001587|nonsense;ORIGIN=1;Pangolin=ENSG00000186104.10|-2:0.12|-35:-0.0
chr11	14880621	835914	T	C	.	.	ALLELEID=838131;CLNDN=not_provided;CLNDISDB=MedGen:CN517202;CLNHGVS=NC_000011.10:g.14880621T>C;CLNREVSTAT=criteria_provided,_single_submitter;CLNSIG=Uncertain_significance;CLNVC=single_nucleotide_variant;CLNVCSO=SO:0001483;GENEINFO=CYP2R1:120227;MC=SO:0001583|missense_variant;ORIGIN=1;Pangolin=ENSG00000186104.10|3:0.0|-5:-0.01
chr11	14880669	934633	G	C	.	.	ALLELEID=935438;CLNDN=not_provided;CLNDISDB=MedGen:CN517202;CLNHGVS=NC_000011.10:g.14880669G>C;CLNREVSTAT=criteria_provided,_single_submitter;CLNSIG=Uncertain_significance;CLNVC=single_nucleotide_variant;CLNVCSO=SO:0001483;GENEINFO=CYP2R1:120227;MC=SO:0001583|missense_variant;ORIGIN=1;Pangolin=ENSG00000186104.10|1:0.0|10:-0.0
chr11	14880715	957411	C	T	.	.	ALLELEID=947363;CLNDN=not_provided;CLNDISDB=MedGen:CN517202;CLNHGVS=NC_000011.10:g.14880715C>T;CLNREVSTAT=criteria_provided,_single_submitter;CLNSIG=Uncertain_significance;CLNVC=single_nucleotide_variant;CLNVCSO=SO:0001483;GENEINFO=CYP2R1:120227;MC=SO:0001583|missense_variant;ORIGIN=1;Pangolin=ENSG00000186104.10|37:0.0|1:-0.0
chr11	14885791	1000400	T	C	.	.	ALLELEID=994398;CLNDN=not_provided;CLNDISDB=MedGen:CN517202;CLNHGVS=NC_000011.10:g.14885791T>C;CLNREVSTAT=criteria_provided,_single_submitter;CLNSIG=Uncertain_significance;CLNVC=single_nucleotide_variant;CLNVCSO=SO:0001483;GENEINFO=CYP2R1:120227;MC=SO:0001583|missense_variant;ORIGIN=1;Pangolin=ENSG00000186104.10|1:0.04|-15:-0.04
chr11	14885833	960805	C	T	.	.	ALLELEID=947364;CLNDN=not_provided;CLNDISDB=MedGen:CN517202;CLNHGVS=NC_000011.10:g.14885833C>T;CLNREVSTAT=criteria_provided,_single_submitter;CLNSIG=Uncertain_significance;CLNVC=single_nucleotide_variant;CLNVCSO=SO:0001483;GENEINFO=CYP2R1:120227;MC=SO:0001583|missense_variant,SO:0001623|5_prime_UTR_variant;ORIGIN=1;Pangolin=ENSG00000186104.10|-13:0.01|26:-0.0
chr11	14885847	2134	A	G	.	.	AF_EXAC=0.00035;AF_TGP=0.0014;ALLELEID=17173;CLNDN=Vitamin_D-dependent_rickets,_type_1|Vitamin_d_hydroxylation-deficient_rickets,_type_1b|not_provided;CLNDISDB=MONDO:MONDO:0009924,MedGen:C0268689,Orphanet:ORPHA289157,SNOMED_CT:67049004|MONDO:MONDO:0010810,MedGen:C1838657,OMIM:600081|MedGen:CN517202;CLNHGVS=NC_000011.10:g.14885847A>G;CLNREVSTAT=criteria_provided,_conflicting_interpretations;CLNSIG=Conflicting_interpretations_of_pathogenicity;CLNSIGCONF=Likely_pathogenic(1),Uncertain_significance(1);CLNVC=single_nucleotide_variant;CLNVCSO=SO:0001483;CLNVI=OMIM_Allelic_Variant:608713.0001|UniProtKB_(protein):Q6VVX0#VAR_021534;GENEINFO=CYP2R1:120227;MC=SO:0001583|missense_variant;ORIGIN=1;RS=61495246;Pangolin=ENSG00000186104.10|12:0.0|-27:-0.0
chr11	14885908	847396	A	T	.	.	ALLELEID=838132;CLNDN=not_provided;CLNDISDB=MedGen:CN517202;CLNHGVS=NC_000011.10:g.14885908A>T;CLNREVSTAT=criteria_provided,_single_submitter;CLNSIG=Uncertain_significance;CLNVC=single_nucleotide_variant;CLNVCSO=SO:0001483;GENEINFO=CYP2R1:120227;MC=SO:0001583|missense_variant,SO:0001623|5_prime_UTR_variant;ORIGIN=1;Pangolin=ENSG00000186104.10|9:0.01|1:-0.0
chr11	14892099	1059990	G	A	.	.	ALLELEID=1047117;CLNDN=not_provided;CLNDISDB=MedGen:CN517202;CLNHGVS=NC_000011.10:g.14892099G>A;CLNREVSTAT=criteria_provided,_single_submitter;CLNSIG=Uncertain_significance;CLNVC=single_nucleotide_variant;CLNVCSO=SO:0001483;GENEINFO=CYP2R1:120227;MC=SO:0001583|missense_variant;ORIGIN=1;Pangolin=ENSG00000186104.10|30:0.0|7:-0.0
chr11	15986360	985429	C	T	.	.	ALLELEID=973788;CLNDN=Inborn_genetic_diseases;CLNDISDB=MeSH:D030342,MedGen:C0950123;CLNHGVS=NC_000011.10:g.15986360C>T;CLNREVSTAT=criteria_provided,_single_submitter;CLNSIG=Uncertain_significance;CLNVC=single_nucleotide_variant;CLNVCSO=SO:0001483;GENEINFO=SOX6:55553;MC=SO:0001583|missense_variant;ORIGIN=1;Pangolin=ENSG00000110693.18|21:0.0|31:-0.0
chr11	16183945	503665	G	A	.	.	ALLELEID=495473;CLNDN=Tolchin-Le_Caignec_syndrome|not_provided;CLNDISDB=MONDO:MONDO:0033544,MedGen:CN295031,OMIM:618971|MedGen:CN517202;CLNHGVS=NC_000011.10:g.16183945G>A;CLNREVSTAT=criteria_provided,_single_submitter;CLNSIG=Uncertain_significance;CLNVC=single_nucleotide_variant;CLNVCSO=SO:0001483;CLNVI=OMIM_Allelic_Variant:607257.0004;GENEINFO=SOX6:55553;MC=SO:0001587|nonsense;ORIGIN=1;RS=1554941241;Pangolin=ENSG00000110693.18|-24:0.0|9:-0.07
chr11	16186785	985593	G	A	.	.	ALLELEID=973789;CLNDN=Inborn_genetic_diseases;CLNDISDB=MeSH:D030342,MedGen:C0950123;CLNHGVS=NC_000011.10:g.16186785G>A;CLNREVSTAT=criteria_provided,_single_submitter;CLNSIG=Uncertain_significance;CLNVC=single_nucleotide_variant;CLNVCSO=SO:0001483;GENEINFO=SOX6:55553;MC=SO:0001587|nonsense;ORIGIN=1;Pangolin=ENSG00000110693.18|2:0.0|-2:-0.03
chr11	16826549	834027	T	A	.	.	ALLELEID=818762;CLNDN=Cleft_lip_with_or_without_cleft_palate;CLNDISDB=MONDO:MONDO:0016034,MedGen:CN277973,Orphanet:ORPHA1991;CLNHGVS=NC_000011.10:g.16826549T>A;CLNREVSTAT=no_assertion_criteria_provided;CLNSIG=Uncertain_significance;CLNVC=single_nucleotide_variant;CLNVCSO=SO:0001483;GENEINFO=PLEKHA7:144100;MC=SO:0001583|missense_variant;ORIGIN=0;Pangolin=ENSG00000166689.16|-9:0.0|41:-0.0
chr11	16851244	834026	C	T	.	.	ALLELEID=818763;CLNDN=Cleft_lip_with_or_without_cleft_palate;CLNDISDB=MONDO:MONDO:0016034,MedGen:CN277973,Orphanet:ORPHA1991;CLNHGVS=NC_000011.10:g.16851244C>T;CLNREVSTAT=no_assertion_criteria_provided;CLNSIG=Uncertain_significance;CLNVC=single_nucleotide_variant;CLNVCSO=SO:0001483;GENEINFO=PLEKHA7:144100;MC=SO:0001583|missense_variant;ORIGIN=4;Pangolin=ENSG00000166689.16|35:0.0|47:-0.02
chr11	17014349	834025	C	A	.	.	ALLELEID=818764;CLNDN=Cleft_lip_with_or_without_cleft_palate;CLNDISDB=MONDO:MONDO:0016034,MedGen:CN277973,Orphanet:ORPHA1991;CLNHGVS=NC_000011.10:g.17014349C>A;CLNREVSTAT=no_assertion_criteria_provided;CLNSIG=Uncertain_significance;CLNVC=single_nucleotide_variant;CLNVCSO=SO:0001483;GENEINFO=PLEKHA7:144100;MC=SO:0001583|missense_variant;ORIGIN=0;Pangolin=ENSG00000184669.9|18:0.01|18:-0.0ENSG00000166689.16|-33:0.07|-1:-0.02
chr11	17097233	940980	T	C	.	.	ALLELEID=935439;CLNDN=not_provided;CLNDISDB=MedGen:CN517202;CLNHGVS=NC_000011.10:g.17097233T>C;CLNREVSTAT=criteria_provided,_single_submitter;CLNSIG=Uncertain_significance;CLNVC=single_nucleotide_variant;CLNVCSO=SO:0001483;GENEINFO=PIK3C2A:5286;MC=SO:0001583|missense_variant;ORIGIN=1;Pangolin=ENSG00000011405.13|31:0.0|-36:-0.0
chr11	17119874	1049120	T	C	.	.	ALLELEID=1038046;CLNDN=not_provided;CLNDISDB=MedGen:CN517202;CLNHGVS=NC_000011.10:g.17119874T>C;CLNREVSTAT=no_assertion_criteria_provided;CLNSIG=Uncertain_significance;CLNVC=single_nucleotide_variant;CLNVCSO=SO:0001483;GENEINFO=PIK3C2A:5286;MC=SO:0001583|missense_variant;ORIGIN=0;Pangolin=ENSG00000011405.13|-42:0.01|17:-0.04
chr11	17131990	940979	A	C	.	.	ALLELEID=935440;CLNDN=not_provided;CLNDISDB=MedGen:CN517202;CLNHGVS=NC_000011.10:g.17131990A>C;CLNREVSTAT=criteria_provided,_single_submitter;CLNSIG=Uncertain_significance;CLNVC=single_nucleotide_variant;CLNVCSO=SO:0001483;GENEINFO=PIK3C2A:5286;MC=SO:0001583|missense_variant;ORIGIN=1;Pangolin=ENSG00000011405.13|48:0.05|-28:-0.0
chr11	17136546	1050163	G	C	.	.	ALLELEID=1038047;CLNDN=not_provided;CLNDISDB=MedGen:CN517202;CLNHGVS=NC_000011.10:g.17136546G>C;CLNREVSTAT=no_assertion_criteria_provided;CLNSIG=Uncertain_significance;CLNVC=single_nucleotide_variant;CLNVCSO=SO:0001483;GENEINFO=PIK3C2A:5286;MC=SO:0001583|missense_variant;ORIGIN=0;Pangolin=ENSG00000011405.13|26:0.0|-9:-0.01
chr11	17276578	127108	C	G	.	.	AF_TGP=0.66514;ALLELEID=132617;CLNDN=not_provided;CLNDISDB=MedGen:CN517202;CLNHGVS=NC_000011.10:g.17276578C>G;CLNREVSTAT=criteria_provided,_single_submitter;CLNSIG=Uncertain_significance;CLNVC=single_nucleotide_variant;CLNVCSO=SO:0001483;GENEINFO=NUCB2:4925;ORIGIN=0;RS=214088;Pangolin=ENSG00000070081.17|-27:0.0|22:-0.02
chr11	17385864	303710	A	T	.	.	ALLELEID=319463;CLNDN=Islet_cell_hyperplasia|Transient_neonatal_diabetes_mellitus_3|Maturity-onset_diabetes_of_the_young,_type_13;CLNDISDB=MONDO:MONDO:0011153,MedGen:C0027773,OMIM:601820,SNOMED_CT:42681006|MONDO:MONDO:0012522,MedGen:C1864623,OMIM:610582|MONDO:MONDO:0014589,MedGen:C4225365,OMIM:616329;CLNHGVS=NC_000011.10:g.17385864A>T;CLNREVSTAT=criteria_provided,_single_submitter;CLNSIG=Uncertain_significance;CLNVC=single_nucleotide_variant;CLNVCSO=SO:0001483;CLNVI=Illumina_Clinical_Services_Laboratory,Illumina:704713;GENEINFO=KCNJ11:3767;MC=SO:0001624|3_prime_UTR_variant;ORIGIN=1;RS=886048032;Pangolin=ENSG00000187486.5|-6:0.0|7:-0.0
chr11	17385882	879076	C	A	.	.	ALLELEID=867603;CLNDN=Islet_cell_hyperplasia|Transient_neonatal_diabetes_mellitus_3|Maturity-onset_diabetes_of_the_young,_type_13;CLNDISDB=MONDO:MONDO:0011153,MedGen:C0027773,OMIM:601820,SNOMED_CT:42681006|MONDO:MONDO:0012522,MedGen:C1864623,OMIM:610582|MONDO:MONDO:0014589,MedGen:C4225365,OMIM:616329;CLNHGVS=NC_000011.10:g.17385882C>A;CLNREVSTAT=criteria_provided,_single_submitter;CLNSIG=Uncertain_significance;CLNVC=single_nucleotide_variant;CLNVCSO=SO:0001483;CLNVI=Illumina_Clinical_Services_Laboratory,Illumina:293436;GENEINFO=KCNJ11:3767;MC=SO:0001624|3_prime_UTR_variant;ORIGIN=1;Pangolin=ENSG00000187486.5|-10:0.0|-24:-0.0
chr11	17385982	303711	G	A	.	.	ALLELEID=325610;CLNDN=Islet_cell_hyperplasia|Transient_neonatal_diabetes_mellitus_3|Maturity-onset_diabetes_of_the_young,_type_13;CLNDISDB=MONDO:MONDO:0011153,MedGen:C0027773,OMIM:601820,SNOMED_CT:42681006|MONDO:MONDO:0012522,MedGen:C1864623,OMIM:610582|MONDO:MONDO:0014589,MedGen:C4225365,OMIM:616329;CLNHGVS=NC_000011.10:g.17385982G>A;CLNREVSTAT=criteria_provided,_single_submitter;CLNSIG=Uncertain_significance;CLNVC=single_nucleotide_variant;CLNVCSO=SO:0001483;CLNVI=Illumina_Clinical_Services_Laboratory,Illumina:786093;GENEINFO=KCNJ11:3767;MC=SO:0001624|3_prime_UTR_variant;ORIGIN=1;RS=886048033;Pangolin=ENSG00000187486.5|38:0.0|3:-0.0
chr11	17386057	303712	C	A	.	.	AF_TGP=0.0008;ALLELEID=313371;CLNDN=Islet_cell_hyperplasia|Transient_neonatal_diabetes_mellitus_3|Maturity-onset_diabetes_of_the_young,_type_13;CLNDISDB=MONDO:MONDO:0011153,MedGen:C0027773,OMIM:601820,SNOMED_CT:42681006|MONDO:MONDO:0012522,MedGen:C1864623,OMIM:610582|MONDO:MONDO:0014589,MedGen:C4225365,OMIM:616329;CLNHGVS=NC_000011.10:g.17386057C>A;CLNREVSTAT=criteria_provided,_conflicting_interpretations;CLNSIG=Conflicting_interpretations_of_pathogenicity;CLNSIGCONF=Likely_benign(1),Uncertain_significance(2);CLNVC=single_nucleotide_variant;CLNVCSO=SO:0001483;CLNVI=Illumina_Clinical_Services_Laboratory,Illumina:770452;GENEINFO=KCNJ11:3767;MC=SO:0001624|3_prime_UTR_variant;ORIGIN=1;RS=547635594;Pangolin=ENSG00000187486.5|-37:0.0|1:-0.0
chr11	17386070	880301	G	C	.	.	ALLELEID=867604;CLNDN=Islet_cell_hyperplasia|Transient_neonatal_diabetes_mellitus_3|Maturity-onset_diabetes_of_the_young,_type_13;CLNDISDB=MONDO:MONDO:0011153,MedGen:C0027773,OMIM:601820,SNOMED_CT:42681006|MONDO:MONDO:0012522,MedGen:C1864623,OMIM:610582|MONDO:MONDO:0014589,MedGen:C4225365,OMIM:616329;CLNHGVS=NC_000011.10:g.17386070G>C;CLNREVSTAT=criteria_provided,_single_submitter;CLNSIG=Uncertain_significance;CLNVC=single_nucleotide_variant;CLNVCSO=SO:0001483;CLNVI=Illumina_Clinical_Services_Laboratory,Illumina:1350575;GENEINFO=KCNJ11:3767;MC=SO:0001624|3_prime_UTR_variant;ORIGIN=1;Pangolin=ENSG00000187486.5|-12:0.0|-50:-0.0
chr11	17386071	877518	T	C	.	.	ALLELEID=867605;CLNDN=Islet_cell_hyperplasia|Transient_neonatal_diabetes_mellitus_3|Maturity-onset_diabetes_of_the_young,_type_13;CLNDISDB=MONDO:MONDO:0011153,MedGen:C0027773,OMIM:601820,SNOMED_CT:42681006|MONDO:MONDO:0012522,MedGen:C1864623,OMIM:610582|MONDO:MONDO:0014589,MedGen:C4225365,OMIM:616329;CLNHGVS=NC_000011.10:g.17386071T>C;CLNREVSTAT=criteria_provided,_conflicting_interpretations;CLNSIG=Conflicting_interpretations_of_pathogenicity;CLNSIGCONF=Benign(2),Uncertain_significance(1);CLNVC=single_nucleotide_variant;CLNVCSO=SO:0001483;CLNVI=Illumina_Clinical_Services_Laboratory,Illumina:261040;GENEINFO=KCNJ11:3767;MC=SO:0001624|3_prime_UTR_variant;ORIGIN=1;Pangolin=ENSG00000187486.5|-13:0.0|-14:-0.0
chr11	17386077	877519	G	C	.	.	ALLELEID=867606;CLNDN=Islet_cell_hyperplasia|Transient_neonatal_diabetes_mellitus_3|Maturity-onset_diabetes_of_the_young,_type_13;CLNDISDB=MONDO:MONDO:0011153,MedGen:C0027773,OMIM:601820,SNOMED_CT:42681006|MONDO:MONDO:0012522,MedGen:C1864623,OMIM:610582|MONDO:MONDO:0014589,MedGen:C4225365,OMIM:616329;CLNHGVS=NC_000011.10:g.17386077G>C;CLNREVSTAT=criteria_provided,_single_submitter;CLNSIG=Uncertain_significance;CLNVC=single_nucleotide_variant;CLNVCSO=SO:0001483;CLNVI=Illumina_Clinical_Services_Laboratory,Illumina:1374542;GENEINFO=KCNJ11:3767;MC=SO:0001624|3_prime_UTR_variant;ORIGIN=1;Pangolin=ENSG00000187486.5|-20:0.0|-19:-0.0
chr11	17386091	303713	G	GGA	.	.	ALLELEID=325611;CLNDN=Maturity_onset_diabetes_mellitus_in_young|Transient_Neonatal_Diabetes,_Dominant|Hyperinsulinism,_Dominant/Recessive;CLNDISDB=Human_Phenotype_Ontology:HP:0004904,MONDO:MONDO:0018911,MedGen:C0342276,OMIM:606391,Orphanet:ORPHA552,SNOMED_CT:28453007|MedGen:CN239283|MedGen:CN239464;CLNHGVS=NC_000011.10:g.17386093_17386094dup;CLNREVSTAT=criteria_provided,_single_submitter;CLNSIG=Uncertain_significance;CLNVC=Duplication;CLNVCSO=SO:1000035;CLNVI=Illumina_Clinical_Services_Laboratory,Illumina:561852;GENEINFO=KCNJ11:3767;MC=SO:0001624|3_prime_UTR_variant;ORIGIN=1;RS=886048034;Pangolin=ENSG00000187486.5|-33:0.0|-33:-0.0
chr11	17386153	877520	C	T	.	.	ALLELEID=867607;CLNDN=Islet_cell_hyperplasia|Transient_neonatal_diabetes_mellitus_3|Maturity-onset_diabetes_of_the_young,_type_13;CLNDISDB=MONDO:MONDO:0011153,MedGen:C0027773,OMIM:601820,SNOMED_CT:42681006|MONDO:MONDO:0012522,MedGen:C1864623,OMIM:610582|MONDO:MONDO:0014589,MedGen:C4225365,OMIM:616329;CLNHGVS=NC_000011.10:g.17386153C>T;CLNREVSTAT=criteria_provided,_conflicting_interpretations;CLNSIG=Conflicting_interpretations_of_pathogenicity;CLNSIGCONF=Benign(2),Uncertain_significance(1);CLNVC=single_nucleotide_variant;CLNVCSO=SO:0001483;CLNVI=Illumina_Clinical_Services_Laboratory,Illumina:130335;GENEINFO=KCNJ11:3767;MC=SO:0001624|3_prime_UTR_variant;ORIGIN=1;Pangolin=ENSG00000187486.5|-7:0.0|25:-0.0
chr11	17386187	303714	G	A	.	.	ALLELEID=325613;CLNDN=Islet_cell_hyperplasia|Transient_neonatal_diabetes_mellitus_3|Maturity-onset_diabetes_of_the_young,_type_13;CLNDISDB=MONDO:MONDO:0011153,MedGen:C0027773,OMIM:601820,SNOMED_CT:42681006|MONDO:MONDO:0012522,MedGen:C1864623,OMIM:610582|MONDO:MONDO:0014589,MedGen:C4225365,OMIM:616329;CLNHGVS=NC_000011.10:g.17386187G>A;CLNREVSTAT=criteria_provided,_single_submitter;CLNSIG=Uncertain_significance;CLNVC=single_nucleotide_variant;CLNVCSO=SO:0001483;CLNVI=Illumina_Clinical_Services_Laboratory,Illumina:705824;GENEINFO=KCNJ11:3767;MC=SO:0001624|3_prime_UTR_variant;ORIGIN=1;RS=886048035;Pangolin=ENSG00000187486.5|-9:0.0|31:-0.0
chr11	17386218	303715	T	A	.	.	ALLELEID=325623;CLNDN=Islet_cell_hyperplasia|Transient_neonatal_diabetes_mellitus_3|Maturity-onset_diabetes_of_the_young,_type_13;CLNDISDB=MONDO:MONDO:0011153,MedGen:C0027773,OMIM:601820,SNOMED_CT:42681006|MONDO:MONDO:0012522,MedGen:C1864623,OMIM:610582|MONDO:MONDO:0014589,MedGen:C4225365,OMIM:616329;CLNHGVS=NC_000011.10:g.17386218T>A;CLNREVSTAT=criteria_provided,_single_submitter;CLNSIG=Uncertain_significance;CLNVC=single_nucleotide_variant;CLNVCSO=SO:0001483;CLNVI=Illumina_Clinical_Services_Laboratory,Illumina:609168;GENEINFO=KCNJ11:3767;MC=SO:0001624|3_prime_UTR_variant;ORIGIN=1;RS=5207;Pangolin=ENSG00000187486.5|0:0.0|-40:-0.0
chr11	17386222	303716	C	T	.	.	AF_TGP=0.0006;ALLELEID=319464;CLNDN=Islet_cell_hyperplasia|Transient_neonatal_diabetes_mellitus_3|Maturity-onset_diabetes_of_the_young,_type_13;CLNDISDB=MONDO:MONDO:0011153,MedGen:C0027773,OMIM:601820,SNOMED_CT:42681006|MONDO:MONDO:0012522,MedGen:C1864623,OMIM:610582|MONDO:MONDO:0014589,MedGen:C4225365,OMIM:616329;CLNHGVS=NC_000011.10:g.17386222C>T;CLNREVSTAT=criteria_provided,_conflicting_interpretations;CLNSIG=Conflicting_interpretations_of_pathogenicity;CLNSIGCONF=Benign(2),Uncertain_significance(1);CLNVC=single_nucleotide_variant;CLNVCSO=SO:0001483;CLNVI=Illumina_Clinical_Services_Laboratory,Illumina:804322;GENEINFO=KCNJ11:3767;MC=SO:0001624|3_prime_UTR_variant;ORIGIN=1;RS=117976105;Pangolin=ENSG00000187486.5|-4:0.0|-43:-0.0
chr11	17386233	303717	T	C	.	.	AF_TGP=0.00339;ALLELEID=326650;CLNDN=Islet_cell_hyperplasia|Transient_neonatal_diabetes_mellitus_3|Maturity-onset_diabetes_of_the_young,_type_13;CLNDISDB=MONDO:MONDO:0011153,MedGen:C0027773,OMIM:601820,SNOMED_CT:42681006|MONDO:MONDO:0012522,MedGen:C1864623,OMIM:610582|MONDO:MONDO:0014589,MedGen:C4225365,OMIM:616329;CLNHGVS=NC_000011.10:g.17386233T>C;CLNREVSTAT=criteria_provided,_conflicting_interpretations;CLNSIG=Conflicting_interpretations_of_pathogenicity;CLNSIGCONF=Benign(2),Uncertain_significance(1);CLNVC=single_nucleotide_variant;CLNVCSO=SO:0001483;CLNVI=Illumina_Clinical_Services_Laboratory,Illumina:284386;GENEINFO=KCNJ11:3767;MC=SO:0001624|3_prime_UTR_variant;ORIGIN=1;RS=147282653;Pangolin=ENSG00000187486.5|-15:0.0|9:-0.0
chr11	17386241	303718	G	A	.	.	ALLELEID=313372;CLNDN=Islet_cell_hyperplasia|Transient_neonatal_diabetes_mellitus_3|Maturity-onset_diabetes_of_the_young,_type_13;CLNDISDB=MONDO:MONDO:0011153,MedGen:C0027773,OMIM:601820,SNOMED_CT:42681006|MONDO:MONDO:0012522,MedGen:C1864623,OMIM:610582|MONDO:MONDO:0014589,MedGen:C4225365,OMIM:616329;CLNHGVS=NC_000011.10:g.17386241G>A;CLNREVSTAT=criteria_provided,_single_submitter;CLNSIG=Uncertain_significance;CLNVC=single_nucleotide_variant;CLNVCSO=SO:0001483;CLNVI=Illumina_Clinical_Services_Laboratory,Illumina:85242;GENEINFO=KCNJ11:3767;MC=SO:0001624|3_prime_UTR_variant;ORIGIN=1;RS=886048036;Pangolin=ENSG00000187486.5|5:0.0|-23:-0.0
chr11	17386373	303719	C	T	.	.	ALLELEID=313374;CLNDN=Islet_cell_hyperplasia|Transient_neonatal_diabetes_mellitus_3|Maturity-onset_diabetes_of_the_young,_type_13;CLNDISDB=MONDO:MONDO:0011153,MedGen:C0027773,OMIM:601820,SNOMED_CT:42681006|MONDO:MONDO:0012522,MedGen:C1864623,OMIM:610582|MONDO:MONDO:0014589,MedGen:C4225365,OMIM:616329;CLNHGVS=NC_000011.10:g.17386373C>T;CLNREVSTAT=criteria_provided,_single_submitter;CLNSIG=Uncertain_significance;CLNVC=single_nucleotide_variant;CLNVCSO=SO:0001483;CLNVI=Illumina_Clinical_Services_Laboratory,Illumina:281116;GENEINFO=KCNJ11:3767;MC=SO:0001624|3_prime_UTR_variant;ORIGIN=1;RS=886048037;Pangolin=ENSG00000187486.5|-33:0.0|41:-0.0
chr11	17386390	303720	C	T	.	.	AF_TGP=0.0022;ALLELEID=325624;CLNDN=Islet_cell_hyperplasia|Transient_neonatal_diabetes_mellitus_3|Maturity-onset_diabetes_of_the_young,_type_13;CLNDISDB=MONDO:MONDO:0011153,MedGen:C0027773,OMIM:601820,SNOMED_CT:42681006|MONDO:MONDO:0012522,MedGen:C1864623,OMIM:610582|MONDO:MONDO:0014589,MedGen:C4225365,OMIM:616329;CLNHGVS=NC_000011.10:g.17386390C>T;CLNREVSTAT=criteria_provided,_conflicting_interpretations;CLNSIG=Conflicting_interpretations_of_pathogenicity;CLNSIGCONF=Benign(2),Uncertain_significance(1);CLNVC=single_nucleotide_variant;CLNVCSO=SO:0001483;CLNVI=Illumina_Clinical_Services_Laboratory,Illumina:133818;GENEINFO=KCNJ11:3767;MC=SO:0001624|3_prime_UTR_variant;ORIGIN=1;RS=115826080;Pangolin=ENSG00000187486.5|-50:0.0|-50:-0.0
chr11	17386432	303721	T	C	.	.	AF_TGP=0.00779;ALLELEID=319466;CLNDN=Islet_cell_hyperplasia|Transient_neonatal_diabetes_mellitus_3|Maturity-onset_diabetes_of_the_young,_type_13;CLNDISDB=MONDO:MONDO:0011153,MedGen:C0027773,OMIM:601820,SNOMED_CT:42681006|MONDO:MONDO:0012522,MedGen:C1864623,OMIM:610582|MONDO:MONDO:0014589,MedGen:C4225365,OMIM:616329;CLNHGVS=NC_000011.10:g.17386432T>C;CLNREVSTAT=criteria_provided,_conflicting_interpretations;CLNSIG=Conflicting_interpretations_of_pathogenicity;CLNSIGCONF=Benign(2),Uncertain_significance(1);CLNVC=single_nucleotide_variant;CLNVCSO=SO:0001483;CLNVI=Illumina_Clinical_Services_Laboratory,Illumina:797475;GENEINFO=KCNJ11:3767;MC=SO:0001624|3_prime_UTR_variant;ORIGIN=1;RS=79457490;Pangolin=ENSG00000187486.5|48:0.0|-18:-0.0
chr11	17386543	303723	G	A	.	.	AF_TGP=0.00899;ALLELEID=319467;CLNDN=Islet_cell_hyperplasia|Transient_neonatal_diabetes_mellitus_3|Maturity-onset_diabetes_of_the_young,_type_13;CLNDISDB=MONDO:MONDO:0011153,MedGen:C0027773,OMIM:601820,SNOMED_CT:42681006|MONDO:MONDO:0012522,MedGen:C1864623,OMIM:610582|MONDO:MONDO:0014589,MedGen:C4225365,OMIM:616329;CLNHGVS=NC_000011.10:g.17386543G>A;CLNREVSTAT=criteria_provided,_conflicting_interpretations;CLNSIG=Conflicting_interpretations_of_pathogenicity;CLNSIGCONF=Benign(2),Uncertain_significance(1);CLNVC=single_nucleotide_variant;CLNVCSO=SO:0001483;CLNVI=Illumina_Clinical_Services_Laboratory,Illumina:223213;GENEINFO=KCNJ11:3767;MC=SO:0001624|3_prime_UTR_variant;ORIGIN=1;RS=5208;Pangolin=ENSG00000187486.5|0:0.0|-26:-0.0
chr11	17386608	303724	G	A	.	.	ALLELEID=325625;CLNDN=Islet_cell_hyperplasia|Transient_neonatal_diabetes_mellitus_3|Maturity-onset_diabetes_of_the_young,_type_13;CLNDISDB=MONDO:MONDO:0011153,MedGen:C0027773,OMIM:601820,SNOMED_CT:42681006|MONDO:MONDO:0012522,MedGen:C1864623,OMIM:610582|MONDO:MONDO:0014589,MedGen:C4225365,OMIM:616329;CLNHGVS=NC_000011.10:g.17386608G>A;CLNREVSTAT=criteria_provided,_single_submitter;CLNSIG=Uncertain_significance;CLNVC=single_nucleotide_variant;CLNVCSO=SO:0001483;CLNVI=Illumina_Clinical_Services_Laboratory,Illumina:286416;GENEINFO=KCNJ11:3767;MC=SO:0001624|3_prime_UTR_variant;ORIGIN=1;RS=886048038;Pangolin=ENSG00000187486.5|46:0.0|46:-0.0
chr11	17386631	303725	C	T	.	.	AF_TGP=0.00719;ALLELEID=319469;CLNDN=Islet_cell_hyperplasia|Transient_neonatal_diabetes_mellitus_3|Maturity-onset_diabetes_of_the_young,_type_13;CLNDISDB=MONDO:MONDO:0011153,MedGen:C0027773,OMIM:601820,SNOMED_CT:42681006|MONDO:MONDO:0012522,MedGen:C1864623,OMIM:610582|MONDO:MONDO:0014589,MedGen:C4225365,OMIM:616329;CLNHGVS=NC_000011.10:g.17386631C>T;CLNREVSTAT=criteria_provided,_conflicting_interpretations;CLNSIG=Conflicting_interpretations_of_pathogenicity;CLNSIGCONF=Benign(2),Uncertain_significance(1);CLNVC=single_nucleotide_variant;CLNVCSO=SO:0001483;CLNVI=Illumina_Clinical_Services_Laboratory,Illumina:730106;GENEINFO=KCNJ11:3767;MC=SO:0001624|3_prime_UTR_variant;ORIGIN=1;RS=5209;Pangolin=ENSG00000187486.5|-31:0.0|23:-0.0
chr11	17386701	303726	C	A	.	.	ALLELEID=326655;CLNDN=Islet_cell_hyperplasia|Transient_neonatal_diabetes_mellitus_3|Maturity-onset_diabetes_of_the_young,_type_13;CLNDISDB=MONDO:MONDO:0011153,MedGen:C0027773,OMIM:601820,SNOMED_CT:42681006|MONDO:MONDO:0012522,MedGen:C1864623,OMIM:610582|MONDO:MONDO:0014589,MedGen:C4225365,OMIM:616329;CLNHGVS=NC_000011.10:g.17386701C>A;CLNREVSTAT=criteria_provided,_single_submitter;CLNSIG=Uncertain_significance;CLNVC=single_nucleotide_variant;CLNVCSO=SO:0001483;CLNVI=Illumina_Clinical_Services_Laboratory,Illumina:733170;GENEINFO=KCNJ11:3767;MC=SO:0001624|3_prime_UTR_variant;ORIGIN=1;RS=886048039;Pangolin=ENSG00000187486.5|-29:0.0|-47:-0.0
chr11	17386820	303728	G	C	.	.	ALLELEID=319474;CLNDN=Islet_cell_hyperplasia|Transient_neonatal_diabetes_mellitus_3|Maturity-onset_diabetes_of_the_young,_type_13;CLNDISDB=MONDO:MONDO:0011153,MedGen:C0027773,OMIM:601820,SNOMED_CT:42681006|MONDO:MONDO:0012522,MedGen:C1864623,OMIM:610582|MONDO:MONDO:0014589,MedGen:C4225365,OMIM:616329;CLNHGVS=NC_000011.10:g.17386820G>C;CLNREVSTAT=criteria_provided,_single_submitter;CLNSIG=Uncertain_significance;CLNVC=single_nucleotide_variant;CLNVCSO=SO:0001483;CLNVI=Illumina_Clinical_Services_Laboratory,Illumina:281088;GENEINFO=KCNJ11:3767;MC=SO:0001624|3_prime_UTR_variant;ORIGIN=1;RS=886048040;Pangolin=ENSG00000187486.5|-25:0.0|49:-0.01
chr11	17386827	303729	G	A	.	.	AF_TGP=0.00419;ALLELEID=319475;CLNDN=Islet_cell_hyperplasia|Transient_neonatal_diabetes_mellitus_3|Maturity-onset_diabetes_of_the_young,_type_13;CLNDISDB=MONDO:MONDO:0011153,MedGen:C0027773,OMIM:601820,SNOMED_CT:42681006|MONDO:MONDO:0012522,MedGen:C1864623,OMIM:610582|MONDO:MONDO:0014589,MedGen:C4225365,OMIM:616329;CLNHGVS=NC_000011.10:g.17386827G>A;CLNREVSTAT=criteria_provided,_conflicting_interpretations;CLNSIG=Conflicting_interpretations_of_pathogenicity;CLNSIGCONF=Benign(2),Uncertain_significance(1);CLNVC=single_nucleotide_variant;CLNVCSO=SO:0001483;CLNVI=Illumina_Clinical_Services_Laboratory,Illumina:223217;GENEINFO=KCNJ11:3767;MC=SO:0001624|3_prime_UTR_variant;ORIGIN=1;RS=5212;Pangolin=ENSG00000187486.5|-42:0.0|42:-0.01
chr11	17386843	303730	C	T	.	.	AF_TGP=0.00679;ALLELEID=313375;CLNDN=Islet_cell_hyperplasia|Transient_neonatal_diabetes_mellitus_3|Maturity-onset_diabetes_of_the_young,_type_13;CLNDISDB=MONDO:MONDO:0011153,MedGen:C0027773,OMIM:601820,SNOMED_CT:42681006|MONDO:MONDO:0012522,MedGen:C1864623,OMIM:610582|MONDO:MONDO:0014589,MedGen:C4225365,OMIM:616329;CLNHGVS=NC_000011.10:g.17386843C>T;CLNREVSTAT=criteria_provided,_conflicting_interpretations;CLNSIG=Conflicting_interpretations_of_pathogenicity;CLNSIGCONF=Benign(2),Uncertain_significance(1);CLNVC=single_nucleotide_variant;CLNVCSO=SO:0001483;CLNVI=Illumina_Clinical_Services_Laboratory,Illumina:738516;GENEINFO=KCNJ11:3767;MC=SO:0001624|3_prime_UTR_variant;ORIGIN=1;RS=193076739;Pangolin=ENSG00000187486.5|26:0.02|1:-0.0
chr11	17386869	303732	C	T	.	.	ALLELEID=326656;CLNDN=Islet_cell_hyperplasia|Transient_neonatal_diabetes_mellitus_3|Maturity-onset_diabetes_of_the_young,_type_13;CLNDISDB=MONDO:MONDO:0011153,MedGen:C0027773,OMIM:601820,SNOMED_CT:42681006|MONDO:MONDO:0012522,MedGen:C1864623,OMIM:610582|MONDO:MONDO:0014589,MedGen:C4225365,OMIM:616329;CLNHGVS=NC_000011.10:g.17386869C>T;CLNREVSTAT=criteria_provided,_single_submitter;CLNSIG=Uncertain_significance;CLNVC=single_nucleotide_variant;CLNVCSO=SO:0001483;CLNVI=Illumina_Clinical_Services_Laboratory,Illumina:832190;GENEINFO=KCNJ11:3767;MC=SO:0001624|3_prime_UTR_variant;ORIGIN=1;RS=886048041;Pangolin=ENSG00000187486.5|22:0.01|0:-0.4
chr11	17386879	303733	G	A	.	.	AF_EXAC=4e-05;ALLELEID=326657;CLNDN=Islet_cell_hyperplasia|Transient_neonatal_diabetes_mellitus_3|Maturity-onset_diabetes_of_the_young,_type_13;CLNDISDB=MONDO:MONDO:0011153,MedGen:C0027773,OMIM:601820,SNOMED_CT:42681006|MONDO:MONDO:0012522,MedGen:C1864623,OMIM:610582|MONDO:MONDO:0014589,MedGen:C4225365,OMIM:616329;CLNHGVS=NC_000011.10:g.17386879G>A;CLNREVSTAT=criteria_provided,_conflicting_interpretations;CLNSIG=Conflicting_interpretations_of_pathogenicity;CLNSIGCONF=Benign(1),Likely_benign(1),Uncertain_significance(1);CLNVC=single_nucleotide_variant;CLNVCSO=SO:0001483;CLNVI=Illumina_Clinical_Services_Laboratory,Illumina:677138;GENEINFO=KCNJ11:3767;MC=SO:0001624|3_prime_UTR_variant;ORIGIN=1;RS=746850899;Pangolin=ENSG00000187486.5|12:0.0|-10:-0.06
chr11	17386920	877617	C	T	.	.	ALLELEID=867608;CLNDN=Islet_cell_hyperplasia|Transient_neonatal_diabetes_mellitus_3|Maturity-onset_diabetes_of_the_young,_type_13;CLNDISDB=MONDO:MONDO:0011153,MedGen:C0027773,OMIM:601820,SNOMED_CT:42681006|MONDO:MONDO:0012522,MedGen:C1864623,OMIM:610582|MONDO:MONDO:0014589,MedGen:C4225365,OMIM:616329;CLNHGVS=NC_000011.10:g.17386920C>T;CLNREVSTAT=criteria_provided,_single_submitter;CLNSIG=Uncertain_significance;CLNVC=single_nucleotide_variant;CLNVCSO=SO:0001483;CLNVI=Illumina_Clinical_Services_Laboratory,Illumina:687599;GENEINFO=KCNJ11:3767;MC=SO:0001819|synonymous_variant;ORIGIN=1;Pangolin=ENSG00000187486.5|30:0.0|-29:-0.0
chr11	17386938	36430	G	C	.	.	AF_ESP=0.01016;AF_TGP=0.01098;ALLELEID=45093;CLNDN=Islet_cell_hyperplasia|Transient_neonatal_diabetes_mellitus_3|Maturity-onset_diabetes_of_the_young,_type_13|Monogenic_diabetes|Neonatal_diabetes_mellitus|not_specified|not_provided;CLNDISDB=MONDO:MONDO:0011153,MedGen:C0027773,OMIM:601820,SNOMED_CT:42681006|MONDO:MONDO:0012522,MedGen:C1864623,OMIM:610582|MONDO:MONDO:0014589,MedGen:C4225365,OMIM:616329|MONDO:MONDO:0015967,MedGen:C3888631,Orphanet:ORPHA183625|MONDO:MONDO:0016391,MedGen:C0158981,Orphanet:ORPHA224,SNOMED_CT:49817004|MedGen:CN169374|MedGen:CN517202;CLNHGVS=NC_000011.10:g.17386938G>C;CLNREVSTAT=criteria_provided,_conflicting_interpretations;CLNSIG=Conflicting_interpretations_of_pathogenicity;CLNSIGCONF=Benign(7),Likely_benign(1),Uncertain_significance(1);CLNVC=single_nucleotide_variant;CLNVCSO=SO:0001483;CLNVI=Illumina_Clinical_Services_Laboratory,Illumina:135121|Personalized_Diabetes_Medicine_Program,University_of_Maryland_School_of_Medicine:PDMP0749;GENEINFO=KCNJ11:3767;MC=SO:0001583|missense_variant;ORIGIN=1;RS=41282930;Pangolin=ENSG00000187486.5|12:0.0|-47:-0.0
chr11	17386948	211222	A	ACTTGGG	.	.	ALLELEID=207828;CLNDN=Islet_cell_hyperplasia|Transient_neonatal_diabetes_mellitus_3|Permanent_neonatal_diabetes_mellitus|not_specified;CLNDISDB=MONDO:MONDO:0011153,MedGen:C0027773,OMIM:601820,SNOMED_CT:42681006|MONDO:MONDO:0012522,MedGen:C1864623,OMIM:610582|MONDO:MONDO:0100164,MedGen:C1833104,OMIM:PS606176,Orphanet:ORPHA99885|MedGen:CN169374;CLNHGVS=NC_000011.10:g.17386954_17386959dup;CLNREVSTAT=criteria_provided,_multiple_submitters,_no_conflicts;CLNSIG=Uncertain_significance;CLNVC=Duplication;CLNVCSO=SO:1000035;GENEINFO=KCNJ11:3767;MC=SO:0001821|inframe_insertion;ORIGIN=1;RS=1440128889;Pangolin=ENSG00000187486.5|2:0.0|8:-0.0
chr11	17386949	158672	C	T	.	.	AF_ESP=0.01563;AF_EXAC=0.01258;AF_TGP=0.00439;ALLELEID=168861;CLNDN=Islet_cell_hyperplasia|Transient_neonatal_diabetes_mellitus_3|Maturity-onset_diabetes_of_the_young,_type_13|Permanent_neonatal_diabetes_mellitus|not_specified;CLNDISDB=MONDO:MONDO:0011153,MedGen:C0027773,OMIM:601820,SNOMED_CT:42681006|MONDO:MONDO:0012522,MedGen:C1864623,OMIM:610582|MONDO:MONDO:0014589,MedGen:C4225365,OMIM:616329|MONDO:MONDO:0100164,MedGen:C1833104,OMIM:PS606176,Orphanet:ORPHA99885|MedGen:CN169374;CLNHGVS=NC_000011.10:g.17386949C>T;CLNREVSTAT=criteria_provided,_conflicting_interpretations;CLNSIG=Conflicting_interpretations_of_pathogenicity;CLNSIGCONF=Benign(5),Uncertain_significance(1);CLNVC=single_nucleotide_variant;CLNVCSO=SO:0001483;CLNVI=Athena_Diagnostics_Inc:9309|Illumina_Clinical_Services_Laboratory,Illumina:84527;GENEINFO=KCNJ11:3767;MC=SO:0001819|synonymous_variant;ORIGIN=1;RS=8175351;Pangolin=ENSG00000187486.5|-17:0.0|1:-0.0
chr11	17386966	992022	C	A	.	.	ALLELEID=978877;CLNDN=Permanent_neonatal_diabetes_mellitus;CLNDISDB=MONDO:MONDO:0100164,MedGen:C1833104,OMIM:PS606176,Orphanet:ORPHA99885;CLNHGVS=NC_000011.10:g.17386966C>A;CLNREVSTAT=no_assertion_criteria_provided;CLNSIG=Uncertain_significance;CLNVC=single_nucleotide_variant;CLNVCSO=SO:0001483;GENEINFO=KCNJ11:3767;MC=SO:0001583|missense_variant;ORIGIN=1;Pangolin=ENSG00000187486.5|-16:0.0|46:-0.0
chr11	17386969	193109	T	C	.	.	AF_EXAC=1e-05;ALLELEID=190274;CLNDN=not_provided;CLNDISDB=MedGen:CN517202;CLNHGVS=NC_000011.10:g.17386969T>C;CLNREVSTAT=criteria_provided,_single_submitter;CLNSIG=Uncertain_significance;CLNVC=single_nucleotide_variant;CLNVCSO=SO:0001483;GENEINFO=KCNJ11:3767;MC=SO:0001583|missense_variant;ORIGIN=1;RS=777540229;Pangolin=ENSG00000187486.5|1:0.0|-19:-0.0
chr11	17386975	992023	C	T	.	.	ALLELEID=978878;CLNDN=Permanent_neonatal_diabetes_mellitus;CLNDISDB=MONDO:MONDO:0100164,MedGen:C1833104,OMIM:PS606176,Orphanet:ORPHA99885;CLNHGVS=NC_000011.10:g.17386975C>T;CLNREVSTAT=no_assertion_criteria_provided;CLNSIG=Uncertain_significance;CLNVC=single_nucleotide_variant;CLNVCSO=SO:0001483;GENEINFO=KCNJ11:3767;MC=SO:0001583|missense_variant;ORIGIN=1;Pangolin=ENSG00000187486.5|-25:0.0|-25:-0.0
chr11	17386980	554088	C	T	.	.	ALLELEID=546115;CLNDN=Islet_cell_hyperplasia|Transient_neonatal_diabetes_mellitus_3|Permanent_neonatal_diabetes_mellitus;CLNDISDB=MONDO:MONDO:0011153,MedGen:C0027773,OMIM:601820,SNOMED_CT:42681006|MONDO:MONDO:0012522,MedGen:C1864623,OMIM:610582|MONDO:MONDO:0100164,MedGen:C1833104,OMIM:PS606176,Orphanet:ORPHA99885;CLNHGVS=NC_000011.10:g.17386980C>T;CLNREVSTAT=criteria_provided,_single_submitter;CLNSIG=Uncertain_significance;CLNVC=single_nucleotide_variant;CLNVCSO=SO:0001483;GENEINFO=KCNJ11:3767;MC=SO:0001583|missense_variant;ORIGIN=0;RS=1233061680;Pangolin=ENSG00000187486.5|-30:0.0|1:-0.0
chr11	17386987	992024	G	A	.	.	ALLELEID=978879;CLNDN=Permanent_neonatal_diabetes_mellitus;CLNDISDB=MONDO:MONDO:0100164,MedGen:C1833104,OMIM:PS606176,Orphanet:ORPHA99885;CLNHGVS=NC_000011.10:g.17386987G>A;CLNREVSTAT=no_assertion_criteria_provided;CLNSIG=Uncertain_significance;CLNVC=single_nucleotide_variant;CLNVCSO=SO:0001483;GENEINFO=KCNJ11:3767;MC=SO:0001583|missense_variant;ORIGIN=1;Pangolin=ENSG00000187486.5|2:0.0|4:-0.0
chr11	17386997	256362	G	A	.	.	AF_ESP=0.00239;AF_EXAC=0.00045;AF_TGP=0.0006;ALLELEID=254062;CLNDN=Islet_cell_hyperplasia|Transient_neonatal_diabetes_mellitus_3|Maturity-onset_diabetes_of_the_young,_type_13|not_specified|not_provided;CLNDISDB=MONDO:MONDO:0011153,MedGen:C0027773,OMIM:601820,SNOMED_CT:42681006|MONDO:MONDO:0012522,MedGen:C1864623,OMIM:610582|MONDO:MONDO:0014589,MedGen:C4225365,OMIM:616329|MedGen:CN169374|MedGen:CN517202;CLNHGVS=NC_000011.10:g.17386997G>A;CLNREVSTAT=criteria_provided,_conflicting_interpretations;CLNSIG=Conflicting_interpretations_of_pathogenicity;CLNSIGCONF=Benign(4),Likely_benign(1),Uncertain_significance(1);CLNVC=single_nucleotide_variant;CLNVCSO=SO:0001483;CLNVI=Illumina_Clinical_Services_Laboratory,Illumina:1395492;GENEINFO=KCNJ11:3767;MC=SO:0001819|synonymous_variant;ORIGIN=1;RS=143276279;Pangolin=ENSG00000187486.5|2:0.0|-47:-0.0
chr11	17386998	551506	C	T	.	.	AF_EXAC=2e-05;ALLELEID=546116;CLNDN=Islet_cell_hyperplasia|Transient_neonatal_diabetes_mellitus_3|Permanent_neonatal_diabetes_mellitus;CLNDISDB=MONDO:MONDO:0011153,MedGen:C0027773,OMIM:601820,SNOMED_CT:42681006|MONDO:MONDO:0012522,MedGen:C1864623,OMIM:610582|MONDO:MONDO:0100164,MedGen:C1833104,OMIM:PS606176,Orphanet:ORPHA99885;CLNHGVS=NC_000011.10:g.17386998C>T;CLNREVSTAT=criteria_provided,_single_submitter;CLNSIG=Uncertain_significance;CLNVC=single_nucleotide_variant;CLNVCSO=SO:0001483;GENEINFO=KCNJ11:3767;MC=SO:0001583|missense_variant;ORIGIN=0;RS=750689750;Pangolin=ENSG00000187486.5|9:0.0|2:-0.0
chr11	17386999	287827	G	A	.	.	AF_EXAC=4e-05;ALLELEID=272064;CLNDN=Islet_cell_hyperplasia|Transient_neonatal_diabetes_mellitus_3|Permanent_neonatal_diabetes_mellitus|not_provided;CLNDISDB=MONDO:MONDO:0011153,MedGen:C0027773,OMIM:601820,SNOMED_CT:42681006|MONDO:MONDO:0012522,MedGen:C1864623,OMIM:610582|MONDO:MONDO:0100164,MedGen:C1833104,OMIM:PS606176,Orphanet:ORPHA99885|MedGen:CN517202;CLNHGVS=NC_000011.10:g.17386999G>A;CLNREVSTAT=criteria_provided,_multiple_submitters,_no_conflicts;CLNSIG=Uncertain_significance;CLNVC=single_nucleotide_variant;CLNVCSO=SO:0001483;GENEINFO=KCNJ11:3767;MC=SO:0001583|missense_variant;ORIGIN=1;RS=758749160;Pangolin=ENSG00000187486.5|2:0.0|30:-0.0
chr11	17387028	211220	A	G	.	.	ALLELEID=207829;CLNDN=Islet_cell_hyperplasia|Transient_neonatal_diabetes_mellitus_3|Maturity-onset_diabetes_of_the_young,_type_13|not_specified;CLNDISDB=MONDO:MONDO:0011153,MedGen:C0027773,OMIM:601820,SNOMED_CT:42681006|MONDO:MONDO:0012522,MedGen:C1864623,OMIM:610582|MONDO:MONDO:0014589,MedGen:C4225365,OMIM:616329|MedGen:CN169374;CLNHGVS=NC_000011.10:g.17387028A>G;CLNREVSTAT=criteria_provided,_multiple_submitters,_no_conflicts;CLNSIG=Uncertain_significance;CLNVC=single_nucleotide_variant;CLNVCSO=SO:0001483;CLNVI=Illumina_Clinical_Services_Laboratory,Illumina:133833;GENEINFO=KCNJ11:3767;MC=SO:0001583|missense_variant;ORIGIN=1;RS=797045635;Pangolin=ENSG00000187486.5|-16:0.0|2:-0.0
chr11	17387048	917414	C	G	.	.	ALLELEID=905789;CLNDN=Monogenic_diabetes;CLNDISDB=MONDO:MONDO:0015967,MedGen:C3888631,Orphanet:ORPHA183625;CLNHGVS=NC_000011.10:g.17387048C>G;CLNREVSTAT=criteria_provided,_single_submitter;CLNSIG=Uncertain_significance;CLNVC=single_nucleotide_variant;CLNVCSO=SO:0001483;CLNVI=Personalized_Diabetes_Medicine_Program,University_of_Maryland_School_of_Medicine:PDMP1359;GENEINFO=KCNJ11:3767;MC=SO:0001583|missense_variant;ORIGIN=0;Pangolin=ENSG00000187486.5|0:0.0|-19:-0.0
chr11	17387052	553036	C	T	.	.	AF_EXAC=2e-05;ALLELEID=546118;CLNDN=Islet_cell_hyperplasia|Transient_neonatal_diabetes_mellitus_3|Maturity-onset_diabetes_of_the_young,_type_13|Monogenic_diabetes|Permanent_neonatal_diabetes_mellitus|not_provided;CLNDISDB=MONDO:MONDO:0011153,MedGen:C0027773,OMIM:601820,SNOMED_CT:42681006|MONDO:MONDO:0012522,MedGen:C1864623,OMIM:610582|MONDO:MONDO:0014589,MedGen:C4225365,OMIM:616329|MONDO:MONDO:0015967,MedGen:C3888631,Orphanet:ORPHA183625|MONDO:MONDO:0100164,MedGen:C1833104,OMIM:PS606176,Orphanet:ORPHA99885|MedGen:CN517202;CLNHGVS=NC_000011.10:g.17387052C>T;CLNREVSTAT=criteria_provided,_multiple_submitters,_no_conflicts;CLNSIG=Uncertain_significance;CLNVC=single_nucleotide_variant;CLNVCSO=SO:0001483;CLNVI=Illumina_Clinical_Services_Laboratory,Illumina:734248|Personalized_Diabetes_Medicine_Program,University_of_Maryland_School_of_Medicine:PDMP1360;GENEINFO=KCNJ11:3767;MC=SO:0001583|missense_variant;ORIGIN=1;RS=771797701;Pangolin=ENSG00000187486.5|-5:0.0|5:-0.0
chr11	17387058	303734	G	A	.	.	AF_TGP=0.0004;ALLELEID=319489;CLNDN=Islet_cell_hyperplasia|Transient_neonatal_diabetes_mellitus_3|Maturity-onset_diabetes_of_the_young,_type_13;CLNDISDB=MONDO:MONDO:0011153,MedGen:C0027773,OMIM:601820,SNOMED_CT:42681006|MONDO:MONDO:0012522,MedGen:C1864623,OMIM:610582|MONDO:MONDO:0014589,MedGen:C4225365,OMIM:616329;CLNHGVS=NC_000011.10:g.17387058G>A;CLNREVSTAT=criteria_provided,_conflicting_interpretations;CLNSIG=Conflicting_interpretations_of_pathogenicity;CLNSIGCONF=Benign(1),Likely_benign(1),Uncertain_significance(1);CLNVC=single_nucleotide_variant;CLNVCSO=SO:0001483;CLNVI=Illumina_Clinical_Services_Laboratory,Illumina:722690;GENEINFO=KCNJ11:3767;MC=SO:0001583|missense_variant;ORIGIN=1;RS=114215135;Pangolin=ENSG00000187486.5|-11:0.0|-1:-0.0
chr11	17387075	211219	C	A	.	.	ALLELEID=207830;CLNDN=not_specified|not_provided;CLNDISDB=MedGen:CN169374|MedGen:CN517202;CLNHGVS=NC_000011.10:g.17387075C>A;CLNREVSTAT=criteria_provided,_conflicting_interpretations;CLNSIG=Conflicting_interpretations_of_pathogenicity;CLNSIGCONF=Likely_benign(1),Uncertain_significance(1);CLNVC=single_nucleotide_variant;CLNVCSO=SO:0001483;GENEINFO=KCNJ11:3767;MC=SO:0001819|synonymous_variant;ORIGIN=1;RS=770408379;Pangolin=ENSG00000187486.5|1:0.0|20:-0.0
chr11	17387076	550169	A	C	.	.	AF_ESP=8e-05;AF_EXAC=1e-05;ALLELEID=546120;CLNDN=Type_2_diabetes_mellitus|Islet_cell_hyperplasia|Transient_neonatal_diabetes_mellitus_3|Maturity-onset_diabetes_of_the_young,_type_13|Permanent_neonatal_diabetes_mellitus;CLNDISDB=Human_Phenotype_Ontology:HP:0005965,Human_Phenotype_Ontology:HP:0005978,Human_Phenotype_Ontology:HP:0100652,MONDO:MONDO:0005148,MeSH:D003924,MedGen:C0011860,OMIM:125853,SNOMED_CT:44054006|MONDO:MONDO:0011153,MedGen:C0027773,OMIM:601820,SNOMED_CT:42681006|MONDO:MONDO:0012522,MedGen:C1864623,OMIM:610582|MONDO:MONDO:0014589,MedGen:C4225365,OMIM:616329|MONDO:MONDO:0100164,MedGen:C1833104,OMIM:PS606176,Orphanet:ORPHA99885;CLNHGVS=NC_000011.10:g.17387076A>C;CLNREVSTAT=criteria_provided,_multiple_submitters,_no_conflicts;CLNSIG=Uncertain_significance;CLNVC=single_nucleotide_variant;CLNVCSO=SO:0001483;GENEINFO=KCNJ11:3767;MC=SO:0001583|missense_variant;ORIGIN=0;RS=138125678;Pangolin=ENSG00000187486.5|0:0.0|-29:-0.0
chr11	17387087	992025	G	T	.	.	ALLELEID=978880;CLNDN=Permanent_neonatal_diabetes_mellitus;CLNDISDB=MONDO:MONDO:0100164,MedGen:C1833104,OMIM:PS606176,Orphanet:ORPHA99885;CLNHGVS=NC_000011.10:g.17387087G>T;CLNREVSTAT=no_assertion_criteria_provided;CLNSIG=Uncertain_significance;CLNVC=single_nucleotide_variant;CLNVCSO=SO:0001483;GENEINFO=KCNJ11:3767;MC=SO:0001583|missense_variant;ORIGIN=1;Pangolin=ENSG00000187486.5|-3:0.0|46:-0.0
chr11	17387103	586106	T	A	.	.	ALLELEID=577172;CLNDN=not_provided;CLNDISDB=MedGen:CN517202;CLNHGVS=NC_000011.10:g.17387103T>A;CLNREVSTAT=criteria_provided,_single_submitter;CLNSIG=Uncertain_significance;CLNVC=single_nucleotide_variant;CLNVCSO=SO:0001483;GENEINFO=KCNJ11:3767;MC=SO:0001583|missense_variant;ORIGIN=1;RS=193929356;Pangolin=ENSG00000187486.5|1:0.0|30:-0.0
chr11	17387112	447637	G	T	.	.	ALLELEID=441398;CLNDN=not_specified|not_provided;CLNDISDB=MedGen:CN169374|MedGen:CN517202;CLNHGVS=NC_000011.10:g.17387112G>T;CLNREVSTAT=criteria_provided,_multiple_submitters,_no_conflicts;CLNSIG=Uncertain_significance;CLNVC=single_nucleotide_variant;CLNVCSO=SO:0001483;GENEINFO=KCNJ11:3767;MC=SO:0001583|missense_variant;ORIGIN=1;RS=1554901583;Pangolin=ENSG00000187486.5|6:0.0|1:-0.0
chr11	17387119	435560	G	T	.	.	ALLELEID=429186;CLNDN=Type_2_diabetes_mellitus|Islet_cell_hyperplasia|Transient_neonatal_diabetes_mellitus_3|Maturity-onset_diabetes_of_the_young,_type_13|Permanent_neonatal_diabetes_mellitus|not_specified;CLNDISDB=Human_Phenotype_Ontology:HP:0005965,Human_Phenotype_Ontology:HP:0005978,Human_Phenotype_Ontology:HP:0100652,MONDO:MONDO:0005148,MeSH:D003924,MedGen:C0011860,OMIM:125853,SNOMED_CT:44054006|MONDO:MONDO:0011153,MedGen:C0027773,OMIM:601820,SNOMED_CT:42681006|MONDO:MONDO:0012522,MedGen:C1864623,OMIM:610582|MONDO:MONDO:0014589,MedGen:C4225365,OMIM:616329|MONDO:MONDO:0100164,MedGen:C1833104,OMIM:PS606176,Orphanet:ORPHA99885|MedGen:CN169374;CLNHGVS=NC_000011.10:g.17387119G>T;CLNREVSTAT=criteria_provided,_multiple_submitters,_no_conflicts;CLNSIG=Uncertain_significance;CLNVC=single_nucleotide_variant;CLNVCSO=SO:0001483;GENEINFO=KCNJ11:3767;MC=SO:0001583|missense_variant;ORIGIN=1;RS=550315112;Pangolin=ENSG00000187486.5|-2:0.0|-1:-0.0
chr11	17387122	551025	C	T	.	.	ALLELEID=546173;CLNDN=Islet_cell_hyperplasia|Transient_neonatal_diabetes_mellitus_3|Permanent_neonatal_diabetes_mellitus;CLNDISDB=MONDO:MONDO:0011153,MedGen:C0027773,OMIM:601820,SNOMED_CT:42681006|MONDO:MONDO:0012522,MedGen:C1864623,OMIM:610582|MONDO:MONDO:0100164,MedGen:C1833104,OMIM:PS606176,Orphanet:ORPHA99885;CLNHGVS=NC_000011.10:g.17387122C>T;CLNREVSTAT=criteria_provided,_single_submitter;CLNSIG=Uncertain_significance;CLNVC=single_nucleotide_variant;CLNVCSO=SO:0001483;GENEINFO=KCNJ11:3767;MC=SO:0001583|missense_variant;ORIGIN=0;RS=1193170151;Pangolin=ENSG00000187486.5|-3:0.0|11:-0.0
chr11	17387151	1034248	C	T	.	.	ALLELEID=1020842;CLNDN=Permanent_neonatal_diabetes_mellitus_1;CLNDISDB=MONDO:MONDO:0100165,MedGen:C5393570,OMIM:606176;CLNHGVS=NC_000011.10:g.17387151C>T;CLNREVSTAT=criteria_provided,_single_submitter;CLNSIG=Uncertain_significance;CLNVC=single_nucleotide_variant;CLNVCSO=SO:0001483;GENEINFO=KCNJ11:3767;MC=SO:0001583|missense_variant;ORIGIN=16;Pangolin=ENSG00000187486.5|35:0.0|1:-0.0
chr11	17387158	211231	C	T	.	.	AF_EXAC=1e-05;ALLELEID=207831;CLNDN=not_specified;CLNDISDB=MedGen:CN169374;CLNHGVS=NC_000011.10:g.17387158C>T;CLNREVSTAT=criteria_provided,_single_submitter;CLNSIG=Uncertain_significance;CLNVC=single_nucleotide_variant;CLNVCSO=SO:0001483;GENEINFO=KCNJ11:3767;MC=SO:0001583|missense_variant;ORIGIN=1;RS=72554079;Pangolin=ENSG00000187486.5|7:0.0|22:-0.0
chr11	17387187	992026	G	A	.	.	ALLELEID=978881;CLNDN=Permanent_neonatal_diabetes_mellitus;CLNDISDB=MONDO:MONDO:0100164,MedGen:C1833104,OMIM:PS606176,Orphanet:ORPHA99885;CLNHGVS=NC_000011.10:g.17387187G>A;CLNREVSTAT=no_assertion_criteria_provided;CLNSIG=Uncertain_significance;CLNVC=single_nucleotide_variant;CLNVCSO=SO:0001483;GENEINFO=KCNJ11:3767;MC=SO:0001583|missense_variant;ORIGIN=1;Pangolin=ENSG00000187486.5|-8:0.0|-1:-0.0
chr11	17387190	847800	C	G	.	.	ALLELEID=838133;CLNDN=Monogenic_diabetes|not_provided;CLNDISDB=MONDO:MONDO:0015967,MedGen:C3888631,Orphanet:ORPHA183625|MedGen:CN517202;CLNHGVS=NC_000011.10:g.17387190C>G;CLNREVSTAT=criteria_provided,_conflicting_interpretations;CLNSIG=Conflicting_interpretations_of_pathogenicity;CLNSIGCONF=Pathogenic(1),Uncertain_significance(1);CLNVC=single_nucleotide_variant;CLNVCSO=SO:0001483;CLNVI=Personalized_Diabetes_Medicine_Program,University_of_Maryland_School_of_Medicine:PDMP1361;GENEINFO=KCNJ11:3767;MC=SO:0001583|missense_variant;ORIGIN=1;Pangolin=ENSG00000187486.5|-3:0.0|5:-0.0
chr11	17387190	8683	C	T	.	.	ALLELEID=23722;CLNDN=Islet_cell_hyperplasia|Transient_neonatal_diabetes_mellitus_3|Maturity-onset_diabetes_of_the_young,_type_13|Permanent_neonatal_diabetes_mellitus|not_provided;CLNDISDB=MONDO:MONDO:0011153,MedGen:C0027773,OMIM:601820,SNOMED_CT:42681006|MONDO:MONDO:0012522,MedGen:C1864623,OMIM:610582|MONDO:MONDO:0014589,MedGen:C4225365,OMIM:616329|MONDO:MONDO:0100164,MedGen:C1833104,OMIM:PS606176,Orphanet:ORPHA99885|MedGen:CN517202;CLNHGVS=NC_000011.10:g.17387190C>T;CLNREVSTAT=criteria_provided,_conflicting_interpretations;CLNSIG=Conflicting_interpretations_of_pathogenicity;CLNSIGCONF=Likely_pathogenic(1),Pathogenic(1),Uncertain_significance(3);CLNVC=single_nucleotide_variant;CLNVCSO=SO:0001483;CLNVI=Illumina_Clinical_Services_Laboratory,Illumina:809480|OMIM_Allelic_Variant:600937.0019;GENEINFO=KCNJ11:3767;MC=SO:0001583|missense_variant;ORIGIN=1;RS=74339576;Pangolin=ENSG00000187486.5|-11:0.0|5:-0.0
chr11	17387218	804977	C	T	.	.	ALLELEID=793379;CLNDN=not_provided;CLNDISDB=MedGen:CN517202;CLNHGVS=NC_000011.10:g.17387218C>T;CLNREVSTAT=criteria_provided,_single_submitter;CLNSIG=Uncertain_significance;CLNVC=single_nucleotide_variant;CLNVCSO=SO:0001483;GENEINFO=KCNJ11:3767;MC=SO:0001583|missense_variant;ORIGIN=1;RS=1174593640;Pangolin=ENSG00000187486.5|4:0.0|34:-0.0
chr11	17387239	552596	C	T	.	.	AF_ESP=0.00015;AF_EXAC=2e-05;AF_TGP=0.0002;ALLELEID=546452;CLNDN=Islet_cell_hyperplasia|Transient_neonatal_diabetes_mellitus_3|Permanent_neonatal_diabetes_mellitus;CLNDISDB=MONDO:MONDO:0011153,MedGen:C0027773,OMIM:601820,SNOMED_CT:42681006|MONDO:MONDO:0012522,MedGen:C1864623,OMIM:610582|MONDO:MONDO:0100164,MedGen:C1833104,OMIM:PS606176,Orphanet:ORPHA99885;CLNHGVS=NC_000011.10:g.17387239C>T;CLNREVSTAT=criteria_provided,_single_submitter;CLNSIG=Uncertain_significance;CLNVC=single_nucleotide_variant;CLNVCSO=SO:0001483;GENEINFO=KCNJ11:3767;MC=SO:0001583|missense_variant;ORIGIN=0;RS=149667199;Pangolin=ENSG00000187486.5|12:0.0|1:-0.0
chr11	17387248	555827	CGAG	C	.	.	ALLELEID=545817;CLNDN=Islet_cell_hyperplasia|Transient_neonatal_diabetes_mellitus_3|Permanent_neonatal_diabetes_mellitus;CLNDISDB=MONDO:MONDO:0011153,MedGen:C0027773,OMIM:601820,SNOMED_CT:42681006|MONDO:MONDO:0012522,MedGen:C1864623,OMIM:610582|MONDO:MONDO:0100164,MedGen:C1833104,OMIM:PS606176,Orphanet:ORPHA99885;CLNHGVS=NC_000011.10:g.17387250_17387252del;CLNREVSTAT=criteria_provided,_single_submitter;CLNSIG=Uncertain_significance;CLNVC=Deletion;CLNVCSO=SO:0000159;GENEINFO=KCNJ11:3767;MC=SO:0001822|inframe_deletion;ORIGIN=0;RS=1554901658;Pangolin=ENSG00000187486.5|49:0.0|3:-0.01
chr11	17387249	211227	G	A	.	.	AF_EXAC=0.00034;AF_TGP=0.002;ALLELEID=207835;CLNDN=Islet_cell_hyperplasia|Transient_neonatal_diabetes_mellitus_3|Maturity-onset_diabetes_of_the_young,_type_13|not_specified|not_provided;CLNDISDB=MONDO:MONDO:0011153,MedGen:C0027773,OMIM:601820,SNOMED_CT:42681006|MONDO:MONDO:0012522,MedGen:C1864623,OMIM:610582|MONDO:MONDO:0014589,MedGen:C4225365,OMIM:616329|MedGen:CN169374|MedGen:CN517202;CLNHGVS=NC_000011.10:g.17387249G>A;CLNREVSTAT=criteria_provided,_conflicting_interpretations;CLNSIG=Conflicting_interpretations_of_pathogenicity;CLNSIGCONF=Benign(4),Likely_benign(1),Uncertain_significance(1);CLNVC=single_nucleotide_variant;CLNVCSO=SO:0001483;CLNVI=Illumina_Clinical_Services_Laboratory,Illumina:637132;GENEINFO=KCNJ11:3767;MC=SO:0001819|synonymous_variant;ORIGIN=1;RS=116392938;Pangolin=ENSG00000187486.5|20:0.0|3:-0.0
chr11	17387271	193111	T	C	.	.	ALLELEID=190276;CLNDN=not_provided;CLNDISDB=MedGen:CN517202;CLNHGVS=NC_000011.10:g.17387271T>C;CLNREVSTAT=criteria_provided,_single_submitter;CLNSIG=Uncertain_significance;CLNVC=single_nucleotide_variant;CLNVCSO=SO:0001483;GENEINFO=KCNJ11:3767;MC=SO:0001583|missense_variant;ORIGIN=1;RS=794726888;Pangolin=ENSG00000187486.5|26:0.0|-2:-0.0
chr11	17387273	792496	G	A	.	.	AF_EXAC=4e-05;AF_TGP=0.0002;ALLELEID=783918;CLNDN=Islet_cell_hyperplasia|Transient_neonatal_diabetes_mellitus_3|Maturity-onset_diabetes_of_the_young,_type_13|Permanent_neonatal_diabetes_mellitus|not_provided;CLNDISDB=MONDO:MONDO:0011153,MedGen:C0027773,OMIM:601820,SNOMED_CT:42681006|MONDO:MONDO:0012522,MedGen:C1864623,OMIM:610582|MONDO:MONDO:0014589,MedGen:C4225365,OMIM:616329|MONDO:MONDO:0100164,MedGen:C1833104,OMIM:PS606176,Orphanet:ORPHA99885|MedGen:CN517202;CLNHGVS=NC_000011.10:g.17387273G>A;CLNREVSTAT=criteria_provided,_conflicting_interpretations;CLNSIG=Conflicting_interpretations_of_pathogenicity;CLNSIGCONF=Benign(1),Likely_benign(1),Uncertain_significance(2);CLNVC=single_nucleotide_variant;CLNVCSO=SO:0001483;CLNVI=Illumina_Clinical_Services_Laboratory,Illumina:551337;GENEINFO=KCNJ11:3767;MC=SO:0001819|synonymous_variant;ORIGIN=1;RS=202238153;Pangolin=ENSG00000187486.5|-21:0.0|24:-0.0
chr11	17387288	303735	G	A	.	.	AF_EXAC=3e-05;ALLELEID=313377;CLNDN=Islet_cell_hyperplasia|Transient_neonatal_diabetes_mellitus_3|Maturity-onset_diabetes_of_the_young,_type_13|Permanent_neonatal_diabetes_mellitus;CLNDISDB=MONDO:MONDO:0011153,MedGen:C0027773,OMIM:601820,SNOMED_CT:42681006|MONDO:MONDO:0012522,MedGen:C1864623,OMIM:610582|MONDO:MONDO:0014589,MedGen:C4225365,OMIM:616329|MONDO:MONDO:0100164,MedGen:C1833104,OMIM:PS606176,Orphanet:ORPHA99885;CLNHGVS=NC_000011.10:g.17387288G>A;CLNREVSTAT=criteria_provided,_conflicting_interpretations;CLNSIG=Conflicting_interpretations_of_pathogenicity;CLNSIGCONF=Benign(1),Likely_benign(1),Uncertain_significance(1);CLNVC=single_nucleotide_variant;CLNVCSO=SO:0001483;CLNVI=Illumina_Clinical_Services_Laboratory,Illumina:643377;GENEINFO=KCNJ11:3767;MC=SO:0001819|synonymous_variant;ORIGIN=1;RS=778225010;Pangolin=ENSG00000187486.5|-36:0.0|9:-0.01
chr11	17387289	1028816	T	A	.	.	ALLELEID=1017416;CLNDN=Transient_neonatal_diabetes_mellitus_3;CLNDISDB=MONDO:MONDO:0012522,MedGen:C1864623,OMIM:610582;CLNHGVS=NC_000011.10:g.17387289T>A;CLNREVSTAT=criteria_provided,_single_submitter;CLNSIG=Uncertain_significance;CLNVC=single_nucleotide_variant;CLNVCSO=SO:0001483;GENEINFO=KCNJ11:3767;MC=SO:0001583|missense_variant;ORIGIN=0;Pangolin=ENSG00000187486.5|8:0.0|-38:-0.0
chr11	17387291	158684	G	C	.	.	AF_ESP=0.01532;AF_EXAC=0.0174;AF_TGP=0.01338;ALLELEID=168867;CLNDN=Islet_cell_hyperplasia|Transient_neonatal_diabetes_mellitus_3|Maturity-onset_diabetes_of_the_young,_type_13|Permanent_neonatal_diabetes_mellitus|not_specified;CLNDISDB=MONDO:MONDO:0011153,MedGen:C0027773,OMIM:601820,SNOMED_CT:42681006|MONDO:MONDO:0012522,MedGen:C1864623,OMIM:610582|MONDO:MONDO:0014589,MedGen:C4225365,OMIM:616329|MONDO:MONDO:0100164,MedGen:C1833104,OMIM:PS606176,Orphanet:ORPHA99885|MedGen:CN169374;CLNHGVS=NC_000011.10:g.17387291G>C;CLNREVSTAT=criteria_provided,_conflicting_interpretations;CLNSIG=Conflicting_interpretations_of_pathogenicity;CLNSIGCONF=Benign(6),Uncertain_significance(1);CLNVC=single_nucleotide_variant;CLNVCSO=SO:0001483;CLNVI=Athena_Diagnostics_Inc:9371|Illumina_Clinical_Services_Laboratory,Illumina:73893;GENEINFO=KCNJ11:3767;MC=SO:0001819|synonymous_variant;ORIGIN=1;RS=5216;Pangolin=ENSG00000187486.5|1:0.0|6:-0.0
chr11	17387295	557803	G	A	.	.	ALLELEID=546122;CLNDN=Islet_cell_hyperplasia|Transient_neonatal_diabetes_mellitus_3|Permanent_neonatal_diabetes_mellitus;CLNDISDB=MONDO:MONDO:0011153,MedGen:C0027773,OMIM:601820,SNOMED_CT:42681006|MONDO:MONDO:0012522,MedGen:C1864623,OMIM:610582|MONDO:MONDO:0100164,MedGen:C1833104,OMIM:PS606176,Orphanet:ORPHA99885;CLNHGVS=NC_000011.10:g.17387295G>A;CLNREVSTAT=criteria_provided,_single_submitter;CLNSIG=Uncertain_significance;CLNVC=single_nucleotide_variant;CLNVCSO=SO:0001483;GENEINFO=KCNJ11:3767;MC=SO:0001583|missense_variant;ORIGIN=0;RS=1554901679;Pangolin=ENSG00000187486.5|2:0.0|-11:-0.0
chr11	17387298	549538	C	A	.	.	ALLELEID=540021;CLNDN=Monogenic_diabetes;CLNDISDB=MONDO:MONDO:0015967,MedGen:C3888631,Orphanet:ORPHA183625;CLNHGVS=NC_000011.10:g.17387298C>A;CLNREVSTAT=criteria_provided,_single_submitter;CLNSIG=Uncertain_significance;CLNVC=single_nucleotide_variant;CLNVCSO=SO:0001483;CLNVI=Personalized_Diabetes_Medicine_Program,University_of_Maryland_School_of_Medicine:PDMP1244;GENEINFO=KCNJ11:3767;MC=SO:0001583|missense_variant;ORIGIN=0;RS=1437510576;Pangolin=ENSG00000187486.5|1:0.0|-1:-0.03
chr11	17387351	303736	G	A	.	.	ALLELEID=313379;CLNDN=Islet_cell_hyperplasia|Transient_neonatal_diabetes_mellitus_3|Maturity-onset_diabetes_of_the_young,_type_13;CLNDISDB=MONDO:MONDO:0011153,MedGen:C0027773,OMIM:601820,SNOMED_CT:42681006|MONDO:MONDO:0012522,MedGen:C1864623,OMIM:610582|MONDO:MONDO:0014589,MedGen:C4225365,OMIM:616329;CLNHGVS=NC_000011.10:g.17387351G>A;CLNREVSTAT=criteria_provided,_single_submitter;CLNSIG=Uncertain_significance;CLNVC=single_nucleotide_variant;CLNVCSO=SO:0001483;CLNVI=Illumina_Clinical_Services_Laboratory,Illumina:504996;GENEINFO=KCNJ11:3767;MC=SO:0001819|synonymous_variant;ORIGIN=1;RS=886048042;Pangolin=ENSG00000187486.5|36:0.0|35:-0.0
chr11	17387373	555590	A	AT	.	.	ALLELEID=546178;CLNDN=KCNJ11-Related_Disorders|Islet_cell_hyperplasia|Transient_neonatal_diabetes_mellitus_3|Permanent_neonatal_diabetes_mellitus;CLNDISDB=.|MONDO:MONDO:0011153,MedGen:C0027773,OMIM:601820,SNOMED_CT:42681006|MONDO:MONDO:0012522,MedGen:C1864623,OMIM:610582|MONDO:MONDO:0100164,MedGen:C1833104,OMIM:PS606176,Orphanet:ORPHA99885;CLNHGVS=NC_000011.10:g.17387374dup;CLNREVSTAT=criteria_provided,_conflicting_interpretations;CLNSIG=Conflicting_interpretations_of_pathogenicity;CLNSIGCONF=Likely_pathogenic(1),Uncertain_significance(1);CLNVC=Duplication;CLNVCSO=SO:1000035;CLNVI=Illumina_Clinical_Services_Laboratory,Illumina:751347;GENEINFO=KCNJ11:3767;MC=SO:0001589|frameshift_variant;ORIGIN=1;RS=1554901718;Pangolin=ENSG00000187486.5|15:0.0|14:-0.0
chr11	17387373	284188	A	C	.	.	ALLELEID=268425;CLNDN=not_provided;CLNDISDB=MedGen:CN517202;CLNHGVS=NC_000011.10:g.17387373A>C;CLNREVSTAT=criteria_provided,_single_submitter;CLNSIG=Uncertain_significance;CLNVC=single_nucleotide_variant;CLNVCSO=SO:0001483;GENEINFO=KCNJ11:3767;MC=SO:0001583|missense_variant;ORIGIN=1;RS=886042818;Pangolin=ENSG00000187486.5|14:0.0|31:-0.0
chr11	17387408	992027	G	A	.	.	ALLELEID=978882;CLNDN=Permanent_neonatal_diabetes_mellitus;CLNDISDB=MONDO:MONDO:0100164,MedGen:C1833104,OMIM:PS606176,Orphanet:ORPHA99885;CLNHGVS=NC_000011.10:g.17387408G>A;CLNREVSTAT=no_assertion_criteria_provided;CLNSIG=Uncertain_significance;CLNVC=single_nucleotide_variant;CLNVCSO=SO:0001483;GENEINFO=KCNJ11:3767;MC=SO:0001819|synonymous_variant;ORIGIN=1;Pangolin=ENSG00000187486.5|2:0.01|-4:-0.0
chr11	17387414	193110	G	A	.	.	AF_ESP=0.00092;AF_EXAC=0.00022;AF_TGP=0.0008;ALLELEID=190275;CLNDN=Permanent_neonatal_diabetes_mellitus|not_specified|not_provided;CLNDISDB=MONDO:MONDO:0100164,MedGen:C1833104,OMIM:PS606176,Orphanet:ORPHA99885|MedGen:CN169374|MedGen:CN517202;CLNHGVS=NC_000011.10:g.17387414G>A;CLNREVSTAT=criteria_provided,_conflicting_interpretations;CLNSIG=Conflicting_interpretations_of_pathogenicity;CLNSIGCONF=Likely_benign(3),Uncertain_significance(1);CLNVC=single_nucleotide_variant;CLNVCSO=SO:0001483;GENEINFO=KCNJ11:3767;MC=SO:0001819|synonymous_variant;ORIGIN=1;RS=74162102;Pangolin=ENSG00000187486.5|-28:0.0|-10:-0.0
chr11	17387430	556784	C	T	.	.	AF_EXAC=1e-05;ALLELEID=546187;CLNDN=Islet_cell_hyperplasia|Transient_neonatal_diabetes_mellitus_3|Permanent_neonatal_diabetes_mellitus;CLNDISDB=MONDO:MONDO:0011153,MedGen:C0027773,OMIM:601820,SNOMED_CT:42681006|MONDO:MONDO:0012522,MedGen:C1864623,OMIM:610582|MONDO:MONDO:0100164,MedGen:C1833104,OMIM:PS606176,Orphanet:ORPHA99885;CLNHGVS=NC_000011.10:g.17387430C>T;CLNREVSTAT=criteria_provided,_single_submitter;CLNSIG=Uncertain_significance;CLNVC=single_nucleotide_variant;CLNVCSO=SO:0001483;GENEINFO=KCNJ11:3767;MC=SO:0001583|missense_variant;ORIGIN=0;RS=768909861;Pangolin=ENSG00000187486.5|8:0.0|5:-0.01
chr11	17387431	285949	G	C	.	.	ALLELEID=270186;CLNDN=not_provided;CLNDISDB=MedGen:CN517202;CLNHGVS=NC_000011.10:g.17387431G>C;CLNREVSTAT=criteria_provided,_single_submitter;CLNSIG=Uncertain_significance;CLNVC=single_nucleotide_variant;CLNVCSO=SO:0001483;GENEINFO=KCNJ11:3767;MC=SO:0001583|missense_variant;ORIGIN=1;RS=781450902;Pangolin=ENSG00000187486.5|-27:0.0|6:-0.0
chr11	17387456	992028	G	A	.	.	ALLELEID=978883;CLNDN=Permanent_neonatal_diabetes_mellitus;CLNDISDB=MONDO:MONDO:0100164,MedGen:C1833104,OMIM:PS606176,Orphanet:ORPHA99885;CLNHGVS=NC_000011.10:g.17387456G>A;CLNREVSTAT=no_assertion_criteria_provided;CLNSIG=Uncertain_significance;CLNVC=single_nucleotide_variant;CLNVCSO=SO:0001483;GENEINFO=KCNJ11:3767;MC=SO:0001819|synonymous_variant;ORIGIN=1;Pangolin=ENSG00000187486.5|-19:0.0|-21:-0.0
chr11	17387475	556175	C	A	.	.	ALLELEID=546456;CLNDN=Islet_cell_hyperplasia|Transient_neonatal_diabetes_mellitus_3|Permanent_neonatal_diabetes_mellitus;CLNDISDB=MONDO:MONDO:0011153,MedGen:C0027773,OMIM:601820,SNOMED_CT:42681006|MONDO:MONDO:0012522,MedGen:C1864623,OMIM:610582|MONDO:MONDO:0100164,MedGen:C1833104,OMIM:PS606176,Orphanet:ORPHA99885;CLNHGVS=NC_000011.10:g.17387475C>A;CLNREVSTAT=criteria_provided,_single_submitter;CLNSIG=Uncertain_significance;CLNVC=single_nucleotide_variant;CLNVCSO=SO:0001483;GENEINFO=KCNJ11:3767;MC=SO:0001583|missense_variant;ORIGIN=0;RS=1554901747;Pangolin=ENSG00000187486.5|4:0.0|-37:-0.0
chr11	17387505	284061	AGGC	A	.	.	ALLELEID=268298;CLNDN=not_provided;CLNDISDB=MedGen:CN517202;CLNHGVS=NC_000011.10:g.17387506_17387508GGC[1];CLNREVSTAT=criteria_provided,_single_submitter;CLNSIG=Uncertain_significance;CLNVC=Microsatellite;CLNVCSO=SO:0000289;GENEINFO=KCNJ11:3767;MC=SO:0001822|inframe_deletion;ORIGIN=1;RS=886042779;Pangolin=ENSG00000187486.5|26:0.0|2:-0.0
chr11	17387508	158681	C	T	.	.	AF_ESP=0.00123;AF_EXAC=0.00039;AF_TGP=0.0008;ALLELEID=168870;CLNDN=Islet_cell_hyperplasia|Transient_neonatal_diabetes_mellitus_3|Permanent_neonatal_diabetes_mellitus|not_specified|not_provided;CLNDISDB=MONDO:MONDO:0011153,MedGen:C0027773,OMIM:601820,SNOMED_CT:42681006|MONDO:MONDO:0012522,MedGen:C1864623,OMIM:610582|MONDO:MONDO:0100164,MedGen:C1833104,OMIM:PS606176,Orphanet:ORPHA99885|MedGen:CN169374|MedGen:CN517202;CLNHGVS=NC_000011.10:g.17387508C>T;CLNREVSTAT=criteria_provided,_conflicting_interpretations;CLNSIG=Conflicting_interpretations_of_pathogenicity;CLNSIGCONF=Benign(1),Likely_benign(2),Uncertain_significance(1);CLNVC=single_nucleotide_variant;CLNVCSO=SO:0001483;GENEINFO=KCNJ11:3767;MC=SO:0001583|missense_variant;ORIGIN=1;RS=5217;Pangolin=ENSG00000187486.5|-1:0.0|4:-0.0
chr11	17387517	552480	C	T	.	.	ALLELEID=546188;CLNDN=Islet_cell_hyperplasia|Transient_neonatal_diabetes_mellitus_3|Permanent_neonatal_diabetes_mellitus;CLNDISDB=MONDO:MONDO:0011153,MedGen:C0027773,OMIM:601820,SNOMED_CT:42681006|MONDO:MONDO:0012522,MedGen:C1864623,OMIM:610582|MONDO:MONDO:0100164,MedGen:C1833104,OMIM:PS606176,Orphanet:ORPHA99885;CLNHGVS=NC_000011.10:g.17387517C>T;CLNREVSTAT=criteria_provided,_single_submitter;CLNSIG=Uncertain_significance;CLNVC=single_nucleotide_variant;CLNVCSO=SO:0001483;GENEINFO=KCNJ11:3767;MC=SO:0001583|missense_variant;ORIGIN=0;RS=750778014;Pangolin=ENSG00000187486.5|-28:0.0|14:-0.0
chr11	17387524	992029	C	T	.	.	ALLELEID=978884;CLNDN=Permanent_neonatal_diabetes_mellitus;CLNDISDB=MONDO:MONDO:0100164,MedGen:C1833104,OMIM:PS606176,Orphanet:ORPHA99885;CLNHGVS=NC_000011.10:g.17387524C>T;CLNREVSTAT=no_assertion_criteria_provided;CLNSIG=Uncertain_significance;CLNVC=single_nucleotide_variant;CLNVCSO=SO:0001483;GENEINFO=KCNJ11:3767;MC=SO:0001583|missense_variant;ORIGIN=1;Pangolin=ENSG00000187486.5|-2:0.0|1:-0.0
chr11	17387525	211224	G	A	.	.	AF_ESP=0.00015;AF_TGP=0.0004;ALLELEID=207837;CLNDN=not_specified|not_provided;CLNDISDB=MedGen:CN169374|MedGen:CN517202;CLNHGVS=NC_000011.10:g.17387525G>A;CLNREVSTAT=criteria_provided,_conflicting_interpretations;CLNSIG=Conflicting_interpretations_of_pathogenicity;CLNSIGCONF=Likely_benign(1),Uncertain_significance(1);CLNVC=single_nucleotide_variant;CLNVCSO=SO:0001483;GENEINFO=KCNJ11:3767;MC=SO:0001819|synonymous_variant;ORIGIN=1;RS=114899765;Pangolin=ENSG00000187486.5|6:0.0|-36:-0.0
chr11	17387534	992030	A	G	.	.	ALLELEID=978885;CLNDN=Permanent_neonatal_diabetes_mellitus;CLNDISDB=MONDO:MONDO:0100164,MedGen:C1833104,OMIM:PS606176,Orphanet:ORPHA99885;CLNHGVS=NC_000011.10:g.17387534A>G;CLNREVSTAT=no_assertion_criteria_provided;CLNSIG=Uncertain_significance;CLNVC=single_nucleotide_variant;CLNVCSO=SO:0001483;GENEINFO=KCNJ11:3767;MC=SO:0001819|synonymous_variant;ORIGIN=1;Pangolin=ENSG00000187486.5|-3:0.0|-3:-0.0
chr11	17387551	586104	G	A	.	.	ALLELEID=577174;CLNDN=not_provided;CLNDISDB=MedGen:CN517202;CLNHGVS=NC_000011.10:g.17387551G>A;CLNREVSTAT=criteria_provided,_single_submitter;CLNSIG=Uncertain_significance;CLNVC=single_nucleotide_variant;CLNVCSO=SO:0001483;GENEINFO=KCNJ11:3767;MC=SO:0001583|missense_variant;ORIGIN=1;RS=1564865434;Pangolin=ENSG00000187486.5|2:0.0|10:-0.0
chr11	17387553	1034247	G	T	.	.	ALLELEID=1020843;CLNDN=Transient_neonatal_diabetes_mellitus_3;CLNDISDB=MONDO:MONDO:0012522,MedGen:C1864623,OMIM:610582;CLNHGVS=NC_000011.10:g.17387553G>T;CLNREVSTAT=criteria_provided,_single_submitter;CLNSIG=Uncertain_significance;CLNVC=single_nucleotide_variant;CLNVCSO=SO:0001483;GENEINFO=KCNJ11:3767;MC=SO:0001583|missense_variant;ORIGIN=16;Pangolin=ENSG00000187486.5|-2:0.0|-6:-0.0
chr11	17387565	555940	C	T	.	.	ALLELEID=546194;CLNDN=Islet_cell_hyperplasia|Transient_neonatal_diabetes_mellitus_3|Permanent_neonatal_diabetes_mellitus;CLNDISDB=MONDO:MONDO:0011153,MedGen:C0027773,OMIM:601820,SNOMED_CT:42681006|MONDO:MONDO:0012522,MedGen:C1864623,OMIM:610582|MONDO:MONDO:0100164,MedGen:C1833104,OMIM:PS606176,Orphanet:ORPHA99885;CLNHGVS=NC_000011.10:g.17387565C>T;CLNREVSTAT=criteria_provided,_single_submitter;CLNSIG=Uncertain_significance;CLNVC=single_nucleotide_variant;CLNVCSO=SO:0001483;GENEINFO=KCNJ11:3767;MC=SO:0001583|missense_variant;ORIGIN=0;RS=1266231295;Pangolin=ENSG00000187486.5|-4:0.0|16:-0.0
chr11	17387566	211223	G	A	.	.	AF_ESP=0.00015;AF_EXAC=5e-05;ALLELEID=207838;CLNDN=not_specified;CLNDISDB=MedGen:CN169374;CLNHGVS=NC_000011.10:g.17387566G>A;CLNREVSTAT=criteria_provided,_single_submitter;CLNSIG=Uncertain_significance;CLNVC=single_nucleotide_variant;CLNVCSO=SO:0001483;GENEINFO=KCNJ11:3767;MC=SO:0001583|missense_variant;ORIGIN=1;RS=201264306;Pangolin=ENSG00000187486.5|-5:0.0|15:-0.0
chr11	17387567	303737	G	T	.	.	ALLELEID=313383;CLNDN=Islet_cell_hyperplasia|Transient_neonatal_diabetes_mellitus_3|Maturity-onset_diabetes_of_the_young,_type_13;CLNDISDB=MONDO:MONDO:0011153,MedGen:C0027773,OMIM:601820,SNOMED_CT:42681006|MONDO:MONDO:0012522,MedGen:C1864623,OMIM:610582|MONDO:MONDO:0014589,MedGen:C4225365,OMIM:616329;CLNHGVS=NC_000011.10:g.17387567G>T;CLNREVSTAT=criteria_provided,_single_submitter;CLNSIG=Uncertain_significance;CLNVC=single_nucleotide_variant;CLNVCSO=SO:0001483;CLNVI=Illumina_Clinical_Services_Laboratory,Illumina:697768;GENEINFO=KCNJ11:3767;MC=SO:0001583|missense_variant;ORIGIN=1;RS=865963367;Pangolin=ENSG00000187486.5|-15:0.0|-1:-0.0
chr11	17387602	435557	G	A	.	.	ALLELEID=429188;CLNDN=not_specified;CLNDISDB=MedGen:CN169374;CLNHGVS=NC_000011.10:g.17387602G>A;CLNREVSTAT=criteria_provided,_single_submitter;CLNSIG=Uncertain_significance;CLNVC=single_nucleotide_variant;CLNVCSO=SO:0001483;GENEINFO=KCNJ11:3767;MC=SO:0001583|missense_variant;ORIGIN=1;RS=1554901796;Pangolin=ENSG00000187486.5|-21:0.0|33:-0.0
chr11	17387620	1028815	T	A	.	.	ALLELEID=1017417;CLNDN=Transient_neonatal_diabetes_mellitus_3;CLNDISDB=MONDO:MONDO:0012522,MedGen:C1864623,OMIM:610582;CLNHGVS=NC_000011.10:g.17387620T>A;CLNREVSTAT=criteria_provided,_single_submitter;CLNSIG=Uncertain_significance;CLNVC=single_nucleotide_variant;CLNVCSO=SO:0001483;GENEINFO=KCNJ11:3767;MC=SO:0001583|missense_variant;ORIGIN=0;Pangolin=ENSG00000187486.5|4:0.0|15:-0.0
chr11	17387629	158675	C	T	.	.	AF_EXAC=1e-05;ALLELEID=168875;CLNDN=Diabetes_mellitus|Islet_cell_hyperplasia|Transient_neonatal_diabetes_mellitus_3|Permanent_neonatal_diabetes_mellitus;CLNDISDB=Human_Phenotype_Ontology:HP:0000819,Human_Phenotype_Ontology:HP:0004908,Human_Phenotype_Ontology:HP:0008217,Human_Phenotype_Ontology:HP:0008234,Human_Phenotype_Ontology:HP:0008260,MedGen:C0011849,SNOMED_CT:73211009|MONDO:MONDO:0011153,MedGen:C0027773,OMIM:601820,SNOMED_CT:42681006|MONDO:MONDO:0012522,MedGen:C1864623,OMIM:610582|MONDO:MONDO:0100164,MedGen:C1833104,OMIM:PS606176,Orphanet:ORPHA99885;CLNHGVS=NC_000011.10:g.17387629C>T;CLNREVSTAT=criteria_provided,_multiple_submitters,_no_conflicts;CLNSIG=Uncertain_significance;CLNVC=single_nucleotide_variant;CLNVCSO=SO:0001483;GENEINFO=KCNJ11:3767;MC=SO:0001583|missense_variant;ORIGIN=1;RS=587783668;Pangolin=ENSG00000187486.5|-48:0.0|6:-0.0
chr11	17387641	877702	C	T	.	.	ALLELEID=867609;CLNDN=Islet_cell_hyperplasia|Transient_neonatal_diabetes_mellitus_3|Maturity-onset_diabetes_of_the_young,_type_13;CLNDISDB=MONDO:MONDO:0011153,MedGen:C0027773,OMIM:601820,SNOMED_CT:42681006|MONDO:MONDO:0012522,MedGen:C1864623,OMIM:610582|MONDO:MONDO:0014589,MedGen:C4225365,OMIM:616329;CLNHGVS=NC_000011.10:g.17387641C>T;CLNREVSTAT=criteria_provided,_conflicting_interpretations;CLNSIG=Conflicting_interpretations_of_pathogenicity;CLNSIGCONF=Likely_benign(1),Uncertain_significance(2);CLNVC=single_nucleotide_variant;CLNVCSO=SO:0001483;CLNVI=Illumina_Clinical_Services_Laboratory,Illumina:1357397;GENEINFO=KCNJ11:3767;MC=SO:0001583|missense_variant;ORIGIN=1;Pangolin=ENSG00000187486.5|-6:0.0|1:-0.0
chr11	17387685	558072	C	T	.	.	ALLELEID=545820;CLNDN=Islet_cell_hyperplasia|Transient_neonatal_diabetes_mellitus_3|Permanent_neonatal_diabetes_mellitus;CLNDISDB=MONDO:MONDO:0011153,MedGen:C0027773,OMIM:601820,SNOMED_CT:42681006|MONDO:MONDO:0012522,MedGen:C1864623,OMIM:610582|MONDO:MONDO:0100164,MedGen:C1833104,OMIM:PS606176,Orphanet:ORPHA99885;CLNHGVS=NC_000011.10:g.17387685C>T;CLNREVSTAT=criteria_provided,_single_submitter;CLNSIG=Uncertain_significance;CLNVC=single_nucleotide_variant;CLNVCSO=SO:0001483;GENEINFO=KCNJ11:3767;MC=SO:0001583|missense_variant;ORIGIN=0;RS=1479483693;Pangolin=ENSG00000187486.5|-50:0.0|28:-0.0
chr11	17387686	804976	G	T	.	.	ALLELEID=793380;CLNDN=not_provided;CLNDISDB=MedGen:CN517202;CLNHGVS=NC_000011.10:g.17387686G>T;CLNREVSTAT=criteria_provided,_single_submitter;CLNSIG=Uncertain_significance;CLNVC=single_nucleotide_variant;CLNVCSO=SO:0001483;GENEINFO=KCNJ11:3767;MC=SO:0001583|missense_variant;ORIGIN=1;RS=766891274;Pangolin=ENSG00000187486.5|27:0.0|27:-0.0
chr11	17387738	303738	C	T	.	.	AF_ESP=0.00054;AF_EXAC=9e-05;ALLELEID=326665;CLNDN=Maturity_onset_diabetes_mellitus_in_young|Permanent_neonatal_diabetes_mellitus|Transient_Neonatal_Diabetes,_Dominant|Hyperinsulinism,_Dominant/Recessive|not_provided;CLNDISDB=Human_Phenotype_Ontology:HP:0004904,MONDO:MONDO:0018911,MedGen:C0342276,OMIM:606391,Orphanet:ORPHA552,SNOMED_CT:28453007|MONDO:MONDO:0100164,MedGen:C1833104,OMIM:PS606176,Orphanet:ORPHA99885|MedGen:CN239283|MedGen:CN239464|MedGen:CN517202;CLNHGVS=NC_000011.10:g.17387738C>T;CLNREVSTAT=criteria_provided,_conflicting_interpretations;CLNSIG=Conflicting_interpretations_of_pathogenicity;CLNSIGCONF=Likely_benign(2),Uncertain_significance(3);CLNVC=single_nucleotide_variant;CLNVCSO=SO:0001483;CLNVI=Illumina_Clinical_Services_Laboratory,Illumina:79257;GENEINFO=KCNJ11:3767;MC=SO:0001819|synonymous_variant;ORIGIN=1;RS=140636367;Pangolin=ENSG00000187486.5|-25:0.04|-24:-0.0
chr11	17387746	994911	A	G	.	.	ALLELEID=982755;CLNDN=not_provided;CLNDISDB=MedGen:CN517202;CLNHGVS=NC_000011.10:g.17387746A>G;CLNREVSTAT=criteria_provided,_single_submitter;CLNSIG=Uncertain_significance;CLNVC=single_nucleotide_variant;CLNVCSO=SO:0001483;GENEINFO=KCNJ11:3767;MC=SO:0001583|missense_variant;ORIGIN=0;Pangolin=ENSG00000187486.5|-33:0.0|-32:-0.0
chr11	17387783	989944	G	T	.	.	ALLELEID=978886;CLNDN=Permanent_neonatal_diabetes_mellitus;CLNDISDB=MONDO:MONDO:0100164,MedGen:C1833104,OMIM:PS606176,Orphanet:ORPHA99885;CLNHGVS=NC_000011.10:g.17387783G>T;CLNREVSTAT=no_assertion_criteria_provided;CLNSIG=Uncertain_significance;CLNVC=single_nucleotide_variant;CLNVCSO=SO:0001483;GENEINFO=KCNJ11:3767;MC=SO:0001583|missense_variant;ORIGIN=1;Pangolin=ENSG00000187486.5|17:0.0|-7:-0.0
chr11	17387790	552375	G	T	.	.	ALLELEID=546460;CLNDN=Islet_cell_hyperplasia|Transient_neonatal_diabetes_mellitus_3|Permanent_neonatal_diabetes_mellitus;CLNDISDB=MONDO:MONDO:0011153,MedGen:C0027773,OMIM:601820,SNOMED_CT:42681006|MONDO:MONDO:0012522,MedGen:C1864623,OMIM:610582|MONDO:MONDO:0100164,MedGen:C1833104,OMIM:PS606176,Orphanet:ORPHA99885;CLNHGVS=NC_000011.10:g.17387790G>T;CLNREVSTAT=criteria_provided,_single_submitter;CLNSIG=Uncertain_significance;CLNVC=single_nucleotide_variant;CLNVCSO=SO:0001483;GENEINFO=KCNJ11:3767;MC=SO:0001583|missense_variant;ORIGIN=0;RS=1014454531;Pangolin=ENSG00000187486.5|4:0.0|10:-0.0
chr11	17387800	551926	C	T	.	.	ALLELEID=546201;CLNDN=Islet_cell_hyperplasia|Transient_neonatal_diabetes_mellitus_3|Permanent_neonatal_diabetes_mellitus;CLNDISDB=MONDO:MONDO:0011153,MedGen:C0027773,OMIM:601820,SNOMED_CT:42681006|MONDO:MONDO:0012522,MedGen:C1864623,OMIM:610582|MONDO:MONDO:0100164,MedGen:C1833104,OMIM:PS606176,Orphanet:ORPHA99885;CLNHGVS=NC_000011.10:g.17387800C>T;CLNREVSTAT=criteria_provided,_single_submitter;CLNSIG=Uncertain_significance;CLNVC=single_nucleotide_variant;CLNVCSO=SO:0001483;GENEINFO=KCNJ11:3767;MC=SO:0001583|missense_variant;ORIGIN=0;RS=1554901851;Pangolin=ENSG00000187486.5|-2:0.0|46:-0.01
chr11	17387807	989945	G	A	.	.	ALLELEID=978887;CLNDN=Permanent_neonatal_diabetes_mellitus;CLNDISDB=MONDO:MONDO:0100164,MedGen:C1833104,OMIM:PS606176,Orphanet:ORPHA99885;CLNHGVS=NC_000011.10:g.17387807G>A;CLNREVSTAT=no_assertion_criteria_provided;CLNSIG=Uncertain_significance;CLNVC=single_nucleotide_variant;CLNVCSO=SO:0001483;GENEINFO=KCNJ11:3767;MC=SO:0001819|synonymous_variant;ORIGIN=1;Pangolin=ENSG00000187486.5|-12:0.0|39:-0.02
chr11	17387828	553835	C	A	.	.	ALLELEID=545826;CLNDN=Islet_cell_hyperplasia|Transient_neonatal_diabetes_mellitus_3|Permanent_neonatal_diabetes_mellitus;CLNDISDB=MONDO:MONDO:0011153,MedGen:C0027773,OMIM:601820,SNOMED_CT:42681006|MONDO:MONDO:0012522,MedGen:C1864623,OMIM:610582|MONDO:MONDO:0100164,MedGen:C1833104,OMIM:PS606176,Orphanet:ORPHA99885;CLNHGVS=NC_000011.10:g.17387828C>A;CLNREVSTAT=criteria_provided,_single_submitter;CLNSIG=Uncertain_significance;CLNVC=single_nucleotide_variant;CLNVCSO=SO:0001483;GENEINFO=KCNJ11:3767;MC=SO:0001582|initiatior_codon_variant,SO:0001583|missense_variant;ORIGIN=0;RS=1554901866;Pangolin=ENSG00000187486.5|18:0.01|18:-0.0
chr11	17387847	586103	C	T	.	.	ALLELEID=577175;CLNDN=not_provided;CLNDISDB=MedGen:CN517202;CLNHGVS=NC_000011.10:g.17387847C>T;CLNREVSTAT=criteria_provided,_single_submitter;CLNSIG=Uncertain_significance;CLNVC=single_nucleotide_variant;CLNVCSO=SO:0001483;GENEINFO=KCNJ11:3767;MC=SO:0001574|splice_acceptor_variant,SO:0001583|missense_variant;ORIGIN=1;RS=1564865688;Pangolin=ENSG00000187486.5|49:0.0|-1:-0.08
chr11	17387906	989946	C	T	.	.	ALLELEID=978888;CLNDN=Permanent_neonatal_diabetes_mellitus;CLNDISDB=MONDO:MONDO:0100164,MedGen:C1833104,OMIM:PS606176,Orphanet:ORPHA99885;CLNHGVS=NC_000011.10:g.17387906C>T;CLNREVSTAT=no_assertion_criteria_provided;CLNSIG=Uncertain_significance;CLNVC=single_nucleotide_variant;CLNVCSO=SO:0001483;GENEINFO=KCNJ11:3767;MC=SO:0001819|synonymous_variant,SO:0001627|intron_variant;ORIGIN=1;Pangolin=ENSG00000187486.5|-9:0.0|14:-0.0
chr11	17387913	435561	A	G	.	.	ALLELEID=429191;CLNDN=not_specified;CLNDISDB=MedGen:CN169374;CLNHGVS=NC_000011.10:g.17387913A>G;CLNREVSTAT=criteria_provided,_single_submitter;CLNSIG=Uncertain_significance;CLNVC=single_nucleotide_variant;CLNVCSO=SO:0001483;GENEINFO=KCNJ11:3767;MC=SO:0001583|missense_variant,SO:0001627|intron_variant;ORIGIN=1;RS=387906783;Pangolin=ENSG00000187486.5|-17:0.0|7:-0.0
chr11	17387918	447635	G	C	.	.	ALLELEID=441400;CLNDN=not_provided;CLNDISDB=MedGen:CN517202;CLNHGVS=NC_000011.10:g.17387918G>C;CLNREVSTAT=criteria_provided,_single_submitter;CLNSIG=Uncertain_significance;CLNVC=single_nucleotide_variant;CLNVCSO=SO:0001483;GENEINFO=KCNJ11:3767;MC=SO:0001583|missense_variant,SO:0001627|intron_variant;ORIGIN=1;RS=1237212288;Pangolin=ENSG00000187486.5|0:0.0|17:-0.0
chr11	17387931	158673	C	T	.	.	AF_EXAC=1e-05;ALLELEID=168876;CLNDN=Islet_cell_hyperplasia;CLNDISDB=MONDO:MONDO:0011153,MedGen:C0027773,OMIM:601820,SNOMED_CT:42681006;CLNHGVS=NC_000011.10:g.17387931C>T;CLNREVSTAT=criteria_provided,_single_submitter;CLNSIG=Uncertain_significance;CLNVC=single_nucleotide_variant;CLNVCSO=SO:0001483;GENEINFO=KCNJ11:3767;MC=SO:0001583|missense_variant,SO:0001627|intron_variant;ORIGIN=1;RS=587783666;Pangolin=ENSG00000187486.5|-11:0.0|4:-0.0
chr11	17387936	877703	C	T	.	.	ALLELEID=867610;CLNDN=Islet_cell_hyperplasia|Transient_neonatal_diabetes_mellitus_3|Maturity-onset_diabetes_of_the_young,_type_13;CLNDISDB=MONDO:MONDO:0011153,MedGen:C0027773,OMIM:601820,SNOMED_CT:42681006|MONDO:MONDO:0012522,MedGen:C1864623,OMIM:610582|MONDO:MONDO:0014589,MedGen:C4225365,OMIM:616329;CLNHGVS=NC_000011.10:g.17387936C>T;CLNREVSTAT=criteria_provided,_single_submitter;CLNSIG=Uncertain_significance;CLNVC=single_nucleotide_variant;CLNVCSO=SO:0001483;CLNVI=Illumina_Clinical_Services_Laboratory,Illumina:1659452;GENEINFO=KCNJ11:3767;MC=SO:0001819|synonymous_variant,SO:0001627|intron_variant;ORIGIN=1;Pangolin=ENSG00000187486.5|-2:0.0|-1:-0.0
chr11	17387973	551373	C	T	.	.	ALLELEID=545832;CLNDN=Islet_cell_hyperplasia|Transient_neonatal_diabetes_mellitus_3|Permanent_neonatal_diabetes_mellitus;CLNDISDB=MONDO:MONDO:0011153,MedGen:C0027773,OMIM:601820,SNOMED_CT:42681006|MONDO:MONDO:0012522,MedGen:C1864623,OMIM:610582|MONDO:MONDO:0100164,MedGen:C1833104,OMIM:PS606176,Orphanet:ORPHA99885;CLNHGVS=NC_000011.10:g.17387973C>T;CLNREVSTAT=criteria_provided,_single_submitter;CLNSIG=Uncertain_significance;CLNVC=single_nucleotide_variant;CLNVCSO=SO:0001483;GENEINFO=KCNJ11:3767;MC=SO:0001583|missense_variant,SO:0001627|intron_variant;ORIGIN=0;RS=1001873841;Pangolin=ENSG00000187486.5|44:0.0|45:-0.0
chr11	17387984	211221	C	T	.	.	AF_ESP=0.00508;AF_EXAC=0.00126;AF_TGP=0.0028;ALLELEID=207839;CLNDN=Maturity_onset_diabetes_mellitus_in_young|Islet_cell_hyperplasia|Transient_neonatal_diabetes_mellitus_3|Maturity-onset_diabetes_of_the_young,_type_13|Permanent_neonatal_diabetes_mellitus|not_specified|Transient_Neonatal_Diabetes,_Dominant|Hyperinsulinism,_Dominant/Recessive|not_provided;CLNDISDB=Human_Phenotype_Ontology:HP:0004904,MONDO:MONDO:0018911,MedGen:C0342276,OMIM:606391,Orphanet:ORPHA552,SNOMED_CT:28453007|MONDO:MONDO:0011153,MedGen:C0027773,OMIM:601820,SNOMED_CT:42681006|MONDO:MONDO:0012522,MedGen:C1864623,OMIM:610582|MONDO:MONDO:0014589,MedGen:C4225365,OMIM:616329|MONDO:MONDO:0100164,MedGen:C1833104,OMIM:PS606176,Orphanet:ORPHA99885|MedGen:CN169374|MedGen:CN239283|MedGen:CN239464|MedGen:CN517202;CLNHGVS=NC_000011.10:g.17387984C>T;CLNREVSTAT=criteria_provided,_conflicting_interpretations;CLNSIG=Conflicting_interpretations_of_pathogenicity;CLNSIGCONF=Benign(5),Likely_benign(4),Uncertain_significance(1);CLNVC=single_nucleotide_variant;CLNVCSO=SO:0001483;CLNVI=Illumina_Clinical_Services_Laboratory,Illumina:547452|Illumina_Clinical_Services_Laboratory,Illumina:889257;GENEINFO=KCNJ11:3767|ABCC8:6833;MC=SO:0001819|synonymous_variant,SO:0001627|intron_variant;ORIGIN=1;RS=112070496;Pangolin=ENSG00000187486.5|-7:0.0|34:-0.0
chr11	17388001	878730	G	A	.	.	ALLELEID=867611;CLNDN=Islet_cell_hyperplasia|Transient_neonatal_diabetes_mellitus_3|Maturity-onset_diabetes_of_the_young,_type_13;CLNDISDB=MONDO:MONDO:0011153,MedGen:C0027773,OMIM:601820,SNOMED_CT:42681006|MONDO:MONDO:0012522,MedGen:C1864623,OMIM:610582|MONDO:MONDO:0014589,MedGen:C4225365,OMIM:616329;CLNHGVS=NC_000011.10:g.17388001G>A;CLNREVSTAT=criteria_provided,_single_submitter;CLNSIG=Uncertain_significance;CLNVC=single_nucleotide_variant;CLNVCSO=SO:0001483;CLNVI=Illumina_Clinical_Services_Laboratory,Illumina:632793;GENEINFO=KCNJ11:3767;MC=SO:0001583|missense_variant,SO:0001627|intron_variant;ORIGIN=1;Pangolin=ENSG00000187486.5|-28:0.0|35:-0.0
chr11	17388012	285043	C	T	.	.	AF_EXAC=3e-05;ALLELEID=269280;CLNDN=Islet_cell_hyperplasia|Transient_neonatal_diabetes_mellitus_3|Permanent_neonatal_diabetes_mellitus|not_provided;CLNDISDB=MONDO:MONDO:0011153,MedGen:C0027773,OMIM:601820,SNOMED_CT:42681006|MONDO:MONDO:0012522,MedGen:C1864623,OMIM:610582|MONDO:MONDO:0100164,MedGen:C1833104,OMIM:PS606176,Orphanet:ORPHA99885|MedGen:CN517202;CLNHGVS=NC_000011.10:g.17388012C>T;CLNREVSTAT=criteria_provided,_multiple_submitters,_no_conflicts;CLNSIG=Uncertain_significance;CLNVC=single_nucleotide_variant;CLNVCSO=SO:0001483;GENEINFO=KCNJ11:3767;MC=SO:0001583|missense_variant,SO:0001627|intron_variant;ORIGIN=1;RS=774714794;Pangolin=ENSG00000187486.5|49:0.0|6:-0.01
chr11	17388013	211226	G	A	.	.	AF_EXAC=1e-05;ALLELEID=207840;CLNDN=Islet_cell_hyperplasia|Transient_neonatal_diabetes_mellitus_3|Permanent_neonatal_diabetes_mellitus;CLNDISDB=MONDO:MONDO:0011153,MedGen:C0027773,OMIM:601820,SNOMED_CT:42681006|MONDO:MONDO:0012522,MedGen:C1864623,OMIM:610582|MONDO:MONDO:0100164,MedGen:C1833104,OMIM:PS606176,Orphanet:ORPHA99885;CLNHGVS=NC_000011.10:g.17388013G>A;CLNREVSTAT=criteria_provided,_conflicting_interpretations;CLNSIG=Conflicting_interpretations_of_pathogenicity;CLNSIGCONF=Likely_pathogenic(1),Uncertain_significance(1);CLNVC=single_nucleotide_variant;CLNVCSO=SO:0001483;GENEINFO=KCNJ11:3767;MC=SO:0001583|missense_variant,SO:0001627|intron_variant;ORIGIN=1;RS=752507753;Pangolin=ENSG00000187486.5|5:0.0|4:-0.0
chr11	17388043	989947	G	A	.	.	ALLELEID=978889;CLNDN=Permanent_neonatal_diabetes_mellitus;CLNDISDB=MONDO:MONDO:0100164,MedGen:C1833104,OMIM:PS606176,Orphanet:ORPHA99885;CLNHGVS=NC_000011.10:g.17388043G>A;CLNREVSTAT=no_assertion_criteria_provided;CLNSIG=Uncertain_significance;CLNVC=single_nucleotide_variant;CLNVCSO=SO:0001483;GENEINFO=KCNJ11:3767;MC=SO:0001819|synonymous_variant,SO:0001623|5_prime_UTR_variant,SO:0001627|intron_variant;ORIGIN=1;Pangolin=ENSG00000187486.5|-7:0.01|33:-0.05
chr11	17388082	989948	G	A	.	.	ALLELEID=978890;CLNDN=Permanent_neonatal_diabetes_mellitus;CLNDISDB=MONDO:MONDO:0100164,MedGen:C1833104,OMIM:PS606176,Orphanet:ORPHA99885;CLNHGVS=NC_000011.10:g.17388082G>A;CLNREVSTAT=no_assertion_criteria_provided;CLNSIG=Uncertain_significance;CLNVC=single_nucleotide_variant;CLNVCSO=SO:0001483;GENEINFO=KCNJ11:3767;MC=SO:0001583|missense_variant,SO:0001627|intron_variant;ORIGIN=1;Pangolin=ENSG00000187486.5|-46:0.0|-6:-0.16
chr11	17388082	193108	G	T	.	.	ALLELEID=190273;CLNDN=not_provided;CLNDISDB=MedGen:CN517202;CLNHGVS=NC_000011.10:g.17388082G>T;CLNREVSTAT=criteria_provided,_single_submitter;CLNSIG=Uncertain_significance;CLNVC=single_nucleotide_variant;CLNVCSO=SO:0001483;GENEINFO=KCNJ11:3767;MC=SO:0001583|missense_variant,SO:0001627|intron_variant;ORIGIN=1;RS=543286136;Pangolin=ENSG00000187486.5|-2:0.09|-6:-0.38
chr11	17388097	989949	C	T	.	.	ALLELEID=978891;CLNDN=Permanent_neonatal_diabetes_mellitus;CLNDISDB=MONDO:MONDO:0100164,MedGen:C1833104,OMIM:PS606176,Orphanet:ORPHA99885;CLNHGVS=NC_000011.10:g.17388097C>T;CLNREVSTAT=no_assertion_criteria_provided;CLNSIG=Uncertain_significance;CLNVC=single_nucleotide_variant;CLNVCSO=SO:0001483;GENEINFO=KCNJ11:3767;MC=SO:0001623|5_prime_UTR_variant,SO:0001627|intron_variant;ORIGIN=1;Pangolin=ENSG00000187486.5|-21:0.13|-4:-0.0
chr11	17388128	879326	G	A	.	.	ALLELEID=867612;CLNDN=Islet_cell_hyperplasia|Transient_neonatal_diabetes_mellitus_3|Maturity-onset_diabetes_of_the_young,_type_13;CLNDISDB=MONDO:MONDO:0011153,MedGen:C0027773,OMIM:601820,SNOMED_CT:42681006|MONDO:MONDO:0012522,MedGen:C1864623,OMIM:610582|MONDO:MONDO:0014589,MedGen:C4225365,OMIM:616329;CLNHGVS=NC_000011.10:g.17388128G>A;CLNREVSTAT=criteria_provided,_single_submitter;CLNSIG=Uncertain_significance;CLNVC=single_nucleotide_variant;CLNVCSO=SO:0001483;CLNVI=Illumina_Clinical_Services_Laboratory,Illumina:841600;GENEINFO=KCNJ11:3767;MC=SO:0001623|5_prime_UTR_variant,SO:0001627|intron_variant;ORIGIN=1;Pangolin=ENSG00000187486.5|-12:0.0|32:-0.0
chr11	17388145	553627	G	A	.	.	ALLELEID=546130;CLNDN=Islet_cell_hyperplasia|Transient_neonatal_diabetes_mellitus_3|Permanent_neonatal_diabetes_mellitus;CLNDISDB=MONDO:MONDO:0011153,MedGen:C0027773,OMIM:601820,SNOMED_CT:42681006|MONDO:MONDO:0012522,MedGen:C1864623,OMIM:610582|MONDO:MONDO:0100164,MedGen:C1833104,OMIM:PS606176,Orphanet:ORPHA99885;CLNHGVS=NC_000011.10:g.17388145G>A;CLNREVSTAT=criteria_provided,_single_submitter;CLNSIG=Uncertain_significance;CLNVC=single_nucleotide_variant;CLNVCSO=SO:0001483;GENEINFO=KCNJ11:3767;MC=SO:0001623|5_prime_UTR_variant,SO:0001627|intron_variant;ORIGIN=0;RS=1016780684;Pangolin=ENSG00000187486.5|-29:0.0|4:-0.0
chr11	17388225	550508	C	CAG	.	.	ALLELEID=546134;CLNDN=Islet_cell_hyperplasia|Transient_neonatal_diabetes_mellitus_3|Permanent_neonatal_diabetes_mellitus;CLNDISDB=MONDO:MONDO:0011153,MedGen:C0027773,OMIM:601820,SNOMED_CT:42681006|MONDO:MONDO:0012522,MedGen:C1864623,OMIM:610582|MONDO:MONDO:0100164,MedGen:C1833104,OMIM:PS606176,Orphanet:ORPHA99885;CLNHGVS=NC_000011.10:g.17388225_17388226insAG;CLNREVSTAT=criteria_provided,_single_submitter;CLNSIG=Uncertain_significance;CLNVC=Insertion;CLNVCSO=SO:0000667;GENEINFO=KCNJ11:3767;MC=SO:0001623|5_prime_UTR_variant,SO:0001627|intron_variant;ORIGIN=0;RS=1554901983;Pangolin=ENSG00000187486.5|37:0.05|37:-0.02
chr11	17388241	303739	C	T	.	.	ALLELEID=313385;CLNDN=Islet_cell_hyperplasia|Transient_neonatal_diabetes_mellitus_3|Maturity-onset_diabetes_of_the_young,_type_13;CLNDISDB=MONDO:MONDO:0011153,MedGen:C0027773,OMIM:601820,SNOMED_CT:42681006|MONDO:MONDO:0012522,MedGen:C1864623,OMIM:610582|MONDO:MONDO:0014589,MedGen:C4225365,OMIM:616329;CLNHGVS=NC_000011.10:g.17388241C>T;CLNREVSTAT=criteria_provided,_single_submitter;CLNSIG=Uncertain_significance;CLNVC=single_nucleotide_variant;CLNVCSO=SO:0001483;CLNVI=Illumina_Clinical_Services_Laboratory,Illumina:786198;GENEINFO=KCNJ11:3767;MC=SO:0001623|5_prime_UTR_variant,SO:0001627|intron_variant;ORIGIN=1;RS=886048043;Pangolin=ENSG00000187486.5|-48:0.01|19:-0.11
chr11	17388245	303740	C	A	.	.	AF_TGP=0.0006;ALLELEID=325626;CLNDN=Maturity_onset_diabetes_mellitus_in_young|Islet_cell_hyperplasia|Transient_neonatal_diabetes_mellitus_3|Maturity-onset_diabetes_of_the_young,_type_13|Permanent_neonatal_diabetes_mellitus|Transient_Neonatal_Diabetes,_Dominant|Hyperinsulinism,_Dominant/Recessive;CLNDISDB=Human_Phenotype_Ontology:HP:0004904,MONDO:MONDO:0018911,MedGen:C0342276,OMIM:606391,Orphanet:ORPHA552,SNOMED_CT:28453007|MONDO:MONDO:0011153,MedGen:C0027773,OMIM:601820,SNOMED_CT:42681006|MONDO:MONDO:0012522,MedGen:C1864623,OMIM:610582|MONDO:MONDO:0014589,MedGen:C4225365,OMIM:616329|MONDO:MONDO:0100164,MedGen:C1833104,OMIM:PS606176,Orphanet:ORPHA99885|MedGen:CN239283|MedGen:CN239464;CLNHGVS=NC_000011.10:g.17388245C>A;CLNREVSTAT=criteria_provided,_conflicting_interpretations;CLNSIG=Conflicting_interpretations_of_pathogenicity;CLNSIGCONF=Benign(2),Likely_benign(1),Uncertain_significance(4);CLNVC=single_nucleotide_variant;CLNVCSO=SO:0001483;CLNVI=Illumina_Clinical_Services_Laboratory,Illumina:715234|Illumina_Clinical_Services_Laboratory,Illumina:889259;GENEINFO=KCNJ11:3767|ABCC8:6833;MC=SO:0001623|5_prime_UTR_variant,SO:0001627|intron_variant;ORIGIN=1;RS=539975714;Pangolin=ENSG00000187486.5|-18:0.0|15:-0.01
chr11	17388270	303741	G	A	.	.	ALLELEID=319490;CLNDN=Islet_cell_hyperplasia|Transient_neonatal_diabetes_mellitus_3|Maturity-onset_diabetes_of_the_young,_type_13;CLNDISDB=MONDO:MONDO:0011153,MedGen:C0027773,OMIM:601820,SNOMED_CT:42681006|MONDO:MONDO:0012522,MedGen:C1864623,OMIM:610582|MONDO:MONDO:0014589,MedGen:C4225365,OMIM:616329;CLNHGVS=NC_000011.10:g.17388270G>A;CLNREVSTAT=criteria_provided,_single_submitter;CLNSIG=Uncertain_significance;CLNVC=single_nucleotide_variant;CLNVCSO=SO:0001483;CLNVI=Illumina_Clinical_Services_Laboratory,Illumina:256020;GENEINFO=KCNJ11:3767;MC=SO:0001623|5_prime_UTR_variant,SO:0001627|intron_variant;ORIGIN=1;RS=776949660;Pangolin=ENSG00000187486.5|-10:0.0|-10:-0.0
chr11	17388515	877742	G	A	.	.	ALLELEID=867613;CLNDN=Islet_cell_hyperplasia|Transient_neonatal_diabetes_mellitus_3|Maturity-onset_diabetes_of_the_young,_type_13;CLNDISDB=MONDO:MONDO:0011153,MedGen:C0027773,OMIM:601820,SNOMED_CT:42681006|MONDO:MONDO:0012522,MedGen:C1864623,OMIM:610582|MONDO:MONDO:0014589,MedGen:C4225365,OMIM:616329;CLNHGVS=NC_000011.10:g.17388515G>A;CLNREVSTAT=criteria_provided,_single_submitter;CLNSIG=Uncertain_significance;CLNVC=single_nucleotide_variant;CLNVCSO=SO:0001483;CLNVI=Illumina_Clinical_Services_Laboratory,Illumina:1340399;GENEINFO=KCNJ11:3767;MC=SO:0001623|5_prime_UTR_variant,SO:0001627|intron_variant;ORIGIN=1;Pangolin=ENSG00000187486.5|37:0.01|1:-0.0
chr11	17388589	303742	A	G	.	.	AF_TGP=0.003;ALLELEID=313386;CLNDN=Maturity_onset_diabetes_mellitus_in_young|Islet_cell_hyperplasia|Transient_neonatal_diabetes_mellitus_3|Maturity-onset_diabetes_of_the_young,_type_13|Permanent_neonatal_diabetes_mellitus|Transient_Neonatal_Diabetes,_Dominant|Hyperinsulinism,_Dominant/Recessive;CLNDISDB=Human_Phenotype_Ontology:HP:0004904,MONDO:MONDO:0018911,MedGen:C0342276,OMIM:606391,Orphanet:ORPHA552,SNOMED_CT:28453007|MONDO:MONDO:0011153,MedGen:C0027773,OMIM:601820,SNOMED_CT:42681006|MONDO:MONDO:0012522,MedGen:C1864623,OMIM:610582|MONDO:MONDO:0014589,MedGen:C4225365,OMIM:616329|MONDO:MONDO:0100164,MedGen:C1833104,OMIM:PS606176,Orphanet:ORPHA99885|MedGen:CN239283|MedGen:CN239464;CLNHGVS=NC_000011.10:g.17388589A>G;CLNREVSTAT=criteria_provided,_conflicting_interpretations;CLNSIG=Conflicting_interpretations_of_pathogenicity;CLNSIGCONF=Benign(1),Likely_benign(2),Uncertain_significance(4);CLNVC=single_nucleotide_variant;CLNVCSO=SO:0001483;CLNVI=Illumina_Clinical_Services_Laboratory,Illumina:73915|Illumina_Clinical_Services_Laboratory,Illumina:73926;GENEINFO=KCNJ11:3767|ABCC8:6833;MC=SO:0001623|5_prime_UTR_variant,SO:0001627|intron_variant;ORIGIN=1;RS=529946415;Pangolin=ENSG00000187486.5|-37:0.01|26:-0.0
chr11	17388606	303743	C	T	.	.	ALLELEID=313387;CLNDN=Islet_cell_hyperplasia|Transient_neonatal_diabetes_mellitus_3|Maturity-onset_diabetes_of_the_young,_type_13;CLNDISDB=MONDO:MONDO:0011153,MedGen:C0027773,OMIM:601820,SNOMED_CT:42681006|MONDO:MONDO:0012522,MedGen:C1864623,OMIM:610582|MONDO:MONDO:0014589,MedGen:C4225365,OMIM:616329;CLNHGVS=NC_000011.10:g.17388606C>T;CLNREVSTAT=criteria_provided,_single_submitter;CLNSIG=Uncertain_significance;CLNVC=single_nucleotide_variant;CLNVCSO=SO:0001483;CLNVI=Illumina_Clinical_Services_Laboratory,Illumina:827472;GENEINFO=KCNJ11:3767;MC=SO:0001623|5_prime_UTR_variant,SO:0001627|intron_variant;ORIGIN=1;RS=886048044;Pangolin=ENSG00000187486.5|-30:0.01|3:-0.0
chr11	17388637	303744	C	A	.	.	ALLELEID=319491;CLNDN=Islet_cell_hyperplasia|Transient_neonatal_diabetes_mellitus_3|Maturity-onset_diabetes_of_the_young,_type_13;CLNDISDB=MONDO:MONDO:0011153,MedGen:C0027773,OMIM:601820,SNOMED_CT:42681006|MONDO:MONDO:0012522,MedGen:C1864623,OMIM:610582|MONDO:MONDO:0014589,MedGen:C4225365,OMIM:616329;CLNHGVS=NC_000011.10:g.17388637C>A;CLNREVSTAT=criteria_provided,_single_submitter;CLNSIG=Uncertain_significance;CLNVC=single_nucleotide_variant;CLNVCSO=SO:0001483;CLNVI=Illumina_Clinical_Services_Laboratory,Illumina:746986;GENEINFO=KCNJ11:3767;MC=SO:0001623|5_prime_UTR_variant,SO:0001627|intron_variant;ORIGIN=1;RS=886048045;Pangolin=ENSG00000187486.5|-10:0.0|0:-0.0
chr11	17388650	303745	C	G	.	.	AF_TGP=0.0004;ALLELEID=326666;CLNDN=Maturity_onset_diabetes_mellitus_in_young|Islet_cell_hyperplasia|Transient_neonatal_diabetes_mellitus_3|Maturity-onset_diabetes_of_the_young,_type_13|Permanent_neonatal_diabetes_mellitus|Transient_Neonatal_Diabetes,_Dominant|Hyperinsulinism,_Dominant/Recessive;CLNDISDB=Human_Phenotype_Ontology:HP:0004904,MONDO:MONDO:0018911,MedGen:C0342276,OMIM:606391,Orphanet:ORPHA552,SNOMED_CT:28453007|MONDO:MONDO:0011153,MedGen:C0027773,OMIM:601820,SNOMED_CT:42681006|MONDO:MONDO:0012522,MedGen:C1864623,OMIM:610582|MONDO:MONDO:0014589,MedGen:C4225365,OMIM:616329|MONDO:MONDO:0100164,MedGen:C1833104,OMIM:PS606176,Orphanet:ORPHA99885|MedGen:CN239283|MedGen:CN239464;CLNHGVS=NC_000011.10:g.17388650C>G;CLNREVSTAT=criteria_provided,_conflicting_interpretations;CLNSIG=Conflicting_interpretations_of_pathogenicity;CLNSIGCONF=Benign(1),Likely_benign(2),Uncertain_significance(4);CLNVC=single_nucleotide_variant;CLNVCSO=SO:0001483;CLNVI=Illumina_Clinical_Services_Laboratory,Illumina:546234|Illumina_Clinical_Services_Laboratory,Illumina:889261;GENEINFO=KCNJ11:3767|ABCC8:6833;MC=SO:0001623|5_prime_UTR_variant,SO:0001627|intron_variant;ORIGIN=1;RS=547932593;Pangolin=ENSG00000187486.5|-35:0.0|20:-0.0
chr11	17392898	303746	A	T	.	.	ALLELEID=325627;CLNDN=Hyperinsulinemic_hypoglycemia,_familial,_1|Transient_neonatal_diabetes_mellitus_2|Permanent_neonatal_diabetes_mellitus;CLNDISDB=MONDO:MONDO:0009734,MedGen:C2931832,OMIM:256450,SNOMED_CT:360339005|MONDO:MONDO:0012480,MedGen:C1835887,OMIM:610374|MONDO:MONDO:0100164,MedGen:C1833104,OMIM:PS606176,Orphanet:ORPHA99885;CLNHGVS=NC_000011.10:g.17392898A>T;CLNREVSTAT=criteria_provided,_single_submitter;CLNSIG=Uncertain_significance;CLNVC=single_nucleotide_variant;CLNVCSO=SO:0001483;CLNVI=Illumina_Clinical_Services_Laboratory,Illumina:632795;GENEINFO=ABCC8:6833;MC=SO:0001619|non-coding_transcript_variant,SO:0001624|3_prime_UTR_variant;ORIGIN=1;RS=886048046;Pangolin=ENSG00000006071.15|3:0.0|15:-0.01
chr11	17393004	804493	C	T	.	.	AF_ESP=0.00015;AF_EXAC=2e-05;ALLELEID=793381;CLNDN=not_provided;CLNDISDB=MedGen:CN517202;CLNHGVS=NC_000011.10:g.17393004C>T;CLNREVSTAT=criteria_provided,_single_submitter;CLNSIG=Uncertain_significance;CLNVC=single_nucleotide_variant;CLNVCSO=SO:0001483;GENEINFO=ABCC8:6833;MC=SO:0001583|missense_variant,SO:0001619|non-coding_transcript_variant;ORIGIN=1;RS=143557848;Pangolin=ENSG00000006071.15|-9:0.01|5:-0.0
chr11	17393024	989950	G	A	.	.	ALLELEID=978892;CLNDN=Hereditary_hyperinsulinism;CLNDISDB=.;CLNHGVS=NC_000011.10:g.17393024G>A;CLNREVSTAT=no_assertion_criteria_provided;CLNSIG=Uncertain_significance;CLNVC=single_nucleotide_variant;CLNVCSO=SO:0001483;GENEINFO=ABCC8:6833;MC=SO:0001619|non-coding_transcript_variant,SO:0001819|synonymous_variant;ORIGIN=1;Pangolin=ENSG00000006071.15|-29:0.0|-15:-0.0
chr11	17393047	303747	T	C	.	.	AF_EXAC=0.00011;ALLELEID=319492;CLNDN=Hyperinsulinemic_hypoglycemia,_familial,_1|Transient_neonatal_diabetes_mellitus_2|Permanent_neonatal_diabetes_mellitus;CLNDISDB=MONDO:MONDO:0009734,MedGen:C2931832,OMIM:256450,SNOMED_CT:360339005|MONDO:MONDO:0012480,MedGen:C1835887,OMIM:610374|MONDO:MONDO:0100164,MedGen:C1833104,OMIM:PS606176,Orphanet:ORPHA99885;CLNHGVS=NC_000011.10:g.17393047T>C;CLNREVSTAT=criteria_provided,_conflicting_interpretations;CLNSIG=Conflicting_interpretations_of_pathogenicity;CLNSIGCONF=Benign(1),Uncertain_significance(2);CLNVC=single_nucleotide_variant;CLNVCSO=SO:0001483;CLNVI=Illumina_Clinical_Services_Laboratory,Illumina:734452;GENEINFO=ABCC8:6833;MC=SO:0001583|missense_variant,SO:0001619|non-coding_transcript_variant;ORIGIN=1;RS=770317560;Pangolin=ENSG00000006071.15|33:0.0|-3:-0.0
chr11	17393090	303748	G	A	.	.	AF_ESP=8e-05;AF_EXAC=4e-05;AF_TGP=0.0004;ALLELEID=313388;CLNDN=Hyperinsulinemic_hypoglycemia,_familial,_1|Transient_neonatal_diabetes_mellitus_2|Permanent_neonatal_diabetes_mellitus|not_provided;CLNDISDB=MONDO:MONDO:0009734,MedGen:C2931832,OMIM:256450,SNOMED_CT:360339005|MONDO:MONDO:0012480,MedGen:C1835887,OMIM:610374|MONDO:MONDO:0100164,MedGen:C1833104,OMIM:PS606176,Orphanet:ORPHA99885|MedGen:CN517202;CLNHGVS=NC_000011.10:g.17393090G>A;CLNREVSTAT=criteria_provided,_conflicting_interpretations;CLNSIG=Conflicting_interpretations_of_pathogenicity;CLNSIGCONF=Benign(1),Likely_benign(1),Uncertain_significance(2);CLNVC=single_nucleotide_variant;CLNVCSO=SO:0001483;CLNVI=Illumina_Clinical_Services_Laboratory,Illumina:764275;GENEINFO=ABCC8:6833;MC=SO:0001619|non-coding_transcript_variant,SO:0001819|synonymous_variant;ORIGIN=1;RS=367862706;Pangolin=ENSG00000006071.15|-10:0.01|38:-0.01
chr11	17393697	555529	C	T	.	.	ALLELEID=546145;CLNDN=Hyperinsulinemic_hypoglycemia,_familial,_1;CLNDISDB=MONDO:MONDO:0009734,MedGen:C2931832,OMIM:256450,SNOMED_CT:360339005;CLNHGVS=NC_000011.10:g.17393697C>T;CLNREVSTAT=criteria_provided,_single_submitter;CLNSIG=Uncertain_significance;CLNVC=single_nucleotide_variant;CLNVCSO=SO:0001483;GENEINFO=ABCC8:6833;MC=SO:0001619|non-coding_transcript_variant,SO:0001819|synonymous_variant;ORIGIN=0;RS=1439464815;Pangolin=ENSG00000006071.15|45:0.01|0:-0.4
chr11	17393698	556519	G	A	.	.	AF_EXAC=2e-05;ALLELEID=546208;CLNDN=Hyperinsulinemic_hypoglycemia,_familial,_1|not_provided;CLNDISDB=MONDO:MONDO:0009734,MedGen:C2931832,OMIM:256450,SNOMED_CT:360339005|MedGen:CN517202;CLNHGVS=NC_000011.10:g.17393698G>A;CLNREVSTAT=criteria_provided,_multiple_submitters,_no_conflicts;CLNSIG=Uncertain_significance;CLNVC=single_nucleotide_variant;CLNVCSO=SO:0001483;GENEINFO=ABCC8:6833;MC=SO:0001583|missense_variant,SO:0001619|non-coding_transcript_variant;ORIGIN=1;RS=745918247;Pangolin=ENSG00000006071.15|2:0.0|-1:-0.02
chr11	17393700	303749	G	A	.	.	AF_EXAC=2e-05;ALLELEID=319496;CLNDN=Hyperinsulinemic_hypoglycemia,_familial,_1|Transient_neonatal_diabetes_mellitus_2|Permanent_neonatal_diabetes_mellitus;CLNDISDB=MONDO:MONDO:0009734,MedGen:C2931832,OMIM:256450,SNOMED_CT:360339005|MONDO:MONDO:0012480,MedGen:C1835887,OMIM:610374|MONDO:MONDO:0100164,MedGen:C1833104,OMIM:PS606176,Orphanet:ORPHA99885;CLNHGVS=NC_000011.10:g.17393700G>A;CLNREVSTAT=criteria_provided,_single_submitter;CLNSIG=Uncertain_significance;CLNVC=single_nucleotide_variant;CLNVCSO=SO:0001483;CLNVI=Illumina_Clinical_Services_Laboratory,Illumina:651629;GENEINFO=ABCC8:6833;MC=SO:0001619|non-coding_transcript_variant,SO:0001819|synonymous_variant;ORIGIN=1;RS=780203284;Pangolin=ENSG00000006071.15|-3:0.01|41:-0.0
chr11	17393714	446778	T	G	.	.	ALLELEID=441402;CLNDN=Transient_neonatal_diabetes_mellitus_2|not_specified;CLNDISDB=MONDO:MONDO:0012480,MedGen:C1835887,OMIM:610374|MedGen:CN169374;CLNHGVS=NC_000011.10:g.17393714T>G;CLNREVSTAT=criteria_provided,_conflicting_interpretations;CLNSIG=Conflicting_interpretations_of_pathogenicity;CLNSIGCONF=Likely_pathogenic(1),Uncertain_significance(1);CLNVC=single_nucleotide_variant;CLNVCSO=SO:0001483;GENEINFO=ABCC8:6833;MC=SO:0001583|missense_variant,SO:0001619|non-coding_transcript_variant;ORIGIN=1;RS=796891223;Pangolin=ENSG00000006071.15|-17:0.0|-17:-0.01
chr11	17393717	434042	G	A	.	.	AF_ESP=8e-05;AF_EXAC=1e-05;ALLELEID=429194;CLNDN=not_specified;CLNDISDB=MedGen:CN169374;CLNHGVS=NC_000011.10:g.17393717G>A;CLNREVSTAT=criteria_provided,_single_submitter;CLNSIG=Uncertain_significance;CLNVC=single_nucleotide_variant;CLNVCSO=SO:0001483;GENEINFO=ABCC8:6833;MC=SO:0001583|missense_variant,SO:0001619|non-coding_transcript_variant;ORIGIN=1;RS=148808854;Pangolin=ENSG00000006071.15|42:0.0|-20:-0.02
chr11	17393742	434043	C	A	.	.	AF_ESP=0.00131;AF_EXAC=0.00046;AF_TGP=0.0008;ALLELEID=429195;CLNDN=Monogenic_diabetes|not_specified|not_provided;CLNDISDB=MONDO:MONDO:0015967,MedGen:C3888631,Orphanet:ORPHA183625|MedGen:CN169374|MedGen:CN517202;CLNHGVS=NC_000011.10:g.17393742C>A;CLNREVSTAT=criteria_provided,_conflicting_interpretations;CLNSIG=Conflicting_interpretations_of_pathogenicity;CLNSIGCONF=Benign(1),Likely_benign(1),Uncertain_significance(3);CLNVC=single_nucleotide_variant;CLNVCSO=SO:0001483;CLNVI=Personalized_Diabetes_Medicine_Program,University_of_Maryland_School_of_Medicine:PDMP1281;GENEINFO=ABCC8:6833;MC=SO:0001583|missense_variant,SO:0001619|non-coding_transcript_variant;ORIGIN=1;RS=142272833;Pangolin=ENSG00000006071.15|-45:0.01|-1:-0.01
chr11	17393742	554959	C	G	.	.	ALLELEID=546468;CLNDN=Hyperinsulinemic_hypoglycemia,_familial,_1;CLNDISDB=MONDO:MONDO:0009734,MedGen:C2931832,OMIM:256450,SNOMED_CT:360339005;CLNHGVS=NC_000011.10:g.17393742C>G;CLNREVSTAT=criteria_provided,_single_submitter;CLNSIG=Uncertain_significance;CLNVC=single_nucleotide_variant;CLNVCSO=SO:0001483;GENEINFO=ABCC8:6833;MC=SO:0001583|missense_variant,SO:0001619|non-coding_transcript_variant;ORIGIN=0;RS=142272833;Pangolin=ENSG00000006071.15|-45:0.01|-1:-0.01
chr11	17394257	877783	A	G	.	.	ALLELEID=868624;CLNDN=Hyperinsulinemic_hypoglycemia,_familial,_1|Transient_neonatal_diabetes_mellitus_2|Permanent_neonatal_diabetes_mellitus;CLNDISDB=MONDO:MONDO:0009734,MedGen:C2931832,OMIM:256450,SNOMED_CT:360339005|MONDO:MONDO:0012480,MedGen:C1835887,OMIM:610374|MONDO:MONDO:0100164,MedGen:C1833104,OMIM:PS606176,Orphanet:ORPHA99885;CLNHGVS=NC_000011.10:g.17394257A>G;CLNREVSTAT=criteria_provided,_single_submitter;CLNSIG=Uncertain_significance;CLNVC=single_nucleotide_variant;CLNVCSO=SO:0001483;CLNVI=Illumina_Clinical_Services_Laboratory,Illumina:84400;GENEINFO=ABCC8:6833;MC=SO:0001627|intron_variant;ORIGIN=1;Pangolin=ENSG00000006071.15|9:0.01|5:-0.0
chr11	17394262	989951	C	T	.	.	ALLELEID=978893;CLNDN=Hereditary_hyperinsulinism;CLNDISDB=.;CLNHGVS=NC_000011.10:g.17394262C>T;CLNREVSTAT=no_assertion_criteria_provided;CLNSIG=Uncertain_significance;CLNVC=single_nucleotide_variant;CLNVCSO=SO:0001483;GENEINFO=ABCC8:6833;MC=SO:0001627|intron_variant;ORIGIN=1;Pangolin=ENSG00000006071.15|4:0.01|0:-0.0
chr11	17394269	255932	G	T	.	.	AF_ESP=0.00501;AF_EXAC=0.00124;AF_TGP=0.0028;ALLELEID=254064;CLNDN=Hereditary_hyperinsulinism|Hyperinsulinemic_hypoglycemia,_familial,_1|Transient_neonatal_diabetes_mellitus_2|Permanent_neonatal_diabetes_mellitus|not_specified|not_provided;CLNDISDB=.|MONDO:MONDO:0009734,MedGen:C2931832,OMIM:256450,SNOMED_CT:360339005|MONDO:MONDO:0012480,MedGen:C1835887,OMIM:610374|MONDO:MONDO:0100164,MedGen:C1833104,OMIM:PS606176,Orphanet:ORPHA99885|MedGen:CN169374|MedGen:CN517202;CLNHGVS=NC_000011.10:g.17394269G>T;CLNREVSTAT=criteria_provided,_conflicting_interpretations;CLNSIG=Conflicting_interpretations_of_pathogenicity;CLNSIGCONF=Benign(5),Uncertain_significance(1);CLNVC=single_nucleotide_variant;CLNVCSO=SO:0001483;CLNVI=Illumina_Clinical_Services_Laboratory,Illumina:547454;GENEINFO=ABCC8:6833;MC=SO:0001619|non-coding_transcript_variant,SO:0001819|synonymous_variant;ORIGIN=1;RS=113282901;Pangolin=ENSG00000006071.15|-3:0.01|-3:-0.01
chr11	17394284	989952	A	C	.	.	ALLELEID=978894;CLNDN=Hereditary_hyperinsulinism;CLNDISDB=.;CLNHGVS=NC_000011.10:g.17394284A>C;CLNREVSTAT=no_assertion_criteria_provided;CLNSIG=Uncertain_significance;CLNVC=single_nucleotide_variant;CLNVCSO=SO:0001483;GENEINFO=ABCC8:6833;MC=SO:0001619|non-coding_transcript_variant,SO:0001819|synonymous_variant;ORIGIN=1;Pangolin=ENSG00000006071.15|-18:0.0|-18:-0.01
chr11	17394329	210080	G	A	.	.	AF_ESP=8e-05;AF_EXAC=0.0004;ALLELEID=207842;CLNDN=not_specified|not_provided;CLNDISDB=MedGen:CN169374|MedGen:CN517202;CLNHGVS=NC_000011.10:g.17394329G>A;CLNREVSTAT=criteria_provided,_conflicting_interpretations;CLNSIG=Conflicting_interpretations_of_pathogenicity;CLNSIGCONF=Likely_benign(1),Uncertain_significance(1);CLNVC=single_nucleotide_variant;CLNVCSO=SO:0001483;GENEINFO=ABCC8:6833;MC=SO:0001619|non-coding_transcript_variant,SO:0001819|synonymous_variant;ORIGIN=1;RS=374853931;Pangolin=ENSG00000006071.15|-3:0.0|1:-0.0
chr11	17394349	551485	GCTGCCT	G	.	.	ALLELEID=545843;CLNDN=Hyperinsulinemic_hypoglycemia,_familial,_1;CLNDISDB=MONDO:MONDO:0009734,MedGen:C2931832,OMIM:256450,SNOMED_CT:360339005;CLNHGVS=NC_000011.10:g.17394353_17394358del;CLNREVSTAT=criteria_provided,_single_submitter;CLNSIG=Uncertain_significance;CLNVC=Deletion;CLNVCSO=SO:0000159;GENEINFO=ABCC8:6833;MC=SO:0001619|non-coding_transcript_variant,SO:0001822|inframe_deletion;ORIGIN=0;RS=1554904088;Pangolin=ENSG00000006071.15|50:0.02|5:-0.0
chr11	17394365	551204	G	T	.	.	ALLELEID=545852;CLNDN=Hyperinsulinemic_hypoglycemia,_familial,_1;CLNDISDB=MONDO:MONDO:0009734,MedGen:C2931832,OMIM:256450,SNOMED_CT:360339005;CLNHGVS=NC_000011.10:g.17394365G>T;CLNREVSTAT=criteria_provided,_single_submitter;CLNSIG=Uncertain_significance;CLNVC=single_nucleotide_variant;CLNVCSO=SO:0001483;GENEINFO=ABCC8:6833;MC=SO:0001583|missense_variant,SO:0001619|non-coding_transcript_variant;ORIGIN=0;RS=1554904107;Pangolin=ENSG00000006071.15|0:0.0|34:-0.02
chr11	17394380	157703	G	A	.	.	AF_ESP=0.00031;AF_EXAC=0.00016;AF_TGP=0.0002;ALLELEID=167551;CLNDN=Hyperinsulinemic_hypoglycemia,_familial,_1|Transient_neonatal_diabetes_mellitus_2|Permanent_neonatal_diabetes_mellitus|not_provided;CLNDISDB=MONDO:MONDO:0009734,MedGen:C2931832,OMIM:256450,SNOMED_CT:360339005|MONDO:MONDO:0012480,MedGen:C1835887,OMIM:610374|MONDO:MONDO:0100164,MedGen:C1833104,OMIM:PS606176,Orphanet:ORPHA99885|MedGen:CN517202;CLNHGVS=NC_000011.10:g.17394380G>A;CLNREVSTAT=criteria_provided,_conflicting_interpretations;CLNSIG=Conflicting_interpretations_of_pathogenicity;CLNSIGCONF=Benign(1),Likely_benign(1),Uncertain_significance(3);CLNVC=single_nucleotide_variant;CLNVCSO=SO:0001483;CLNVI=Illumina_Clinical_Services_Laboratory,Illumina:288132;GENEINFO=ABCC8:6833;MC=SO:0001619|non-coding_transcript_variant,SO:0001819|synonymous_variant;ORIGIN=1;RS=145673861;Pangolin=ENSG00000006071.15|19:0.02|19:-0.01
chr11	17394413	35619	G	A	.	.	AF_ESP=0.00023;AF_EXAC=5e-05;ALLELEID=44284;CLNDN=Hereditary_hyperinsulinism|Neonatal_diabetes_mellitus|not_specified;CLNDISDB=.|MONDO:MONDO:0016391,MedGen:C0158981,Orphanet:ORPHA224,SNOMED_CT:49817004|MedGen:CN169374;CLNHGVS=NC_000011.10:g.17394413G>A;CLNREVSTAT=criteria_provided,_multiple_submitters,_no_conflicts;CLNSIG=Uncertain_significance;CLNVC=single_nucleotide_variant;CLNVCSO=SO:0001483;GENEINFO=ABCC8:6833;MC=SO:0001627|intron_variant;ORIGIN=1;RS=193922404;Pangolin=ENSG00000006071.15|-32:0.0|-14:-0.0
chr11	17395172	188931	C	T	.	.	AF_EXAC=0.0;ALLELEID=186812;CLNDN=Hereditary_hyperinsulinism|Hyperinsulinemic_hypoglycemia,_familial,_1|Transient_neonatal_diabetes_mellitus_2|Familial_hyperinsulinism|Permanent_neonatal_diabetes_mellitus;CLNDISDB=.|MONDO:MONDO:0009734,MedGen:C2931832,OMIM:256450,SNOMED_CT:360339005|MONDO:MONDO:0012480,MedGen:C1835887,OMIM:610374|MONDO:MONDO:0017182,MedGen:C3888018,Orphanet:ORPHA276525|MONDO:MONDO:0100164,MedGen:C1833104,OMIM:PS606176,Orphanet:ORPHA99885;CLNHGVS=NC_000011.10:g.17395172C>T;CLNREVSTAT=criteria_provided,_conflicting_interpretations;CLNSIG=Conflicting_interpretations_of_pathogenicity;CLNSIGCONF=Likely_pathogenic(1),Pathogenic(2),Uncertain_significance(2);CLNVC=single_nucleotide_variant;CLNVCSO=SO:0001483;CLNVI=Illumina_Clinical_Services_Laboratory,Illumina:686269;GENEINFO=ABCC8:6833;MC=SO:0001583|missense_variant,SO:0001619|non-coding_transcript_variant;ORIGIN=1;RS=72559716;Pangolin=ENSG00000006071.15|-50:0.02|0:-0.83
chr11	17395173	878824	G	A	.	.	ALLELEID=867614;CLNDN=Hyperinsulinemic_hypoglycemia,_familial,_1|Transient_neonatal_diabetes_mellitus_2|Permanent_neonatal_diabetes_mellitus;CLNDISDB=MONDO:MONDO:0009734,MedGen:C2931832,OMIM:256450,SNOMED_CT:360339005|MONDO:MONDO:0012480,MedGen:C1835887,OMIM:610374|MONDO:MONDO:0100164,MedGen:C1833104,OMIM:PS606176,Orphanet:ORPHA99885;CLNHGVS=NC_000011.10:g.17395173G>A;CLNREVSTAT=criteria_provided,_single_submitter;CLNSIG=Uncertain_significance;CLNVC=single_nucleotide_variant;CLNVCSO=SO:0001483;CLNVI=Illumina_Clinical_Services_Laboratory,Illumina:1324303;GENEINFO=ABCC8:6833;MC=SO:0001619|non-coding_transcript_variant,SO:0001819|synonymous_variant;ORIGIN=1;Pangolin=ENSG00000006071.15|-27:0.0|-1:-0.02
chr11	17395207	434058	A	C	.	.	ALLELEID=429200;CLNDN=Hyperinsulinemic_hypoglycemia,_familial,_1|not_provided;CLNDISDB=MONDO:MONDO:0009734,MedGen:C2931832,OMIM:256450,SNOMED_CT:360339005|MedGen:CN517202;CLNHGVS=NC_000011.10:g.17395207A>C;CLNREVSTAT=criteria_provided,_conflicting_interpretations;CLNSIG=Conflicting_interpretations_of_pathogenicity;CLNSIGCONF=Likely_pathogenic(1),Pathogenic(1),Uncertain_significance(1);CLNVC=single_nucleotide_variant;CLNVCSO=SO:0001483;GENEINFO=ABCC8:6833;MC=SO:0001583|missense_variant,SO:0001619|non-coding_transcript_variant;ORIGIN=1;RS=971604271;Pangolin=ENSG00000006071.15|47:0.0|-35:-0.01
chr11	17395217	878825	T	C	.	.	ALLELEID=867615;CLNDN=Hyperinsulinemic_hypoglycemia,_familial,_1|Transient_neonatal_diabetes_mellitus_2|Permanent_neonatal_diabetes_mellitus;CLNDISDB=MONDO:MONDO:0009734,MedGen:C2931832,OMIM:256450,SNOMED_CT:360339005|MONDO:MONDO:0012480,MedGen:C1835887,OMIM:610374|MONDO:MONDO:0100164,MedGen:C1833104,OMIM:PS606176,Orphanet:ORPHA99885;CLNHGVS=NC_000011.10:g.17395217T>C;CLNREVSTAT=criteria_provided,_single_submitter;CLNSIG=Uncertain_significance;CLNVC=single_nucleotide_variant;CLNVCSO=SO:0001483;CLNVI=Illumina_Clinical_Services_Laboratory,Illumina:931298;GENEINFO=ABCC8:6833;MC=SO:0001583|missense_variant,SO:0001619|non-coding_transcript_variant;ORIGIN=1;Pangolin=ENSG00000006071.15|-45:0.0|-45:-0.0
chr11	17395234	554619	A	G	.	.	ALLELEID=545859;CLNDN=Hyperinsulinemic_hypoglycemia,_familial,_1;CLNDISDB=MONDO:MONDO:0009734,MedGen:C2931832,OMIM:256450,SNOMED_CT:360339005;CLNHGVS=NC_000011.10:g.17395234A>G;CLNREVSTAT=criteria_provided,_single_submitter;CLNSIG=Uncertain_significance;CLNVC=single_nucleotide_variant;CLNVCSO=SO:0001483;GENEINFO=ABCC8:6833;MC=SO:0001583|missense_variant,SO:0001619|non-coding_transcript_variant;ORIGIN=0;RS=1554904565;Pangolin=ENSG00000006071.15|41:0.0|41:-0.01
chr11	17395258	830318	T	A	.	.	ALLELEID=818721;CLNDN=Hyperinsulinemic_hypoglycemia,_familial,_1;CLNDISDB=MONDO:MONDO:0009734,MedGen:C2931832,OMIM:256450,SNOMED_CT:360339005;CLNHGVS=NC_000011.10:g.17395258T>A;CLNREVSTAT=criteria_provided,_single_submitter;CLNSIG=Uncertain_significance;CLNVC=single_nucleotide_variant;CLNVCSO=SO:0001483;GENEINFO=ABCC8:6833;MC=SO:0001583|missense_variant,SO:0001619|non-coding_transcript_variant;ORIGIN=1;Pangolin=ENSG00000006071.15|17:0.0|17:-0.01
chr11	17395269	210079	G	A	.	.	AF_EXAC=2e-05;ALLELEID=207843;CLNDN=not_specified;CLNDISDB=MedGen:CN169374;CLNHGVS=NC_000011.10:g.17395269G>A;CLNREVSTAT=criteria_provided,_single_submitter;CLNSIG=Uncertain_significance;CLNVC=single_nucleotide_variant;CLNVCSO=SO:0001483;GENEINFO=ABCC8:6833;MC=SO:0001619|non-coding_transcript_variant,SO:0001819|synonymous_variant;ORIGIN=1;RS=752809991;Pangolin=ENSG00000006071.15|-15:0.0|6:-0.01
chr11	17395597	303750	T	G	.	.	ALLELEID=326668;CLNDN=Hyperinsulinemic_hypoglycemia,_familial,_1|Transient_neonatal_diabetes_mellitus_2|Permanent_neonatal_diabetes_mellitus;CLNDISDB=MONDO:MONDO:0009734,MedGen:C2931832,OMIM:256450,SNOMED_CT:360339005|MONDO:MONDO:0012480,MedGen:C1835887,OMIM:610374|MONDO:MONDO:0100164,MedGen:C1833104,OMIM:PS606176,Orphanet:ORPHA99885;CLNHGVS=NC_000011.10:g.17395597T>G;CLNREVSTAT=criteria_provided,_single_submitter;CLNSIG=Uncertain_significance;CLNVC=single_nucleotide_variant;CLNVCSO=SO:0001483;CLNVI=Illumina_Clinical_Services_Laboratory,Illumina:657972;GENEINFO=ABCC8:6833;MC=SO:0001627|intron_variant;ORIGIN=1;RS=886048047;Pangolin=ENSG00000006071.15|13:0.0|41:-0.02
chr11	17395632	989953	C	T	.	.	ALLELEID=978895;CLNDN=Hereditary_hyperinsulinism;CLNDISDB=.;CLNHGVS=NC_000011.10:g.17395632C>T;CLNREVSTAT=no_assertion_criteria_provided;CLNSIG=Uncertain_significance;CLNVC=single_nucleotide_variant;CLNVCSO=SO:0001483;GENEINFO=ABCC8:6833;MC=SO:0001583|missense_variant,SO:0001619|non-coding_transcript_variant;ORIGIN=1;Pangolin=ENSG00000006071.15|-22:0.01|6:-0.01
chr11	17395636	989954	G	A	.	.	ALLELEID=978896;CLNDN=Hereditary_hyperinsulinism;CLNDISDB=.;CLNHGVS=NC_000011.10:g.17395636G>A;CLNREVSTAT=no_assertion_criteria_provided;CLNSIG=Uncertain_significance;CLNVC=single_nucleotide_variant;CLNVCSO=SO:0001483;GENEINFO=ABCC8:6833;MC=SO:0001619|non-coding_transcript_variant,SO:0001819|synonymous_variant;ORIGIN=1;Pangolin=ENSG00000006071.15|2:0.04|-26:-0.0
chr11	17395643	994766	A	G	.	.	ALLELEID=982756;CLNDN=not_provided;CLNDISDB=MedGen:CN517202;CLNHGVS=NC_000011.10:g.17395643A>G;CLNREVSTAT=criteria_provided,_single_submitter;CLNSIG=Uncertain_significance;CLNVC=single_nucleotide_variant;CLNVCSO=SO:0001483;GENEINFO=ABCC8:6833;MC=SO:0001583|missense_variant,SO:0001619|non-coding_transcript_variant;ORIGIN=0;Pangolin=ENSG00000006071.15|-5:0.08|-33:-0.0
chr11	17395649	585347	A	C	.	.	ALLELEID=577177;CLNDN=not_provided;CLNDISDB=MedGen:CN517202;CLNHGVS=NC_000011.10:g.17395649A>C;CLNREVSTAT=criteria_provided,_single_submitter;CLNSIG=Uncertain_significance;CLNVC=single_nucleotide_variant;CLNVCSO=SO:0001483;GENEINFO=ABCC8:6833;MC=SO:0001583|missense_variant,SO:0001619|non-coding_transcript_variant;ORIGIN=1;RS=1564874456;Pangolin=ENSG00000006071.15|-39:0.04|-11:-0.2
chr11	17395664	551435	C	A	.	.	ALLELEID=546482;CLNDN=Hyperinsulinemic_hypoglycemia,_familial,_1;CLNDISDB=MONDO:MONDO:0009734,MedGen:C2931832,OMIM:256450,SNOMED_CT:360339005;CLNHGVS=NC_000011.10:g.17395664C>A;CLNREVSTAT=criteria_provided,_single_submitter;CLNSIG=Uncertain_significance;CLNVC=single_nucleotide_variant;CLNVCSO=SO:0001483;GENEINFO=ABCC8:6833;MC=SO:0001583|missense_variant,SO:0001619|non-coding_transcript_variant;ORIGIN=0;RS=1446306735;Pangolin=ENSG00000006071.15|-26:0.05|-8:-0.0
chr11	17395678	303751	C	A	.	.	ALLELEID=319498;CLNDN=Hereditary_hyperinsulinism|Hyperinsulinemic_hypoglycemia,_familial,_1|Transient_neonatal_diabetes_mellitus_2|Permanent_neonatal_diabetes_mellitus|not_provided;CLNDISDB=.|MONDO:MONDO:0009734,MedGen:C2931832,OMIM:256450,SNOMED_CT:360339005|MONDO:MONDO:0012480,MedGen:C1835887,OMIM:610374|MONDO:MONDO:0100164,MedGen:C1833104,OMIM:PS606176,Orphanet:ORPHA99885|MedGen:CN517202;CLNHGVS=NC_000011.10:g.17395678C>A;CLNREVSTAT=criteria_provided,_conflicting_interpretations;CLNSIG=Conflicting_interpretations_of_pathogenicity;CLNSIGCONF=Likely_benign(1),Uncertain_significance(3);CLNVC=single_nucleotide_variant;CLNVCSO=SO:0001483;CLNVI=Illumina_Clinical_Services_Laboratory,Illumina:681960;GENEINFO=ABCC8:6833;MC=SO:0001619|non-coding_transcript_variant,SO:0001819|synonymous_variant;ORIGIN=1;RS=373478721;Pangolin=ENSG00000006071.15|-40:0.07|40:-0.06
chr11	17395714	989955	G	A	.	.	ALLELEID=978897;CLNDN=Hereditary_hyperinsulinism;CLNDISDB=.;CLNHGVS=NC_000011.10:g.17395714G>A;CLNREVSTAT=no_assertion_criteria_provided;CLNSIG=Uncertain_significance;CLNVC=single_nucleotide_variant;CLNVCSO=SO:0001483;GENEINFO=ABCC8:6833;MC=SO:0001619|non-coding_transcript_variant,SO:0001819|synonymous_variant;ORIGIN=1;Pangolin=ENSG00000006071.15|18:0.0|4:-0.03
chr11	17395726	303752	G	A	.	.	ALLELEID=326673;CLNDN=Hyperinsulinemic_hypoglycemia,_familial,_1|Transient_neonatal_diabetes_mellitus_2|Permanent_neonatal_diabetes_mellitus;CLNDISDB=MONDO:MONDO:0009734,MedGen:C2931832,OMIM:256450,SNOMED_CT:360339005|MONDO:MONDO:0012480,MedGen:C1835887,OMIM:610374|MONDO:MONDO:0100164,MedGen:C1833104,OMIM:PS606176,Orphanet:ORPHA99885;CLNHGVS=NC_000011.10:g.17395726G>A;CLNREVSTAT=criteria_provided,_single_submitter;CLNSIG=Uncertain_significance;CLNVC=single_nucleotide_variant;CLNVCSO=SO:0001483;CLNVI=Illumina_Clinical_Services_Laboratory,Illumina:721948;GENEINFO=ABCC8:6833;MC=SO:0001627|intron_variant;ORIGIN=1;RS=886048048;Pangolin=ENSG00000006071.15|-13:0.0|-8:-0.03
chr11	17395872	446776	C	T	.	.	AF_EXAC=9e-05;ALLELEID=441404;CLNDN=Hereditary_hyperinsulinism|Hyperinsulinemic_hypoglycemia,_familial,_1|not_provided;CLNDISDB=.|MONDO:MONDO:0009734,MedGen:C2931832,OMIM:256450,SNOMED_CT:360339005|MedGen:CN517202;CLNHGVS=NC_000011.10:g.17395872C>T;CLNREVSTAT=criteria_provided,_conflicting_interpretations;CLNSIG=Conflicting_interpretations_of_pathogenicity;CLNSIGCONF=Likely_pathogenic(1),Uncertain_significance(1);CLNVC=single_nucleotide_variant;CLNVCSO=SO:0001483;GENEINFO=ABCC8:6833;MC=SO:0001583|missense_variant,SO:0001619|non-coding_transcript_variant;ORIGIN=1;RS=769279368;Pangolin=ENSG00000006071.15|-20:0.01|-24:-0.0
chr11	17395879	1027359	A	C	.	.	ALLELEID=1015105;CLNDN=Hyperinsulinemic_hypoglycemia,_familial,_1;CLNDISDB=MONDO:MONDO:0009734,MedGen:C2931832,OMIM:256450,SNOMED_CT:360339005;CLNHGVS=NC_000011.10:g.17395879A>C;CLNREVSTAT=criteria_provided,_single_submitter;CLNSIG=Uncertain_significance;CLNVC=single_nucleotide_variant;CLNVCSO=SO:0001483;GENEINFO=ABCC8:6833;MC=SO:0001583|missense_variant,SO:0001619|non-coding_transcript_variant;ORIGIN=1;Pangolin=ENSG00000006071.15|-31:0.0|-27:-0.01
chr11	17395909	554372	C	T	.	.	AF_EXAC=3e-05;ALLELEID=546156;CLNDN=Hyperinsulinemic_hypoglycemia,_familial,_1|not_specified;CLNDISDB=MONDO:MONDO:0009734,MedGen:C2931832,OMIM:256450,SNOMED_CT:360339005|MedGen:CN169374;CLNHGVS=NC_000011.10:g.17395909C>T;CLNREVSTAT=criteria_provided,_multiple_submitters,_no_conflicts;CLNSIG=Uncertain_significance;CLNVC=single_nucleotide_variant;CLNVCSO=SO:0001483;GENEINFO=ABCC8:6833;MC=SO:0001583|missense_variant,SO:0001619|non-coding_transcript_variant;ORIGIN=1;RS=773448052;Pangolin=ENSG00000006071.15|21:0.01|-5:-0.0
chr11	17395915	35614	G	T	.	.	ALLELEID=44279;CLNDN=Hyperinsulinemic_hypoglycemia,_familial,_1|Monogenic_diabetes|not_specified;CLNDISDB=MONDO:MONDO:0009734,MedGen:C2931832,OMIM:256450,SNOMED_CT:360339005|MONDO:MONDO:0015967,MedGen:C3888631,Orphanet:ORPHA183625|MedGen:CN169374;CLNHGVS=NC_000011.10:g.17395915G>T;CLNREVSTAT=criteria_provided,_multiple_submitters,_no_conflicts;CLNSIG=Uncertain_significance;CLNVC=single_nucleotide_variant;CLNVCSO=SO:0001483;CLNVI=Broad_Institute_Rare_Disease_Group,_Broad_Institute:2b2af1ab-ed28-4995-9a97-a9ed44898938;GENEINFO=ABCC8:6833;MC=SO:0001583|missense_variant,SO:0001619|non-coding_transcript_variant;ORIGIN=1;RS=137852673;Pangolin=ENSG00000006071.15|15:0.01|15:-0.0
chr11	17395918	554195	C	G	.	.	ALLELEID=546158;CLNDN=Hyperinsulinemic_hypoglycemia,_familial,_1|not_provided;CLNDISDB=MONDO:MONDO:0009734,MedGen:C2931832,OMIM:256450,SNOMED_CT:360339005|MedGen:CN517202;CLNHGVS=NC_000011.10:g.17395918C>G;CLNREVSTAT=criteria_provided,_conflicting_interpretations;CLNSIG=Conflicting_interpretations_of_pathogenicity;CLNSIGCONF=Pathogenic(1),Uncertain_significance(1);CLNVC=single_nucleotide_variant;CLNVCSO=SO:0001483;GENEINFO=ABCC8:6833;MC=SO:0001583|missense_variant,SO:0001619|non-coding_transcript_variant;ORIGIN=1;RS=925231098;Pangolin=ENSG00000006071.15|12:0.01|14:-0.0
chr11	17395926	989956	C	G	.	.	ALLELEID=978898;CLNDN=Hereditary_hyperinsulinism;CLNDISDB=.;CLNHGVS=NC_000011.10:g.17395926C>G;CLNREVSTAT=no_assertion_criteria_provided;CLNSIG=Uncertain_significance;CLNVC=single_nucleotide_variant;CLNVCSO=SO:0001483;GENEINFO=ABCC8:6833;MC=SO:0001583|missense_variant,SO:0001619|non-coding_transcript_variant;ORIGIN=1;Pangolin=ENSG00000006071.15|-22:0.0|4:-0.02
chr11	17396901	303753	G	A	.	.	AF_EXAC=0.0002;AF_TGP=0.0014;ALLELEID=319499;CLNDN=Hyperinsulinemic_hypoglycemia,_familial,_1|Transient_neonatal_diabetes_mellitus_2|Permanent_neonatal_diabetes_mellitus;CLNDISDB=MONDO:MONDO:0009734,MedGen:C2931832,OMIM:256450,SNOMED_CT:360339005|MONDO:MONDO:0012480,MedGen:C1835887,OMIM:610374|MONDO:MONDO:0100164,MedGen:C1833104,OMIM:PS606176,Orphanet:ORPHA99885;CLNHGVS=NC_000011.10:g.17396901G>A;CLNREVSTAT=criteria_provided,_conflicting_interpretations;CLNSIG=Conflicting_interpretations_of_pathogenicity;CLNSIGCONF=Benign(1),Uncertain_significance(2);CLNVC=single_nucleotide_variant;CLNVCSO=SO:0001483;CLNVI=Illumina_Clinical_Services_Laboratory,Illumina:656566;GENEINFO=ABCC8:6833;MC=SO:0001627|intron_variant;ORIGIN=1;RS=58368439;Pangolin=ENSG00000006071.15|-23:0.0|15:-0.0
chr11	17396906	989957	G	A	.	.	ALLELEID=978899;CLNDN=Hereditary_hyperinsulinism;CLNDISDB=.;CLNHGVS=NC_000011.10:g.17396906G>A;CLNREVSTAT=no_assertion_criteria_provided;CLNSIG=Uncertain_significance;CLNVC=single_nucleotide_variant;CLNVCSO=SO:0001483;GENEINFO=ABCC8:6833;MC=SO:0001627|intron_variant;ORIGIN=1;Pangolin=ENSG00000006071.15|10:0.0|-28:-0.0
chr11	17396915	553439	CCTT	C	.	.	ALLELEID=546485;CLNDN=Hyperinsulinemic_hypoglycemia,_familial,_1;CLNDISDB=MONDO:MONDO:0009734,MedGen:C2931832,OMIM:256450,SNOMED_CT:360339005;CLNHGVS=NC_000011.10:g.17396918_17396920del;CLNREVSTAT=criteria_provided,_single_submitter;CLNSIG=Uncertain_significance;CLNVC=Deletion;CLNVCSO=SO:0000159;GENEINFO=ABCC8:6833;MC=SO:0001619|non-coding_transcript_variant,SO:0001822|inframe_deletion;ORIGIN=0;RS=1554905655;Pangolin=ENSG00000006071.15|4:0.86|1:-0.85
chr11	17396919	793518	C	T	.	.	AF_EXAC=0.0002;AF_TGP=0.0008;ALLELEID=783925;CLNDN=Hyperinsulinemic_hypoglycemia,_familial,_1|Transient_neonatal_diabetes_mellitus_2|Permanent_neonatal_diabetes_mellitus|not_provided;CLNDISDB=MONDO:MONDO:0009734,MedGen:C2931832,OMIM:256450,SNOMED_CT:360339005|MONDO:MONDO:0012480,MedGen:C1835887,OMIM:610374|MONDO:MONDO:0100164,MedGen:C1833104,OMIM:PS606176,Orphanet:ORPHA99885|MedGen:CN517202;CLNHGVS=NC_000011.10:g.17396919C>T;CLNREVSTAT=criteria_provided,_conflicting_interpretations;CLNSIG=Conflicting_interpretations_of_pathogenicity;CLNSIGCONF=Benign(2),Uncertain_significance(2);CLNVC=single_nucleotide_variant;CLNVCSO=SO:0001483;CLNVI=Illumina_Clinical_Services_Laboratory,Illumina:1381776;GENEINFO=ABCC8:6833;MC=SO:0001619|non-coding_transcript_variant,SO:0001819|synonymous_variant;ORIGIN=1;RS=562715858;Pangolin=ENSG00000006071.15|-3:0.01|-41:-0.0
chr11	17396931	989958	G	A	.	.	ALLELEID=978900;CLNDN=Hereditary_hyperinsulinism;CLNDISDB=.;CLNHGVS=NC_000011.10:g.17396931G>A;CLNREVSTAT=no_assertion_criteria_provided;CLNSIG=Uncertain_significance;CLNVC=single_nucleotide_variant;CLNVCSO=SO:0001483;GENEINFO=ABCC8:6833;MC=SO:0001619|non-coding_transcript_variant,SO:0001819|synonymous_variant;ORIGIN=1;Pangolin=ENSG00000006071.15|-15:0.01|39:-0.0
chr11	17396938	556207	G	T	.	.	ALLELEID=546162;CLNDN=Hyperinsulinemic_hypoglycemia,_familial,_1;CLNDISDB=MONDO:MONDO:0009734,MedGen:C2931832,OMIM:256450,SNOMED_CT:360339005;CLNHGVS=NC_000011.10:g.17396938G>T;CLNREVSTAT=criteria_provided,_single_submitter;CLNSIG=Uncertain_significance;CLNVC=single_nucleotide_variant;CLNVCSO=SO:0001483;GENEINFO=ABCC8:6833;MC=SO:0001583|missense_variant,SO:0001619|non-coding_transcript_variant;ORIGIN=0;RS=746811190;Pangolin=ENSG00000006071.15|32:0.0|-22:-0.01
chr11	17396939	557361	C	T	.	.	ALLELEID=545860;CLNDN=Hyperinsulinemic_hypoglycemia,_familial,_1;CLNDISDB=MONDO:MONDO:0009734,MedGen:C2931832,OMIM:256450,SNOMED_CT:360339005;CLNHGVS=NC_000011.10:g.17396939C>T;CLNREVSTAT=criteria_provided,_single_submitter;CLNSIG=Uncertain_significance;CLNVC=single_nucleotide_variant;CLNVCSO=SO:0001483;GENEINFO=ABCC8:6833;MC=SO:0001583|missense_variant,SO:0001619|non-coding_transcript_variant;ORIGIN=0;RS=1554905695;Pangolin=ENSG00000006071.15|-23:0.0|-23:-0.0
chr11	17396945	303754	C	T	.	.	AF_ESP=0.00077;AF_TGP=0.0004;ALLELEID=326677;CLNDN=Hyperinsulinemic_hypoglycemia,_familial,_1|Transient_neonatal_diabetes_mellitus_2|Permanent_neonatal_diabetes_mellitus|not_provided;CLNDISDB=MONDO:MONDO:0009734,MedGen:C2931832,OMIM:256450,SNOMED_CT:360339005|MONDO:MONDO:0012480,MedGen:C1835887,OMIM:610374|MONDO:MONDO:0100164,MedGen:C1833104,OMIM:PS606176,Orphanet:ORPHA99885|MedGen:CN517202;CLNHGVS=NC_000011.10:g.17396945C>T;CLNREVSTAT=criteria_provided,_conflicting_interpretations;CLNSIG=Conflicting_interpretations_of_pathogenicity;CLNSIGCONF=Benign(1),Uncertain_significance(3);CLNVC=single_nucleotide_variant;CLNVCSO=SO:0001483;CLNVI=Illumina_Clinical_Services_Laboratory,Illumina:480303;GENEINFO=ABCC8:6833;MC=SO:0001583|missense_variant,SO:0001619|non-coding_transcript_variant;ORIGIN=1;RS=138642224;Pangolin=ENSG00000006071.15|-29:0.01|25:-0.0
chr11	17396957	985349	C	T	.	.	ALLELEID=973790;CLNDN=Inborn_genetic_diseases;CLNDISDB=MeSH:D030342,MedGen:C0950123;CLNHGVS=NC_000011.10:g.17396957C>T;CLNREVSTAT=criteria_provided,_single_submitter;CLNSIG=Uncertain_significance;CLNVC=single_nucleotide_variant;CLNVCSO=SO:0001483;GENEINFO=ABCC8:6833;MC=SO:0001583|missense_variant,SO:0001619|non-coding_transcript_variant;ORIGIN=1;Pangolin=ENSG00000006071.15|-41:0.0|-41:-0.0
chr11	17396958	763411	C	T	.	.	AF_EXAC=4e-05;ALLELEID=768328;CLNDN=Hyperinsulinemic_hypoglycemia,_familial,_1|Transient_neonatal_diabetes_mellitus_2|Permanent_neonatal_diabetes_mellitus|not_provided;CLNDISDB=MONDO:MONDO:0009734,MedGen:C2931832,OMIM:256450,SNOMED_CT:360339005|MONDO:MONDO:0012480,MedGen:C1835887,OMIM:610374|MONDO:MONDO:0100164,MedGen:C1833104,OMIM:PS606176,Orphanet:ORPHA99885|MedGen:CN517202;CLNHGVS=NC_000011.10:g.17396958C>T;CLNREVSTAT=criteria_provided,_conflicting_interpretations;CLNSIG=Conflicting_interpretations_of_pathogenicity;CLNSIGCONF=Benign(1),Likely_benign(1),Uncertain_significance(2);CLNVC=single_nucleotide_variant;CLNVCSO=SO:0001483;CLNVI=Illumina_Clinical_Services_Laboratory,Illumina:917108;GENEINFO=ABCC8:6833;MC=SO:0001619|non-coding_transcript_variant,SO:0001819|synonymous_variant;ORIGIN=1;RS=547430068;Pangolin=ENSG00000006071.15|-42:0.01|12:-0.0
chr11	17396992	549539	T	C	.	.	ALLELEID=540022;CLNDN=Monogenic_diabetes;CLNDISDB=MONDO:MONDO:0015967,MedGen:C3888631,Orphanet:ORPHA183625;CLNHGVS=NC_000011.10:g.17396992T>C;CLNREVSTAT=criteria_provided,_single_submitter;CLNSIG=Uncertain_significance;CLNVC=single_nucleotide_variant;CLNVCSO=SO:0001483;CLNVI=Personalized_Diabetes_Medicine_Program,University_of_Maryland_School_of_Medicine:PDMP1245;GENEINFO=ABCC8:6833;MC=SO:0001583|missense_variant,SO:0001619|non-coding_transcript_variant;ORIGIN=0;RS=1554905775;Pangolin=ENSG00000006071.15|34:0.0|34:-0.0
chr11	17397007	265022	T	A	.	.	ALLELEID=259978;CLNDN=not_provided;CLNDISDB=MedGen:CN517202;CLNHGVS=NC_000011.10:g.17397007T>A;CLNREVSTAT=criteria_provided,_single_submitter;CLNSIG=Uncertain_significance;CLNVC=single_nucleotide_variant;CLNVCSO=SO:0001483;GENEINFO=ABCC8:6833;MC=SO:0001583|missense_variant,SO:0001619|non-coding_transcript_variant;ORIGIN=1;RS=886039301;Pangolin=ENSG00000006071.15|39:0.01|39:-0.01
chr11	17397023	557922	A	T	.	.	ALLELEID=546163;CLNDN=Hyperinsulinemic_hypoglycemia,_familial,_1;CLNDISDB=MONDO:MONDO:0009734,MedGen:C2931832,OMIM:256450,SNOMED_CT:360339005;CLNHGVS=NC_000011.10:g.17397023A>T;CLNREVSTAT=criteria_provided,_single_submitter;CLNSIG=Uncertain_significance;CLNVC=single_nucleotide_variant;CLNVCSO=SO:0001483;GENEINFO=ABCC8:6833;MC=SO:0001583|missense_variant,SO:0001619|non-coding_transcript_variant;ORIGIN=0;RS=1554905805;Pangolin=ENSG00000006071.15|-2:0.51|23:-0.15
chr11	17397027	551087	C	G	.	.	AF_EXAC=3e-05;ALLELEID=545867;CLNDN=Hyperinsulinemic_hypoglycemia,_familial,_1|Transient_neonatal_diabetes_mellitus_2|Permanent_neonatal_diabetes_mellitus;CLNDISDB=MONDO:MONDO:0009734,MedGen:C2931832,OMIM:256450,SNOMED_CT:360339005|MONDO:MONDO:0012480,MedGen:C1835887,OMIM:610374|MONDO:MONDO:0100164,MedGen:C1833104,OMIM:PS606176,Orphanet:ORPHA99885;CLNHGVS=NC_000011.10:g.17397027C>G;CLNREVSTAT=criteria_provided,_conflicting_interpretations;CLNSIG=Conflicting_interpretations_of_pathogenicity;CLNSIGCONF=Benign(1),Uncertain_significance(3);CLNVC=single_nucleotide_variant;CLNVCSO=SO:0001483;CLNVI=Illumina_Clinical_Services_Laboratory,Illumina:217210;GENEINFO=ABCC8:6833;MC=SO:0001583|missense_variant,SO:0001619|non-coding_transcript_variant;ORIGIN=1;RS=67767715;Pangolin=ENSG00000006071.15|-11:0.29|19:-0.08
chr11	17397049	553140	G	C	.	.	ALLELEID=545874;CLNDN=Hyperinsulinemic_hypoglycemia,_familial,_1;CLNDISDB=MONDO:MONDO:0009734,MedGen:C2931832,OMIM:256450,SNOMED_CT:360339005;CLNHGVS=NC_000011.10:g.17397049G>C;CLNREVSTAT=criteria_provided,_multiple_submitters,_no_conflicts;CLNSIG=Uncertain_significance;CLNVC=single_nucleotide_variant;CLNVCSO=SO:0001483;CLNVI=Illumina_Clinical_Services_Laboratory,Illumina:670860;GENEINFO=ABCC8:6833;MC=SO:0001619|non-coding_transcript_variant,SO:0001627|intron_variant;ORIGIN=1;RS=1324242791;Pangolin=ENSG00000006071.15|-23:0.14|-3:-0.65
chr11	17397056	303755	G	A	.	.	AF_ESP=8e-05;AF_EXAC=0.00049;AF_TGP=0.0012;ALLELEID=325629;CLNDN=Hyperinsulinemic_hypoglycemia,_familial,_1|Transient_neonatal_diabetes_mellitus_2|Permanent_neonatal_diabetes_mellitus|not_provided;CLNDISDB=MONDO:MONDO:0009734,MedGen:C2931832,OMIM:256450,SNOMED_CT:360339005|MONDO:MONDO:0012480,MedGen:C1835887,OMIM:610374|MONDO:MONDO:0100164,MedGen:C1833104,OMIM:PS606176,Orphanet:ORPHA99885|MedGen:CN517202;CLNHGVS=NC_000011.10:g.17397056G>A;CLNREVSTAT=criteria_provided,_conflicting_interpretations;CLNSIG=Conflicting_interpretations_of_pathogenicity;CLNSIGCONF=Benign(2),Likely_benign(1),Uncertain_significance(2);CLNVC=single_nucleotide_variant;CLNVCSO=SO:0001483;CLNVI=Illumina_Clinical_Services_Laboratory,Illumina:504998;GENEINFO=ABCC8:6833;MC=SO:0001619|non-coding_transcript_variant,SO:0001627|intron_variant;ORIGIN=1;RS=373737642;Pangolin=ENSG00000006071.15|-10:0.05|2:-0.02
chr11	17397174	989959	C	G	.	.	ALLELEID=978901;CLNDN=Hereditary_hyperinsulinism;CLNDISDB=.;CLNHGVS=NC_000011.10:g.17397174C>G;CLNREVSTAT=no_assertion_criteria_provided;CLNSIG=Uncertain_significance;CLNVC=single_nucleotide_variant;CLNVCSO=SO:0001483;GENEINFO=ABCC8:6833;MC=SO:0001619|non-coding_transcript_variant,SO:0001627|intron_variant;ORIGIN=1;Pangolin=ENSG00000006071.15|-2:0.0|19:-0.0
chr11	17397197	989960	G	A	.	.	ALLELEID=978902;CLNDN=Hereditary_hyperinsulinism;CLNDISDB=.;CLNHGVS=NC_000011.10:g.17397197G>A;CLNREVSTAT=no_assertion_criteria_provided;CLNSIG=Uncertain_significance;CLNVC=single_nucleotide_variant;CLNVCSO=SO:0001483;GENEINFO=ABCC8:6833;MC=SO:0001619|non-coding_transcript_variant,SO:0001819|synonymous_variant;ORIGIN=1;Pangolin=ENSG00000006071.15|21:0.0|-4:-0.0
chr11	17397199	879471	G	T	.	.	ALLELEID=867616;CLNDN=Hyperinsulinemic_hypoglycemia,_familial,_1|Transient_neonatal_diabetes_mellitus_2|Permanent_neonatal_diabetes_mellitus;CLNDISDB=MONDO:MONDO:0009734,MedGen:C2931832,OMIM:256450,SNOMED_CT:360339005|MONDO:MONDO:0012480,MedGen:C1835887,OMIM:610374|MONDO:MONDO:0100164,MedGen:C1833104,OMIM:PS606176,Orphanet:ORPHA99885;CLNHGVS=NC_000011.10:g.17397199G>T;CLNREVSTAT=criteria_provided,_single_submitter;CLNSIG=Uncertain_significance;CLNVC=single_nucleotide_variant;CLNVCSO=SO:0001483;CLNVI=Illumina_Clinical_Services_Laboratory,Illumina:898170;GENEINFO=ABCC8:6833;MC=SO:0001583|missense_variant,SO:0001619|non-coding_transcript_variant;ORIGIN=1;Pangolin=ENSG00000006071.15|19:0.0|-6:-0.01
chr11	17397205	288731	C	T	.	.	AF_EXAC=0.00014;AF_TGP=0.0014;ALLELEID=272968;CLNDN=Monogenic_diabetes|not_provided;CLNDISDB=MONDO:MONDO:0015967,MedGen:C3888631,Orphanet:ORPHA183625|MedGen:CN517202;CLNHGVS=NC_000011.10:g.17397205C>T;CLNREVSTAT=criteria_provided,_multiple_submitters,_no_conflicts;CLNSIG=Uncertain_significance;CLNVC=single_nucleotide_variant;CLNVCSO=SO:0001483;CLNVI=Personalized_Diabetes_Medicine_Program,University_of_Maryland_School_of_Medicine:PDMP1246|UniProtKB_(protein):Q09428#VAR_072945;GENEINFO=ABCC8:6833;MC=SO:0001583|missense_variant,SO:0001619|non-coding_transcript_variant;ORIGIN=1;RS=200563930;Pangolin=ENSG00000006071.15|-12:0.0|-12:-0.01
chr11	17397206	303756	G	A	.	.	AF_ESP=0.00108;AF_EXAC=0.0005;AF_TGP=0.0012;ALLELEID=319504;CLNDN=Hyperinsulinemic_hypoglycemia,_familial,_1|Transient_neonatal_diabetes_mellitus_2|Permanent_neonatal_diabetes_mellitus|not_specified|not_provided;CLNDISDB=MONDO:MONDO:0009734,MedGen:C2931832,OMIM:256450,SNOMED_CT:360339005|MONDO:MONDO:0012480,MedGen:C1835887,OMIM:610374|MONDO:MONDO:0100164,MedGen:C1833104,OMIM:PS606176,Orphanet:ORPHA99885|MedGen:CN169374|MedGen:CN517202;CLNHGVS=NC_000011.10:g.17397206G>A;CLNREVSTAT=criteria_provided,_conflicting_interpretations;CLNSIG=Conflicting_interpretations_of_pathogenicity;CLNSIGCONF=Benign(2),Likely_benign(3),Uncertain_significance(1);CLNVC=single_nucleotide_variant;CLNVCSO=SO:0001483;CLNVI=Illumina_Clinical_Services_Laboratory,Illumina:581599;GENEINFO=ABCC8:6833;MC=SO:0001619|non-coding_transcript_variant,SO:0001819|synonymous_variant;ORIGIN=1;RS=138141427;Pangolin=ENSG00000006071.15|-13:0.01|-13:-0.02
chr11	17397230	303757	G	C	.	.	AF_EXAC=0.00024;ALLELEID=326678;CLNDN=Hyperinsulinemic_hypoglycemia,_familial,_1|Transient_neonatal_diabetes_mellitus_2|Permanent_neonatal_diabetes_mellitus|not_provided;CLNDISDB=MONDO:MONDO:0009734,MedGen:C2931832,OMIM:256450,SNOMED_CT:360339005|MONDO:MONDO:0012480,MedGen:C1835887,OMIM:610374|MONDO:MONDO:0100164,MedGen:C1833104,OMIM:PS606176,Orphanet:ORPHA99885|MedGen:CN517202;CLNHGVS=NC_000011.10:g.17397230G>C;CLNREVSTAT=criteria_provided,_conflicting_interpretations;CLNSIG=Conflicting_interpretations_of_pathogenicity;CLNSIGCONF=Benign(2),Uncertain_significance(2);CLNVC=single_nucleotide_variant;CLNVCSO=SO:0001483;CLNVI=Illumina_Clinical_Services_Laboratory,Illumina:794420;GENEINFO=ABCC8:6833;MC=SO:0001619|non-coding_transcript_variant,SO:0001819|synonymous_variant;ORIGIN=1;RS=765708759;Pangolin=ENSG00000006071.15|-37:0.0|-37:-0.0
chr11	17397243	554962	C	T	.	.	AF_ESP=8e-05;AF_EXAC=2e-05;ALLELEID=545879;CLNDN=Hyperinsulinemic_hypoglycemia,_familial,_1;CLNDISDB=MONDO:MONDO:0009734,MedGen:C2931832,OMIM:256450,SNOMED_CT:360339005;CLNHGVS=NC_000011.10:g.17397243C>T;CLNREVSTAT=criteria_provided,_single_submitter;CLNSIG=Uncertain_significance;CLNVC=single_nucleotide_variant;CLNVCSO=SO:0001483;GENEINFO=ABCC8:6833;MC=SO:0001583|missense_variant,SO:0001619|non-coding_transcript_variant;ORIGIN=0;RS=372153432;Pangolin=ENSG00000006071.15|-50:0.0|-50:-0.0
chr11	17397276	551513	G	A	.	.	ALLELEID=546166;CLNDN=Hyperinsulinemic_hypoglycemia,_familial,_1;CLNDISDB=MONDO:MONDO:0009734,MedGen:C2931832,OMIM:256450,SNOMED_CT:360339005;CLNHGVS=NC_000011.10:g.17397276G>A;CLNREVSTAT=criteria_provided,_single_submitter;CLNSIG=Uncertain_significance;CLNVC=single_nucleotide_variant;CLNVCSO=SO:0001483;GENEINFO=ABCC8:6833;MC=SO:0001583|missense_variant,SO:0001619|non-coding_transcript_variant;ORIGIN=0;RS=1340859533;Pangolin=ENSG00000006071.15|37:0.01|37:-0.0
chr11	17397304	879829	A	C	.	.	ALLELEID=867617;CLNDN=Hyperinsulinemic_hypoglycemia,_familial,_1|Transient_neonatal_diabetes_mellitus_2|Permanent_neonatal_diabetes_mellitus;CLNDISDB=MONDO:MONDO:0009734,MedGen:C2931832,OMIM:256450,SNOMED_CT:360339005|MONDO:MONDO:0012480,MedGen:C1835887,OMIM:610374|MONDO:MONDO:0100164,MedGen:C1833104,OMIM:PS606176,Orphanet:ORPHA99885;CLNHGVS=NC_000011.10:g.17397304A>C;CLNREVSTAT=criteria_provided,_single_submitter;CLNSIG=Uncertain_significance;CLNVC=single_nucleotide_variant;CLNVCSO=SO:0001483;CLNVI=Illumina_Clinical_Services_Laboratory,Illumina:878442;GENEINFO=ABCC8:6833;MC=SO:0001583|missense_variant,SO:0001619|non-coding_transcript_variant;ORIGIN=1;Pangolin=ENSG00000006071.15|9:0.0|9:-0.0
chr11	17397306	393428	T	C	.	.	AF_EXAC=1e-05;ALLELEID=380247;CLNDN=Monogenic_diabetes;CLNDISDB=MONDO:MONDO:0015967,MedGen:C3888631,Orphanet:ORPHA183625;CLNHGVS=NC_000011.10:g.17397306T>C;CLNREVSTAT=criteria_provided,_single_submitter;CLNSIG=Uncertain_significance;CLNVC=single_nucleotide_variant;CLNVCSO=SO:0001483;GENEINFO=ABCC8:6833;MC=SO:0001583|missense_variant,SO:0001619|non-coding_transcript_variant;ORIGIN=0;RS=763104338;Pangolin=ENSG00000006071.15|-1:0.01|7:-0.01
chr11	17397677	446771	C	T	.	.	AF_ESP=0.00069;AF_EXAC=0.00034;ALLELEID=441408;CLNDN=Hyperinsulinemic_hypoglycemia,_familial,_1|Transient_neonatal_diabetes_mellitus_2|Permanent_neonatal_diabetes_mellitus|not_specified|not_provided;CLNDISDB=MONDO:MONDO:0009734,MedGen:C2931832,OMIM:256450,SNOMED_CT:360339005|MONDO:MONDO:0012480,MedGen:C1835887,OMIM:610374|MONDO:MONDO:0100164,MedGen:C1833104,OMIM:PS606176,Orphanet:ORPHA99885|MedGen:CN169374|MedGen:CN517202;CLNHGVS=NC_000011.10:g.17397677C>T;CLNREVSTAT=criteria_provided,_conflicting_interpretations;CLNSIG=Conflicting_interpretations_of_pathogenicity;CLNSIGCONF=Benign(1),Likely_benign(1),Uncertain_significance(4);CLNVC=single_nucleotide_variant;CLNVCSO=SO:0001483;CLNVI=Illumina_Clinical_Services_Laboratory,Illumina:145220;GENEINFO=ABCC8:6833;MC=SO:0001627|intron_variant;ORIGIN=1;RS=372198547;Pangolin=ENSG00000006071.15|7:0.02|37:-0.0
chr11	17397693	303758	G	A	.	.	AF_ESP=8e-05;AF_EXAC=3e-05;AF_TGP=0.0002;ALLELEID=319505;CLNDN=Hyperinsulinemic_hypoglycemia,_familial,_1|Transient_neonatal_diabetes_mellitus_2|Permanent_neonatal_diabetes_mellitus|not_provided;CLNDISDB=MONDO:MONDO:0009734,MedGen:C2931832,OMIM:256450,SNOMED_CT:360339005|MONDO:MONDO:0012480,MedGen:C1835887,OMIM:610374|MONDO:MONDO:0100164,MedGen:C1833104,OMIM:PS606176,Orphanet:ORPHA99885|MedGen:CN517202;CLNHGVS=NC_000011.10:g.17397693G>A;CLNREVSTAT=criteria_provided,_conflicting_interpretations;CLNSIG=Conflicting_interpretations_of_pathogenicity;CLNSIGCONF=Likely_benign(2),Uncertain_significance(2);CLNVC=single_nucleotide_variant;CLNVCSO=SO:0001483;CLNVI=Illumina_Clinical_Services_Laboratory,Illumina:578012;GENEINFO=ABCC8:6833;MC=SO:0001619|non-coding_transcript_variant,SO:0001819|synonymous_variant;ORIGIN=1;RS=377045545;Pangolin=ENSG00000006071.15|21:0.01|-9:-0.04
chr11	17397734	549540	T	A	.	.	ALLELEID=540023;CLNDN=Monogenic_diabetes;CLNDISDB=MONDO:MONDO:0015967,MedGen:C3888631,Orphanet:ORPHA183625;CLNHGVS=NC_000011.10:g.17397734T>A;CLNREVSTAT=criteria_provided,_single_submitter;CLNSIG=Uncertain_significance;CLNVC=single_nucleotide_variant;CLNVCSO=SO:0001483;CLNVI=Personalized_Diabetes_Medicine_Program,University_of_Maryland_School_of_Medicine:PDMP1247;GENEINFO=ABCC8:6833;MC=SO:0001583|missense_variant,SO:0001619|non-coding_transcript_variant;ORIGIN=0;RS=1554906389;Pangolin=ENSG00000006071.15|29:0.0|-2:-0.03
chr11	17397763	550721	G	T	.	.	ALLELEID=545886;CLNDN=Hyperinsulinemic_hypoglycemia,_familial,_1;CLNDISDB=MONDO:MONDO:0009734,MedGen:C2931832,OMIM:256450,SNOMED_CT:360339005;CLNHGVS=NC_000011.10:g.17397763G>T;CLNREVSTAT=criteria_provided,_single_submitter;CLNSIG=Uncertain_significance;CLNVC=single_nucleotide_variant;CLNVCSO=SO:0001483;GENEINFO=ABCC8:6833;MC=SO:0001583|missense_variant,SO:0001619|non-coding_transcript_variant;ORIGIN=0;RS=772094360;Pangolin=ENSG00000006071.15|-31:0.01|34:-0.01
chr11	17397767	804492	C	T	.	.	ALLELEID=793382;CLNDN=not_provided;CLNDISDB=MedGen:CN517202;CLNHGVS=NC_000011.10:g.17397767C>T;CLNREVSTAT=criteria_provided,_conflicting_interpretations;CLNSIG=Conflicting_interpretations_of_pathogenicity;CLNSIGCONF=Likely_pathogenic(1),Uncertain_significance(1);CLNVC=single_nucleotide_variant;CLNVCSO=SO:0001483;GENEINFO=ABCC8:6833;MC=SO:0001583|missense_variant,SO:0001619|non-coding_transcript_variant;ORIGIN=1;RS=1266053680;Pangolin=ENSG00000006071.15|-35:0.01|30:-0.01
chr11	17397783	553824	T	TGCACCGATG	.	.	ALLELEID=546488;CLNDN=Hyperinsulinemic_hypoglycemia,_familial,_1;CLNDISDB=MONDO:MONDO:0009734,MedGen:C2931832,OMIM:256450,SNOMED_CT:360339005;CLNHGVS=NC_000011.10:g.17397784_17397792dup;CLNREVSTAT=criteria_provided,_single_submitter;CLNSIG=Uncertain_significance;CLNVC=Duplication;CLNVCSO=SO:1000035;GENEINFO=ABCC8:6833;MC=SO:0001619|non-coding_transcript_variant,SO:0001821|inframe_insertion;ORIGIN=0;RS=1554906427;Pangolin=ENSG00000006071.15|23:0.01|23:-0.01
chr11	17397788	552431	C	T	.	.	ALLELEID=546168;CLNDN=Hyperinsulinemic_hypoglycemia,_familial,_1;CLNDISDB=MONDO:MONDO:0009734,MedGen:C2931832,OMIM:256450,SNOMED_CT:360339005;CLNHGVS=NC_000011.10:g.17397788C>T;CLNREVSTAT=criteria_provided,_single_submitter;CLNSIG=Uncertain_significance;CLNVC=single_nucleotide_variant;CLNVCSO=SO:0001483;GENEINFO=ABCC8:6833;MC=SO:0001583|missense_variant,SO:0001619|non-coding_transcript_variant;ORIGIN=0;RS=1185034563;Pangolin=ENSG00000006071.15|-25:0.0|9:-0.02
chr11	17397796	210077	T	C	.	.	ALLELEID=207845;CLNDN=not_specified;CLNDISDB=MedGen:CN169374;CLNHGVS=NC_000011.10:g.17397796T>C;CLNREVSTAT=criteria_provided,_single_submitter;CLNSIG=Uncertain_significance;CLNVC=single_nucleotide_variant;CLNVCSO=SO:0001483;GENEINFO=ABCC8:6833;MC=SO:0001583|missense_variant,SO:0001619|non-coding_transcript_variant;ORIGIN=1;RS=797045210;Pangolin=ENSG00000006071.15|1:0.02|1:-0.01
chr11	17398356	556225	A	G	.	.	ALLELEID=546182;CLNDN=Hyperinsulinemic_hypoglycemia,_familial,_1;CLNDISDB=MONDO:MONDO:0009734,MedGen:C2931832,OMIM:256450,SNOMED_CT:360339005;CLNHGVS=NC_000011.10:g.17398356A>G;CLNREVSTAT=criteria_provided,_single_submitter;CLNSIG=Uncertain_significance;CLNVC=single_nucleotide_variant;CLNVCSO=SO:0001483;GENEINFO=ABCC8:6833;MC=SO:0001583|missense_variant,SO:0001619|non-coding_transcript_variant;ORIGIN=0;RS=1554906790;Pangolin=ENSG00000006071.15|-17:0.03|1:-0.0
chr11	17398387	303759	A	G	.	.	ALLELEID=319511;CLNDN=Hyperinsulinemic_hypoglycemia,_familial,_1|Transient_neonatal_diabetes_mellitus_2|Permanent_neonatal_diabetes_mellitus;CLNDISDB=MONDO:MONDO:0009734,MedGen:C2931832,OMIM:256450,SNOMED_CT:360339005|MONDO:MONDO:0012480,MedGen:C1835887,OMIM:610374|MONDO:MONDO:0100164,MedGen:C1833104,OMIM:PS606176,Orphanet:ORPHA99885;CLNHGVS=NC_000011.10:g.17398387A>G;CLNREVSTAT=criteria_provided,_single_submitter;CLNSIG=Uncertain_significance;CLNVC=single_nucleotide_variant;CLNVCSO=SO:0001483;CLNVI=Illumina_Clinical_Services_Laboratory,Illumina:753485;GENEINFO=ABCC8:6833;MC=SO:0001619|non-coding_transcript_variant,SO:0001819|synonymous_variant;ORIGIN=1;RS=886048049;Pangolin=ENSG00000006071.15|-48:0.02|-20:-0.03
chr11	17398431	989961	G	A	.	.	ALLELEID=978903;CLNDN=Hereditary_hyperinsulinism;CLNDISDB=.;CLNHGVS=NC_000011.10:g.17398431G>A;CLNREVSTAT=no_assertion_criteria_provided;CLNSIG=Uncertain_significance;CLNVC=single_nucleotide_variant;CLNVCSO=SO:0001483;GENEINFO=ABCC8:6833;MC=SO:0001583|missense_variant,SO:0001619|non-coding_transcript_variant;ORIGIN=1;Pangolin=ENSG00000006071.15|-12:0.0|10:-0.03
chr11	17398438	989962	A	G	.	.	ALLELEID=978904;CLNDN=Hereditary_hyperinsulinism;CLNDISDB=.;CLNHGVS=NC_000011.10:g.17398438A>G;CLNREVSTAT=no_assertion_criteria_provided;CLNSIG=Uncertain_significance;CLNVC=single_nucleotide_variant;CLNVCSO=SO:0001483;GENEINFO=ABCC8:6833;MC=SO:0001619|non-coding_transcript_variant,SO:0001819|synonymous_variant;ORIGIN=1;Pangolin=ENSG00000006071.15|3:0.0|3:-0.0
chr11	17398445	989963	G	C	.	.	ALLELEID=978905;CLNDN=Hereditary_hyperinsulinism;CLNDISDB=.;CLNHGVS=NC_000011.10:g.17398445G>C;CLNREVSTAT=no_assertion_criteria_provided;CLNSIG=Uncertain_significance;CLNVC=single_nucleotide_variant;CLNVCSO=SO:0001483;GENEINFO=ABCC8:6833;MC=SO:0001627|intron_variant;ORIGIN=1;Pangolin=ENSG00000006071.15|-4:0.01|18:-0.01
chr11	17402657	877890	G	C	.	.	ALLELEID=868625;CLNDN=Hereditary_hyperinsulinism|Hyperinsulinemic_hypoglycemia,_familial,_1|Transient_neonatal_diabetes_mellitus_2|Permanent_neonatal_diabetes_mellitus;CLNDISDB=.|MONDO:MONDO:0009734,MedGen:C2931832,OMIM:256450,SNOMED_CT:360339005|MONDO:MONDO:0012480,MedGen:C1835887,OMIM:610374|MONDO:MONDO:0100164,MedGen:C1833104,OMIM:PS606176,Orphanet:ORPHA99885;CLNHGVS=NC_000011.10:g.17402657G>C;CLNREVSTAT=criteria_provided,_conflicting_interpretations;CLNSIG=Conflicting_interpretations_of_pathogenicity;CLNSIGCONF=Benign(1),Uncertain_significance(2);CLNVC=single_nucleotide_variant;CLNVCSO=SO:0001483;CLNVI=Illumina_Clinical_Services_Laboratory,Illumina:476561;GENEINFO=ABCC8:6833;MC=SO:0001627|intron_variant;ORIGIN=1;Pangolin=ENSG00000006071.15|4:0.0|-19:-0.02
chr11	17402662	989964	T	C	.	.	ALLELEID=978906;CLNDN=Hereditary_hyperinsulinism;CLNDISDB=.;CLNHGVS=NC_000011.10:g.17402662T>C;CLNREVSTAT=no_assertion_criteria_provided;CLNSIG=Uncertain_significance;CLNVC=single_nucleotide_variant;CLNVCSO=SO:0001483;GENEINFO=ABCC8:6833;MC=SO:0001583|missense_variant,SO:0001619|non-coding_transcript_variant;ORIGIN=1;Pangolin=ENSG00000006071.15|-24:0.72|-1:-0.47
chr11	17402698	290581	C	T	.	.	AF_EXAC=3e-05;ALLELEID=274818;CLNDN=not_provided;CLNDISDB=MedGen:CN517202;CLNHGVS=NC_000011.10:g.17402698C>T;CLNREVSTAT=criteria_provided,_single_submitter;CLNSIG=Uncertain_significance;CLNVC=single_nucleotide_variant;CLNVCSO=SO:0001483;GENEINFO=ABCC8:6833;MC=SO:0001583|missense_variant,SO:0001619|non-coding_transcript_variant;ORIGIN=1;RS=768448830;Pangolin=ENSG00000006071.15|-37:0.0|-37:-0.01
chr11	17402733	802658	T	A	.	.	AF_ESP=0.00023;AF_EXAC=2e-05;AF_TGP=0.0002;ALLELEID=791118;CLNDN=Hyperinsulinemic_hypoglycemia,_familial,_1;CLNDISDB=MONDO:MONDO:0009734,MedGen:C2931832,OMIM:256450,SNOMED_CT:360339005;CLNHGVS=NC_000011.10:g.17402733T>A;CLNREVSTAT=criteria_provided,_multiple_submitters,_no_conflicts;CLNSIG=Uncertain_significance;CLNVC=single_nucleotide_variant;CLNVCSO=SO:0001483;GENEINFO=ABCC8:6833;MC=SO:0001583|missense_variant,SO:0001619|non-coding_transcript_variant;ORIGIN=0;RS=139486832;Pangolin=ENSG00000006071.15|-45:0.0|20:-0.01
chr11	17402759	303760	G	C	.	.	ALLELEID=325632;CLNDN=Hyperinsulinemic_hypoglycemia,_familial,_1|Transient_neonatal_diabetes_mellitus_2|Permanent_neonatal_diabetes_mellitus;CLNDISDB=MONDO:MONDO:0009734,MedGen:C2931832,OMIM:256450,SNOMED_CT:360339005|MONDO:MONDO:0012480,MedGen:C1835887,OMIM:610374|MONDO:MONDO:0100164,MedGen:C1833104,OMIM:PS606176,Orphanet:ORPHA99885;CLNHGVS=NC_000011.10:g.17402759G>C;CLNREVSTAT=criteria_provided,_single_submitter;CLNSIG=Uncertain_significance;CLNVC=single_nucleotide_variant;CLNVCSO=SO:0001483;CLNVI=Illumina_Clinical_Services_Laboratory,Illumina:804582;GENEINFO=ABCC8:6833;MC=SO:0001627|intron_variant;ORIGIN=1;RS=886048050;Pangolin=ENSG00000006071.15|-16:0.0|-6:-0.01
chr11	17402760	446770	C	T	.	.	ALLELEID=441409;CLNDN=Hereditary_hyperinsulinism|not_specified|not_provided;CLNDISDB=.|MedGen:CN169374|MedGen:CN517202;CLNHGVS=NC_000011.10:g.17402760C>T;CLNREVSTAT=criteria_provided,_conflicting_interpretations;CLNSIG=Conflicting_interpretations_of_pathogenicity;CLNSIGCONF=Likely_benign(1),Uncertain_significance(1);CLNVC=single_nucleotide_variant;CLNVCSO=SO:0001483;GENEINFO=ABCC8:6833;MC=SO:0001627|intron_variant;ORIGIN=1;RS=900191703;Pangolin=ENSG00000006071.15|-7:0.0|-7:-0.0
chr11	17402761	303761	G	A	.	.	AF_EXAC=0.00049;AF_TGP=0.001;ALLELEID=325633;CLNDN=Hyperinsulinemic_hypoglycemia,_familial,_1|Transient_neonatal_diabetes_mellitus_2|Permanent_neonatal_diabetes_mellitus|not_provided;CLNDISDB=MONDO:MONDO:0009734,MedGen:C2931832,OMIM:256450,SNOMED_CT:360339005|MONDO:MONDO:0012480,MedGen:C1835887,OMIM:610374|MONDO:MONDO:0100164,MedGen:C1833104,OMIM:PS606176,Orphanet:ORPHA99885|MedGen:CN517202;CLNHGVS=NC_000011.10:g.17402761G>A;CLNREVSTAT=criteria_provided,_conflicting_interpretations;CLNSIG=Conflicting_interpretations_of_pathogenicity;CLNSIGCONF=Benign(2),Likely_benign(1),Uncertain_significance(1);CLNVC=single_nucleotide_variant;CLNVCSO=SO:0001483;CLNVI=Illumina_Clinical_Services_Laboratory,Illumina:273097;GENEINFO=ABCC8:6833;MC=SO:0001627|intron_variant;ORIGIN=1;RS=544550330;Pangolin=ENSG00000006071.15|-18:0.0|-8:-0.01
chr11	17404517	303762	C	T	.	.	AF_ESP=8e-05;AF_EXAC=3e-05;AF_TGP=0.0002;ALLELEID=319514;CLNDN=Hyperinsulinemic_hypoglycemia,_familial,_1|Transient_neonatal_diabetes_mellitus_2|Permanent_neonatal_diabetes_mellitus|not_specified|not_provided;CLNDISDB=MONDO:MONDO:0009734,MedGen:C2931832,OMIM:256450,SNOMED_CT:360339005|MONDO:MONDO:0012480,MedGen:C1835887,OMIM:610374|MONDO:MONDO:0100164,MedGen:C1833104,OMIM:PS606176,Orphanet:ORPHA99885|MedGen:CN169374|MedGen:CN517202;CLNHGVS=NC_000011.10:g.17404517C>T;CLNREVSTAT=criteria_provided,_conflicting_interpretations;CLNSIG=Conflicting_interpretations_of_pathogenicity;CLNSIGCONF=Likely_benign(3),Uncertain_significance(2);CLNVC=single_nucleotide_variant;CLNVCSO=SO:0001483;CLNVI=Illumina_Clinical_Services_Laboratory,Illumina:660176;GENEINFO=ABCC8:6833;MC=SO:0001619|non-coding_transcript_variant,SO:0001819|synonymous_variant;ORIGIN=1;RS=144207158;Pangolin=ENSG00000006071.15|-5:0.01|-5:-0.01
chr11	17404552	35609	C	T	.	.	AF_ESP=8e-05;AF_EXAC=2e-05;ALLELEID=44274;CLNDN=Macrocephalus|Macrotia|Small_for_gestational_age|Growth_delay|Short_stature|Atrial_septal_defect|Congestive_heart_failure|Cardiac_shunt|Hypoglycemia|Gastroesophageal_reflux|Neonatal_respiratory_distress|Feeding_difficulties|Monogenic_diabetes|Neonatal_diabetes_mellitus|Permanent_neonatal_diabetes_mellitus;CLNDISDB=Human_Phenotype_Ontology:HP:0000256,Human_Phenotype_Ontology:HP:0005491,Human_Phenotype_Ontology:HP:0005496,Human_Phenotype_Ontology:HP:0200135,MedGen:C2243051|Human_Phenotype_Ontology:HP:0000382,Human_Phenotype_Ontology:HP:0000386,Human_Phenotype_Ontology:HP:0000400,Human_Phenotype_Ontology:HP:0000401,Human_Phenotype_Ontology:HP:0001755,MedGen:C0152421|Human_Phenotype_Ontology:HP:0001422,Human_Phenotype_Ontology:HP:0001518,Human_Phenotype_Ontology:HP:0008849,Human_Phenotype_Ontology:HP:0008919,Human_Phenotype_Ontology:HP:0008927,MedGen:C0235991|Human_Phenotype_Ontology:HP:0001434,Human_Phenotype_Ontology:HP:0001510,Human_Phenotype_Ontology:HP:0001512,Human_Phenotype_Ontology:HP:0001514,Human_Phenotype_Ontology:HP:0001517,Human_Phenotype_Ontology:HP:0001532,Human_Phenotype_Ontology:HP:0008847,Human_Phenotype_Ontology:HP:0008870,Human_Phenotype_Ontology:HP:0008886,Human_Phenotype_Ontology:HP:0008893,Human_Phenotype_Ontology:HP:0008926,MedGen:C0456070|Human_Phenotype_Ontology:HP:0001509,Human_Phenotype_Ontology:HP:0003501,Human_Phenotype_Ontology:HP:0003507,Human_Phenotype_Ontology:HP:0003512,Human_Phenotype_Ontology:HP:0003518,Human_Phenotype_Ontology:HP:0003519,Human_Phenotype_Ontology:HP:0004322,Human_Phenotype_Ontology:HP:0008871,Human_Phenotype_Ontology:HP:0008882,Human_Phenotype_Ontology:HP:0008888,Human_Phenotype_Ontology:HP:0008913,MedGen:C0349588|Human_Phenotype_Ontology:HP:0001630,Human_Phenotype_Ontology:HP:0001631,MONDO:MONDO:0006664,MedGen:C0018817,OMIM:PS108800,Orphanet:ORPHA1478|Human_Phenotype_Ontology:HP:0001635,Human_Phenotype_Ontology:HP:0006686,MONDO:MONDO:0005009,MedGen:C0018802|Human_Phenotype_Ontology:HP:0001693,MedGen:C0232180|Human_Phenotype_Ontology:HP:0001943,Human_Phenotype_Ontology:HP:0003356,MONDO:MONDO:0004946,MedGen:C0020615|Human_Phenotype_Ontology:HP:0002020,Human_Phenotype_Ontology:HP:0004793,MedGen:C4317146|Human_Phenotype_Ontology:HP:0002643,MedGen:C4281993|Human_Phenotype_Ontology:HP:0011968,MedGen:C0232466|MONDO:MONDO:0015967,MedGen:C3888631,Orphanet:ORPHA183625|MONDO:MONDO:0016391,MedGen:C0158981,Orphanet:ORPHA224,SNOMED_CT:49817004|MONDO:MONDO:0100164,MedGen:C1833104,OMIM:PS606176,Orphanet:ORPHA99885;CLNHGVS=NC_000011.10:g.17404552C>T;CLNREVSTAT=criteria_provided,_conflicting_interpretations;CLNSIG=Conflicting_interpretations_of_pathogenicity;CLNSIGCONF=Likely_pathogenic(2),Uncertain_significance(1);CLNVC=single_nucleotide_variant;CLNVCSO=SO:0001483;CLNVI=Broad_Institute_Rare_Disease_Group,_Broad_Institute:10715c36-6772-48e4-8e56-8d8f1acbfdf0;GENEINFO=ABCC8:6833;MC=SO:0001583|missense_variant,SO:0001619|non-coding_transcript_variant;ORIGIN=1;RS=141322087;Pangolin=ENSG00000006071.15|-40:0.0|-40:-0.0
chr11	17404567	990388	A	G	.	.	ALLELEID=978907;CLNDN=Hereditary_hyperinsulinism;CLNDISDB=.;CLNHGVS=NC_000011.10:g.17404567A>G;CLNREVSTAT=no_assertion_criteria_provided;CLNSIG=Uncertain_significance;CLNVC=single_nucleotide_variant;CLNVCSO=SO:0001483;GENEINFO=ABCC8:6833;MC=SO:0001619|non-coding_transcript_variant,SO:0001819|synonymous_variant;ORIGIN=1;Pangolin=ENSG00000006071.15|47:0.0|20:-0.0
chr11	17404576	990389	C	T	.	.	ALLELEID=978908;CLNDN=Hereditary_hyperinsulinism;CLNDISDB=.;CLNHGVS=NC_000011.10:g.17404576C>T;CLNREVSTAT=no_assertion_criteria_provided;CLNSIG=Uncertain_significance;CLNVC=single_nucleotide_variant;CLNVCSO=SO:0001483;GENEINFO=ABCC8:6833;MC=SO:0001583|missense_variant,SO:0001619|non-coding_transcript_variant;ORIGIN=1;Pangolin=ENSG00000006071.15|-43:0.0|38:-0.0
chr11	17404596	558019	TAGG	T	.	.	ALLELEID=546245;CLNDN=Hyperinsulinemic_hypoglycemia,_familial,_1;CLNDISDB=MONDO:MONDO:0009734,MedGen:C2931832,OMIM:256450,SNOMED_CT:360339005;CLNHGVS=NC_000011.10:g.17404599_17404601del;CLNREVSTAT=criteria_provided,_single_submitter;CLNSIG=Uncertain_significance;CLNVC=Deletion;CLNVCSO=SO:0000159;GENEINFO=ABCC8:6833;MC=SO:0001619|non-coding_transcript_variant,SO:0001822|inframe_deletion;ORIGIN=0;RS=1554910736;Pangolin=ENSG00000006071.15|-8:0.0|-9:-0.0
chr11	17404607	879518	G	A	.	.	ALLELEID=867618;CLNDN=Hereditary_hyperinsulinism|Hyperinsulinemic_hypoglycemia,_familial,_1|Transient_neonatal_diabetes_mellitus_2|Permanent_neonatal_diabetes_mellitus;CLNDISDB=.|MONDO:MONDO:0009734,MedGen:C2931832,OMIM:256450,SNOMED_CT:360339005|MONDO:MONDO:0012480,MedGen:C1835887,OMIM:610374|MONDO:MONDO:0100164,MedGen:C1833104,OMIM:PS606176,Orphanet:ORPHA99885;CLNHGVS=NC_000011.10:g.17404607G>A;CLNREVSTAT=criteria_provided,_conflicting_interpretations;CLNSIG=Conflicting_interpretations_of_pathogenicity;CLNSIGCONF=Benign(1),Uncertain_significance(2);CLNVC=single_nucleotide_variant;CLNVCSO=SO:0001483;CLNVI=Illumina_Clinical_Services_Laboratory,Illumina:1669278;GENEINFO=ABCC8:6833;MC=SO:0001619|non-coding_transcript_variant,SO:0001819|synonymous_variant;ORIGIN=1;Pangolin=ENSG00000006071.15|-20:0.0|7:-0.0
chr11	17404614	446769	G	A	.	.	ALLELEID=441410;CLNDN=not_specified;CLNDISDB=MedGen:CN169374;CLNHGVS=NC_000011.10:g.17404614G>A;CLNREVSTAT=criteria_provided,_single_submitter;CLNSIG=Uncertain_significance;CLNVC=single_nucleotide_variant;CLNVCSO=SO:0001483;GENEINFO=ABCC8:6833;MC=SO:0001583|missense_variant,SO:0001619|non-coding_transcript_variant;ORIGIN=1;RS=1354859002;Pangolin=ENSG00000006071.15|-26:0.0|0:-0.01
chr11	17404614	446768	G	T	.	.	ALLELEID=441411;CLNDN=not_specified;CLNDISDB=MedGen:CN169374;CLNHGVS=NC_000011.10:g.17404614G>T;CLNREVSTAT=criteria_provided,_single_submitter;CLNSIG=Uncertain_significance;CLNVC=single_nucleotide_variant;CLNVCSO=SO:0001483;GENEINFO=ABCC8:6833;MC=SO:0001583|missense_variant,SO:0001619|non-coding_transcript_variant;ORIGIN=1;RS=1354859002;Pangolin=ENSG00000006071.15|0:0.0|-26:-0.0
chr11	17404656	804491	G	A	.	.	AF_ESP=0.00015;AF_EXAC=3e-05;ALLELEID=793383;CLNDN=Hereditary_hyperinsulinism|not_provided;CLNDISDB=.|MedGen:CN517202;CLNHGVS=NC_000011.10:g.17404656G>A;CLNREVSTAT=criteria_provided,_single_submitter;CLNSIG=Uncertain_significance;CLNVC=single_nucleotide_variant;CLNVCSO=SO:0001483;GENEINFO=ABCC8:6833;MC=SO:0001583|missense_variant,SO:0001619|non-coding_transcript_variant;ORIGIN=1;RS=201351976;Pangolin=ENSG00000006071.15|-42:0.0|13:-0.01
chr11	17405481	303764	C	T	.	.	AF_ESP=0.00193;AF_EXAC=0.00096;AF_TGP=0.0014;ALLELEID=313389;CLNDN=Hyperinsulinemic_hypoglycemia,_familial,_1|Transient_neonatal_diabetes_mellitus_2|Permanent_neonatal_diabetes_mellitus|not_specified;CLNDISDB=MONDO:MONDO:0009734,MedGen:C2931832,OMIM:256450,SNOMED_CT:360339005|MONDO:MONDO:0012480,MedGen:C1835887,OMIM:610374|MONDO:MONDO:0100164,MedGen:C1833104,OMIM:PS606176,Orphanet:ORPHA99885|MedGen:CN169374;CLNHGVS=NC_000011.10:g.17405481C>T;CLNREVSTAT=criteria_provided,_conflicting_interpretations;CLNSIG=Conflicting_interpretations_of_pathogenicity;CLNSIGCONF=Benign(1),Likely_benign(1),Uncertain_significance(3);CLNVC=single_nucleotide_variant;CLNVCSO=SO:0001483;CLNVI=Illumina_Clinical_Services_Laboratory,Illumina:773236;GENEINFO=ABCC8:6833;MC=SO:0001627|intron_variant;ORIGIN=1;RS=182340196;Pangolin=ENSG00000006071.15|13:0.0|13:-0.01
chr11	17405482	990390	G	A	.	.	ALLELEID=978909;CLNDN=Hereditary_hyperinsulinism;CLNDISDB=.;CLNHGVS=NC_000011.10:g.17405482G>A;CLNREVSTAT=no_assertion_criteria_provided;CLNSIG=Uncertain_significance;CLNVC=single_nucleotide_variant;CLNVCSO=SO:0001483;GENEINFO=ABCC8:6833;MC=SO:0001627|intron_variant;ORIGIN=1;Pangolin=ENSG00000006071.15|12:0.01|12:-0.0
chr11	17405488	930255	C	T	.	.	ALLELEID=920296;CLNDN=Permanent_neonatal_diabetes_mellitus;CLNDISDB=MONDO:MONDO:0100164,MedGen:C1833104,OMIM:PS606176,Orphanet:ORPHA99885;CLNHGVS=NC_000011.10:g.17405488C>T;CLNREVSTAT=criteria_provided,_single_submitter;CLNSIG=Uncertain_significance;CLNVC=single_nucleotide_variant;CLNVCSO=SO:0001483;GENEINFO=ABCC8:6833;MC=SO:0001627|intron_variant;ORIGIN=0;Pangolin=ENSG00000006071.15|-31:0.0|6:-0.02
chr11	17405548	210075	C	T	.	.	AF_EXAC=0.00026;AF_TGP=0.0002;ALLELEID=207847;CLNDN=Hereditary_hyperinsulinism|not_specified|not_provided;CLNDISDB=.|MedGen:CN169374|MedGen:CN517202;CLNHGVS=NC_000011.10:g.17405548C>T;CLNREVSTAT=criteria_provided,_conflicting_interpretations;CLNSIG=Conflicting_interpretations_of_pathogenicity;CLNSIGCONF=Benign(1),Uncertain_significance(1);CLNVC=single_nucleotide_variant;CLNVCSO=SO:0001483;GENEINFO=ABCC8:6833;MC=SO:0001619|non-coding_transcript_variant,SO:0001819|synonymous_variant;ORIGIN=1;RS=186634115;Pangolin=ENSG00000006071.15|-2:0.0|15:-0.06
chr11	17406615	990391	C	T	.	.	ALLELEID=978910;CLNDN=Hereditary_hyperinsulinism;CLNDISDB=.;CLNHGVS=NC_000011.10:g.17406615C>T;CLNREVSTAT=no_assertion_criteria_provided;CLNSIG=Uncertain_significance;CLNVC=single_nucleotide_variant;CLNVCSO=SO:0001483;GENEINFO=ABCC8:6833;MC=SO:0001627|intron_variant;ORIGIN=1;Pangolin=ENSG00000006071.15|7:0.0|7:-0.0
chr11	17406643	990392	C	T	.	.	ALLELEID=978911;CLNDN=Hereditary_hyperinsulinism;CLNDISDB=.;CLNHGVS=NC_000011.10:g.17406643C>T;CLNREVSTAT=no_assertion_criteria_provided;CLNSIG=Uncertain_significance;CLNVC=single_nucleotide_variant;CLNVCSO=SO:0001483;GENEINFO=ABCC8:6833;MC=SO:0001583|missense_variant,SO:0001619|non-coding_transcript_variant;ORIGIN=1;Pangolin=ENSG00000006071.15|35:0.0|-21:-0.04
chr11	17406658	388502	C	T	.	.	ALLELEID=371301;CLNDN=not_provided;CLNDISDB=MedGen:CN517202;CLNHGVS=NC_000011.10:g.17406658C>T;CLNREVSTAT=criteria_provided,_single_submitter;CLNSIG=Uncertain_significance;CLNVC=single_nucleotide_variant;CLNVCSO=SO:0001483;GENEINFO=ABCC8:6833;MC=SO:0001583|missense_variant,SO:0001619|non-coding_transcript_variant;ORIGIN=1;RS=1057523131;Pangolin=ENSG00000006071.15|-36:0.0|-36:-0.03
chr11	17406659	1029797	G	A	.	.	ALLELEID=1017418;CLNDN=Type_2_diabetes_mellitus;CLNDISDB=Human_Phenotype_Ontology:HP:0005965,Human_Phenotype_Ontology:HP:0005978,Human_Phenotype_Ontology:HP:0100652,MONDO:MONDO:0005148,MeSH:D003924,MedGen:C0011860,OMIM:125853,SNOMED_CT:44054006;CLNHGVS=NC_000011.10:g.17406659G>A;CLNREVSTAT=criteria_provided,_single_submitter;CLNSIG=Uncertain_significance;CLNVC=single_nucleotide_variant;CLNVCSO=SO:0001483;GENEINFO=ABCC8:6833;MC=SO:0001583|missense_variant,SO:0001619|non-coding_transcript_variant;ORIGIN=0;Pangolin=ENSG00000006071.15|19:0.0|-37:-0.03
chr11	17406699	550368	AGTGACAGAC	A	.	.	ALLELEID=546183;CLNDN=Hyperinsulinemic_hypoglycemia,_familial,_1;CLNDISDB=MONDO:MONDO:0009734,MedGen:C2931832,OMIM:256450,SNOMED_CT:360339005;CLNHGVS=NC_000011.10:g.17406705_17406713del;CLNREVSTAT=criteria_provided,_single_submitter;CLNSIG=Uncertain_significance;CLNVC=Deletion;CLNVCSO=SO:0000159;GENEINFO=ABCC8:6833;MC=SO:0001619|non-coding_transcript_variant,SO:0001822|inframe_deletion;ORIGIN=0;RS=1271445653;Pangolin=ENSG00000006071.15|36:0.0|-21:-0.0
chr11	17406708	792785	C	T	.	.	ALLELEID=783933;CLNDN=Hyperinsulinemic_hypoglycemia,_familial,_1|Transient_neonatal_diabetes_mellitus_2|Permanent_neonatal_diabetes_mellitus|not_provided;CLNDISDB=MONDO:MONDO:0009734,MedGen:C2931832,OMIM:256450,SNOMED_CT:360339005|MONDO:MONDO:0012480,MedGen:C1835887,OMIM:610374|MONDO:MONDO:0100164,MedGen:C1833104,OMIM:PS606176,Orphanet:ORPHA99885|MedGen:CN517202;CLNHGVS=NC_000011.10:g.17406708C>T;CLNREVSTAT=criteria_provided,_conflicting_interpretations;CLNSIG=Conflicting_interpretations_of_pathogenicity;CLNSIGCONF=Likely_benign(1),Uncertain_significance(3);CLNVC=single_nucleotide_variant;CLNVCSO=SO:0001483;CLNVI=Illumina_Clinical_Services_Laboratory,Illumina:1343222;GENEINFO=ABCC8:6833;MC=SO:0001619|non-coding_transcript_variant,SO:0001819|synonymous_variant;ORIGIN=1;RS=771538281;Pangolin=ENSG00000006071.15|27:0.0|27:-0.0
chr11	17406727	303765	A	G	.	.	AF_EXAC=2e-05;ALLELEID=313393;CLNDN=Hyperinsulinemic_hypoglycemia,_familial,_1|Transient_neonatal_diabetes_mellitus_2|Permanent_neonatal_diabetes_mellitus;CLNDISDB=MONDO:MONDO:0009734,MedGen:C2931832,OMIM:256450,SNOMED_CT:360339005|MONDO:MONDO:0012480,MedGen:C1835887,OMIM:610374|MONDO:MONDO:0100164,MedGen:C1833104,OMIM:PS606176,Orphanet:ORPHA99885;CLNHGVS=NC_000011.10:g.17406727A>G;CLNREVSTAT=criteria_provided,_conflicting_interpretations;CLNSIG=Conflicting_interpretations_of_pathogenicity;CLNSIGCONF=Likely_benign(1),Uncertain_significance(2);CLNVC=single_nucleotide_variant;CLNVCSO=SO:0001483;CLNVI=Illumina_Clinical_Services_Laboratory,Illumina:659803;GENEINFO=ABCC8:6833;MC=SO:0001583|missense_variant,SO:0001619|non-coding_transcript_variant;ORIGIN=1;RS=745895362;Pangolin=ENSG00000006071.15|8:0.0|8:-0.0
chr11	17406748	585344	G	A	.	.	AF_ESP=0.00116;AF_EXAC=0.00034;AF_TGP=0.001;ALLELEID=577180;CLNDN=Hyperinsulinemic_hypoglycemia,_familial,_1|Transient_neonatal_diabetes_mellitus_2|Permanent_neonatal_diabetes_mellitus|not_provided;CLNDISDB=MONDO:MONDO:0009734,MedGen:C2931832,OMIM:256450,SNOMED_CT:360339005|MONDO:MONDO:0012480,MedGen:C1835887,OMIM:610374|MONDO:MONDO:0100164,MedGen:C1833104,OMIM:PS606176,Orphanet:ORPHA99885|MedGen:CN517202;CLNHGVS=NC_000011.10:g.17406748G>A;CLNREVSTAT=criteria_provided,_conflicting_interpretations;CLNSIG=Conflicting_interpretations_of_pathogenicity;CLNSIGCONF=Benign(1),Likely_benign(3),Uncertain_significance(2);CLNVC=single_nucleotide_variant;CLNVCSO=SO:0001483;CLNVI=Illumina_Clinical_Services_Laboratory,Illumina:929341;GENEINFO=ABCC8:6833;MC=SO:0001583|missense_variant,SO:0001619|non-coding_transcript_variant;ORIGIN=1;RS=139524121;Pangolin=ENSG00000006071.15|-13:0.01|40:-0.02
chr11	17406779	990393	G	A	.	.	ALLELEID=978912;CLNDN=Hereditary_hyperinsulinism;CLNDISDB=.;CLNHGVS=NC_000011.10:g.17406779G>A;CLNREVSTAT=no_assertion_criteria_provided;CLNSIG=Uncertain_significance;CLNVC=single_nucleotide_variant;CLNVCSO=SO:0001483;GENEINFO=ABCC8:6833;MC=SO:0001583|missense_variant,SO:0001619|non-coding_transcript_variant;ORIGIN=1;Pangolin=ENSG00000006071.15|9:0.01|-44:-0.0
chr11	17406892	1034174	C	T	.	.	ALLELEID=1020844;CLNDN=Hyperinsulinemic_hypoglycemia,_familial,_1;CLNDISDB=MONDO:MONDO:0009734,MedGen:C2931832,OMIM:256450,SNOMED_CT:360339005;CLNHGVS=NC_000011.10:g.17406892C>T;CLNREVSTAT=criteria_provided,_single_submitter;CLNSIG=Uncertain_significance;CLNVC=single_nucleotide_variant;CLNVCSO=SO:0001483;GENEINFO=ABCC8:6833;MC=SO:0001583|missense_variant,SO:0001619|non-coding_transcript_variant;ORIGIN=16;Pangolin=ENSG00000006071.15|-4:0.01|-6:-0.0
chr11	17406903	990394	G	T	.	.	ALLELEID=978913;CLNDN=Hereditary_hyperinsulinism;CLNDISDB=.;CLNHGVS=NC_000011.10:g.17406903G>T;CLNREVSTAT=no_assertion_criteria_provided;CLNSIG=Uncertain_significance;CLNVC=single_nucleotide_variant;CLNVCSO=SO:0001483;GENEINFO=ABCC8:6833;MC=SO:0001583|missense_variant,SO:0001619|non-coding_transcript_variant;ORIGIN=1;Pangolin=ENSG00000006071.15|-40:0.0|-15:-0.01
chr11	17406938	303766	C	T	.	.	AF_ESP=8e-05;AF_EXAC=9e-05;ALLELEID=325635;CLNDN=Hereditary_hyperinsulinism|Hyperinsulinemic_hypoglycemia,_familial,_1|Transient_neonatal_diabetes_mellitus_2|Permanent_neonatal_diabetes_mellitus;CLNDISDB=.|MONDO:MONDO:0009734,MedGen:C2931832,OMIM:256450,SNOMED_CT:360339005|MONDO:MONDO:0012480,MedGen:C1835887,OMIM:610374|MONDO:MONDO:0100164,MedGen:C1833104,OMIM:PS606176,Orphanet:ORPHA99885;CLNHGVS=NC_000011.10:g.17406938C>T;CLNREVSTAT=criteria_provided,_conflicting_interpretations;CLNSIG=Conflicting_interpretations_of_pathogenicity;CLNSIGCONF=Likely_benign(1),Uncertain_significance(2);CLNVC=single_nucleotide_variant;CLNVCSO=SO:0001483;CLNVI=Illumina_Clinical_Services_Laboratory,Illumina:455950;GENEINFO=ABCC8:6833;MC=SO:0001583|missense_variant,SO:0001619|non-coding_transcript_variant;ORIGIN=1;RS=367974472;Pangolin=ENSG00000006071.15|-50:0.0|-50:-0.01
chr11	17406962	549939	C	T	.	.	ALLELEID=545899;CLNDN=Hyperinsulinemic_hypoglycemia,_familial,_1;CLNDISDB=MONDO:MONDO:0009734,MedGen:C2931832,OMIM:256450,SNOMED_CT:360339005;CLNHGVS=NC_000011.10:g.17406962C>T;CLNREVSTAT=criteria_provided,_single_submitter;CLNSIG=Uncertain_significance;CLNVC=single_nucleotide_variant;CLNVCSO=SO:0001483;GENEINFO=ABCC8:6833;MC=SO:0001583|missense_variant,SO:0001619|non-coding_transcript_variant;ORIGIN=0;RS=1225850029;Pangolin=ENSG00000006071.15|-18:0.0|30:-0.01
chr11	17406974	878111	G	A	.	.	ALLELEID=867619;CLNDN=Hyperinsulinemic_hypoglycemia,_familial,_1|Transient_neonatal_diabetes_mellitus_2|Permanent_neonatal_diabetes_mellitus;CLNDISDB=MONDO:MONDO:0009734,MedGen:C2931832,OMIM:256450,SNOMED_CT:360339005|MONDO:MONDO:0012480,MedGen:C1835887,OMIM:610374|MONDO:MONDO:0100164,MedGen:C1833104,OMIM:PS606176,Orphanet:ORPHA99885;CLNHGVS=NC_000011.10:g.17406974G>A;CLNREVSTAT=criteria_provided,_single_submitter;CLNSIG=Uncertain_significance;CLNVC=single_nucleotide_variant;CLNVCSO=SO:0001483;CLNVI=Illumina_Clinical_Services_Laboratory,Illumina:870509;GENEINFO=ABCC8:6833;MC=SO:0001619|non-coding_transcript_variant,SO:0001819|synonymous_variant;ORIGIN=1;Pangolin=ENSG00000006071.15|2:0.0|18:-0.01
chr11	17406997	303767	G	A	.	.	AF_EXAC=1e-05;ALLELEID=313399;CLNDN=Hyperinsulinemic_hypoglycemia,_familial,_1|Transient_neonatal_diabetes_mellitus_2|Permanent_neonatal_diabetes_mellitus;CLNDISDB=MONDO:MONDO:0009734,MedGen:C2931832,OMIM:256450,SNOMED_CT:360339005|MONDO:MONDO:0012480,MedGen:C1835887,OMIM:610374|MONDO:MONDO:0100164,MedGen:C1833104,OMIM:PS606176,Orphanet:ORPHA99885;CLNHGVS=NC_000011.10:g.17406997G>A;CLNREVSTAT=criteria_provided,_single_submitter;CLNSIG=Uncertain_significance;CLNVC=single_nucleotide_variant;CLNVCSO=SO:0001483;CLNVI=Illumina_Clinical_Services_Laboratory,Illumina:692704;GENEINFO=ABCC8:6833;MC=SO:0001583|missense_variant,SO:0001619|non-coding_transcript_variant;ORIGIN=1;RS=775087568;Pangolin=ENSG00000006071.15|-5:0.11|44:-0.0
chr11	17407057	303768	C	G	.	.	ALLELEID=319516;CLNDN=Hyperinsulinemic_hypoglycemia,_familial,_1|Transient_neonatal_diabetes_mellitus_2|Permanent_neonatal_diabetes_mellitus|not_provided;CLNDISDB=MONDO:MONDO:0009734,MedGen:C2931832,OMIM:256450,SNOMED_CT:360339005|MONDO:MONDO:0012480,MedGen:C1835887,OMIM:610374|MONDO:MONDO:0100164,MedGen:C1833104,OMIM:PS606176,Orphanet:ORPHA99885|MedGen:CN517202;CLNHGVS=NC_000011.10:g.17407057C>G;CLNREVSTAT=criteria_provided,_multiple_submitters,_no_conflicts;CLNSIG=Uncertain_significance;CLNVC=single_nucleotide_variant;CLNVCSO=SO:0001483;CLNVI=Illumina_Clinical_Services_Laboratory,Illumina:687861;GENEINFO=ABCC8:6833;MC=SO:0001583|missense_variant,SO:0001619|non-coding_transcript_variant;ORIGIN=1;RS=776248166;Pangolin=ENSG00000006071.15|-3:0.0|19:-0.01
chr11	17407058	434053	G	A	.	.	AF_EXAC=2e-05;ALLELEID=429204;CLNDN=Hereditary_hyperinsulinism|Hyperinsulinemic_hypoglycemia,_familial,_1|Monogenic_diabetes|not_provided;CLNDISDB=.|MONDO:MONDO:0009734,MedGen:C2931832,OMIM:256450,SNOMED_CT:360339005|MONDO:MONDO:0015967,MedGen:C3888631,Orphanet:ORPHA183625|MedGen:CN517202;CLNHGVS=NC_000011.10:g.17407058G>A;CLNREVSTAT=criteria_provided,_conflicting_interpretations;CLNSIG=Conflicting_interpretations_of_pathogenicity;CLNSIGCONF=Pathogenic(3),Uncertain_significance(1);CLNVC=single_nucleotide_variant;CLNVCSO=SO:0001483;CLNVI=Personalized_Diabetes_Medicine_Program,University_of_Maryland_School_of_Medicine:PDMP1248;GENEINFO=ABCC8:6833;MC=SO:0001587|nonsense,SO:0001619|non-coding_transcript_variant;ORIGIN=1;RS=769518471;Pangolin=ENSG00000006071.15|18:0.04|9:-0.0
chr11	17407073	981170	C	T	.	.	ALLELEID=969253;CLNDN=Hyperinsulinemic_hypoglycemia,_familial,_1;CLNDISDB=MONDO:MONDO:0009734,MedGen:C2931832,OMIM:256450,SNOMED_CT:360339005;CLNHGVS=NC_000011.10:g.17407073C>T;CLNREVSTAT=criteria_provided,_single_submitter;CLNSIG=Uncertain_significance;CLNVC=single_nucleotide_variant;CLNVCSO=SO:0001483;GENEINFO=ABCC8:6833;MC=SO:0001583|missense_variant,SO:0001619|non-coding_transcript_variant;ORIGIN=1;Pangolin=ENSG00000006071.15|-2:0.0|3:-0.01
chr11	17407092	702557	C	T	.	.	AF_ESP=0.00477;AF_EXAC=0.00109;AF_TGP=0.00319;ALLELEID=692972;CLNDN=Hereditary_hyperinsulinism|Hyperinsulinemic_hypoglycemia,_familial,_1|Transient_neonatal_diabetes_mellitus_2|Permanent_neonatal_diabetes_mellitus|not_provided;CLNDISDB=.|MONDO:MONDO:0009734,MedGen:C2931832,OMIM:256450,SNOMED_CT:360339005|MONDO:MONDO:0012480,MedGen:C1835887,OMIM:610374|MONDO:MONDO:0100164,MedGen:C1833104,OMIM:PS606176,Orphanet:ORPHA99885|MedGen:CN517202;CLNHGVS=NC_000011.10:g.17407092C>T;CLNREVSTAT=criteria_provided,_conflicting_interpretations;CLNSIG=Conflicting_interpretations_of_pathogenicity;CLNSIGCONF=Benign(4),Uncertain_significance(1);CLNVC=single_nucleotide_variant;CLNVCSO=SO:0001483;CLNVI=Illumina_Clinical_Services_Laboratory,Illumina:940631;GENEINFO=ABCC8:6833;MC=SO:0001619|non-coding_transcript_variant,SO:0001819|synonymous_variant;ORIGIN=1;RS=58820146;Pangolin=ENSG00000006071.15|-16:0.03|37:-0.02
chr11	17407112	990395	C	T	.	.	ALLELEID=978914;CLNDN=Hereditary_hyperinsulinism;CLNDISDB=.;CLNHGVS=NC_000011.10:g.17407112C>T;CLNREVSTAT=no_assertion_criteria_provided;CLNSIG=Uncertain_significance;CLNVC=single_nucleotide_variant;CLNVCSO=SO:0001483;GENEINFO=ABCC8:6833;MC=SO:0001583|missense_variant,SO:0001619|non-coding_transcript_variant;ORIGIN=1;Pangolin=ENSG00000006071.15|-36:0.03|17:-0.02
chr11	17407113	303769	G	A	.	.	AF_EXAC=1e-05;ALLELEID=326698;CLNDN=Hyperinsulinemic_hypoglycemia,_familial,_1|Transient_neonatal_diabetes_mellitus_2|Permanent_neonatal_diabetes_mellitus;CLNDISDB=MONDO:MONDO:0009734,MedGen:C2931832,OMIM:256450,SNOMED_CT:360339005|MONDO:MONDO:0012480,MedGen:C1835887,OMIM:610374|MONDO:MONDO:0100164,MedGen:C1833104,OMIM:PS606176,Orphanet:ORPHA99885;CLNHGVS=NC_000011.10:g.17407113G>A;CLNREVSTAT=criteria_provided,_single_submitter;CLNSIG=Uncertain_significance;CLNVC=single_nucleotide_variant;CLNVCSO=SO:0001483;CLNVI=Illumina_Clinical_Services_Laboratory,Illumina:644125;GENEINFO=ABCC8:6833;MC=SO:0001619|non-coding_transcript_variant,SO:0001819|synonymous_variant;ORIGIN=1;RS=780868010;Pangolin=ENSG00000006071.15|-37:0.06|16:-0.02
chr11	17407405	990396	G	C	.	.	ALLELEID=978915;CLNDN=Hereditary_hyperinsulinism;CLNDISDB=.;CLNHGVS=NC_000011.10:g.17407405G>C;CLNREVSTAT=no_assertion_criteria_provided;CLNSIG=Uncertain_significance;CLNVC=single_nucleotide_variant;CLNVCSO=SO:0001483;GENEINFO=ABCC8:6833;MC=SO:0001583|missense_variant,SO:0001619|non-coding_transcript_variant;ORIGIN=1;Pangolin=ENSG00000006071.15|0:0.0|48:-0.03
chr11	17407416	434049	T	G	.	.	AF_EXAC=1e-05;ALLELEID=429206;CLNDN=not_specified;CLNDISDB=MedGen:CN169374;CLNHGVS=NC_000011.10:g.17407416T>G;CLNREVSTAT=criteria_provided,_single_submitter;CLNSIG=Uncertain_significance;CLNVC=single_nucleotide_variant;CLNVCSO=SO:0001483;GENEINFO=ABCC8:6833;MC=SO:0001583|missense_variant,SO:0001619|non-coding_transcript_variant;ORIGIN=1;RS=761960758;Pangolin=ENSG00000006071.15|37:0.04|34:-0.0
chr11	17408459	990397	C	T	.	.	ALLELEID=978916;CLNDN=Hereditary_hyperinsulinism;CLNDISDB=.;CLNHGVS=NC_000011.10:g.17408459C>T;CLNREVSTAT=no_assertion_criteria_provided;CLNSIG=Uncertain_significance;CLNVC=single_nucleotide_variant;CLNVCSO=SO:0001483;GENEINFO=ABCC8:6833;MC=SO:0001583|missense_variant,SO:0001619|non-coding_transcript_variant;ORIGIN=1;Pangolin=ENSG00000006071.15|43:0.0|0:-0.0
chr11	17410501	303770	C	T	.	.	ALLELEID=325636;CLNDN=Hyperinsulinemic_hypoglycemia,_familial,_1|Transient_neonatal_diabetes_mellitus_2|Permanent_neonatal_diabetes_mellitus;CLNDISDB=MONDO:MONDO:0009734,MedGen:C2931832,OMIM:256450,SNOMED_CT:360339005|MONDO:MONDO:0012480,MedGen:C1835887,OMIM:610374|MONDO:MONDO:0100164,MedGen:C1833104,OMIM:PS606176,Orphanet:ORPHA99885;CLNHGVS=NC_000011.10:g.17410501C>T;CLNREVSTAT=criteria_provided,_single_submitter;CLNSIG=Uncertain_significance;CLNVC=single_nucleotide_variant;CLNVCSO=SO:0001483;CLNVI=Illumina_Clinical_Services_Laboratory,Illumina:745149;GENEINFO=ABCC8:6833;MC=SO:0001627|intron_variant;ORIGIN=1;RS=886048051;Pangolin=ENSG00000006071.15|15:0.01|15:-0.01
chr11	17410512	551652	T	A	.	.	ALLELEID=545907;CLNDN=Hyperinsulinemic_hypoglycemia,_familial,_1;CLNDISDB=MONDO:MONDO:0009734,MedGen:C2931832,OMIM:256450,SNOMED_CT:360339005;CLNHGVS=NC_000011.10:g.17410512T>A;CLNREVSTAT=criteria_provided,_single_submitter;CLNSIG=Uncertain_significance;CLNVC=single_nucleotide_variant;CLNVCSO=SO:0001483;GENEINFO=ABCC8:6833;MC=SO:0001627|intron_variant;ORIGIN=0;RS=1554914771;Pangolin=ENSG00000006071.15|26:0.43|4:-0.56
chr11	17410513	550692	C	T	.	.	ALLELEID=546259;CLNDN=Hyperinsulinemic_hypoglycemia,_familial,_1;CLNDISDB=MONDO:MONDO:0009734,MedGen:C2931832,OMIM:256450,SNOMED_CT:360339005;CLNHGVS=NC_000011.10:g.17410513C>T;CLNREVSTAT=criteria_provided,_single_submitter;CLNSIG=Uncertain_significance;CLNVC=single_nucleotide_variant;CLNVCSO=SO:0001483;GENEINFO=ABCC8:6833;MC=SO:0001627|intron_variant;ORIGIN=0;RS=1554914779;Pangolin=ENSG00000006071.15|3:0.06|25:-0.02
chr11	17410544	558717	T	G	.	.	AF_EXAC=2e-05;ALLELEID=546501;CLNDN=Hyperinsulinemic_hypoglycemia,_familial,_1|Transient_neonatal_diabetes_mellitus_2|Monogenic_diabetes|Permanent_neonatal_diabetes_mellitus;CLNDISDB=MONDO:MONDO:0009734,MedGen:C2931832,OMIM:256450,SNOMED_CT:360339005|MONDO:MONDO:0012480,MedGen:C1835887,OMIM:610374|MONDO:MONDO:0015967,MedGen:C3888631,Orphanet:ORPHA183625|MONDO:MONDO:0100164,MedGen:C1833104,OMIM:PS606176,Orphanet:ORPHA99885;CLNHGVS=NC_000011.10:g.17410544T>G;CLNREVSTAT=criteria_provided,_multiple_submitters,_no_conflicts;CLNSIG=Uncertain_significance;CLNVC=single_nucleotide_variant;CLNVCSO=SO:0001483;CLNVI=Illumina_Clinical_Services_Laboratory,Illumina:444139|Personalized_Diabetes_Medicine_Program,University_of_Maryland_School_of_Medicine:PDMP1282;GENEINFO=ABCC8:6833;MC=SO:0001583|missense_variant,SO:0001619|non-coding_transcript_variant;ORIGIN=1;RS=761862121;Pangolin=ENSG00000006071.15|-28:0.0|-6:-0.01
chr11	17410562	990398	A	C	.	.	ALLELEID=978917;CLNDN=Hereditary_hyperinsulinism;CLNDISDB=.;CLNHGVS=NC_000011.10:g.17410562A>C;CLNREVSTAT=no_assertion_criteria_provided;CLNSIG=Uncertain_significance;CLNVC=single_nucleotide_variant;CLNVCSO=SO:0001483;GENEINFO=ABCC8:6833;MC=SO:0001583|missense_variant,SO:0001619|non-coding_transcript_variant;ORIGIN=1;Pangolin=ENSG00000006071.15|-24:0.0|-46:-0.01
chr11	17410575	303771	C	T	.	.	AF_EXAC=7e-05;AF_TGP=0.0002;ALLELEID=313403;CLNDN=Hyperinsulinemic_hypoglycemia,_familial,_1|Transient_neonatal_diabetes_mellitus_2|Permanent_neonatal_diabetes_mellitus;CLNDISDB=MONDO:MONDO:0009734,MedGen:C2931832,OMIM:256450,SNOMED_CT:360339005|MONDO:MONDO:0012480,MedGen:C1835887,OMIM:610374|MONDO:MONDO:0100164,MedGen:C1833104,OMIM:PS606176,Orphanet:ORPHA99885;CLNHGVS=NC_000011.10:g.17410575C>T;CLNREVSTAT=criteria_provided,_single_submitter;CLNSIG=Uncertain_significance;CLNVC=single_nucleotide_variant;CLNVCSO=SO:0001483;CLNVI=Illumina_Clinical_Services_Laboratory,Illumina:582917;GENEINFO=ABCC8:6833;MC=SO:0001583|missense_variant,SO:0001619|non-coding_transcript_variant;ORIGIN=1;RS=531684936;Pangolin=ENSG00000006071.15|-37:0.0|27:-0.0
chr11	17410600	195647	G	A	.	.	AF_ESP=0.00131;AF_EXAC=0.00076;AF_TGP=0.0008;ALLELEID=192808;CLNDN=Hereditary_hyperinsulinism|Hyperinsulinemic_hypoglycemia,_familial,_1|Transient_neonatal_diabetes_mellitus_2|Permanent_neonatal_diabetes_mellitus|not_provided;CLNDISDB=.|MONDO:MONDO:0009734,MedGen:C2931832,OMIM:256450,SNOMED_CT:360339005|MONDO:MONDO:0012480,MedGen:C1835887,OMIM:610374|MONDO:MONDO:0100164,MedGen:C1833104,OMIM:PS606176,Orphanet:ORPHA99885|MedGen:CN517202;CLNHGVS=NC_000011.10:g.17410600G>A;CLNREVSTAT=criteria_provided,_conflicting_interpretations;CLNSIG=Conflicting_interpretations_of_pathogenicity;CLNSIGCONF=Benign(2),Uncertain_significance(3);CLNVC=single_nucleotide_variant;CLNVCSO=SO:0001483;CLNVI=Illumina_Clinical_Services_Laboratory,Illumina:552663;GENEINFO=ABCC8:6833;MC=SO:0001619|non-coding_transcript_variant,SO:0001819|synonymous_variant;ORIGIN=1;RS=111967655;Pangolin=ENSG00000006071.15|2:0.0|37:-0.0
chr11	17410636	990399	A	G	.	.	ALLELEID=978918;CLNDN=Hereditary_hyperinsulinism;CLNDISDB=.;CLNHGVS=NC_000011.10:g.17410636A>G;CLNREVSTAT=no_assertion_criteria_provided;CLNSIG=Uncertain_significance;CLNVC=single_nucleotide_variant;CLNVCSO=SO:0001483;GENEINFO=ABCC8:6833;MC=SO:0001619|non-coding_transcript_variant,SO:0001819|synonymous_variant;ORIGIN=1;Pangolin=ENSG00000006071.15|17:0.0|1:-0.0
chr11	17412657	990400	T	G	.	.	ALLELEID=978919;CLNDN=Hereditary_hyperinsulinism;CLNDISDB=.;CLNHGVS=NC_000011.10:g.17412657T>G;CLNREVSTAT=no_assertion_criteria_provided;CLNSIG=Uncertain_significance;CLNVC=single_nucleotide_variant;CLNVCSO=SO:0001483;GENEINFO=ABCC8:6833;MC=SO:0001627|intron_variant;ORIGIN=1;Pangolin=ENSG00000006071.15|9:0.0|3:-0.0
chr11	17412678	990401	G	A	.	.	ALLELEID=978920;CLNDN=Hereditary_hyperinsulinism;CLNDISDB=.;CLNHGVS=NC_000011.10:g.17412678G>A;CLNREVSTAT=no_assertion_criteria_provided;CLNSIG=Uncertain_significance;CLNVC=single_nucleotide_variant;CLNVCSO=SO:0001483;GENEINFO=ABCC8:6833;MC=SO:0001619|non-coding_transcript_variant,SO:0001819|synonymous_variant;ORIGIN=1;Pangolin=ENSG00000006071.15|-12:0.0|-12:-0.0
chr11	17412683	594977	C	T	.	.	AF_TGP=0.0002;ALLELEID=586039;CLNDN=not_provided;CLNDISDB=MedGen:CN517202;CLNHGVS=NC_000011.10:g.17412683C>T;CLNREVSTAT=criteria_provided,_single_submitter;CLNSIG=Uncertain_significance;CLNVC=single_nucleotide_variant;CLNVCSO=SO:0001483;GENEINFO=ABCC8:6833;MC=SO:0001583|missense_variant,SO:0001619|non-coding_transcript_variant;ORIGIN=1;RS=561593131;Pangolin=ENSG00000006071.15|-17:0.01|33:-0.0
chr11	17412684	990402	G	T	.	.	ALLELEID=978921;CLNDN=Hereditary_hyperinsulinism;CLNDISDB=.;CLNHGVS=NC_000011.10:g.17412684G>T;CLNREVSTAT=no_assertion_criteria_provided;CLNSIG=Uncertain_significance;CLNVC=single_nucleotide_variant;CLNVCSO=SO:0001483;GENEINFO=ABCC8:6833;MC=SO:0001583|missense_variant,SO:0001619|non-coding_transcript_variant;ORIGIN=1;Pangolin=ENSG00000006071.15|-18:0.0|-18:-0.0
chr11	17412700	554121	C	T	.	.	AF_EXAC=1e-05;AF_TGP=0.0002;ALLELEID=546190;CLNDN=Hyperinsulinemic_hypoglycemia,_familial,_1;CLNDISDB=MONDO:MONDO:0009734,MedGen:C2931832,OMIM:256450,SNOMED_CT:360339005;CLNHGVS=NC_000011.10:g.17412700C>T;CLNREVSTAT=criteria_provided,_conflicting_interpretations;CLNSIG=Conflicting_interpretations_of_pathogenicity;CLNSIGCONF=Likely_pathogenic(2),Uncertain_significance(1);CLNVC=single_nucleotide_variant;CLNVCSO=SO:0001483;CLNVI=Institute_of_Human_Genetics,_University_of_Leipzig_Medical_Center:CV_varv_23;GENEINFO=ABCC8:6833;MC=SO:0001583|missense_variant,SO:0001619|non-coding_transcript_variant;ORIGIN=1;RS=547150342;Pangolin=ENSG00000006071.15|46:0.0|-34:-0.01
chr11	17413412	552425	CTGG	C	.	.	ALLELEID=546503;CLNDN=Hyperinsulinemic_hypoglycemia,_familial,_1;CLNDISDB=MONDO:MONDO:0009734,MedGen:C2931832,OMIM:256450,SNOMED_CT:360339005;CLNHGVS=NC_000011.10:g.17413414_17413416del;CLNREVSTAT=criteria_provided,_single_submitter;CLNSIG=Uncertain_significance;CLNVC=Deletion;CLNVCSO=SO:0000159;GENEINFO=ABCC8:6833|LOC110121471:110121471;MC=SO:0001619|non-coding_transcript_variant,SO:0001820|inframe_indel;ORIGIN=0;RS=1554916621;Pangolin=ENSG00000006071.15|-18:0.03|-18:-0.02
chr11	17413483	990403	C	T	.	.	ALLELEID=978922;CLNDN=Hereditary_hyperinsulinism;CLNDISDB=.;CLNHGVS=NC_000011.10:g.17413483C>T;CLNREVSTAT=no_assertion_criteria_provided;CLNSIG=Uncertain_significance;CLNVC=single_nucleotide_variant;CLNVCSO=SO:0001483;GENEINFO=ABCC8:6833|LOC110121471:110121471;MC=SO:0001627|intron_variant;ORIGIN=1;Pangolin=ENSG00000006071.15|-2:0.0|-5:-0.01
chr11	17415310	990404	T	G	.	.	ALLELEID=978923;CLNDN=Hereditary_hyperinsulinism;CLNDISDB=.;CLNHGVS=NC_000011.10:g.17415310T>G;CLNREVSTAT=no_assertion_criteria_provided;CLNSIG=Uncertain_significance;CLNVC=single_nucleotide_variant;CLNVCSO=SO:0001483;GENEINFO=ABCC8:6833;MC=SO:0001583|missense_variant,SO:0001619|non-coding_transcript_variant;ORIGIN=1;Pangolin=ENSG00000006071.15|2:0.0|29:-0.14
chr11	17415336	990405	T	C	.	.	ALLELEID=978924;CLNDN=Hereditary_hyperinsulinism;CLNDISDB=.;CLNHGVS=NC_000011.10:g.17415336T>C;CLNREVSTAT=no_assertion_criteria_provided;CLNSIG=Uncertain_significance;CLNVC=single_nucleotide_variant;CLNVCSO=SO:0001483;GENEINFO=ABCC8:6833;MC=SO:0001619|non-coding_transcript_variant,SO:0001819|synonymous_variant;ORIGIN=1;Pangolin=ENSG00000006071.15|-32:0.06|-2:-0.02
chr11	17415342	303774	G	A	.	.	AF_EXAC=6e-05;ALLELEID=313405;CLNDN=Hyperinsulinemic_hypoglycemia,_familial,_1|Transient_neonatal_diabetes_mellitus_2|Permanent_neonatal_diabetes_mellitus;CLNDISDB=MONDO:MONDO:0009734,MedGen:C2931832,OMIM:256450,SNOMED_CT:360339005|MONDO:MONDO:0012480,MedGen:C1835887,OMIM:610374|MONDO:MONDO:0100164,MedGen:C1833104,OMIM:PS606176,Orphanet:ORPHA99885;CLNHGVS=NC_000011.10:g.17415342G>A;CLNREVSTAT=criteria_provided,_conflicting_interpretations;CLNSIG=Conflicting_interpretations_of_pathogenicity;CLNSIGCONF=Likely_benign(1),Uncertain_significance(2);CLNVC=single_nucleotide_variant;CLNVCSO=SO:0001483;CLNVI=Illumina_Clinical_Services_Laboratory,Illumina:791167;GENEINFO=ABCC8:6833;MC=SO:0001627|intron_variant;ORIGIN=1;RS=756328102;Pangolin=ENSG00000006071.15|-8:0.01|-3:-0.17
chr11	17415348	303775	G	A	.	.	ALLELEID=313413;CLNDN=Hyperinsulinemic_hypoglycemia,_familial,_1|Transient_neonatal_diabetes_mellitus_2|Permanent_neonatal_diabetes_mellitus;CLNDISDB=MONDO:MONDO:0009734,MedGen:C2931832,OMIM:256450,SNOMED_CT:360339005|MONDO:MONDO:0012480,MedGen:C1835887,OMIM:610374|MONDO:MONDO:0100164,MedGen:C1833104,OMIM:PS606176,Orphanet:ORPHA99885;CLNHGVS=NC_000011.10:g.17415348G>A;CLNREVSTAT=criteria_provided,_single_submitter;CLNSIG=Uncertain_significance;CLNVC=single_nucleotide_variant;CLNVCSO=SO:0001483;CLNVI=Illumina_Clinical_Services_Laboratory,Illumina:715947;GENEINFO=ABCC8:6833;MC=SO:0001627|intron_variant;ORIGIN=1;RS=886048052;Pangolin=ENSG00000006071.15|-9:0.03|15:-0.0
chr11	17427034	558288	G	T	.	.	AF_ESP=8e-05;AF_EXAC=1e-05;ALLELEID=545922;CLNDN=Hyperinsulinemic_hypoglycemia,_familial,_1;CLNDISDB=MONDO:MONDO:0009734,MedGen:C2931832,OMIM:256450,SNOMED_CT:360339005;CLNHGVS=NC_000011.10:g.17427034G>T;CLNREVSTAT=criteria_provided,_single_submitter;CLNSIG=Uncertain_significance;CLNVC=single_nucleotide_variant;CLNVCSO=SO:0001483;GENEINFO=ABCC8:6833;MC=SO:0001627|intron_variant;ORIGIN=0;RS=377174421;Pangolin=ENSG00000006071.15|41:0.0|15:-0.01
chr11	17427037	990406	T	C	.	.	ALLELEID=978925;CLNDN=Hereditary_hyperinsulinism;CLNDISDB=.;CLNHGVS=NC_000011.10:g.17427037T>C;CLNREVSTAT=no_assertion_criteria_provided;CLNSIG=Uncertain_significance;CLNVC=single_nucleotide_variant;CLNVCSO=SO:0001483;GENEINFO=ABCC8:6833;MC=SO:0001627|intron_variant;ORIGIN=1;Pangolin=ENSG00000006071.15|12:0.0|3:-0.0
chr11	17427054	879979	C	A	.	.	ALLELEID=867620;CLNDN=Hyperinsulinemic_hypoglycemia,_familial,_1|Transient_neonatal_diabetes_mellitus_2|Permanent_neonatal_diabetes_mellitus;CLNDISDB=MONDO:MONDO:0009734,MedGen:C2931832,OMIM:256450,SNOMED_CT:360339005|MONDO:MONDO:0012480,MedGen:C1835887,OMIM:610374|MONDO:MONDO:0100164,MedGen:C1833104,OMIM:PS606176,Orphanet:ORPHA99885;CLNHGVS=NC_000011.10:g.17427054C>A;CLNREVSTAT=criteria_provided,_single_submitter;CLNSIG=Uncertain_significance;CLNVC=single_nucleotide_variant;CLNVCSO=SO:0001483;CLNVI=Illumina_Clinical_Services_Laboratory,Illumina:682070;GENEINFO=ABCC8:6833;MC=SO:0001583|missense_variant,SO:0001619|non-coding_transcript_variant;ORIGIN=1;Pangolin=ENSG00000006071.15|-5:0.0|-5:-0.02
chr11	17427062	990407	C	T	.	.	ALLELEID=978926;CLNDN=Hereditary_hyperinsulinism;CLNDISDB=.;CLNHGVS=NC_000011.10:g.17427062C>T;CLNREVSTAT=no_assertion_criteria_provided;CLNSIG=Uncertain_significance;CLNVC=single_nucleotide_variant;CLNVCSO=SO:0001483;GENEINFO=ABCC8:6833;MC=SO:0001583|missense_variant,SO:0001619|non-coding_transcript_variant;ORIGIN=1;Pangolin=ENSG00000006071.15|-13:0.01|-22:-0.0
chr11	17427065	877185	C	A	.	.	ALLELEID=867621;CLNDN=Hyperinsulinemic_hypoglycemia,_familial,_1|Transient_neonatal_diabetes_mellitus_2|Permanent_neonatal_diabetes_mellitus;CLNDISDB=MONDO:MONDO:0009734,MedGen:C2931832,OMIM:256450,SNOMED_CT:360339005|MONDO:MONDO:0012480,MedGen:C1835887,OMIM:610374|MONDO:MONDO:0100164,MedGen:C1833104,OMIM:PS606176,Orphanet:ORPHA99885;CLNHGVS=NC_000011.10:g.17427065C>A;CLNREVSTAT=criteria_provided,_single_submitter;CLNSIG=Uncertain_significance;CLNVC=single_nucleotide_variant;CLNVCSO=SO:0001483;CLNVI=Illumina_Clinical_Services_Laboratory,Illumina:1416180;GENEINFO=ABCC8:6833;MC=SO:0001583|missense_variant,SO:0001619|non-coding_transcript_variant;ORIGIN=1;Pangolin=ENSG00000006071.15|2:0.0|-16:-0.03
chr11	17427091	553845	A	C	.	.	ALLELEID=546507;CLNDN=Hyperinsulinemic_hypoglycemia,_familial,_1;CLNDISDB=MONDO:MONDO:0009734,MedGen:C2931832,OMIM:256450,SNOMED_CT:360339005;CLNHGVS=NC_000011.10:g.17427091A>C;CLNREVSTAT=criteria_provided,_single_submitter;CLNSIG=Uncertain_significance;CLNVC=single_nucleotide_variant;CLNVCSO=SO:0001483;GENEINFO=ABCC8:6833;MC=SO:0001583|missense_variant,SO:0001619|non-coding_transcript_variant;ORIGIN=0;RS=1554924079;Pangolin=ENSG00000006071.15|38:0.0|-42:-0.01
chr11	17427095	434050	C	T	.	.	AF_ESP=0.00039;AF_TGP=0.0008;ALLELEID=429208;CLNDN=Hereditary_hyperinsulinism|Type_2_diabetes_mellitus|Leucine-induced_hypoglycemia|Hyperinsulinemic_hypoglycemia,_familial,_1|Transient_neonatal_diabetes_mellitus_2|Permanent_neonatal_diabetes_mellitus|not_specified;CLNDISDB=.|Human_Phenotype_Ontology:HP:0005965,Human_Phenotype_Ontology:HP:0005978,Human_Phenotype_Ontology:HP:0100652,MONDO:MONDO:0005148,MeSH:D003924,MedGen:C0011860,OMIM:125853,SNOMED_CT:44054006|MONDO:MONDO:0009415,MedGen:C0271714,OMIM:240800,SNOMED_CT:62151007|MONDO:MONDO:0009734,MedGen:C2931832,OMIM:256450,SNOMED_CT:360339005|MONDO:MONDO:0012480,MedGen:C1835887,OMIM:610374|MONDO:MONDO:0100164,MedGen:C1833104,OMIM:PS606176,Orphanet:ORPHA99885|MedGen:CN169374;CLNHGVS=NC_000011.10:g.17427095C>T;CLNREVSTAT=criteria_provided,_conflicting_interpretations;CLNSIG=Conflicting_interpretations_of_pathogenicity;CLNSIGCONF=Benign(1),Uncertain_significance(4);CLNVC=single_nucleotide_variant;CLNVCSO=SO:0001483;CLNVI=Illumina_Clinical_Services_Laboratory,Illumina:1354543;GENEINFO=ABCC8:6833;MC=SO:0001583|missense_variant,SO:0001619|non-coding_transcript_variant;ORIGIN=1;RS=138687850;Pangolin=ENSG00000006071.15|34:0.0|-46:-0.02
```
