## Supplementary Data 1 for "Predicting RNA splicing from DNA sequence using Pangolin": clinvar_pangolin_all.chr.filtered.chr1-22-X-Y.uncertain.vcf (part 128 of 229)

```
chr11	17427108	877186	C	A	.	.	ALLELEID=867622;CLNDN=Hyperinsulinemic_hypoglycemia,_familial,_1|Transient_neonatal_diabetes_mellitus_2|Permanent_neonatal_diabetes_mellitus;CLNDISDB=MONDO:MONDO:0009734,MedGen:C2931832,OMIM:256450,SNOMED_CT:360339005|MONDO:MONDO:0012480,MedGen:C1835887,OMIM:610374|MONDO:MONDO:0100164,MedGen:C1833104,OMIM:PS606176,Orphanet:ORPHA99885;CLNHGVS=NC_000011.10:g.17427108C>A;CLNREVSTAT=criteria_provided,_single_submitter;CLNSIG=Uncertain_significance;CLNVC=single_nucleotide_variant;CLNVCSO=SO:0001483;CLNVI=Illumina_Clinical_Services_Laboratory,Illumina:203801;GENEINFO=ABCC8:6833;MC=SO:0001619|non-coding_transcript_variant,SO:0001819|synonymous_variant;ORIGIN=1;Pangolin=ENSG00000006071.15|46:0.0|46:-0.01
chr11	17427128	434059	C	T	.	.	ALLELEID=429209;CLNDN=Hyperinsulinemic_hypoglycemia,_familial,_1|not_specified;CLNDISDB=MONDO:MONDO:0009734,MedGen:C2931832,OMIM:256450,SNOMED_CT:360339005|MedGen:CN169374;CLNHGVS=NC_000011.10:g.17427128C>T;CLNREVSTAT=criteria_provided,_conflicting_interpretations;CLNSIG=Conflicting_interpretations_of_pathogenicity;CLNSIGCONF=Likely_pathogenic(1),Uncertain_significance(1);CLNVC=single_nucleotide_variant;CLNVCSO=SO:0001483;GENEINFO=ABCC8:6833;MC=SO:0001583|missense_variant,SO:0001619|non-coding_transcript_variant;ORIGIN=1;RS=1554924142;Pangolin=ENSG00000006071.15|26:0.02|1:-0.0
chr11	17427164	303776	G	T	.	.	ALLELEID=319521;CLNDN=Permanent_neonatal_diabetes_mellitus|Transient_Neonatal_Diabetes,_Dominant|Hyperinsulinism,_Dominant/Recessive;CLNDISDB=MONDO:MONDO:0100164,MedGen:C1833104,OMIM:PS606176,Orphanet:ORPHA99885|MedGen:CN239283|MedGen:CN239464;CLNHGVS=NC_000011.10:g.17427164G>T;CLNREVSTAT=criteria_provided,_single_submitter;CLNSIG=Uncertain_significance;CLNVC=single_nucleotide_variant;CLNVCSO=SO:0001483;CLNVI=Illumina_Clinical_Services_Laboratory,Illumina:160256;GENEINFO=ABCC8:6833;MC=SO:0001627|intron_variant;ORIGIN=1;RS=886048053;Pangolin=ENSG00000006071.15|-36:0.0|-10:-0.01
chr11	17427166	35607	G	T	.	.	AF_EXAC=4e-05;ALLELEID=44272;CLNDN=Neonatal_diabetes_mellitus|not_specified;CLNDISDB=MONDO:MONDO:0016391,MedGen:C0158981,Orphanet:ORPHA224,SNOMED_CT:49817004|MedGen:CN169374;CLNHGVS=NC_000011.10:g.17427166G>T;CLNREVSTAT=criteria_provided,_conflicting_interpretations;CLNSIG=Conflicting_interpretations_of_pathogenicity;CLNSIGCONF=Likely_benign(1),Uncertain_significance(1);CLNVC=single_nucleotide_variant;CLNVCSO=SO:0001483;GENEINFO=ABCC8:6833;MC=SO:0001627|intron_variant;ORIGIN=1;RS=193922398;Pangolin=ENSG00000006071.15|-38:0.0|-12:-0.01
chr11	17427923	303777	G	A	.	.	AF_ESP=8e-05;AF_EXAC=0.00024;AF_TGP=0.0002;ALLELEID=313414;CLNDN=Hyperinsulinemic_hypoglycemia,_familial,_1|Transient_neonatal_diabetes_mellitus_2|Permanent_neonatal_diabetes_mellitus|not_provided;CLNDISDB=MONDO:MONDO:0009734,MedGen:C2931832,OMIM:256450,SNOMED_CT:360339005|MONDO:MONDO:0012480,MedGen:C1835887,OMIM:610374|MONDO:MONDO:0100164,MedGen:C1833104,OMIM:PS606176,Orphanet:ORPHA99885|MedGen:CN517202;CLNHGVS=NC_000011.10:g.17427923G>A;CLNREVSTAT=criteria_provided,_conflicting_interpretations;CLNSIG=Conflicting_interpretations_of_pathogenicity;CLNSIGCONF=Benign(1),Likely_benign(1),Uncertain_significance(2);CLNVC=single_nucleotide_variant;CLNVCSO=SO:0001483;CLNVI=Illumina_Clinical_Services_Laboratory,Illumina:675304;GENEINFO=ABCC8:6833;MC=SO:0001583|missense_variant,SO:0001619|non-coding_transcript_variant;ORIGIN=1;RS=150316347;Pangolin=ENSG00000006071.15|-12:0.0|19:-0.04
chr11	17427954	303778	G	A	.	.	AF_ESP=0.001;AF_EXAC=0.00056;AF_TGP=0.0004;ALLELEID=319522;CLNDN=Hereditary_hyperinsulinism|Hyperinsulinemic_hypoglycemia,_familial,_1|Transient_neonatal_diabetes_mellitus_2|Permanent_neonatal_diabetes_mellitus|not_specified;CLNDISDB=.|MONDO:MONDO:0009734,MedGen:C2931832,OMIM:256450,SNOMED_CT:360339005|MONDO:MONDO:0012480,MedGen:C1835887,OMIM:610374|MONDO:MONDO:0100164,MedGen:C1833104,OMIM:PS606176,Orphanet:ORPHA99885|MedGen:CN169374;CLNHGVS=NC_000011.10:g.17427954G>A;CLNREVSTAT=criteria_provided,_conflicting_interpretations;CLNSIG=Conflicting_interpretations_of_pathogenicity;CLNSIGCONF=Benign(1),Uncertain_significance(3);CLNVC=single_nucleotide_variant;CLNVCSO=SO:0001483;CLNVI=Illumina_Clinical_Services_Laboratory,Illumina:269953;GENEINFO=ABCC8:6833;MC=SO:0001627|intron_variant;ORIGIN=1;RS=201419039;Pangolin=ENSG00000006071.15|-12:0.1|-1:-0.01
chr11	17427954	555078	G	T	.	.	ALLELEID=546276;CLNDN=Hyperinsulinemic_hypoglycemia,_familial,_1;CLNDISDB=MONDO:MONDO:0009734,MedGen:C2931832,OMIM:256450,SNOMED_CT:360339005;CLNHGVS=NC_000011.10:g.17427954G>T;CLNREVSTAT=criteria_provided,_single_submitter;CLNSIG=Uncertain_significance;CLNVC=single_nucleotide_variant;CLNVCSO=SO:0001483;GENEINFO=ABCC8:6833;MC=SO:0001627|intron_variant;ORIGIN=0;RS=201419039;Pangolin=ENSG00000006071.15|-2:0.47|-12:-0.28
chr11	17427967	556172	C	T	.	.	ALLELEID=546197;CLNDN=Hyperinsulinemic_hypoglycemia,_familial,_1;CLNDISDB=MONDO:MONDO:0009734,MedGen:C2931832,OMIM:256450,SNOMED_CT:360339005;CLNHGVS=NC_000011.10:g.17427967C>T;CLNREVSTAT=criteria_provided,_single_submitter;CLNSIG=Uncertain_significance;CLNVC=single_nucleotide_variant;CLNVCSO=SO:0001483;GENEINFO=ABCC8:6833;MC=SO:0001627|intron_variant;ORIGIN=0;RS=1554924660;Pangolin=ENSG00000006071.15|-2:0.77|-25:-0.3
chr11	17428359	552764	C	T	.	.	AF_EXAC=1e-05;ALLELEID=546198;CLNDN=Hyperinsulinemic_hypoglycemia,_familial,_1;CLNDISDB=MONDO:MONDO:0009734,MedGen:C2931832,OMIM:256450,SNOMED_CT:360339005;CLNHGVS=NC_000011.10:g.17428359C>T;CLNREVSTAT=criteria_provided,_single_submitter;CLNSIG=Uncertain_significance;CLNVC=single_nucleotide_variant;CLNVCSO=SO:0001483;GENEINFO=ABCC8:6833;MC=SO:0001583|missense_variant,SO:0001619|non-coding_transcript_variant;ORIGIN=0;RS=755707550;Pangolin=ENSG00000006071.15|-23:0.0|46:-0.03
chr11	17428371	303779	C	T	.	.	AF_ESP=0.00015;AF_EXAC=0.00071;AF_TGP=0.001;ALLELEID=326700;CLNDN=Hereditary_hyperinsulinism|Hyperinsulinemic_hypoglycemia,_familial,_1|Transient_neonatal_diabetes_mellitus_2|Permanent_neonatal_diabetes_mellitus|not_provided;CLNDISDB=.|MONDO:MONDO:0009734,MedGen:C2931832,OMIM:256450,SNOMED_CT:360339005|MONDO:MONDO:0012480,MedGen:C1835887,OMIM:610374|MONDO:MONDO:0100164,MedGen:C1833104,OMIM:PS606176,Orphanet:ORPHA99885|MedGen:CN517202;CLNHGVS=NC_000011.10:g.17428371C>T;CLNREVSTAT=criteria_provided,_conflicting_interpretations;CLNSIG=Conflicting_interpretations_of_pathogenicity;CLNSIGCONF=Benign(2),Likely_benign(1),Uncertain_significance(1);CLNVC=single_nucleotide_variant;CLNVCSO=SO:0001483;CLNVI=Illumina_Clinical_Services_Laboratory,Illumina:578014;GENEINFO=ABCC8:6833;MC=SO:0001583|missense_variant,SO:0001619|non-coding_transcript_variant;ORIGIN=1;RS=146378237;Pangolin=ENSG00000006071.15|34:0.04|-49:-0.0
chr11	17428403	157685	G	C	.	.	AF_ESP=0.00254;AF_EXAC=0.00082;AF_TGP=0.0028;ALLELEID=167533;CLNDN=Hereditary_hyperinsulinism|Hyperinsulinemic_hypoglycemia,_familial,_1|Transient_neonatal_diabetes_mellitus_2|Permanent_neonatal_diabetes_mellitus|not_specified|not_provided;CLNDISDB=.|MONDO:MONDO:0009734,MedGen:C2931832,OMIM:256450,SNOMED_CT:360339005|MONDO:MONDO:0012480,MedGen:C1835887,OMIM:610374|MONDO:MONDO:0100164,MedGen:C1833104,OMIM:PS606176,Orphanet:ORPHA99885|MedGen:CN169374|MedGen:CN517202;CLNHGVS=NC_000011.10:g.17428403G>C;CLNREVSTAT=criteria_provided,_conflicting_interpretations;CLNSIG=Conflicting_interpretations_of_pathogenicity;CLNSIGCONF=Benign(3),Likely_benign(2),Uncertain_significance(1);CLNVC=single_nucleotide_variant;CLNVCSO=SO:0001483;CLNVI=Illumina_Clinical_Services_Laboratory,Illumina:730108;GENEINFO=ABCC8:6833;MC=SO:0001619|non-coding_transcript_variant,SO:0001819|synonymous_variant;ORIGIN=1;RS=75376282;Pangolin=ENSG00000006071.15|42:0.02|2:-0.23
chr11	17428414	880040	G	A	.	.	ALLELEID=868626;CLNDN=Hyperinsulinemic_hypoglycemia,_familial,_1|Transient_neonatal_diabetes_mellitus_2|Permanent_neonatal_diabetes_mellitus;CLNDISDB=MONDO:MONDO:0009734,MedGen:C2931832,OMIM:256450,SNOMED_CT:360339005|MONDO:MONDO:0012480,MedGen:C1835887,OMIM:610374|MONDO:MONDO:0100164,MedGen:C1833104,OMIM:PS606176,Orphanet:ORPHA99885;CLNHGVS=NC_000011.10:g.17428414G>A;CLNREVSTAT=criteria_provided,_single_submitter;CLNSIG=Uncertain_significance;CLNVC=single_nucleotide_variant;CLNVCSO=SO:0001483;CLNVI=Illumina_Clinical_Services_Laboratory,Illumina:1367400;GENEINFO=ABCC8:6833;MC=SO:0001583|missense_variant,SO:0001627|intron_variant;ORIGIN=1;Pangolin=ENSG00000006071.15|-9:0.05|31:-0.0
chr11	17428415	446766	G	A	.	.	AF_EXAC=3e-05;ALLELEID=441413;CLNDN=Hereditary_hyperinsulinism|not_specified|not_provided;CLNDISDB=.|MedGen:CN169374|MedGen:CN517202;CLNHGVS=NC_000011.10:g.17428415G>A;CLNREVSTAT=criteria_provided,_conflicting_interpretations;CLNSIG=Conflicting_interpretations_of_pathogenicity;CLNSIGCONF=Likely_benign(1),Uncertain_significance(1);CLNVC=single_nucleotide_variant;CLNVCSO=SO:0001483;GENEINFO=ABCC8:6833;MC=SO:0001819|synonymous_variant,SO:0001627|intron_variant;ORIGIN=1;RS=200823913;Pangolin=ENSG00000006071.15|-10:0.11|30:-0.0
chr11	17428562	990408	C	T	.	.	ALLELEID=978927;CLNDN=Hereditary_hyperinsulinism;CLNDISDB=.;CLNHGVS=NC_000011.10:g.17428562C>T;CLNREVSTAT=no_assertion_criteria_provided;CLNSIG=Uncertain_significance;CLNVC=single_nucleotide_variant;CLNVCSO=SO:0001483;GENEINFO=ABCC8:6833;MC=SO:0001627|intron_variant;ORIGIN=1;Pangolin=ENSG00000006071.15|3:0.07|6:-0.0
chr11	17428569	994764	G	A	.	.	ALLELEID=982758;CLNDN=not_provided;CLNDISDB=MedGen:CN517202;CLNHGVS=NC_000011.10:g.17428569G>A;CLNREVSTAT=criteria_provided,_single_submitter;CLNSIG=Uncertain_significance;CLNVC=single_nucleotide_variant;CLNVCSO=SO:0001483;GENEINFO=ABCC8:6833;MC=SO:0001583|missense_variant,SO:0001619|non-coding_transcript_variant;ORIGIN=0;Pangolin=ENSG00000006071.15|2:0.01|-4:-0.07
chr11	17428606	592095	C	T	.	.	AF_EXAC=2e-05;AF_TGP=0.0002;ALLELEID=583111;CLNDN=ABCC8-related_disorder;CLNDISDB=.;CLNHGVS=NC_000011.10:g.17428606C>T;CLNREVSTAT=no_assertion_criteria_provided;CLNSIG=Uncertain_significance;CLNVC=single_nucleotide_variant;CLNVCSO=SO:0001483;GENEINFO=ABCC8:6833;MC=SO:0001583|missense_variant,SO:0001619|non-coding_transcript_variant;ORIGIN=1;RS=565662182;Pangolin=ENSG00000006071.15|-38:0.0|-41:-0.05
chr11	17428614	596784	G	A	.	.	AF_ESP=0.00085;AF_EXAC=0.00017;AF_TGP=0.0004;ALLELEID=587845;CLNDN=Monogenic_diabetes|not_provided;CLNDISDB=MONDO:MONDO:0015967,MedGen:C3888631,Orphanet:ORPHA183625|MedGen:CN517202;CLNHGVS=NC_000011.10:g.17428614G>A;CLNREVSTAT=criteria_provided,_conflicting_interpretations;CLNSIG=Conflicting_interpretations_of_pathogenicity;CLNSIGCONF=Likely_benign(2),Uncertain_significance(1);CLNVC=single_nucleotide_variant;CLNVCSO=SO:0001483;CLNVI=Personalized_Diabetes_Medicine_Program,University_of_Maryland_School_of_Medicine:PDMP1283;GENEINFO=ABCC8:6833;MC=SO:0001583|missense_variant,SO:0001619|non-coding_transcript_variant;ORIGIN=1;RS=148709148;Pangolin=ENSG00000006071.15|6:0.0|-49:-0.02
chr11	17428630	210071	G	A	.	.	AF_ESP=0.00362;AF_EXAC=0.00082;AF_TGP=0.002;ALLELEID=207849;CLNDN=Hereditary_hyperinsulinism|Hyperinsulinemic_hypoglycemia,_familial,_1|Monogenic_diabetes|not_specified|not_provided;CLNDISDB=.|MONDO:MONDO:0009734,MedGen:C2931832,OMIM:256450,SNOMED_CT:360339005|MONDO:MONDO:0015967,MedGen:C3888631,Orphanet:ORPHA183625|MedGen:CN169374|MedGen:CN517202;CLNHGVS=NC_000011.10:g.17428630G>A;CLNREVSTAT=criteria_provided,_conflicting_interpretations;CLNSIG=Conflicting_interpretations_of_pathogenicity;CLNSIGCONF=Benign(1),Likely_benign(2),Uncertain_significance(2);CLNVC=single_nucleotide_variant;CLNVCSO=SO:0001483;CLNVI=Personalized_Diabetes_Medicine_Program,University_of_Maryland_School_of_Medicine:PDMP1284|UniProtKB_(protein):Q09428#VAR_031365;GENEINFO=ABCC8:6833;MC=SO:0001583|missense_variant,SO:0001619|non-coding_transcript_variant;ORIGIN=1;RS=58241708;Pangolin=ENSG00000006071.15|-12:0.0|10:-0.05
chr11	17428639	991047	C	T	.	.	ALLELEID=978928;CLNDN=Hereditary_hyperinsulinism;CLNDISDB=.;CLNHGVS=NC_000011.10:g.17428639C>T;CLNREVSTAT=no_assertion_criteria_provided;CLNSIG=Uncertain_significance;CLNVC=single_nucleotide_variant;CLNVCSO=SO:0001483;GENEINFO=ABCC8:6833;MC=SO:0001583|missense_variant,SO:0001619|non-coding_transcript_variant;ORIGIN=1;Pangolin=ENSG00000006071.15|-4:0.12|31:-0.09
chr11	17428655	991048	G	T	.	.	ALLELEID=978929;CLNDN=Hereditary_hyperinsulinism;CLNDISDB=.;CLNHGVS=NC_000011.10:g.17428655G>T;CLNREVSTAT=no_assertion_criteria_provided;CLNSIG=Uncertain_significance;CLNVC=single_nucleotide_variant;CLNVCSO=SO:0001483;GENEINFO=ABCC8:6833;MC=SO:0001583|missense_variant,SO:0001619|non-coding_transcript_variant;ORIGIN=1;Pangolin=ENSG00000006071.15|-20:0.02|15:-0.08
chr11	17428676	994763	CG	C	.	.	ALLELEID=982759;CLNDN=not_provided;CLNDISDB=MedGen:CN517202;CLNHGVS=NC_000011.10:g.17428679del;CLNREVSTAT=criteria_provided,_single_submitter;CLNSIG=Uncertain_significance;CLNVC=Deletion;CLNVCSO=SO:0000159;GENEINFO=ABCC8:6833;MC=SO:0001627|intron_variant;ORIGIN=0;Pangolin=ENSG00000006071.15|26:0.23|-6:-0.18
chr11	17430924	210070	G	A	.	.	AF_ESP=0.001;AF_EXAC=0.00092;AF_TGP=0.001;ALLELEID=207850;CLNDN=Hereditary_hyperinsulinism|Hyperinsulinemic_hypoglycemia,_familial,_1|Transient_neonatal_diabetes_mellitus_2|Permanent_neonatal_diabetes_mellitus|not_specified|not_provided;CLNDISDB=.|MONDO:MONDO:0009734,MedGen:C2931832,OMIM:256450,SNOMED_CT:360339005|MONDO:MONDO:0012480,MedGen:C1835887,OMIM:610374|MONDO:MONDO:0100164,MedGen:C1833104,OMIM:PS606176,Orphanet:ORPHA99885|MedGen:CN169374|MedGen:CN517202;CLNHGVS=NC_000011.10:g.17430924G>A;CLNREVSTAT=criteria_provided,_conflicting_interpretations;CLNSIG=Conflicting_interpretations_of_pathogenicity;CLNSIGCONF=Benign(4),Uncertain_significance(2);CLNVC=single_nucleotide_variant;CLNVCSO=SO:0001483;CLNVI=Illumina_Clinical_Services_Laboratory,Illumina:479511;GENEINFO=ABCC8:6833;MC=SO:0001619|non-coding_transcript_variant,SO:0001819|synonymous_variant;ORIGIN=1;RS=147623093;Pangolin=ENSG00000006071.15|35:0.0|35:-0.01
chr11	17430944	434051	C	T	.	.	ALLELEID=429212;CLNDN=not_specified;CLNDISDB=MedGen:CN169374;CLNHGVS=NC_000011.10:g.17430944C>T;CLNREVSTAT=criteria_provided,_single_submitter;CLNSIG=Uncertain_significance;CLNVC=single_nucleotide_variant;CLNVCSO=SO:0001483;GENEINFO=ABCC8:6833;MC=SO:0001583|missense_variant,SO:0001619|non-coding_transcript_variant;ORIGIN=1;RS=1554926621;Pangolin=ENSG00000006071.15|15:0.0|15:-0.01
chr11	17430979	991049	T	A	.	.	ALLELEID=978930;CLNDN=Hereditary_hyperinsulinism;CLNDISDB=.;CLNHGVS=NC_000011.10:g.17430979T>A;CLNREVSTAT=no_assertion_criteria_provided;CLNSIG=Uncertain_significance;CLNVC=single_nucleotide_variant;CLNVCSO=SO:0001483;GENEINFO=ABCC8:6833;MC=SO:0001627|intron_variant;ORIGIN=1;Pangolin=ENSG00000006071.15|-40:0.0|-20:-0.09
chr11	17430979	9091	T	C	.	.	ALLELEID=24130;CLNDN=Hyperinsulinemic_hypoglycemia,_familial,_1;CLNDISDB=MONDO:MONDO:0009734,MedGen:C2931832,OMIM:256450,SNOMED_CT:360339005;CLNHGVS=NC_000011.10:g.17430979T>C;CLNREVSTAT=criteria_provided,_single_submitter;CLNSIG=Uncertain_significance;CLNVC=single_nucleotide_variant;CLNVCSO=SO:0001483;CLNVI=OMIM_Allelic_Variant:600509.0005;GENEINFO=ABCC8:6833;MC=SO:0001627|intron_variant;ORIGIN=1;RS=931436550;Pangolin=ENSG00000006071.15|-40:0.0|-20:-0.34
chr11	17432209	991050	G	A	.	.	ALLELEID=978931;CLNDN=Hereditary_hyperinsulinism;CLNDISDB=.;CLNHGVS=NC_000011.10:g.17432209G>A;CLNREVSTAT=no_assertion_criteria_provided;CLNSIG=Uncertain_significance;CLNVC=single_nucleotide_variant;CLNVCSO=SO:0001483;GENEINFO=ABCC8:6833;MC=SO:0001583|missense_variant,SO:0001619|non-coding_transcript_variant;ORIGIN=1;Pangolin=ENSG00000006071.15|-5:0.03|5:-0.0
chr11	17432232	878288	G	A	.	.	ALLELEID=867623;CLNDN=Hyperinsulinemic_hypoglycemia,_familial,_1|Transient_neonatal_diabetes_mellitus_2|Permanent_neonatal_diabetes_mellitus;CLNDISDB=MONDO:MONDO:0009734,MedGen:C2931832,OMIM:256450,SNOMED_CT:360339005|MONDO:MONDO:0012480,MedGen:C1835887,OMIM:610374|MONDO:MONDO:0100164,MedGen:C1833104,OMIM:PS606176,Orphanet:ORPHA99885;CLNHGVS=NC_000011.10:g.17432232G>A;CLNREVSTAT=criteria_provided,_conflicting_interpretations;CLNSIG=Conflicting_interpretations_of_pathogenicity;CLNSIGCONF=Benign(1),Uncertain_significance(2);CLNVC=single_nucleotide_variant;CLNVCSO=SO:0001483;CLNVI=Illumina_Clinical_Services_Laboratory,Illumina:824510;GENEINFO=ABCC8:6833;MC=SO:0001583|missense_variant,SO:0001619|non-coding_transcript_variant;ORIGIN=1;Pangolin=ENSG00000006071.15|-18:0.0|12:-0.08
chr11	17442710	446764	G	A	.	.	AF_ESP=0.00092;AF_EXAC=0.00018;AF_TGP=0.0004;ALLELEID=441415;CLNDN=Hereditary_hyperinsulinism|not_specified|not_provided;CLNDISDB=.|MedGen:CN169374|MedGen:CN517202;CLNHGVS=NC_000011.10:g.17442710G>A;CLNREVSTAT=criteria_provided,_conflicting_interpretations;CLNSIG=Conflicting_interpretations_of_pathogenicity;CLNSIGCONF=Likely_benign(1),Uncertain_significance(1);CLNVC=single_nucleotide_variant;CLNVCSO=SO:0001483;GENEINFO=ABCC8:6833;MC=SO:0001627|intron_variant;ORIGIN=1;RS=188075767;Pangolin=ENSG00000006071.15|6:0.0|10:-0.04
chr11	17442712	878289	G	A	.	.	ALLELEID=868627;CLNDN=Hyperinsulinemic_hypoglycemia,_familial,_1|Transient_neonatal_diabetes_mellitus_2|Permanent_neonatal_diabetes_mellitus;CLNDISDB=MONDO:MONDO:0009734,MedGen:C2931832,OMIM:256450,SNOMED_CT:360339005|MONDO:MONDO:0012480,MedGen:C1835887,OMIM:610374|MONDO:MONDO:0100164,MedGen:C1833104,OMIM:PS606176,Orphanet:ORPHA99885;CLNHGVS=NC_000011.10:g.17442712G>A;CLNREVSTAT=criteria_provided,_conflicting_interpretations;CLNSIG=Conflicting_interpretations_of_pathogenicity;CLNSIGCONF=Likely_benign(1),Uncertain_significance(2);CLNVC=single_nucleotide_variant;CLNVCSO=SO:0001483;CLNVI=Illumina_Clinical_Services_Laboratory,Illumina:847355;GENEINFO=ABCC8:6833;MC=SO:0001627|intron_variant;ORIGIN=1;Pangolin=ENSG00000006071.15|8:0.03|-3:-0.0
chr11	17442715	1028700	C	A	.	.	ALLELEID=1017419;CLNDN=Hyperinsulinemic_hypoglycemia,_familial,_1;CLNDISDB=MONDO:MONDO:0009734,MedGen:C2931832,OMIM:256450,SNOMED_CT:360339005;CLNHGVS=NC_000011.10:g.17442715C>A;CLNREVSTAT=criteria_provided,_single_submitter;CLNSIG=Uncertain_significance;CLNVC=single_nucleotide_variant;CLNVCSO=SO:0001483;GENEINFO=ABCC8:6833;MC=SO:0001627|intron_variant;ORIGIN=0;Pangolin=ENSG00000006071.15|3:0.0|5:-0.82
chr11	17442737	303781	A	G	.	.	ALLELEID=325644;CLNDN=Hyperinsulinemic_hypoglycemia,_familial,_1|Transient_neonatal_diabetes_mellitus_2|Permanent_neonatal_diabetes_mellitus;CLNDISDB=MONDO:MONDO:0009734,MedGen:C2931832,OMIM:256450,SNOMED_CT:360339005|MONDO:MONDO:0012480,MedGen:C1835887,OMIM:610374|MONDO:MONDO:0100164,MedGen:C1833104,OMIM:PS606176,Orphanet:ORPHA99885;CLNHGVS=NC_000011.10:g.17442737A>G;CLNREVSTAT=criteria_provided,_single_submitter;CLNSIG=Uncertain_significance;CLNVC=single_nucleotide_variant;CLNVCSO=SO:0001483;CLNVI=Illumina_Clinical_Services_Laboratory,Illumina:763930;GENEINFO=ABCC8:6833;MC=SO:0001583|missense_variant,SO:0001619|non-coding_transcript_variant;ORIGIN=1;RS=886048054;Pangolin=ENSG00000006071.15|0:0.0|-17:-0.01
chr11	17442745	303782	G	A	.	.	ALLELEID=313416;CLNDN=Hyperinsulinemic_hypoglycemia,_familial,_1|Transient_neonatal_diabetes_mellitus_2|Permanent_neonatal_diabetes_mellitus;CLNDISDB=MONDO:MONDO:0009734,MedGen:C2931832,OMIM:256450,SNOMED_CT:360339005|MONDO:MONDO:0012480,MedGen:C1835887,OMIM:610374|MONDO:MONDO:0100164,MedGen:C1833104,OMIM:PS606176,Orphanet:ORPHA99885;CLNHGVS=NC_000011.10:g.17442745G>A;CLNREVSTAT=criteria_provided,_single_submitter;CLNSIG=Uncertain_significance;CLNVC=single_nucleotide_variant;CLNVCSO=SO:0001483;CLNVI=Illumina_Clinical_Services_Laboratory,Illumina:737787;GENEINFO=ABCC8:6833;MC=SO:0001619|non-coding_transcript_variant,SO:0001819|synonymous_variant;ORIGIN=1;RS=886048055;Pangolin=ENSG00000006071.15|-25:0.01|-25:-0.01
chr11	17442762	556168	TCTC	T	.	.	ALLELEID=545932;CLNDN=Hyperinsulinemic_hypoglycemia,_familial,_1;CLNDISDB=MONDO:MONDO:0009734,MedGen:C2931832,OMIM:256450,SNOMED_CT:360339005;CLNHGVS=NC_000011.10:g.17442765_17442767del;CLNREVSTAT=criteria_provided,_single_submitter;CLNSIG=Uncertain_significance;CLNVC=Deletion;CLNVCSO=SO:0000159;GENEINFO=ABCC8:6833;MC=SO:0001619|non-coding_transcript_variant,SO:0001822|inframe_deletion;ORIGIN=0;RS=1554933031;Pangolin=ENSG00000006071.15|-42:0.03|-42:-0.01
chr11	17442788	157683	C	T	.	.	AF_ESP=0.00015;AF_EXAC=0.0001;ALLELEID=167531;CLNDN=Diabetes_mellitus|Type_2_diabetes_mellitus|Familial_hyperinsulinism;CLNDISDB=Human_Phenotype_Ontology:HP:0000819,Human_Phenotype_Ontology:HP:0004908,Human_Phenotype_Ontology:HP:0008217,Human_Phenotype_Ontology:HP:0008234,Human_Phenotype_Ontology:HP:0008260,MedGen:C0011849,SNOMED_CT:73211009|Human_Phenotype_Ontology:HP:0005965,Human_Phenotype_Ontology:HP:0005978,Human_Phenotype_Ontology:HP:0100652,MONDO:MONDO:0005148,MeSH:D003924,MedGen:C0011860,OMIM:125853,SNOMED_CT:44054006|MONDO:MONDO:0017182,MedGen:C3888018,Orphanet:ORPHA276525;CLNHGVS=NC_000011.10:g.17442788C>T;CLNREVSTAT=criteria_provided,_conflicting_interpretations;CLNSIG=Conflicting_interpretations_of_pathogenicity;CLNSIGCONF=Likely_pathogenic(1),Uncertain_significance(2);CLNVC=single_nucleotide_variant;CLNVCSO=SO:0001483;CLNVI=Institute_of_Human_Genetics,_University_of_Leipzig_Medical_Center:CV_varv_22;GENEINFO=ABCC8:6833;MC=SO:0001583|missense_variant,SO:0001619|non-coding_transcript_variant;ORIGIN=1;RS=368114790;Pangolin=ENSG00000006071.15|-1:0.02|30:-0.0
chr11	17442813	303783	C	T	.	.	AF_EXAC=2e-05;ALLELEID=319523;CLNDN=Hyperinsulinemic_hypoglycemia,_familial,_1|Transient_neonatal_diabetes_mellitus_2|Permanent_neonatal_diabetes_mellitus;CLNDISDB=MONDO:MONDO:0009734,MedGen:C2931832,OMIM:256450,SNOMED_CT:360339005|MONDO:MONDO:0012480,MedGen:C1835887,OMIM:610374|MONDO:MONDO:0100164,MedGen:C1833104,OMIM:PS606176,Orphanet:ORPHA99885;CLNHGVS=NC_000011.10:g.17442813C>T;CLNREVSTAT=criteria_provided,_conflicting_interpretations;CLNSIG=Conflicting_interpretations_of_pathogenicity;CLNSIGCONF=Likely_benign(1),Uncertain_significance(2);CLNVC=single_nucleotide_variant;CLNVCSO=SO:0001483;CLNVI=Illumina_Clinical_Services_Laboratory,Illumina:719066;GENEINFO=ABCC8:6833;MC=SO:0001583|missense_variant,SO:0001619|non-coding_transcript_variant;ORIGIN=1;RS=761748692;Pangolin=ENSG00000006071.15|-2:0.0|5:-0.0
chr11	17442866	554963	C	T	.	.	ALLELEID=546293;CLNDN=Hyperinsulinemic_hypoglycemia,_familial,_1;CLNDISDB=MONDO:MONDO:0009734,MedGen:C2931832,OMIM:256450,SNOMED_CT:360339005;CLNHGVS=NC_000011.10:g.17442866C>T;CLNREVSTAT=criteria_provided,_single_submitter;CLNSIG=Uncertain_significance;CLNVC=single_nucleotide_variant;CLNVCSO=SO:0001483;GENEINFO=ABCC8:6833;MC=SO:0001583|missense_variant,SO:0001619|non-coding_transcript_variant;ORIGIN=0;RS=1420601296;Pangolin=ENSG00000006071.15|-2:0.01|16:-0.02
chr11	17442867	991051	G	A	.	.	ALLELEID=978932;CLNDN=Hereditary_hyperinsulinism;CLNDISDB=.;CLNHGVS=NC_000011.10:g.17442867G>A;CLNREVSTAT=no_assertion_criteria_provided;CLNSIG=Uncertain_significance;CLNVC=single_nucleotide_variant;CLNVCSO=SO:0001483;GENEINFO=ABCC8:6833;MC=SO:0001583|missense_variant,SO:0001619|non-coding_transcript_variant;ORIGIN=1;Pangolin=ENSG00000006071.15|49:0.0|15:-0.02
chr11	17443188	991052	C	T	.	.	ALLELEID=978933;CLNDN=Hereditary_hyperinsulinism;CLNDISDB=.;CLNHGVS=NC_000011.10:g.17443188C>T;CLNREVSTAT=no_assertion_criteria_provided;CLNSIG=Uncertain_significance;CLNVC=single_nucleotide_variant;CLNVCSO=SO:0001483;GENEINFO=ABCC8:6833;MC=SO:0001583|missense_variant,SO:0001619|non-coding_transcript_variant;ORIGIN=1;Pangolin=ENSG00000006071.15|-10:0.01|-24:-0.02
chr11	17443192	977713	G	T	.	.	ALLELEID=965842;CLNDN=not_specified;CLNDISDB=MedGen:CN169374;CLNHGVS=NC_000011.10:g.17443192G>T;CLNREVSTAT=criteria_provided,_single_submitter;CLNSIG=Uncertain_significance;CLNVC=single_nucleotide_variant;CLNVCSO=SO:0001483;GENEINFO=ABCC8:6833;MC=SO:0001583|missense_variant,SO:0001619|non-coding_transcript_variant;ORIGIN=1;Pangolin=ENSG00000006071.15|-28:0.0|-14:-0.0
chr11	17443212	991053	G	C	.	.	ALLELEID=978934;CLNDN=Hereditary_hyperinsulinism;CLNDISDB=.;CLNHGVS=NC_000011.10:g.17443212G>C;CLNREVSTAT=no_assertion_criteria_provided;CLNSIG=Uncertain_significance;CLNVC=single_nucleotide_variant;CLNVCSO=SO:0001483;GENEINFO=ABCC8:6833;MC=SO:0001583|missense_variant,SO:0001619|non-coding_transcript_variant;ORIGIN=1;Pangolin=ENSG00000006071.15|-34:0.0|-48:-0.0
chr11	17443233	991054	G	A	.	.	ALLELEID=978935;CLNDN=Hereditary_hyperinsulinism;CLNDISDB=.;CLNHGVS=NC_000011.10:g.17443233G>A;CLNREVSTAT=no_assertion_criteria_provided;CLNSIG=Uncertain_significance;CLNVC=single_nucleotide_variant;CLNVCSO=SO:0001483;GENEINFO=ABCC8:6833;MC=SO:0001583|missense_variant,SO:0001619|non-coding_transcript_variant;ORIGIN=1;Pangolin=ENSG00000006071.15|-11:0.0|18:-0.0
chr11	17443238	991055	T	G	.	.	ALLELEID=978936;CLNDN=Hereditary_hyperinsulinism;CLNDISDB=.;CLNHGVS=NC_000011.10:g.17443238T>G;CLNREVSTAT=no_assertion_criteria_provided;CLNSIG=Uncertain_significance;CLNVC=single_nucleotide_variant;CLNVCSO=SO:0001483;GENEINFO=ABCC8:6833;MC=SO:0001619|non-coding_transcript_variant,SO:0001819|synonymous_variant;ORIGIN=1;Pangolin=ENSG00000006071.15|-16:0.0|13:-0.0
chr11	17443254	547893	G	A	.	.	ALLELEID=538421;CLNDN=Hyperinsulinemic_hypoglycemia,_familial,_1;CLNDISDB=MONDO:MONDO:0009734,MedGen:C2931832,OMIM:256450,SNOMED_CT:360339005;CLNHGVS=NC_000011.10:g.17443254G>A;CLNREVSTAT=criteria_provided,_single_submitter;CLNSIG=Uncertain_significance;CLNVC=single_nucleotide_variant;CLNVCSO=SO:0001483;GENEINFO=ABCC8:6833;MC=SO:0001583|missense_variant,SO:0001619|non-coding_transcript_variant;ORIGIN=8;RS=1554933525;Pangolin=ENSG00000006071.15|-32:0.0|-3:-0.0
chr11	17443261	210068	T	C	.	.	AF_ESP=0.00123;AF_EXAC=0.00084;AF_TGP=0.0002;ALLELEID=207852;CLNDN=Hereditary_hyperinsulinism|Type_2_diabetes_mellitus|Hyperinsulinemic_hypoglycemia,_familial,_1|Transient_neonatal_diabetes_mellitus_2|Permanent_neonatal_diabetes_mellitus|not_specified;CLNDISDB=.|Human_Phenotype_Ontology:HP:0005965,Human_Phenotype_Ontology:HP:0005978,Human_Phenotype_Ontology:HP:0100652,MONDO:MONDO:0005148,MeSH:D003924,MedGen:C0011860,OMIM:125853,SNOMED_CT:44054006|MONDO:MONDO:0009734,MedGen:C2931832,OMIM:256450,SNOMED_CT:360339005|MONDO:MONDO:0012480,MedGen:C1835887,OMIM:610374|MONDO:MONDO:0100164,MedGen:C1833104,OMIM:PS606176,Orphanet:ORPHA99885|MedGen:CN169374;CLNHGVS=NC_000011.10:g.17443261T>C;CLNREVSTAT=criteria_provided,_conflicting_interpretations;CLNSIG=Conflicting_interpretations_of_pathogenicity;CLNSIGCONF=Likely_benign(3),Uncertain_significance(2);CLNVC=single_nucleotide_variant;CLNVCSO=SO:0001483;CLNVI=Illumina_Clinical_Services_Laboratory,Illumina:129030;GENEINFO=ABCC8:6833;MC=SO:0001583|missense_variant,SO:0001619|non-coding_transcript_variant;ORIGIN=17;RS=117874766;Pangolin=ENSG00000006071.15|-39:0.0|-10:-0.01
chr11	17443308	802659	A	G	.	.	AF_EXAC=2e-05;ALLELEID=791119;CLNDN=Hyperinsulinemic_hypoglycemia,_familial,_1;CLNDISDB=MONDO:MONDO:0009734,MedGen:C2931832,OMIM:256450,SNOMED_CT:360339005;CLNHGVS=NC_000011.10:g.17443308A>G;CLNREVSTAT=criteria_provided,_single_submitter;CLNSIG=Uncertain_significance;CLNVC=single_nucleotide_variant;CLNVCSO=SO:0001483;GENEINFO=ABCC8:6833;MC=SO:0001583|missense_variant,SO:0001619|non-coding_transcript_variant;ORIGIN=0;RS=765529676;Pangolin=ENSG00000006071.15|4:0.0|4:-0.0
chr11	17448499	35603	C	G	.	.	ALLELEID=44268;CLNDN=Familial_hyperinsulinism;CLNDISDB=MONDO:MONDO:0017182,MedGen:C3888018,Orphanet:ORPHA276525;CLNHGVS=NC_000011.10:g.17448499C>G;CLNREVSTAT=criteria_provided,_single_submitter;CLNSIG=Uncertain_significance;CLNVC=single_nucleotide_variant;CLNVCSO=SO:0001483;GENEINFO=ABCC8:6833;MC=SO:0001627|intron_variant;ORIGIN=1;RS=193922395;Pangolin=ENSG00000006071.15|16:0.0|17:-0.01
chr11	17448511	157682	AG	A	.	.	AF_ESP=0.00056;AF_EXAC=0.00098;ALLELEID=167530;CLNDN=Hyperinsulinemic_hypoglycemia,_familial,_1|Permanent_neonatal_diabetes_mellitus|not_specified|Transient_Neonatal_Diabetes,_Dominant|Hyperinsulinism,_Dominant/Recessive;CLNDISDB=MONDO:MONDO:0009734,MedGen:C2931832,OMIM:256450,SNOMED_CT:360339005|MONDO:MONDO:0100164,MedGen:C1833104,OMIM:PS606176,Orphanet:ORPHA99885|MedGen:CN169374|MedGen:CN239283|MedGen:CN239464;CLNHGVS=NC_000011.10:g.17448512del;CLNREVSTAT=criteria_provided,_conflicting_interpretations;CLNSIG=Conflicting_interpretations_of_pathogenicity;CLNSIGCONF=Likely_benign(3),Uncertain_significance(2);CLNVC=Deletion;CLNVCSO=SO:0000159;CLNVI=Illumina_Clinical_Services_Laboratory,Illumina:581022;GENEINFO=ABCC8:6833;MC=SO:0001627|intron_variant;ORIGIN=1;RS=587783164;Pangolin=ENSG00000006071.15|48:0.0|5:-0.04
chr11	17448566	877308	G	C	.	.	ALLELEID=867624;CLNDN=Hyperinsulinemic_hypoglycemia,_familial,_1|Transient_neonatal_diabetes_mellitus_2|Permanent_neonatal_diabetes_mellitus;CLNDISDB=MONDO:MONDO:0009734,MedGen:C2931832,OMIM:256450,SNOMED_CT:360339005|MONDO:MONDO:0012480,MedGen:C1835887,OMIM:610374|MONDO:MONDO:0100164,MedGen:C1833104,OMIM:PS606176,Orphanet:ORPHA99885;CLNHGVS=NC_000011.10:g.17448566G>C;CLNREVSTAT=criteria_provided,_single_submitter;CLNSIG=Uncertain_significance;CLNVC=single_nucleotide_variant;CLNVCSO=SO:0001483;CLNVI=Illumina_Clinical_Services_Laboratory,Illumina:1659751;GENEINFO=ABCC8:6833;MC=SO:0001583|missense_variant,SO:0001619|non-coding_transcript_variant;ORIGIN=1;Pangolin=ENSG00000006071.15|1:0.72|-50:-0.57
chr11	17448578	389393	C	T	.	.	AF_EXAC=2e-05;AF_TGP=0.0004;ALLELEID=372093;CLNDN=Hereditary_hyperinsulinism|not_provided;CLNDISDB=.|MedGen:CN517202;CLNHGVS=NC_000011.10:g.17448578C>T;CLNREVSTAT=criteria_provided,_single_submitter;CLNSIG=Uncertain_significance;CLNVC=single_nucleotide_variant;CLNVCSO=SO:0001483;GENEINFO=ABCC8:6833;MC=SO:0001583|missense_variant,SO:0001619|non-coding_transcript_variant;ORIGIN=1;RS=577545383;Pangolin=ENSG00000006071.15|-12:0.0|-16:-0.0
chr11	17448579	877309	G	T	.	.	ALLELEID=867625;CLNDN=Hereditary_hyperinsulinism|Hyperinsulinemic_hypoglycemia,_familial,_1|Transient_neonatal_diabetes_mellitus_2|Permanent_neonatal_diabetes_mellitus;CLNDISDB=.|MONDO:MONDO:0009734,MedGen:C2931832,OMIM:256450,SNOMED_CT:360339005|MONDO:MONDO:0012480,MedGen:C1835887,OMIM:610374|MONDO:MONDO:0100164,MedGen:C1833104,OMIM:PS606176,Orphanet:ORPHA99885;CLNHGVS=NC_000011.10:g.17448579G>T;CLNREVSTAT=criteria_provided,_conflicting_interpretations;CLNSIG=Conflicting_interpretations_of_pathogenicity;CLNSIGCONF=Likely_benign(1),Uncertain_significance(2);CLNVC=single_nucleotide_variant;CLNVCSO=SO:0001483;CLNVI=Illumina_Clinical_Services_Laboratory,Illumina:937676;GENEINFO=ABCC8:6833;MC=SO:0001619|non-coding_transcript_variant,SO:0001819|synonymous_variant;ORIGIN=1;Pangolin=ENSG00000006071.15|-2:0.0|-17:-0.0
chr11	17448587	991056	C	T	.	.	ALLELEID=978937;CLNDN=Hereditary_hyperinsulinism;CLNDISDB=.;CLNHGVS=NC_000011.10:g.17448587C>T;CLNREVSTAT=no_assertion_criteria_provided;CLNSIG=Uncertain_significance;CLNVC=single_nucleotide_variant;CLNVCSO=SO:0001483;GENEINFO=ABCC8:6833;MC=SO:0001583|missense_variant,SO:0001619|non-coding_transcript_variant;ORIGIN=1;Pangolin=ENSG00000006071.15|29:0.0|1:-0.0
chr11	17448596	210067	A	G	.	.	AF_ESP=0.001;AF_EXAC=0.00064;AF_TGP=0.0008;ALLELEID=207853;CLNDN=Hereditary_hyperinsulinism|Type_2_diabetes_mellitus|Leucine-induced_hypoglycemia|Hyperinsulinemic_hypoglycemia,_familial,_1|Transient_neonatal_diabetes_mellitus_2|Permanent_neonatal_diabetes_mellitus|not_specified|not_provided;CLNDISDB=.|Human_Phenotype_Ontology:HP:0005965,Human_Phenotype_Ontology:HP:0005978,Human_Phenotype_Ontology:HP:0100652,MONDO:MONDO:0005148,MeSH:D003924,MedGen:C0011860,OMIM:125853,SNOMED_CT:44054006|MONDO:MONDO:0009415,MedGen:C0271714,OMIM:240800,SNOMED_CT:62151007|MONDO:MONDO:0009734,MedGen:C2931832,OMIM:256450,SNOMED_CT:360339005|MONDO:MONDO:0012480,MedGen:C1835887,OMIM:610374|MONDO:MONDO:0100164,MedGen:C1833104,OMIM:PS606176,Orphanet:ORPHA99885|MedGen:CN169374|MedGen:CN517202;CLNHGVS=NC_000011.10:g.17448596A>G;CLNREVSTAT=criteria_provided,_conflicting_interpretations;CLNSIG=Conflicting_interpretations_of_pathogenicity;CLNSIGCONF=Benign(2),Likely_pathogenic(1),Uncertain_significance(6);CLNVC=single_nucleotide_variant;CLNVCSO=SO:0001483;CLNVI=Illumina_Clinical_Services_Laboratory,Illumina:809996|UniProtKB_(protein):Q09428#VAR_031359;GENEINFO=ABCC8:6833;MC=SO:0001583|missense_variant,SO:0001619|non-coding_transcript_variant;ORIGIN=9;RS=67254669;Pangolin=ENSG00000006071.15|3:0.0|49:-0.0
chr11	17448628	585341	A	T	.	.	ALLELEID=577182;CLNDN=not_provided;CLNDISDB=MedGen:CN517202;CLNHGVS=NC_000011.10:g.17448628A>T;CLNREVSTAT=criteria_provided,_single_submitter;CLNSIG=Uncertain_significance;CLNVC=single_nucleotide_variant;CLNVCSO=SO:0001483;GENEINFO=ABCC8:6833;MC=SO:0001583|missense_variant,SO:0001619|non-coding_transcript_variant;ORIGIN=1;RS=1564955834;Pangolin=ENSG00000006071.15|43:0.01|43:-0.01
chr11	17448633	877310	G	A	.	.	ALLELEID=867626;CLNDN=Hyperinsulinemic_hypoglycemia,_familial,_1|Transient_neonatal_diabetes_mellitus_2|Permanent_neonatal_diabetes_mellitus;CLNDISDB=MONDO:MONDO:0009734,MedGen:C2931832,OMIM:256450,SNOMED_CT:360339005|MONDO:MONDO:0012480,MedGen:C1835887,OMIM:610374|MONDO:MONDO:0100164,MedGen:C1833104,OMIM:PS606176,Orphanet:ORPHA99885;CLNHGVS=NC_000011.10:g.17448633G>A;CLNREVSTAT=criteria_provided,_single_submitter;CLNSIG=Uncertain_significance;CLNVC=single_nucleotide_variant;CLNVCSO=SO:0001483;CLNVI=Illumina_Clinical_Services_Laboratory,Illumina:1356513;GENEINFO=ABCC8:6833;MC=SO:0001619|non-coding_transcript_variant,SO:0001819|synonymous_variant;ORIGIN=1;Pangolin=ENSG00000006071.15|-17:0.0|38:-0.08
chr11	17448670	994762	G	A	.	.	ALLELEID=982760;CLNDN=not_provided;CLNDISDB=MedGen:CN517202;CLNHGVS=NC_000011.10:g.17448670G>A;CLNREVSTAT=criteria_provided,_single_submitter;CLNSIG=Uncertain_significance;CLNVC=single_nucleotide_variant;CLNVCSO=SO:0001483;GENEINFO=ABCC8:6833;MC=SO:0001583|missense_variant,SO:0001619|non-coding_transcript_variant;ORIGIN=0;Pangolin=ENSG00000006071.15|1:0.06|-1:-0.0
chr11	17448727	446763	C	T	.	.	AF_TGP=0.0016;ALLELEID=441416;CLNDN=not_specified;CLNDISDB=MedGen:CN169374;CLNHGVS=NC_000011.10:g.17448727C>T;CLNREVSTAT=criteria_provided,_single_submitter;CLNSIG=Uncertain_significance;CLNVC=single_nucleotide_variant;CLNVCSO=SO:0001483;GENEINFO=ABCC8:6833;MC=SO:0001627|intron_variant;ORIGIN=1;RS=183921963;Pangolin=ENSG00000006071.15|3:0.0|12:-0.0
chr11	17453168	917422	G	A	.	.	ALLELEID=905790;CLNDN=Monogenic_diabetes;CLNDISDB=MONDO:MONDO:0015967,MedGen:C3888631,Orphanet:ORPHA183625;CLNHGVS=NC_000011.10:g.17453168G>A;CLNREVSTAT=criteria_provided,_single_submitter;CLNSIG=Uncertain_significance;CLNVC=single_nucleotide_variant;CLNVCSO=SO:0001483;CLNVI=Personalized_Diabetes_Medicine_Program,University_of_Maryland_School_of_Medicine:PDMP1285;GENEINFO=ABCC8:6833;MC=SO:0001583|missense_variant,SO:0001619|non-coding_transcript_variant;ORIGIN=0;Pangolin=ENSG00000006071.15|-49:0.0|-49:-0.01
chr11	17453189	804488	T	C	.	.	AF_EXAC=1e-05;ALLELEID=793386;CLNDN=not_provided;CLNDISDB=MedGen:CN517202;CLNHGVS=NC_000011.10:g.17453189T>C;CLNREVSTAT=criteria_provided,_single_submitter;CLNSIG=Uncertain_significance;CLNVC=single_nucleotide_variant;CLNVCSO=SO:0001483;GENEINFO=ABCC8:6833;MC=SO:0001583|missense_variant,SO:0001619|non-coding_transcript_variant;ORIGIN=1;RS=756808492;Pangolin=ENSG00000006071.15|-4:0.0|-4:-0.0
chr11	17453199	1028699	G	A	.	.	ALLELEID=1017420;CLNDN=Type_2_diabetes_mellitus;CLNDISDB=Human_Phenotype_Ontology:HP:0005965,Human_Phenotype_Ontology:HP:0005978,Human_Phenotype_Ontology:HP:0100652,MONDO:MONDO:0005148,MeSH:D003924,MedGen:C0011860,OMIM:125853,SNOMED_CT:44054006;CLNHGVS=NC_000011.10:g.17453199G>A;CLNREVSTAT=criteria_provided,_single_submitter;CLNSIG=Uncertain_significance;CLNVC=single_nucleotide_variant;CLNVCSO=SO:0001483;GENEINFO=ABCC8:6833;MC=SO:0001583|missense_variant,SO:0001619|non-coding_transcript_variant;ORIGIN=0;Pangolin=ENSG00000006071.15|-14:0.0|1:-0.0
chr11	17453228	393429	T	C	.	.	AF_EXAC=2e-05;ALLELEID=380248;CLNDN=Hereditary_hyperinsulinism|Hyperinsulinemic_hypoglycemia,_familial,_1|Transient_neonatal_diabetes_mellitus_2|Monogenic_diabetes|Permanent_neonatal_diabetes_mellitus|not_provided;CLNDISDB=.|MONDO:MONDO:0009734,MedGen:C2931832,OMIM:256450,SNOMED_CT:360339005|MONDO:MONDO:0012480,MedGen:C1835887,OMIM:610374|MONDO:MONDO:0015967,MedGen:C3888631,Orphanet:ORPHA183625|MONDO:MONDO:0100164,MedGen:C1833104,OMIM:PS606176,Orphanet:ORPHA99885|MedGen:CN517202;CLNHGVS=NC_000011.10:g.17453228T>C;CLNREVSTAT=criteria_provided,_conflicting_interpretations;CLNSIG=Conflicting_interpretations_of_pathogenicity;CLNSIGCONF=Likely_benign(1),Uncertain_significance(4);CLNVC=single_nucleotide_variant;CLNVCSO=SO:0001483;CLNVI=Illumina_Clinical_Services_Laboratory,Illumina:868205|Personalized_Diabetes_Medicine_Program,University_of_Maryland_School_of_Medicine:PDMP0827;GENEINFO=ABCC8:6833;MC=SO:0001583|missense_variant,SO:0001619|non-coding_transcript_variant;ORIGIN=1;RS=59852838;Pangolin=ENSG00000006071.15|18:0.0|-43:-0.0
chr11	17453232	210066	C	T	.	.	AF_ESP=0.00077;AF_EXAC=0.00046;ALLELEID=207854;CLNDN=Type_2_diabetes_mellitus|Hyperinsulinemic_hypoglycemia,_familial,_1|Transient_neonatal_diabetes_mellitus_2|Permanent_neonatal_diabetes_mellitus|not_specified|not_provided;CLNDISDB=Human_Phenotype_Ontology:HP:0005965,Human_Phenotype_Ontology:HP:0005978,Human_Phenotype_Ontology:HP:0100652,MONDO:MONDO:0005148,MeSH:D003924,MedGen:C0011860,OMIM:125853,SNOMED_CT:44054006|MONDO:MONDO:0009734,MedGen:C2931832,OMIM:256450,SNOMED_CT:360339005|MONDO:MONDO:0012480,MedGen:C1835887,OMIM:610374|MONDO:MONDO:0100164,MedGen:C1833104,OMIM:PS606176,Orphanet:ORPHA99885|MedGen:CN169374|MedGen:CN517202;CLNHGVS=NC_000011.10:g.17453232C>T;CLNREVSTAT=criteria_provided,_conflicting_interpretations;CLNSIG=Conflicting_interpretations_of_pathogenicity;CLNSIGCONF=Likely_benign(4),Uncertain_significance(3);CLNVC=single_nucleotide_variant;CLNVCSO=SO:0001483;CLNVI=Illumina_Clinical_Services_Laboratory,Illumina:123765;GENEINFO=ABCC8:6833;MC=SO:0001583|missense_variant,SO:0001619|non-coding_transcript_variant;ORIGIN=5;RS=145136257;Pangolin=ENSG00000006071.15|-47:0.0|14:-0.0
chr11	17453271	991057	C	T	.	.	ALLELEID=978938;CLNDN=Hereditary_hyperinsulinism;CLNDISDB=.;CLNHGVS=NC_000011.10:g.17453271C>T;CLNREVSTAT=no_assertion_criteria_provided;CLNSIG=Uncertain_significance;CLNVC=single_nucleotide_variant;CLNVCSO=SO:0001483;GENEINFO=ABCC8:6833;MC=SO:0001583|missense_variant,SO:0001619|non-coding_transcript_variant;ORIGIN=1;Pangolin=ENSG00000006071.15|-25:0.02|12:-0.08
chr11	17460552	210084	C	T	.	.	ALLELEID=207855;CLNDN=not_specified;CLNDISDB=MedGen:CN169374;CLNHGVS=NC_000011.10:g.17460552C>T;CLNREVSTAT=criteria_provided,_single_submitter;CLNSIG=Uncertain_significance;CLNVC=single_nucleotide_variant;CLNVCSO=SO:0001483;GENEINFO=ABCC8:6833;MC=SO:0001583|missense_variant,SO:0001619|non-coding_transcript_variant;ORIGIN=1;RS=797045214;Pangolin=ENSG00000006071.15|38:0.0|-41:-0.0
chr11	17460557	991058	G	A	.	.	ALLELEID=978939;CLNDN=Hereditary_hyperinsulinism;CLNDISDB=.;CLNHGVS=NC_000011.10:g.17460557G>A;CLNREVSTAT=no_assertion_criteria_provided;CLNSIG=Uncertain_significance;CLNVC=single_nucleotide_variant;CLNVCSO=SO:0001483;GENEINFO=ABCC8:6833;MC=SO:0001619|non-coding_transcript_variant,SO:0001819|synonymous_variant;ORIGIN=1;Pangolin=ENSG00000006071.15|-37:0.0|33:-0.0
chr11	17460566	878930	C	G	.	.	ALLELEID=867627;CLNDN=Hyperinsulinemic_hypoglycemia,_familial,_1|Transient_neonatal_diabetes_mellitus_2|Permanent_neonatal_diabetes_mellitus;CLNDISDB=MONDO:MONDO:0009734,MedGen:C2931832,OMIM:256450,SNOMED_CT:360339005|MONDO:MONDO:0012480,MedGen:C1835887,OMIM:610374|MONDO:MONDO:0100164,MedGen:C1833104,OMIM:PS606176,Orphanet:ORPHA99885;CLNHGVS=NC_000011.10:g.17460566C>G;CLNREVSTAT=criteria_provided,_single_submitter;CLNSIG=Uncertain_significance;CLNVC=single_nucleotide_variant;CLNVCSO=SO:0001483;CLNVI=Illumina_Clinical_Services_Laboratory,Illumina:1340141;GENEINFO=ABCC8:6833;MC=SO:0001619|non-coding_transcript_variant,SO:0001819|synonymous_variant;ORIGIN=1;Pangolin=ENSG00000006071.15|3:0.0|24:-0.0
chr11	17460573	551365	G	C	.	.	AF_ESP=0.00015;AF_EXAC=1e-05;ALLELEID=546301;CLNDN=Hyperinsulinemic_hypoglycemia,_familial,_1;CLNDISDB=MONDO:MONDO:0009734,MedGen:C2931832,OMIM:256450,SNOMED_CT:360339005;CLNHGVS=NC_000011.10:g.17460573G>C;CLNREVSTAT=criteria_provided,_single_submitter;CLNSIG=Uncertain_significance;CLNVC=single_nucleotide_variant;CLNVCSO=SO:0001483;GENEINFO=ABCC8:6833;MC=SO:0001583|missense_variant,SO:0001619|non-coding_transcript_variant;ORIGIN=0;RS=149347593;Pangolin=ENSG00000006071.15|50:0.0|17:-0.0
chr11	17460582	553663	C	T	.	.	ALLELEID=546207;CLNDN=Hyperinsulinemic_hypoglycemia,_familial,_1;CLNDISDB=MONDO:MONDO:0009734,MedGen:C2931832,OMIM:256450,SNOMED_CT:360339005;CLNHGVS=NC_000011.10:g.17460582C>T;CLNREVSTAT=criteria_provided,_single_submitter;CLNSIG=Uncertain_significance;CLNVC=single_nucleotide_variant;CLNVCSO=SO:0001483;GENEINFO=ABCC8:6833;MC=SO:0001583|missense_variant,SO:0001619|non-coding_transcript_variant;ORIGIN=0;RS=1409900082;Pangolin=ENSG00000006071.15|49:0.01|49:-0.0
chr11	17460607	633025	G	A	.	.	AF_ESP=8e-05;AF_EXAC=0.00014;ALLELEID=621348;CLNDN=Hereditary_hyperinsulinism|not_specified|not_provided;CLNDISDB=.|MedGen:CN169374|MedGen:CN517202;CLNHGVS=NC_000011.10:g.17460607G>A;CLNREVSTAT=criteria_provided,_multiple_submitters,_no_conflicts;CLNSIG=Uncertain_significance;CLNVC=single_nucleotide_variant;CLNVCSO=SO:0001483;GENEINFO=ABCC8:6833;MC=SO:0001583|missense_variant,SO:0001619|non-coding_transcript_variant;ORIGIN=1;RS=144705160;Pangolin=ENSG00000006071.15|24:0.01|-2:-0.0
chr11	17460609	991059	C	T	.	.	ALLELEID=978940;CLNDN=Hereditary_hyperinsulinism;CLNDISDB=.;CLNHGVS=NC_000011.10:g.17460609C>T;CLNREVSTAT=no_assertion_criteria_provided;CLNSIG=Uncertain_significance;CLNVC=single_nucleotide_variant;CLNVCSO=SO:0001483;GENEINFO=ABCC8:6833;MC=SO:0001583|missense_variant,SO:0001619|non-coding_transcript_variant;ORIGIN=1;Pangolin=ENSG00000006071.15|22:0.01|22:-0.0
chr11	17460613	35624	C	T	.	.	AF_ESP=8e-05;AF_EXAC=1e-05;ALLELEID=44289;CLNDN=Hereditary_hyperinsulinism|Hyperinsulinemic_hypoglycemia,_familial,_1|Monogenic_diabetes|not_specified;CLNDISDB=.|MONDO:MONDO:0009734,MedGen:C2931832,OMIM:256450,SNOMED_CT:360339005|MONDO:MONDO:0015967,MedGen:C3888631,Orphanet:ORPHA183625|MedGen:CN169374;CLNHGVS=NC_000011.10:g.17460613C>T;CLNREVSTAT=criteria_provided,_multiple_submitters,_no_conflicts;CLNSIG=Uncertain_significance;CLNVC=single_nucleotide_variant;CLNVCSO=SO:0001483;CLNVI=Broad_Institute_Rare_Disease_Group,_Broad_Institute:dc4fdf63-b0a6-4817-98ce-bf5d1c6e49e9;GENEINFO=ABCC8:6833;MC=SO:0001583|missense_variant,SO:0001619|non-coding_transcript_variant;ORIGIN=1;RS=148529020;Pangolin=ENSG00000006071.15|18:0.02|18:-0.02
chr11	17460618	991060	G	T	.	.	ALLELEID=978941;CLNDN=Hereditary_hyperinsulinism;CLNDISDB=.;CLNHGVS=NC_000011.10:g.17460618G>T;CLNREVSTAT=no_assertion_criteria_provided;CLNSIG=Uncertain_significance;CLNVC=single_nucleotide_variant;CLNVCSO=SO:0001483;GENEINFO=ABCC8:6833;MC=SO:0001583|missense_variant,SO:0001619|non-coding_transcript_variant;ORIGIN=1;Pangolin=ENSG00000006071.15|13:0.02|-10:-0.0
chr11	17460621	157709	T	G	.	.	ALLELEID=167557;CLNDN=Hyperinsulinemic_hypoglycemia,_familial,_1;CLNDISDB=MONDO:MONDO:0009734,MedGen:C2931832,OMIM:256450,SNOMED_CT:360339005;CLNHGVS=NC_000011.10:g.17460621T>G;CLNREVSTAT=criteria_provided,_single_submitter;CLNSIG=Uncertain_significance;CLNVC=single_nucleotide_variant;CLNVCSO=SO:0001483;GENEINFO=ABCC8:6833;MC=SO:0001583|missense_variant,SO:0001619|non-coding_transcript_variant;ORIGIN=1;RS=587783175;Pangolin=ENSG00000006071.15|10:0.0|10:-0.0
chr11	17460646	303784	G	A	.	.	AF_EXAC=9e-05;ALLELEID=319524;CLNDN=Hyperinsulinemic_hypoglycemia,_familial,_1|Transient_neonatal_diabetes_mellitus_2|Permanent_neonatal_diabetes_mellitus;CLNDISDB=MONDO:MONDO:0009734,MedGen:C2931832,OMIM:256450,SNOMED_CT:360339005|MONDO:MONDO:0012480,MedGen:C1835887,OMIM:610374|MONDO:MONDO:0100164,MedGen:C1833104,OMIM:PS606176,Orphanet:ORPHA99885;CLNHGVS=NC_000011.10:g.17460646G>A;CLNREVSTAT=criteria_provided,_conflicting_interpretations;CLNSIG=Conflicting_interpretations_of_pathogenicity;CLNSIGCONF=Benign(1),Uncertain_significance(2);CLNVC=single_nucleotide_variant;CLNVCSO=SO:0001483;CLNVI=Illumina_Clinical_Services_Laboratory,Illumina:234947;GENEINFO=ABCC8:6833;MC=SO:0001583|missense_variant,SO:0001619|non-coding_transcript_variant;ORIGIN=1;RS=773087569;Pangolin=ENSG00000006071.15|-15:0.08|30:-0.13
chr11	17460675	225291	C	T	.	.	AF_EXAC=0.00024;AF_TGP=0.0008;ALLELEID=227344;CLNDN=Hereditary_hyperinsulinism|Type_2_diabetes_mellitus|Hyperinsulinemic_hypoglycemia,_familial,_1|Transient_neonatal_diabetes_mellitus_2|Permanent_neonatal_diabetes_mellitus|not_provided;CLNDISDB=.|Human_Phenotype_Ontology:HP:0005965,Human_Phenotype_Ontology:HP:0005978,Human_Phenotype_Ontology:HP:0100652,MONDO:MONDO:0005148,MeSH:D003924,MedGen:C0011860,OMIM:125853,SNOMED_CT:44054006|MONDO:MONDO:0009734,MedGen:C2931832,OMIM:256450,SNOMED_CT:360339005|MONDO:MONDO:0012480,MedGen:C1835887,OMIM:610374|MONDO:MONDO:0100164,MedGen:C1833104,OMIM:PS606176,Orphanet:ORPHA99885|MedGen:CN517202;CLNHGVS=NC_000011.10:g.17460675C>T;CLNREVSTAT=criteria_provided,_conflicting_interpretations;CLNSIG=Conflicting_interpretations_of_pathogenicity;CLNSIGCONF=Benign(2),Likely_benign(1),Uncertain_significance(4);CLNVC=single_nucleotide_variant;CLNVCSO=SO:0001483;CLNVI=Illumina_Clinical_Services_Laboratory,Illumina:944157|UniProtKB_(protein):Q09428#VAR_008643;GENEINFO=ABCC8:6833;MC=SO:0001583|missense_variant,SO:0001619|non-coding_transcript_variant;ORIGIN=1;RS=185040406;Pangolin=ENSG00000006071.15|-2:0.45|1:-0.12
chr11	17460683	555693	A	T	.	.	ALLELEID=545935;CLNDN=Hyperinsulinemic_hypoglycemia,_familial,_1;CLNDISDB=MONDO:MONDO:0009734,MedGen:C2931832,OMIM:256450,SNOMED_CT:360339005;CLNHGVS=NC_000011.10:g.17460683A>T;CLNREVSTAT=criteria_provided,_single_submitter;CLNSIG=Uncertain_significance;CLNVC=single_nucleotide_variant;CLNVCSO=SO:0001483;GENEINFO=ABCC8:6833;MC=SO:0001627|intron_variant;ORIGIN=0;RS=1554942148;Pangolin=ENSG00000006071.15|-2:0.69|-7:-0.54
chr11	17461580	991061	G	A	.	.	ALLELEID=978942;CLNDN=Hereditary_hyperinsulinism;CLNDISDB=.;CLNHGVS=NC_000011.10:g.17461580G>A;CLNREVSTAT=no_assertion_criteria_provided;CLNSIG=Uncertain_significance;CLNVC=single_nucleotide_variant;CLNVCSO=SO:0001483;GENEINFO=ABCC8:6833;MC=SO:0001627|intron_variant;ORIGIN=1;Pangolin=ENSG00000006071.15|6:0.11|3:-0.09
chr11	17461599	210083	G	A	.	.	ALLELEID=207856;CLNDN=not_specified;CLNDISDB=MedGen:CN169374;CLNHGVS=NC_000011.10:g.17461599G>A;CLNREVSTAT=criteria_provided,_single_submitter;CLNSIG=Uncertain_significance;CLNVC=single_nucleotide_variant;CLNVCSO=SO:0001483;GENEINFO=ABCC8:6833;MC=SO:0001583|missense_variant,SO:0001619|non-coding_transcript_variant;ORIGIN=1;RS=372930264;Pangolin=ENSG00000006071.15|2:0.13|-16:-0.08
chr11	17461611	453073	C	T	.	.	AF_EXAC=4e-05;ALLELEID=444755;CLNDN=not_provided;CLNDISDB=MedGen:CN517202;CLNHGVS=NC_000011.10:g.17461611C>T;CLNREVSTAT=criteria_provided,_single_submitter;CLNSIG=Uncertain_significance;CLNVC=single_nucleotide_variant;CLNVCSO=SO:0001483;GENEINFO=ABCC8:6833;MC=SO:0001583|missense_variant,SO:0001619|non-coding_transcript_variant;ORIGIN=1;RS=757018137;Pangolin=ENSG00000006071.15|-1:0.0|-28:-0.04
chr11	17461612	392921	G	A	.	.	ALLELEID=371304;CLNDN=not_provided;CLNDISDB=MedGen:CN517202;CLNHGVS=NC_000011.10:g.17461612G>A;CLNREVSTAT=criteria_provided,_single_submitter;CLNSIG=Uncertain_significance;CLNVC=single_nucleotide_variant;CLNVCSO=SO:0001483;GENEINFO=ABCC8:6833;MC=SO:0001583|missense_variant,SO:0001619|non-coding_transcript_variant;ORIGIN=1;RS=1057524701;Pangolin=ENSG00000006071.15|-29:0.0|-29:-0.04
chr11	17461618	880150	A	C	.	.	ALLELEID=867628;CLNDN=Hyperinsulinemic_hypoglycemia,_familial,_1|Transient_neonatal_diabetes_mellitus_2|Permanent_neonatal_diabetes_mellitus;CLNDISDB=MONDO:MONDO:0009734,MedGen:C2931832,OMIM:256450,SNOMED_CT:360339005|MONDO:MONDO:0012480,MedGen:C1835887,OMIM:610374|MONDO:MONDO:0100164,MedGen:C1833104,OMIM:PS606176,Orphanet:ORPHA99885;CLNHGVS=NC_000011.10:g.17461618A>C;CLNREVSTAT=criteria_provided,_single_submitter;CLNSIG=Uncertain_significance;CLNVC=single_nucleotide_variant;CLNVCSO=SO:0001483;CLNVI=Illumina_Clinical_Services_Laboratory,Illumina:729669;GENEINFO=ABCC8:6833;MC=SO:0001583|missense_variant,SO:0001619|non-coding_transcript_variant;ORIGIN=1;Pangolin=ENSG00000006071.15|-32:0.02|-35:-0.0
chr11	17461671	877361	A	G	.	.	ALLELEID=867629;CLNDN=Hyperinsulinemic_hypoglycemia,_familial,_1|Transient_neonatal_diabetes_mellitus_2|Permanent_neonatal_diabetes_mellitus;CLNDISDB=MONDO:MONDO:0009734,MedGen:C2931832,OMIM:256450,SNOMED_CT:360339005|MONDO:MONDO:0012480,MedGen:C1835887,OMIM:610374|MONDO:MONDO:0100164,MedGen:C1833104,OMIM:PS606176,Orphanet:ORPHA99885;CLNHGVS=NC_000011.10:g.17461671A>G;CLNREVSTAT=criteria_provided,_single_submitter;CLNSIG=Uncertain_significance;CLNVC=single_nucleotide_variant;CLNVCSO=SO:0001483;CLNVI=Illumina_Clinical_Services_Laboratory,Illumina:860661;GENEINFO=ABCC8:6833;MC=SO:0001583|missense_variant,SO:0001619|non-coding_transcript_variant;ORIGIN=1;Pangolin=ENSG00000006071.15|-1:0.0|4:-0.0
chr11	17461682	877362	G	A	.	.	ALLELEID=867630;CLNDN=Hyperinsulinemic_hypoglycemia,_familial,_1|Transient_neonatal_diabetes_mellitus_2|Permanent_neonatal_diabetes_mellitus;CLNDISDB=MONDO:MONDO:0009734,MedGen:C2931832,OMIM:256450,SNOMED_CT:360339005|MONDO:MONDO:0012480,MedGen:C1835887,OMIM:610374|MONDO:MONDO:0100164,MedGen:C1833104,OMIM:PS606176,Orphanet:ORPHA99885;CLNHGVS=NC_000011.10:g.17461682G>A;CLNREVSTAT=criteria_provided,_conflicting_interpretations;CLNSIG=Conflicting_interpretations_of_pathogenicity;CLNSIGCONF=Benign(1),Uncertain_significance(2);CLNVC=single_nucleotide_variant;CLNVCSO=SO:0001483;CLNVI=Illumina_Clinical_Services_Laboratory,Illumina:1394087;GENEINFO=ABCC8:6833;MC=SO:0001619|non-coding_transcript_variant,SO:0001819|synonymous_variant;ORIGIN=1;Pangolin=ENSG00000006071.15|40:0.0|40:-0.0
chr11	17461713	991062	C	G	.	.	ALLELEID=978943;CLNDN=Hereditary_hyperinsulinism;CLNDISDB=.;CLNHGVS=NC_000011.10:g.17461713C>G;CLNREVSTAT=no_assertion_criteria_provided;CLNSIG=Uncertain_significance;CLNVC=single_nucleotide_variant;CLNVCSO=SO:0001483;GENEINFO=ABCC8:6833;MC=SO:0001583|missense_variant,SO:0001619|non-coding_transcript_variant;ORIGIN=1;Pangolin=ENSG00000006071.15|34:0.0|50:-0.0
chr11	17461714	551459	A	G	.	.	ALLELEID=546212;CLNDN=Hyperinsulinemic_hypoglycemia,_familial,_1;CLNDISDB=MONDO:MONDO:0009734,MedGen:C2931832,OMIM:256450,SNOMED_CT:360339005;CLNHGVS=NC_000011.10:g.17461714A>G;CLNREVSTAT=criteria_provided,_single_submitter;CLNSIG=Uncertain_significance;CLNVC=single_nucleotide_variant;CLNVCSO=SO:0001483;GENEINFO=ABCC8:6833;MC=SO:0001583|missense_variant,SO:0001619|non-coding_transcript_variant;ORIGIN=0;RS=1554942704;Pangolin=ENSG00000006071.15|8:0.0|49:-0.0
chr11	17461719	556086	G	A	.	.	AF_EXAC=1e-05;ALLELEID=545937;CLNDN=Hyperinsulinemic_hypoglycemia,_familial,_1;CLNDISDB=MONDO:MONDO:0009734,MedGen:C2931832,OMIM:256450,SNOMED_CT:360339005;CLNHGVS=NC_000011.10:g.17461719G>A;CLNREVSTAT=criteria_provided,_single_submitter;CLNSIG=Uncertain_significance;CLNVC=single_nucleotide_variant;CLNVCSO=SO:0001483;GENEINFO=ABCC8:6833;MC=SO:0001583|missense_variant,SO:0001619|non-coding_transcript_variant;ORIGIN=0;RS=768017509;Pangolin=ENSG00000006071.15|3:0.0|0:-0.0
chr11	17461758	585350	C	T	.	.	AF_ESP=0.00015;AF_EXAC=2e-05;ALLELEID=577185;CLNDN=not_provided;CLNDISDB=MedGen:CN517202;CLNHGVS=NC_000011.10:g.17461758C>T;CLNREVSTAT=criteria_provided,_single_submitter;CLNSIG=Uncertain_significance;CLNVC=single_nucleotide_variant;CLNVCSO=SO:0001483;GENEINFO=ABCC8:6833;MC=SO:0001583|missense_variant,SO:0001619|non-coding_transcript_variant;ORIGIN=1;RS=199702708;Pangolin=ENSG00000006071.15|-11:0.0|5:-0.01
chr11	17461765	585349	C	T	.	.	ALLELEID=577186;CLNDN=not_provided;CLNDISDB=MedGen:CN517202;CLNHGVS=NC_000011.10:g.17461765C>T;CLNREVSTAT=criteria_provided,_single_submitter;CLNSIG=Uncertain_significance;CLNVC=single_nucleotide_variant;CLNVCSO=SO:0001483;GENEINFO=ABCC8:6833;MC=SO:0001583|missense_variant,SO:0001619|non-coding_transcript_variant;ORIGIN=1;RS=1274656446;Pangolin=ENSG00000006071.15|-2:0.01|-43:-0.0
chr11	17461784	877363	G	A	.	.	ALLELEID=867631;CLNDN=Hyperinsulinemic_hypoglycemia,_familial,_1|Transient_neonatal_diabetes_mellitus_2|Permanent_neonatal_diabetes_mellitus;CLNDISDB=MONDO:MONDO:0009734,MedGen:C2931832,OMIM:256450,SNOMED_CT:360339005|MONDO:MONDO:0012480,MedGen:C1835887,OMIM:610374|MONDO:MONDO:0100164,MedGen:C1833104,OMIM:PS606176,Orphanet:ORPHA99885;CLNHGVS=NC_000011.10:g.17461784G>A;CLNREVSTAT=criteria_provided,_conflicting_interpretations;CLNSIG=Conflicting_interpretations_of_pathogenicity;CLNSIGCONF=Benign(1),Uncertain_significance(2);CLNVC=single_nucleotide_variant;CLNVCSO=SO:0001483;CLNVI=Illumina_Clinical_Services_Laboratory,Illumina:452450;GENEINFO=ABCC8:6833;MC=SO:0001619|non-coding_transcript_variant,SO:0001819|synonymous_variant;ORIGIN=1;Pangolin=ENSG00000006071.15|-21:0.0|41:-0.0
chr11	17461785	878388	G	A	.	.	ALLELEID=867632;CLNDN=Hyperinsulinemic_hypoglycemia,_familial,_1|Transient_neonatal_diabetes_mellitus_2|Permanent_neonatal_diabetes_mellitus;CLNDISDB=MONDO:MONDO:0009734,MedGen:C2931832,OMIM:256450,SNOMED_CT:360339005|MONDO:MONDO:0012480,MedGen:C1835887,OMIM:610374|MONDO:MONDO:0100164,MedGen:C1833104,OMIM:PS606176,Orphanet:ORPHA99885;CLNHGVS=NC_000011.10:g.17461785G>A;CLNREVSTAT=criteria_provided,_single_submitter;CLNSIG=Uncertain_significance;CLNVC=single_nucleotide_variant;CLNVCSO=SO:0001483;CLNVI=Illumina_Clinical_Services_Laboratory,Illumina:781107;GENEINFO=ABCC8:6833;MC=SO:0001583|missense_variant,SO:0001619|non-coding_transcript_variant;ORIGIN=1;Pangolin=ENSG00000006071.15|-22:0.0|40:-0.01
chr11	17461801	991063	T	A	.	.	ALLELEID=978944;CLNDN=Hereditary_hyperinsulinism;CLNDISDB=.;CLNHGVS=NC_000011.10:g.17461801T>A;CLNREVSTAT=no_assertion_criteria_provided;CLNSIG=Uncertain_significance;CLNVC=single_nucleotide_variant;CLNVCSO=SO:0001483;GENEINFO=ABCC8:6833;MC=SO:0001583|missense_variant,SO:0001619|non-coding_transcript_variant;ORIGIN=1;Pangolin=ENSG00000006071.15|-12:0.0|24:-0.01
chr11	17461810	550521	TGAA	T	.	.	ALLELEID=546306;CLNDN=Hyperinsulinemic_hypoglycemia,_familial,_1;CLNDISDB=MONDO:MONDO:0009734,MedGen:C2931832,OMIM:256450,SNOMED_CT:360339005;CLNHGVS=NC_000011.10:g.17461813_17461815AGA[1];CLNREVSTAT=criteria_provided,_single_submitter;CLNSIG=Uncertain_significance;CLNVC=Microsatellite;CLNVCSO=SO:0000289;GENEINFO=ABCC8:6833;MC=SO:0001619|non-coding_transcript_variant,SO:0001822|inframe_deletion;ORIGIN=0;RS=772409200;Pangolin=ENSG00000006071.15|15:0.03|-3:-0.01
chr11	17461818	878389	A	T	.	.	ALLELEID=867633;CLNDN=Hyperinsulinemic_hypoglycemia,_familial,_1|Transient_neonatal_diabetes_mellitus_2|Permanent_neonatal_diabetes_mellitus;CLNDISDB=MONDO:MONDO:0009734,MedGen:C2931832,OMIM:256450,SNOMED_CT:360339005|MONDO:MONDO:0012480,MedGen:C1835887,OMIM:610374|MONDO:MONDO:0100164,MedGen:C1833104,OMIM:PS606176,Orphanet:ORPHA99885;CLNHGVS=NC_000011.10:g.17461818A>T;CLNREVSTAT=criteria_provided,_single_submitter;CLNSIG=Uncertain_significance;CLNVC=single_nucleotide_variant;CLNVCSO=SO:0001483;CLNVI=Illumina_Clinical_Services_Laboratory,Illumina:1662735;GENEINFO=ABCC8:6833;MC=SO:0001583|missense_variant,SO:0001619|non-coding_transcript_variant;ORIGIN=1;Pangolin=ENSG00000006071.15|7:0.0|7:-0.01
chr11	17461832	878390	G	T	.	.	ALLELEID=868628;CLNDN=Hyperinsulinemic_hypoglycemia,_familial,_1|Transient_neonatal_diabetes_mellitus_2|Permanent_neonatal_diabetes_mellitus;CLNDISDB=MONDO:MONDO:0009734,MedGen:C2931832,OMIM:256450,SNOMED_CT:360339005|MONDO:MONDO:0012480,MedGen:C1835887,OMIM:610374|MONDO:MONDO:0100164,MedGen:C1833104,OMIM:PS606176,Orphanet:ORPHA99885;CLNHGVS=NC_000011.10:g.17461832G>T;CLNREVSTAT=criteria_provided,_conflicting_interpretations;CLNSIG=Conflicting_interpretations_of_pathogenicity;CLNSIGCONF=Benign(1),Uncertain_significance(2);CLNVC=single_nucleotide_variant;CLNVCSO=SO:0001483;CLNVI=Illumina_Clinical_Services_Laboratory,Illumina:222111;GENEINFO=ABCC8:6833;MC=SO:0001627|intron_variant;ORIGIN=1;Pangolin=ENSG00000006071.15|-25:0.02|-7:-0.0
chr11	17463476	303785	T	A	.	.	AF_ESP=8e-05;ALLELEID=313419;CLNDN=Hyperinsulinemic_hypoglycemia,_familial,_1|Transient_neonatal_diabetes_mellitus_2|Permanent_neonatal_diabetes_mellitus;CLNDISDB=MONDO:MONDO:0009734,MedGen:C2931832,OMIM:256450,SNOMED_CT:360339005|MONDO:MONDO:0012480,MedGen:C1835887,OMIM:610374|MONDO:MONDO:0100164,MedGen:C1833104,OMIM:PS606176,Orphanet:ORPHA99885;CLNHGVS=NC_000011.10:g.17463476T>A;CLNREVSTAT=criteria_provided,_single_submitter;CLNSIG=Uncertain_significance;CLNVC=single_nucleotide_variant;CLNVCSO=SO:0001483;CLNVI=Illumina_Clinical_Services_Laboratory,Illumina:268515;GENEINFO=ABCC8:6833;MC=SO:0001583|missense_variant,SO:0001619|non-coding_transcript_variant;ORIGIN=1;RS=368894930;Pangolin=ENSG00000006071.15|-32:0.0|-32:-0.01
chr11	17463481	552617	T	C	.	.	ALLELEID=546311;CLNDN=Hyperinsulinemic_hypoglycemia,_familial,_1;CLNDISDB=MONDO:MONDO:0009734,MedGen:C2931832,OMIM:256450,SNOMED_CT:360339005;CLNHGVS=NC_000011.10:g.17463481T>C;CLNREVSTAT=criteria_provided,_single_submitter;CLNSIG=Uncertain_significance;CLNVC=single_nucleotide_variant;CLNVCSO=SO:0001483;GENEINFO=ABCC8:6833;MC=SO:0001583|missense_variant,SO:0001619|non-coding_transcript_variant;ORIGIN=0;RS=919281813;Pangolin=ENSG00000006071.15|-37:0.0|-43:-0.01
chr11	17463493	557284	A	T	.	.	ALLELEID=546313;CLNDN=Hyperinsulinemic_hypoglycemia,_familial,_1;CLNDISDB=MONDO:MONDO:0009734,MedGen:C2931832,OMIM:256450,SNOMED_CT:360339005;CLNHGVS=NC_000011.10:g.17463493A>T;CLNREVSTAT=criteria_provided,_single_submitter;CLNSIG=Uncertain_significance;CLNVC=single_nucleotide_variant;CLNVCSO=SO:0001483;GENEINFO=ABCC8:6833;MC=SO:0001583|missense_variant,SO:0001619|non-coding_transcript_variant;ORIGIN=0;RS=1554943599;Pangolin=ENSG00000006071.15|-1:0.03|-49:-0.01
chr11	17463509	991064	A	C	.	.	ALLELEID=978945;CLNDN=Hereditary_hyperinsulinism;CLNDISDB=.;CLNHGVS=NC_000011.10:g.17463509A>C;CLNREVSTAT=no_assertion_criteria_provided;CLNSIG=Uncertain_significance;CLNVC=single_nucleotide_variant;CLNVCSO=SO:0001483;GENEINFO=ABCC8:6833;MC=SO:0001583|missense_variant,SO:0001619|non-coding_transcript_variant;ORIGIN=1;Pangolin=ENSG00000006071.15|-50:0.0|-10:-0.0
chr11	17463510	878978	G	A	.	.	ALLELEID=867634;CLNDN=Hyperinsulinemic_hypoglycemia,_familial,_1|Transient_neonatal_diabetes_mellitus_2|Permanent_neonatal_diabetes_mellitus;CLNDISDB=MONDO:MONDO:0009734,MedGen:C2931832,OMIM:256450,SNOMED_CT:360339005|MONDO:MONDO:0012480,MedGen:C1835887,OMIM:610374|MONDO:MONDO:0100164,MedGen:C1833104,OMIM:PS606176,Orphanet:ORPHA99885;CLNHGVS=NC_000011.10:g.17463510G>A;CLNREVSTAT=criteria_provided,_single_submitter;CLNSIG=Uncertain_significance;CLNVC=single_nucleotide_variant;CLNVCSO=SO:0001483;CLNVI=Illumina_Clinical_Services_Laboratory,Illumina:463260;GENEINFO=ABCC8:6833;MC=SO:0001619|non-coding_transcript_variant,SO:0001819|synonymous_variant;ORIGIN=1;Pangolin=ENSG00000006071.15|-11:0.01|-18:-0.0
chr11	17463531	303786	G	A	.	.	AF_ESP=0.00015;AF_EXAC=0.00011;AF_TGP=0.0002;ALLELEID=313421;CLNDN=Hyperinsulinemic_hypoglycemia,_familial,_1|Transient_neonatal_diabetes_mellitus_2|Permanent_neonatal_diabetes_mellitus|not_provided;CLNDISDB=MONDO:MONDO:0009734,MedGen:C2931832,OMIM:256450,SNOMED_CT:360339005|MONDO:MONDO:0012480,MedGen:C1835887,OMIM:610374|MONDO:MONDO:0100164,MedGen:C1833104,OMIM:PS606176,Orphanet:ORPHA99885|MedGen:CN517202;CLNHGVS=NC_000011.10:g.17463531G>A;CLNREVSTAT=criteria_provided,_conflicting_interpretations;CLNSIG=Conflicting_interpretations_of_pathogenicity;CLNSIGCONF=Benign(1),Likely_benign(1),Uncertain_significance(2);CLNVC=single_nucleotide_variant;CLNVCSO=SO:0001483;CLNVI=Illumina_Clinical_Services_Laboratory,Illumina:793831;GENEINFO=ABCC8:6833;MC=SO:0001619|non-coding_transcript_variant,SO:0001819|synonymous_variant;ORIGIN=1;RS=149872185;Pangolin=ENSG00000006071.15|-32:0.0|35:-0.0
chr11	17463603	991065	G	A	.	.	ALLELEID=978946;CLNDN=Hereditary_Disorder;CLNDISDB=.;CLNHGVS=NC_000011.10:g.17463603G>A;CLNREVSTAT=no_assertion_criteria_provided;CLNSIG=Uncertain_significance;CLNVC=single_nucleotide_variant;CLNVCSO=SO:0001483;GENEINFO=ABCC8:6833;MC=SO:0001619|non-coding_transcript_variant,SO:0001819|synonymous_variant;ORIGIN=1;Pangolin=ENSG00000006071.15|2:0.0|1:-0.02
chr11	17463609	35613	C	T	.	.	AF_ESP=0.001;AF_EXAC=0.00018;AF_TGP=0.0004;ALLELEID=44278;CLNDN=Type_2_diabetes_mellitus|Leucine-induced_hypoglycemia|Hyperinsulinemic_hypoglycemia,_familial,_1|Transient_neonatal_diabetes_mellitus_2|Neonatal_diabetes_mellitus|Permanent_neonatal_diabetes_mellitus|not_provided;CLNDISDB=Human_Phenotype_Ontology:HP:0005965,Human_Phenotype_Ontology:HP:0005978,Human_Phenotype_Ontology:HP:0100652,MONDO:MONDO:0005148,MeSH:D003924,MedGen:C0011860,OMIM:125853,SNOMED_CT:44054006|MONDO:MONDO:0009415,MedGen:C0271714,OMIM:240800,SNOMED_CT:62151007|MONDO:MONDO:0009734,MedGen:C2931832,OMIM:256450,SNOMED_CT:360339005|MONDO:MONDO:0012480,MedGen:C1835887,OMIM:610374|MONDO:MONDO:0016391,MedGen:C0158981,Orphanet:ORPHA224,SNOMED_CT:49817004|MONDO:MONDO:0100164,MedGen:C1833104,OMIM:PS606176,Orphanet:ORPHA99885|MedGen:CN517202;CLNHGVS=NC_000011.10:g.17463609C>T;CLNREVSTAT=criteria_provided,_conflicting_interpretations;CLNSIG=Conflicting_interpretations_of_pathogenicity;CLNSIGCONF=Likely_benign(1),Uncertain_significance(2);CLNVC=single_nucleotide_variant;CLNVCSO=SO:0001483;GENEINFO=ABCC8:6833;MC=SO:0001627|intron_variant;ORIGIN=1;RS=186946111;Pangolin=ENSG00000006071.15|-2:0.71|-5:-0.18
chr11	17463619	303787	T	C	.	.	AF_EXAC=7e-05;ALLELEID=319528;CLNDN=Hyperinsulinemic_hypoglycemia,_familial,_1|Transient_neonatal_diabetes_mellitus_2|Permanent_neonatal_diabetes_mellitus;CLNDISDB=MONDO:MONDO:0009734,MedGen:C2931832,OMIM:256450,SNOMED_CT:360339005|MONDO:MONDO:0012480,MedGen:C1835887,OMIM:610374|MONDO:MONDO:0100164,MedGen:C1833104,OMIM:PS606176,Orphanet:ORPHA99885;CLNHGVS=NC_000011.10:g.17463619T>C;CLNREVSTAT=criteria_provided,_conflicting_interpretations;CLNSIG=Conflicting_interpretations_of_pathogenicity;CLNSIGCONF=Benign(1),Uncertain_significance(2);CLNVC=single_nucleotide_variant;CLNVCSO=SO:0001483;CLNVI=Illumina_Clinical_Services_Laboratory,Illumina:726186;GENEINFO=ABCC8:6833;MC=SO:0001627|intron_variant;ORIGIN=1;RS=758744263;Pangolin=ENSG00000006071.15|-15:0.02|18:-0.0
chr11	17470110	446772	G	C	.	.	AF_ESP=8e-05;AF_EXAC=3e-05;ALLELEID=441417;CLNDN=Hereditary_hyperinsulinism|Hyperinsulinemic_hypoglycemia,_familial,_1|not_specified;CLNDISDB=.|MONDO:MONDO:0009734,MedGen:C2931832,OMIM:256450,SNOMED_CT:360339005|MedGen:CN169374;CLNHGVS=NC_000011.10:g.17470110G>C;CLNREVSTAT=criteria_provided,_multiple_submitters,_no_conflicts;CLNSIG=Uncertain_significance;CLNVC=single_nucleotide_variant;CLNVCSO=SO:0001483;GENEINFO=ABCC8:6833;MC=SO:0001583|missense_variant,SO:0001619|non-coding_transcript_variant;ORIGIN=1;RS=368450282;Pangolin=ENSG00000006071.15|1:0.21|-9:-0.02
chr11	17470138	393430	G	C	.	.	AF_ESP=8e-05;AF_EXAC=8e-05;ALLELEID=380249;CLNDN=Hyperinsulinemic_hypoglycemia,_familial,_1|Transient_neonatal_diabetes_mellitus_2|Monogenic_diabetes|Permanent_neonatal_diabetes_mellitus|not_provided;CLNDISDB=MONDO:MONDO:0009734,MedGen:C2931832,OMIM:256450,SNOMED_CT:360339005|MONDO:MONDO:0012480,MedGen:C1835887,OMIM:610374|MONDO:MONDO:0015967,MedGen:C3888631,Orphanet:ORPHA183625|MONDO:MONDO:0100164,MedGen:C1833104,OMIM:PS606176,Orphanet:ORPHA99885|MedGen:CN517202;CLNHGVS=NC_000011.10:g.17470138G>C;CLNREVSTAT=criteria_provided,_conflicting_interpretations;CLNSIG=Conflicting_interpretations_of_pathogenicity;CLNSIGCONF=Likely_benign(1),Uncertain_significance(4);CLNVC=single_nucleotide_variant;CLNVCSO=SO:0001483;CLNVI=Illumina_Clinical_Services_Laboratory,Illumina:868207|Personalized_Diabetes_Medicine_Program,University_of_Maryland_School_of_Medicine:PDMP0833;GENEINFO=ABCC8:6833;MC=SO:0001583|missense_variant,SO:0001619|non-coding_transcript_variant;ORIGIN=1;RS=60637558;Pangolin=ENSG00000006071.15|-37:0.01|-41:-0.0
chr11	17470159	255930	G	A	.	.	AF_ESP=0.0027;AF_EXAC=0.0045;AF_TGP=0.0016;ALLELEID=254068;CLNDN=Hereditary_hyperinsulinism|Hyperinsulinemic_hypoglycemia,_familial,_1|Transient_neonatal_diabetes_mellitus_2|Permanent_neonatal_diabetes_mellitus|not_specified|not_provided;CLNDISDB=.|MONDO:MONDO:0009734,MedGen:C2931832,OMIM:256450,SNOMED_CT:360339005|MONDO:MONDO:0012480,MedGen:C1835887,OMIM:610374|MONDO:MONDO:0100164,MedGen:C1833104,OMIM:PS606176,Orphanet:ORPHA99885|MedGen:CN169374|MedGen:CN517202;CLNHGVS=NC_000011.10:g.17470159G>A;CLNREVSTAT=criteria_provided,_conflicting_interpretations;CLNSIG=Conflicting_interpretations_of_pathogenicity;CLNSIGCONF=Benign(4),Likely_benign(1),Uncertain_significance(1);CLNVC=single_nucleotide_variant;CLNVCSO=SO:0001483;CLNVI=Illumina_Clinical_Services_Laboratory,Illumina:6987;GENEINFO=ABCC8:6833;MC=SO:0001619|non-coding_transcript_variant,SO:0001819|synonymous_variant;ORIGIN=1;RS=137873871;Pangolin=ENSG00000006071.15|-3:0.0|-2:-0.0
chr11	17470170	632057	T	C	.	.	AF_ESP=8e-05;AF_EXAC=0.0003;ALLELEID=620396;CLNDN=Hyperinsulinemic_hypoglycemia,_familial,_1|Transient_neonatal_diabetes_mellitus_2|Permanent_neonatal_diabetes_mellitus;CLNDISDB=MONDO:MONDO:0009734,MedGen:C2931832,OMIM:256450,SNOMED_CT:360339005|MONDO:MONDO:0012480,MedGen:C1835887,OMIM:610374|MONDO:MONDO:0100164,MedGen:C1833104,OMIM:PS606176,Orphanet:ORPHA99885;CLNHGVS=NC_000011.10:g.17470170T>C;CLNREVSTAT=criteria_provided,_conflicting_interpretations;CLNSIG=Conflicting_interpretations_of_pathogenicity;CLNSIGCONF=Benign(1),Uncertain_significance(2);CLNVC=single_nucleotide_variant;CLNVCSO=SO:0001483;CLNVI=Illumina_Clinical_Services_Laboratory,Illumina:932968;GENEINFO=ABCC8:6833;MC=SO:0001583|missense_variant,SO:0001619|non-coding_transcript_variant;ORIGIN=1;RS=146695489;Pangolin=ENSG00000006071.15|14:0.0|27:-0.0
chr11	17470206	554321	G	A	.	.	AF_EXAC=5e-05;ALLELEID=546319;CLNDN=Hyperinsulinemic_hypoglycemia,_familial,_1;CLNDISDB=MONDO:MONDO:0009734,MedGen:C2931832,OMIM:256450,SNOMED_CT:360339005;CLNHGVS=NC_000011.10:g.17470206G>A;CLNREVSTAT=criteria_provided,_single_submitter;CLNSIG=Uncertain_significance;CLNVC=single_nucleotide_variant;CLNVCSO=SO:0001483;GENEINFO=ABCC8:6833;MC=SO:0001583|missense_variant,SO:0001619|non-coding_transcript_variant;ORIGIN=0;RS=751209734;Pangolin=ENSG00000006071.15|16:0.0|-9:-0.0
chr11	17470225	303788	G	A	.	.	AF_EXAC=3e-05;ALLELEID=326703;CLNDN=Hyperinsulinemic_hypoglycemia,_familial,_1|Transient_neonatal_diabetes_mellitus_2|Permanent_neonatal_diabetes_mellitus|not_specified|not_provided;CLNDISDB=MONDO:MONDO:0009734,MedGen:C2931832,OMIM:256450,SNOMED_CT:360339005|MONDO:MONDO:0012480,MedGen:C1835887,OMIM:610374|MONDO:MONDO:0100164,MedGen:C1833104,OMIM:PS606176,Orphanet:ORPHA99885|MedGen:CN169374|MedGen:CN517202;CLNHGVS=NC_000011.10:g.17470225G>A;CLNREVSTAT=criteria_provided,_conflicting_interpretations;CLNSIG=Conflicting_interpretations_of_pathogenicity;CLNSIGCONF=Likely_benign(2),Uncertain_significance(3);CLNVC=single_nucleotide_variant;CLNVCSO=SO:0001483;CLNVI=Illumina_Clinical_Services_Laboratory,Illumina:687863;GENEINFO=ABCC8:6833;MC=SO:0001627|intron_variant;ORIGIN=1;RS=764107333;Pangolin=ENSG00000006071.15|-3:0.01|-41:-0.0
chr11	17474897	285375	G	T	.	.	AF_TGP=0.0006;ALLELEID=269612;CLNDN=Hereditary_hyperinsulinism|not_provided;CLNDISDB=.|MedGen:CN517202;CLNHGVS=NC_000011.10:g.17474897G>T;CLNREVSTAT=criteria_provided,_conflicting_interpretations;CLNSIG=Conflicting_interpretations_of_pathogenicity;CLNSIGCONF=Benign(1),Uncertain_significance(1);CLNVC=single_nucleotide_variant;CLNVCSO=SO:0001483;GENEINFO=ABCC8:6833;MC=SO:0001619|non-coding_transcript_variant,SO:0001819|synonymous_variant;ORIGIN=1;RS=550990673;Pangolin=ENSG00000006071.15|24:0.01|-11:-0.07
chr11	17474921	991066	C	T	.	.	ALLELEID=978947;CLNDN=Hereditary_hyperinsulinism;CLNDISDB=.;CLNHGVS=NC_000011.10:g.17474921C>T;CLNREVSTAT=no_assertion_criteria_provided;CLNSIG=Uncertain_significance;CLNVC=single_nucleotide_variant;CLNVCSO=SO:0001483;GENEINFO=ABCC8:6833;MC=SO:0001619|non-coding_transcript_variant,SO:0001819|synonymous_variant;ORIGIN=1;Pangolin=ENSG00000006071.15|-2:0.01|-35:-0.07
chr11	17474926	554707	C	T	.	.	ALLELEID=546216;CLNDN=Hyperinsulinemic_hypoglycemia,_familial,_1;CLNDISDB=MONDO:MONDO:0009734,MedGen:C2931832,OMIM:256450,SNOMED_CT:360339005;CLNHGVS=NC_000011.10:g.17474926C>T;CLNREVSTAT=criteria_provided,_single_submitter;CLNSIG=Uncertain_significance;CLNVC=single_nucleotide_variant;CLNVCSO=SO:0001483;GENEINFO=ABCC8:6833;MC=SO:0001583|missense_variant,SO:0001619|non-coding_transcript_variant;ORIGIN=0;RS=775776658;Pangolin=ENSG00000006071.15|-5:0.0|-40:-0.02
chr11	17474968	551343	C	G	.	.	ALLELEID=546330;CLNDN=Hyperinsulinemic_hypoglycemia,_familial,_1;CLNDISDB=MONDO:MONDO:0009734,MedGen:C2931832,OMIM:256450,SNOMED_CT:360339005;CLNHGVS=NC_000011.10:g.17474968C>G;CLNREVSTAT=criteria_provided,_single_submitter;CLNSIG=Uncertain_significance;CLNVC=single_nucleotide_variant;CLNVCSO=SO:0001483;GENEINFO=ABCC8:6833;MC=SO:0001583|missense_variant,SO:0001619|non-coding_transcript_variant;ORIGIN=0;RS=764349043;Pangolin=ENSG00000006071.15|-47:0.0|-26:-0.0
chr11	17475006	585342	T	C	.	.	AF_EXAC=1e-05;ALLELEID=577187;CLNDN=not_provided;CLNDISDB=MedGen:CN517202;CLNHGVS=NC_000011.10:g.17475006T>C;CLNREVSTAT=criteria_provided,_single_submitter;CLNSIG=Uncertain_significance;CLNVC=single_nucleotide_variant;CLNVCSO=SO:0001483;GENEINFO=ABCC8:6833;MC=SO:0001583|missense_variant,SO:0001619|non-coding_transcript_variant;ORIGIN=1;RS=762919223;Pangolin=ENSG00000006071.15|-19:0.0|21:-0.06
chr11	17476625	991067	T	A	.	.	ALLELEID=978948;CLNDN=Hereditary_hyperinsulinism;CLNDISDB=.;CLNHGVS=NC_000011.10:g.17476625T>A;CLNREVSTAT=no_assertion_criteria_provided;CLNSIG=Uncertain_significance;CLNVC=single_nucleotide_variant;CLNVCSO=SO:0001483;GENEINFO=ABCC8:6833;MC=SO:0001627|intron_variant;ORIGIN=1;Pangolin=ENSG00000287898.1|4:0.0|12:-0.0ENSG00000006071.15|2:0.02|4:-0.17
chr11	17476626	879032	C	T	.	.	ALLELEID=868629;CLNDN=Hyperinsulinemic_hypoglycemia,_familial,_1|Transient_neonatal_diabetes_mellitus_2|Permanent_neonatal_diabetes_mellitus;CLNDISDB=MONDO:MONDO:0009734,MedGen:C2931832,OMIM:256450,SNOMED_CT:360339005|MONDO:MONDO:0012480,MedGen:C1835887,OMIM:610374|MONDO:MONDO:0100164,MedGen:C1833104,OMIM:PS606176,Orphanet:ORPHA99885;CLNHGVS=NC_000011.10:g.17476626C>T;CLNREVSTAT=criteria_provided,_single_submitter;CLNSIG=Uncertain_significance;CLNVC=single_nucleotide_variant;CLNVCSO=SO:0001483;CLNVI=Illumina_Clinical_Services_Laboratory,Illumina:898725;GENEINFO=ABCC8:6833;MC=SO:0001627|intron_variant;ORIGIN=1;Pangolin=ENSG00000287898.1|13:0.0|22:-0.0ENSG00000006071.15|-1:0.0|3:-0.02
chr11	17476630	557656	A	AATGAAGAGGATGGGGAAGGTG	.	.	ALLELEID=546218;CLNDN=Hyperinsulinemic_hypoglycemia,_familial,_1;CLNDISDB=MONDO:MONDO:0009734,MedGen:C2931832,OMIM:256450,SNOMED_CT:360339005;CLNHGVS=NC_000011.10:g.17476639_17476659dup;CLNREVSTAT=criteria_provided,_single_submitter;CLNSIG=Uncertain_significance;CLNVC=Duplication;CLNVCSO=SO:1000035;GENEINFO=ABCC8:6833;MC=SO:0001619|non-coding_transcript_variant,SO:0001821|inframe_insertion;ORIGIN=0;RS=1554949190;Pangolin=ENSG00000287898.1|18:0.01|28:-0.0ENSG00000006071.15|39:0.0|-1:-0.01
chr11	17476632	555848	T	A	.	.	ALLELEID=546528;CLNDN=Hyperinsulinemic_hypoglycemia,_familial,_1;CLNDISDB=MONDO:MONDO:0009734,MedGen:C2931832,OMIM:256450,SNOMED_CT:360339005;CLNHGVS=NC_000011.10:g.17476632T>A;CLNREVSTAT=criteria_provided,_single_submitter;CLNSIG=Uncertain_significance;CLNVC=single_nucleotide_variant;CLNVCSO=SO:0001483;GENEINFO=ABCC8:6833;MC=SO:0001583|missense_variant,SO:0001619|non-coding_transcript_variant;ORIGIN=0;RS=1554949196;Pangolin=ENSG00000287898.1|2:0.01|5:-0.0ENSG00000006071.15|46:0.0|-3:-0.01
chr11	17476653	556577	TGAAGAGTAG	T	.	.	ALLELEID=546221;CLNDN=Hyperinsulinemic_hypoglycemia,_familial,_1;CLNDISDB=MONDO:MONDO:0009734,MedGen:C2931832,OMIM:256450,SNOMED_CT:360339005;CLNHGVS=NC_000011.10:g.17476659_17476667del;CLNREVSTAT=criteria_provided,_single_submitter;CLNSIG=Uncertain_significance;CLNVC=Deletion;CLNVCSO=SO:0000159;GENEINFO=ABCC8:6833;MC=SO:0001619|non-coding_transcript_variant,SO:0001822|inframe_deletion;ORIGIN=0;RS=1554949238;Pangolin=ENSG00000287898.1|-5:0.0|5:-0.0ENSG00000006071.15|-24:0.03|-4:-0.0
chr11	17476658	557237	A	C	.	.	ALLELEID=545942;CLNDN=Hyperinsulinemic_hypoglycemia,_familial,_1;CLNDISDB=MONDO:MONDO:0009734,MedGen:C2931832,OMIM:256450,SNOMED_CT:360339005;CLNHGVS=NC_000011.10:g.17476658A>C;CLNREVSTAT=criteria_provided,_single_submitter;CLNSIG=Uncertain_significance;CLNVC=single_nucleotide_variant;CLNVCSO=SO:0001483;GENEINFO=ABCC8:6833;MC=SO:0001583|missense_variant,SO:0001619|non-coding_transcript_variant;ORIGIN=0;RS=1554949242;Pangolin=ENSG00000287898.1|-10:0.0|-21:-0.0ENSG00000006071.15|-29:0.01|20:-0.0
chr11	17476672	303789	C	T	.	.	AF_ESP=0.00031;AF_EXAC=0.00023;ALLELEID=325650;CLNDN=Hereditary_hyperinsulinism|Hyperinsulinemic_hypoglycemia,_familial,_1|Transient_neonatal_diabetes_mellitus_2|Permanent_neonatal_diabetes_mellitus|not_provided;CLNDISDB=.|MONDO:MONDO:0009734,MedGen:C2931832,OMIM:256450,SNOMED_CT:360339005|MONDO:MONDO:0012480,MedGen:C1835887,OMIM:610374|MONDO:MONDO:0100164,MedGen:C1833104,OMIM:PS606176,Orphanet:ORPHA99885|MedGen:CN517202;CLNHGVS=NC_000011.10:g.17476672C>T;CLNREVSTAT=criteria_provided,_conflicting_interpretations;CLNSIG=Conflicting_interpretations_of_pathogenicity;CLNSIGCONF=Benign(1),Likely_benign(1),Uncertain_significance(2);CLNVC=single_nucleotide_variant;CLNVCSO=SO:0001483;CLNVI=Illumina_Clinical_Services_Laboratory,Illumina:803738;GENEINFO=ABCC8:6833;MC=SO:0001619|non-coding_transcript_variant,SO:0001819|synonymous_variant;ORIGIN=1;RS=199925058;Pangolin=ENSG00000287898.1|-24:0.0|-35:-0.0ENSG00000006071.15|8:0.0|-43:-0.01
chr11	17476674	551713	G	A	.	.	ALLELEID=546348;CLNDN=Hyperinsulinemic_hypoglycemia,_familial,_1;CLNDISDB=MONDO:MONDO:0009734,MedGen:C2931832,OMIM:256450,SNOMED_CT:360339005;CLNHGVS=NC_000011.10:g.17476674G>A;CLNREVSTAT=criteria_provided,_single_submitter;CLNSIG=Uncertain_significance;CLNVC=single_nucleotide_variant;CLNVCSO=SO:0001483;GENEINFO=ABCC8:6833;MC=SO:0001583|missense_variant,SO:0001619|non-coding_transcript_variant;ORIGIN=0;RS=1183465672;Pangolin=ENSG00000287898.1|-37:0.0|-26:-0.0ENSG00000006071.15|-45:0.0|4:-0.0
chr11	17476680	552443	C	A	.	.	ALLELEID=546350;CLNDN=Hyperinsulinemic_hypoglycemia,_familial,_1;CLNDISDB=MONDO:MONDO:0009734,MedGen:C2931832,OMIM:256450,SNOMED_CT:360339005;CLNHGVS=NC_000011.10:g.17476680C>A;CLNREVSTAT=criteria_provided,_single_submitter;CLNSIG=Uncertain_significance;CLNVC=single_nucleotide_variant;CLNVCSO=SO:0001483;GENEINFO=ABCC8:6833;MC=SO:0001583|missense_variant,SO:0001619|non-coding_transcript_variant;ORIGIN=0;RS=768372267;Pangolin=ENSG00000287898.1|0:0.0|-41:-0.0ENSG00000006071.15|-2:0.0|39:-0.0
chr11	17476703	880248	C	A	.	.	ALLELEID=867635;CLNDN=Hyperinsulinemic_hypoglycemia,_familial,_1|Transient_neonatal_diabetes_mellitus_2|Permanent_neonatal_diabetes_mellitus;CLNDISDB=MONDO:MONDO:0009734,MedGen:C2931832,OMIM:256450,SNOMED_CT:360339005|MONDO:MONDO:0012480,MedGen:C1835887,OMIM:610374|MONDO:MONDO:0100164,MedGen:C1833104,OMIM:PS606176,Orphanet:ORPHA99885;CLNHGVS=NC_000011.10:g.17476703C>A;CLNREVSTAT=criteria_provided,_single_submitter;CLNSIG=Uncertain_significance;CLNVC=single_nucleotide_variant;CLNVCSO=SO:0001483;CLNVI=Illumina_Clinical_Services_Laboratory,Illumina:658604;GENEINFO=ABCC8:6833;MC=SO:0001583|missense_variant,SO:0001619|non-coding_transcript_variant;ORIGIN=1;Pangolin=ENSG00000287898.1|28:0.03|-35:-0.0ENSG00000006071.15|50:0.0|50:-0.0
chr11	17476773	992071	G	T	.	.	ALLELEID=978949;CLNDN=Hereditary_hyperinsulinism;CLNDISDB=.;CLNHGVS=NC_000011.10:g.17476773G>T;CLNREVSTAT=no_assertion_criteria_provided;CLNSIG=Uncertain_significance;CLNVC=single_nucleotide_variant;CLNVCSO=SO:0001483;GENEINFO=ABCC8:6833;MC=SO:0001583|missense_variant,SO:0001619|non-coding_transcript_variant;ORIGIN=1;Pangolin=ENSG00000287898.1|-2:0.0|-42:-0.02ENSG00000006071.15|-20:0.16|20:-0.0
chr11	17476784	255928	C	A	.	.	AF_ESP=0.00259;AF_EXAC=0.0027;AF_TGP=0.0016;ALLELEID=254069;CLNDN=Hyperinsulinemic_hypoglycemia,_familial,_1|Transient_neonatal_diabetes_mellitus_2|Permanent_neonatal_diabetes_mellitus|not_specified;CLNDISDB=MONDO:MONDO:0009734,MedGen:C2931832,OMIM:256450,SNOMED_CT:360339005|MONDO:MONDO:0012480,MedGen:C1835887,OMIM:610374|MONDO:MONDO:0100164,MedGen:C1833104,OMIM:PS606176,Orphanet:ORPHA99885|MedGen:CN169374;CLNHGVS=NC_000011.10:g.17476784C>A;CLNREVSTAT=criteria_provided,_conflicting_interpretations;CLNSIG=Conflicting_interpretations_of_pathogenicity;CLNSIGCONF=Benign(1),Likely_benign(2),Uncertain_significance(2);CLNVC=single_nucleotide_variant;CLNVCSO=SO:0001483;CLNVI=Illumina_Clinical_Services_Laboratory,Illumina:145464;GENEINFO=ABCC8:6833;MC=SO:0001619|non-coding_transcript_variant,SO:0001623|5_prime_UTR_variant;ORIGIN=1;RS=200091822;Pangolin=ENSG00000287898.1|-19:0.0|-49:-0.0ENSG00000006071.15|-31:0.01|9:-0.0
chr11	17476795	35602	T	C	.	.	AF_ESP=0.01345;AF_EXAC=0.00746;AF_TGP=0.01657;ALLELEID=44267;CLNDN=Hyperinsulinemic_hypoglycemia,_familial,_1|Transient_neonatal_diabetes_mellitus_2|Neonatal_diabetes_mellitus|Permanent_neonatal_diabetes_mellitus|not_specified;CLNDISDB=MONDO:MONDO:0009734,MedGen:C2931832,OMIM:256450,SNOMED_CT:360339005|MONDO:MONDO:0012480,MedGen:C1835887,OMIM:610374|MONDO:MONDO:0016391,MedGen:C0158981,Orphanet:ORPHA224,SNOMED_CT:49817004|MONDO:MONDO:0100164,MedGen:C1833104,OMIM:PS606176,Orphanet:ORPHA99885|MedGen:CN169374;CLNHGVS=NC_000011.10:g.17476795T>C;CLNREVSTAT=criteria_provided,_conflicting_interpretations;CLNSIG=Conflicting_interpretations_of_pathogenicity;CLNSIGCONF=Benign(3),Likely_benign(1),Uncertain_significance(1);CLNVC=single_nucleotide_variant;CLNVCSO=SO:0001483;CLNVI=Illumina_Clinical_Services_Laboratory,Illumina:763022;GENEINFO=ABCC8:6833;MC=SO:0001619|non-coding_transcript_variant,SO:0001623|5_prime_UTR_variant;ORIGIN=1;RS=193922394;Pangolin=ENSG00000287898.1|-32:0.0|-30:-0.0ENSG00000006071.15|-42:0.01|-2:-0.01
chr11	17476889	303792	C	T	.	.	ALLELEID=315654;CLNDN=Permanent_neonatal_diabetes_mellitus|Transient_Neonatal_Diabetes,_Dominant|Hyperinsulinism,_Dominant/Recessive;CLNDISDB=MONDO:MONDO:0100164,MedGen:C1833104,OMIM:PS606176,Orphanet:ORPHA99885|MedGen:CN239283|MedGen:CN239464;CLNHGVS=NC_000011.10:g.17476889C>T;CLNREVSTAT=criteria_provided,_single_submitter;CLNSIG=Uncertain_significance;CLNVC=single_nucleotide_variant;CLNVCSO=SO:0001483;CLNVI=Illumina_Clinical_Services_Laboratory,Illumina:827837;GENEINFO=ABCC8:6833;ORIGIN=1;RS=886048056;Pangolin=ENSG00000287898.1|-32:0.0|-32:-0.0
chr11	17476989	434038	TGC	T	.	.	ALLELEID=429215;CLNDN=not_specified;CLNDISDB=MedGen:CN169374;CLNHGVS=NC_000011.10:g.17476990_17476991del;CLNREVSTAT=criteria_provided,_single_submitter;CLNSIG=Uncertain_significance;CLNVC=Deletion;CLNVCSO=SO:0000159;GENEINFO=ABCC8:6833;ORIGIN=1;RS=902564696;Pangolin=ENSG00000287898.1|25:0.01|32:-0.0
chr11	17476991	434039	C	G	.	.	AF_TGP=0.0004;ALLELEID=429216;CLNDN=not_specified;CLNDISDB=MedGen:CN169374;CLNHGVS=NC_000011.10:g.17476991C>G;CLNREVSTAT=criteria_provided,_single_submitter;CLNSIG=Uncertain_significance;CLNVC=single_nucleotide_variant;CLNVCSO=SO:0001483;GENEINFO=ABCC8:6833;ORIGIN=1;RS=546148657;Pangolin=ENSG00000287898.1|-1:0.01|23:-0.0
chr11	17477161	434040	C	T	.	.	ALLELEID=429217;CLNDN=not_specified;CLNDISDB=MedGen:CN169374;CLNHGVS=NC_000011.10:g.17477161C>T;CLNREVSTAT=criteria_provided,_single_submitter;CLNSIG=Uncertain_significance;CLNVC=single_nucleotide_variant;CLNVCSO=SO:0001483;GENEINFO=ABCC8:6833;ORIGIN=1;RS=1052653345;Pangolin=ENSG00000287898.1|-2:0.0|-7:-0.0
chr11	17493905	878500	A	G	.	.	ALLELEID=867636;CLNDN=Usher_syndrome,_type_1C;CLNDISDB=MONDO:MONDO:0010171,MedGen:C2931207,OMIM:276904;CLNHGVS=NC_000011.10:g.17493905A>G;CLNREVSTAT=criteria_provided,_single_submitter;CLNSIG=Uncertain_significance;CLNVC=single_nucleotide_variant;CLNVCSO=SO:0001483;CLNVI=Illumina_Clinical_Services_Laboratory,Illumina:620629;GENEINFO=USH1C:10083;MC=SO:0001619|non-coding_transcript_variant,SO:0001624|3_prime_UTR_variant;ORIGIN=1;Pangolin=ENSG00000006611.16|-15:0.0|-7:-0.0
chr11	17493956	303795	T	G	.	.	ALLELEID=325667;CLNDN=Usher_syndrome,_type_1C;CLNDISDB=MONDO:MONDO:0010171,MedGen:C2931207,OMIM:276904;CLNHGVS=NC_000011.10:g.17493956T>G;CLNREVSTAT=criteria_provided,_single_submitter;CLNSIG=Uncertain_significance;CLNVC=single_nucleotide_variant;CLNVCSO=SO:0001483;CLNVI=Illumina_Clinical_Services_Laboratory,Illumina:293440;GENEINFO=USH1C:10083;MC=SO:0001619|non-coding_transcript_variant,SO:0001624|3_prime_UTR_variant;ORIGIN=1;RS=886048057;Pangolin=ENSG00000006611.16|-45:0.0|-2:-0.0
chr11	17494091	879077	G	C	.	.	ALLELEID=867637;CLNDN=Usher_syndrome,_type_1C;CLNDISDB=MONDO:MONDO:0010171,MedGen:C2931207,OMIM:276904;CLNHGVS=NC_000011.10:g.17494091G>C;CLNREVSTAT=criteria_provided,_single_submitter;CLNSIG=Uncertain_significance;CLNVC=single_nucleotide_variant;CLNVCSO=SO:0001483;CLNVI=Illumina_Clinical_Services_Laboratory,Illumina:264324;GENEINFO=USH1C:10083;MC=SO:0001619|non-coding_transcript_variant,SO:0001624|3_prime_UTR_variant;ORIGIN=1;Pangolin=ENSG00000006611.16|-21:0.0|-21:-0.0
chr11	17494192	303798	G	A	.	.	ALLELEID=313426;CLNDN=Usher_syndrome,_type_1C;CLNDISDB=MONDO:MONDO:0010171,MedGen:C2931207,OMIM:276904;CLNHGVS=NC_000011.10:g.17494192G>A;CLNREVSTAT=criteria_provided,_single_submitter;CLNSIG=Uncertain_significance;CLNVC=single_nucleotide_variant;CLNVCSO=SO:0001483;CLNVI=Illumina_Clinical_Services_Laboratory,Illumina:599249;GENEINFO=USH1C:10083;MC=SO:0001619|non-coding_transcript_variant,SO:0001624|3_prime_UTR_variant;ORIGIN=1;RS=886048058;Pangolin=ENSG00000006611.16|2:0.0|-4:-0.0
chr11	17494215	879079	G	C	.	.	ALLELEID=867639;CLNDN=Usher_syndrome,_type_1C;CLNDISDB=MONDO:MONDO:0010171,MedGen:C2931207,OMIM:276904;CLNHGVS=NC_000011.10:g.17494215G>C;CLNREVSTAT=criteria_provided,_single_submitter;CLNSIG=Uncertain_significance;CLNVC=single_nucleotide_variant;CLNVCSO=SO:0001483;CLNVI=Illumina_Clinical_Services_Laboratory,Illumina:845062;GENEINFO=USH1C:10083;MC=SO:0001619|non-coding_transcript_variant,SO:0001624|3_prime_UTR_variant;ORIGIN=1;Pangolin=ENSG00000006611.16|1:0.0|-27:-0.01
chr11	17494222	879080	G	C	.	.	ALLELEID=867640;CLNDN=Usher_syndrome,_type_1C;CLNDISDB=MONDO:MONDO:0010171,MedGen:C2931207,OMIM:276904;CLNHGVS=NC_000011.10:g.17494222G>C;CLNREVSTAT=criteria_provided,_single_submitter;CLNSIG=Uncertain_significance;CLNVC=single_nucleotide_variant;CLNVCSO=SO:0001483;CLNVI=Illumina_Clinical_Services_Laboratory,Illumina:636119;GENEINFO=USH1C:10083;MC=SO:0001619|non-coding_transcript_variant,SO:0001624|3_prime_UTR_variant;ORIGIN=1;Pangolin=ENSG00000006611.16|-34:0.0|-34:-0.0
chr11	17494237	303799	G	A	.	.	AF_TGP=0.0004;ALLELEID=325676;CLNDN=Usher_syndrome,_type_1C;CLNDISDB=MONDO:MONDO:0010171,MedGen:C2931207,OMIM:276904;CLNHGVS=NC_000011.10:g.17494237G>A;CLNREVSTAT=criteria_provided,_single_submitter;CLNSIG=Uncertain_significance;CLNVC=single_nucleotide_variant;CLNVCSO=SO:0001483;CLNVI=Illumina_Clinical_Services_Laboratory,Illumina:691018;GENEINFO=USH1C:10083;MC=SO:0001619|non-coding_transcript_variant,SO:0001624|3_prime_UTR_variant;ORIGIN=1;RS=552838747;Pangolin=ENSG00000006611.16|-18:0.0|-1:-0.0
chr11	17494336	555084	C	CGGTGAATT	.	.	ALLELEID=546529;CLNDN=Usher_syndrome,_type_1C|Deafness,_autosomal_recessive_18;CLNDISDB=MONDO:MONDO:0010171,MedGen:C2931207,OMIM:276904|MONDO:MONDO:0011192,MedGen:C1865870,OMIM:602092;CLNHGVS=NC_000011.10:g.17494337_17494344dup;CLNREVSTAT=criteria_provided,_single_submitter;CLNSIG=Uncertain_significance;CLNVC=Duplication;CLNVCSO=SO:1000035;GENEINFO=USH1C:10083;MC=SO:0001589|frameshift_variant,SO:0001619|non-coding_transcript_variant,SO:0001624|3_prime_UTR_variant;ORIGIN=0;RS=1554952752;Pangolin=ENSG00000006611.16|-5:0.0|48:-0.02
chr11	17494337	618472	G	C	.	.	ALLELEID=609784;CLNDN=not_provided;CLNDISDB=MedGen:CN517202;CLNHGVS=NC_000011.10:g.17494337G>C;CLNREVSTAT=criteria_provided,_single_submitter;CLNSIG=Uncertain_significance;CLNVC=single_nucleotide_variant;CLNVCSO=SO:0001483;CLNVI=ARUP_Laboratories,_Molecular_Genetics_and_Genomics,ARUP_Laboratories:209985;GENEINFO=USH1C:10083;MC=SO:0001583|missense_variant,SO:0001619|non-coding_transcript_variant,SO:0001624|3_prime_UTR_variant;ORIGIN=1;RS=757572697;Pangolin=ENSG00000006611.16|0:0.0|39:-0.08
chr11	17494350	552608	TC	T	.	.	ALLELEID=546532;CLNDN=Usher_syndrome,_type_1C|Deafness,_autosomal_recessive_18;CLNDISDB=MONDO:MONDO:0010171,MedGen:C2931207,OMIM:276904|MONDO:MONDO:0011192,MedGen:C1865870,OMIM:602092;CLNHGVS=NC_000011.10:g.17494354del;CLNREVSTAT=criteria_provided,_single_submitter;CLNSIG=Uncertain_significance;CLNVC=Deletion;CLNVCSO=SO:0000159;GENEINFO=USH1C:10083;MC=SO:0001589|frameshift_variant,SO:0001619|non-coding_transcript_variant,SO:0001624|3_prime_UTR_variant;ORIGIN=0;RS=1554952757;Pangolin=ENSG00000006611.16|-19:0.0|26:-0.02
chr11	17494365	554232	CAGA	C	.	.	ALLELEID=545944;CLNDN=Usher_syndrome,_type_1C|Deafness,_autosomal_recessive_18|not_provided;CLNDISDB=MONDO:MONDO:0010171,MedGen:C2931207,OMIM:276904|MONDO:MONDO:0011192,MedGen:C1865870,OMIM:602092|MedGen:CN517202;CLNHGVS=NC_000011.10:g.17494368AAG[1];CLNREVSTAT=criteria_provided,_multiple_submitters,_no_conflicts;CLNSIG=Uncertain_significance;CLNVC=Microsatellite;CLNVCSO=SO:0000289;CLNVI=Invitae:9857400;GENEINFO=USH1C:10083;MC=SO:0001619|non-coding_transcript_variant,SO:0001822|inframe_deletion;ORIGIN=1;RS=1474458620;Pangolin=ENSG00000006611.16|-4:0.0|11:-0.03
chr11	17494377	552949	C	T	.	.	AF_EXAC=3e-05;ALLELEID=545946;CLNDN=Usher_syndrome,_type_1C|Deafness,_autosomal_recessive_18;CLNDISDB=MONDO:MONDO:0010171,MedGen:C2931207,OMIM:276904|MONDO:MONDO:0011192,MedGen:C1865870,OMIM:602092;CLNHGVS=NC_000011.10:g.17494377C>T;CLNREVSTAT=criteria_provided,_single_submitter;CLNSIG=Uncertain_significance;CLNVC=single_nucleotide_variant;CLNVCSO=SO:0001483;GENEINFO=USH1C:10083;MC=SO:0001574|splice_acceptor_variant;ORIGIN=0;RS=747133793;Pangolin=ENSG00000006611.16|-2:0.02|-1:-0.45
chr11	17495594	504697	C	T	.	.	AF_ESP=8e-05;AF_EXAC=8e-05;ALLELEID=497179;CLNDN=not_specified;CLNDISDB=MedGen:CN169374;CLNHGVS=NC_000011.10:g.17495594C>T;CLNREVSTAT=criteria_provided,_single_submitter;CLNSIG=Uncertain_significance;CLNVC=single_nucleotide_variant;CLNVCSO=SO:0001483;GENEINFO=USH1C:10083;MC=SO:0001583|missense_variant,SO:0001627|intron_variant;ORIGIN=1;RS=371856107;Pangolin=ENSG00000006611.16|-25:0.04|-14:-0.0
chr11	17495613	48009	C	T	.	.	AF_ESP=0.0037;AF_EXAC=0.00293;AF_TGP=0.0024;ALLELEID=57173;CLNDN=Usher_syndrome,_type_1C|Deafness,_autosomal_recessive_18|not_specified;CLNDISDB=MONDO:MONDO:0010171,MedGen:C2931207,OMIM:276904|MONDO:MONDO:0011192,MedGen:C1865870,OMIM:602092|MedGen:CN169374;CLNHGVS=NC_000011.10:g.17495613C>T;CLNREVSTAT=criteria_provided,_conflicting_interpretations;CLNSIG=Conflicting_interpretations_of_pathogenicity;CLNSIGCONF=Benign(3),Uncertain_significance(2);CLNVC=single_nucleotide_variant;CLNVCSO=SO:0001483;GENEINFO=USH1C:10083;MC=SO:0001583|missense_variant,SO:0001627|intron_variant;ORIGIN=1;RS=56165709;Pangolin=ENSG00000006611.16|3:0.0|41:-0.02
chr11	17495634	451345	G	A	.	.	AF_EXAC=6e-05;ALLELEID=444756;CLNDN=Usher_syndrome,_type_1C|Deafness,_autosomal_recessive_18|not_provided;CLNDISDB=MONDO:MONDO:0010171,MedGen:C2931207,OMIM:276904|MONDO:MONDO:0011192,MedGen:C1865870,OMIM:602092|MedGen:CN517202;CLNHGVS=NC_000011.10:g.17495634G>A;CLNREVSTAT=criteria_provided,_conflicting_interpretations;CLNSIG=Conflicting_interpretations_of_pathogenicity;CLNSIGCONF=Likely_benign(2),Uncertain_significance(1);CLNVC=single_nucleotide_variant;CLNVCSO=SO:0001483;GENEINFO=USH1C:10083;MC=SO:0001587|nonsense,SO:0001627|intron_variant;ORIGIN=1;RS=767767573;Pangolin=ENSG00000006611.16|-40:0.0|20:-0.1
chr11	17495645	229606	G	A	.	.	ALLELEID=230022;CLNDN=not_specified;CLNDISDB=MedGen:CN169374;CLNHGVS=NC_000011.10:g.17495645G>A;CLNREVSTAT=criteria_provided,_single_submitter;CLNSIG=Uncertain_significance;CLNVC=single_nucleotide_variant;CLNVCSO=SO:0001483;GENEINFO=USH1C:10083;MC=SO:0001583|missense_variant,SO:0001627|intron_variant;ORIGIN=1;RS=876658112;Pangolin=ENSG00000006611.16|9:0.05|30:-0.0
chr11	17495647	667353	G	T	.	.	AF_EXAC=2e-05;AF_TGP=0.0002;ALLELEID=654653;CLNDN=not_specified;CLNDISDB=MedGen:CN169374;CLNHGVS=NC_000011.10:g.17495647G>T;CLNREVSTAT=criteria_provided,_single_submitter;CLNSIG=Uncertain_significance;CLNVC=single_nucleotide_variant;CLNVCSO=SO:0001483;GENEINFO=USH1C:10083;MC=SO:0001583|missense_variant,SO:0001627|intron_variant;ORIGIN=1;RS=199827989;Pangolin=ENSG00000006611.16|7:0.07|30:-0.01
chr11	17495673	505000	A	C	.	.	AF_TGP=0.0002;ALLELEID=496971;CLNDN=not_specified|not_provided;CLNDISDB=MedGen:CN169374|MedGen:CN517202;CLNHGVS=NC_000011.10:g.17495673A>C;CLNREVSTAT=criteria_provided,_conflicting_interpretations;CLNSIG=Conflicting_interpretations_of_pathogenicity;CLNSIGCONF=Likely_benign(1),Uncertain_significance(1);CLNVC=single_nucleotide_variant;CLNVCSO=SO:0001483;GENEINFO=USH1C:10083;MC=SO:0001583|missense_variant,SO:0001627|intron_variant;ORIGIN=1;RS=200779709;Pangolin=ENSG00000006611.16|4:0.26|-19:-0.24
chr11	17496757	549987	C	A	.	.	ALLELEID=546352;CLNDN=Usher_syndrome,_type_1C|Deafness,_autosomal_recessive_18|not_provided;CLNDISDB=MONDO:MONDO:0010171,MedGen:C2931207,OMIM:276904|MONDO:MONDO:0011192,MedGen:C1865870,OMIM:602092|MedGen:CN517202;CLNHGVS=NC_000011.10:g.17496757C>A;CLNREVSTAT=criteria_provided,_conflicting_interpretations;CLNSIG=Conflicting_interpretations_of_pathogenicity;CLNSIGCONF=Likely_pathogenic(1),Uncertain_significance(1);CLNVC=single_nucleotide_variant;CLNVCSO=SO:0001483;GENEINFO=USH1C:10083;MC=SO:0001575|splice_donor_variant;ORIGIN=1;RS=1554953350;Pangolin=ENSG00000006611.16|-48:0.12|1:-0.63
chr11	17496763	880302	A	G	.	.	ALLELEID=867641;CLNDN=Usher_syndrome,_type_1C;CLNDISDB=MONDO:MONDO:0010171,MedGen:C2931207,OMIM:276904;CLNHGVS=NC_000011.10:g.17496763A>G;CLNREVSTAT=criteria_provided,_single_submitter;CLNSIG=Uncertain_significance;CLNVC=single_nucleotide_variant;CLNVCSO=SO:0001483;CLNVI=Illumina_Clinical_Services_Laboratory,Illumina:1335852;GENEINFO=USH1C:10083;MC=SO:0001619|non-coding_transcript_variant,SO:0001819|synonymous_variant;ORIGIN=1;Pangolin=ENSG00000006611.16|50:0.02|-5:-0.01
chr11	17496765	950695	C	T	.	.	ALLELEID=926157;CLNDN=not_provided;CLNDISDB=MedGen:CN517202;CLNHGVS=NC_000011.10:g.17496765C>T;CLNREVSTAT=criteria_provided,_single_submitter;CLNSIG=Uncertain_significance;CLNVC=single_nucleotide_variant;CLNVCSO=SO:0001483;GENEINFO=USH1C:10083;MC=SO:0001583|missense_variant,SO:0001619|non-coding_transcript_variant;ORIGIN=1;Pangolin=ENSG00000006611.16|8:0.0|48:-0.02
chr11	17496775	553391	C	CT	.	.	ALLELEID=546359;CLNDN=Usher_syndrome,_type_1C|Deafness,_autosomal_recessive_18;CLNDISDB=MONDO:MONDO:0010171,MedGen:C2931207,OMIM:276904|MONDO:MONDO:0011192,MedGen:C1865870,OMIM:602092;CLNHGVS=NC_000011.10:g.17496778dup;CLNREVSTAT=criteria_provided,_single_submitter;CLNSIG=Uncertain_significance;CLNVC=Duplication;CLNVCSO=SO:1000035;GENEINFO=USH1C:10083;MC=SO:0001589|frameshift_variant,SO:0001619|non-coding_transcript_variant;ORIGIN=0;RS=1554953360;Pangolin=ENSG00000006611.16|-21:0.0|-17:-0.11
chr11	17496778	1049716	TG	T	.	.	ALLELEID=1038048;CLNDN=not_provided;CLNDISDB=MedGen:CN517202;CLNHGVS=NC_000011.10:g.17496784del;CLNREVSTAT=no_assertion_criteria_provided;CLNSIG=Uncertain_significance;CLNVC=Deletion;CLNVCSO=SO:0000159;GENEINFO=USH1C:10083;MC=SO:0001589|frameshift_variant,SO:0001619|non-coding_transcript_variant;ORIGIN=0;Pangolin=ENSG00000006611.16|-24:0.0|-20:-0.07
chr11	17498156	880303	T	G	.	.	ALLELEID=868630;CLNDN=Usher_syndrome,_type_1C;CLNDISDB=MONDO:MONDO:0010171,MedGen:C2931207,OMIM:276904;CLNHGVS=NC_000011.10:g.17498156T>G;CLNREVSTAT=criteria_provided,_single_submitter;CLNSIG=Uncertain_significance;CLNVC=single_nucleotide_variant;CLNVCSO=SO:0001483;CLNVI=Illumina_Clinical_Services_Laboratory,Illumina:903423;GENEINFO=USH1C:10083;MC=SO:0001627|intron_variant;ORIGIN=1;Pangolin=ENSG00000006611.16|6:0.01|0:-0.0
chr11	17498160	554676	AC	A	.	.	ALLELEID=545948;CLNDN=Usher_syndrome,_type_1C|Deafness,_autosomal_recessive_18;CLNDISDB=MONDO:MONDO:0010171,MedGen:C2931207,OMIM:276904|MONDO:MONDO:0011192,MedGen:C1865870,OMIM:602092;CLNHGVS=NC_000011.10:g.17498164del;CLNREVSTAT=criteria_provided,_single_submitter;CLNSIG=Uncertain_significance;CLNVC=Deletion;CLNVCSO=SO:0000159;GENEINFO=USH1C:10083;MC=SO:0001575|splice_donor_variant;ORIGIN=0;RS=1366154374;Pangolin=ENSG00000006611.16|3:0.77|2:-0.76
chr11	17498165	557049	G	A	.	.	AF_ESP=0.00023;AF_TGP=0.0004;ALLELEID=546222;CLNDN=Usher_syndrome,_type_1C|Deafness,_autosomal_recessive_18|not_provided;CLNDISDB=MONDO:MONDO:0010171,MedGen:C2931207,OMIM:276904|MONDO:MONDO:0011192,MedGen:C1865870,OMIM:602092|MedGen:CN517202;CLNHGVS=NC_000011.10:g.17498165G>A;CLNREVSTAT=criteria_provided,_conflicting_interpretations;CLNSIG=Conflicting_interpretations_of_pathogenicity;CLNSIGCONF=Likely_benign(1),Uncertain_significance(2);CLNVC=single_nucleotide_variant;CLNVCSO=SO:0001483;CLNVI=Illumina_Clinical_Services_Laboratory,Illumina:1329382;GENEINFO=USH1C:10083;MC=SO:0001619|non-coding_transcript_variant,SO:0001819|synonymous_variant;ORIGIN=1;RS=142801489;Pangolin=ENSG00000006611.16|2:0.03|-3:-0.04
chr11	17498166	1019112	C	T	.	.	ALLELEID=1009587;CLNDN=not_provided;CLNDISDB=MedGen:CN517202;CLNHGVS=NC_000011.10:g.17498166C>T;CLNREVSTAT=criteria_provided,_single_submitter;CLNSIG=Uncertain_significance;CLNVC=single_nucleotide_variant;CLNVCSO=SO:0001483;GENEINFO=USH1C:10083;MC=SO:0001583|missense_variant,SO:0001619|non-coding_transcript_variant;ORIGIN=1;Pangolin=ENSG00000006611.16|-4:0.04|1:-0.0
chr11	17498167	1006550	C	T	.	.	ALLELEID=994399;CLNDN=not_provided;CLNDISDB=MedGen:CN517202;CLNHGVS=NC_000011.10:g.17498167C>T;CLNREVSTAT=criteria_provided,_single_submitter;CLNSIG=Uncertain_significance;CLNVC=single_nucleotide_variant;CLNVCSO=SO:0001483;GENEINFO=USH1C:10083;MC=SO:0001583|missense_variant,SO:0001619|non-coding_transcript_variant;ORIGIN=1;Pangolin=ENSG00000006611.16|-5:0.03|0:-0.0
chr11	17498194	48004	C	T	.	.	AF_EXAC=1e-05;ALLELEID=57168;CLNDN=Usher_syndrome,_type_1C|Deafness,_autosomal_recessive_18|not_specified;CLNDISDB=MONDO:MONDO:0010171,MedGen:C2931207,OMIM:276904|MONDO:MONDO:0011192,MedGen:C1865870,OMIM:602092|MedGen:CN169374;CLNHGVS=NC_000011.10:g.17498194C>T;CLNREVSTAT=criteria_provided,_multiple_submitters,_no_conflicts;CLNSIG=Uncertain_significance;CLNVC=single_nucleotide_variant;CLNVCSO=SO:0001483;GENEINFO=USH1C:10083;MC=SO:0001583|missense_variant,SO:0001619|non-coding_transcript_variant;ORIGIN=1;RS=397517878;Pangolin=ENSG00000006611.16|-32:0.01|0:-0.0
chr11	17498200	555054	CCTCAGCCAGGGTGTAGTCTGT	C	.	.	ALLELEID=546224;CLNDN=Usher_syndrome,_type_1C|Deafness,_autosomal_recessive_18;CLNDISDB=MONDO:MONDO:0010171,MedGen:C2931207,OMIM:276904|MONDO:MONDO:0011192,MedGen:C1865870,OMIM:602092;CLNHGVS=NC_000011.10:g.17498202_17498222del;CLNREVSTAT=criteria_provided,_single_submitter;CLNSIG=Uncertain_significance;CLNVC=Deletion;CLNVCSO=SO:0000159;GENEINFO=USH1C:10083;MC=SO:0001619|non-coding_transcript_variant,SO:0001822|inframe_deletion;ORIGIN=0;RS=779253356;Pangolin=ENSG00000006611.16|-38:0.02|-38:-0.03
chr11	17498209	281628	G	A	.	.	AF_ESP=0.00054;AF_TGP=0.0004;ALLELEID=265865;CLNDN=not_specified|not_provided;CLNDISDB=MedGen:CN169374|MedGen:CN517202;CLNHGVS=NC_000011.10:g.17498209G>A;CLNREVSTAT=criteria_provided,_conflicting_interpretations;CLNSIG=Conflicting_interpretations_of_pathogenicity;CLNSIGCONF=Benign(1),Likely_benign(1),Uncertain_significance(1);CLNVC=single_nucleotide_variant;CLNVCSO=SO:0001483;GENEINFO=USH1C:10083;MC=SO:0001619|non-coding_transcript_variant,SO:0001819|synonymous_variant;ORIGIN=1;RS=148477093;Pangolin=ENSG00000006611.16|-47:0.0|-47:-0.0
chr11	17498211	48002	G	T	.	.	AF_EXAC=0.0001;ALLELEID=57166;CLNDN=Usher_syndrome,_type_1C|Deafness,_autosomal_recessive_18|not_specified;CLNDISDB=MONDO:MONDO:0010171,MedGen:C2931207,OMIM:276904|MONDO:MONDO:0011192,MedGen:C1865870,OMIM:602092|MedGen:CN169374;CLNHGVS=NC_000011.10:g.17498211G>T;CLNREVSTAT=criteria_provided,_multiple_submitters,_no_conflicts;CLNSIG=Uncertain_significance;CLNVC=single_nucleotide_variant;CLNVCSO=SO:0001483;CLNVI=Illumina_Clinical_Services_Laboratory,Illumina:748785;GENEINFO=USH1C:10083;MC=SO:0001583|missense_variant,SO:0001619|non-coding_transcript_variant;ORIGIN=1;RS=397517877;Pangolin=ENSG00000006611.16|-49:0.01|6:-0.0
chr11	17498215	877521	A	C	.	.	ALLELEID=867642;CLNDN=Usher_syndrome,_type_1C;CLNDISDB=MONDO:MONDO:0010171,MedGen:C2931207,OMIM:276904;CLNHGVS=NC_000011.10:g.17498215A>C;CLNREVSTAT=criteria_provided,_single_submitter;CLNSIG=Uncertain_significance;CLNVC=single_nucleotide_variant;CLNVCSO=SO:0001483;CLNVI=Illumina_Clinical_Services_Laboratory,Illumina:1328124;GENEINFO=USH1C:10083;MC=SO:0001583|missense_variant,SO:0001619|non-coding_transcript_variant;ORIGIN=1;Pangolin=ENSG00000006611.16|12:0.0|2:-0.0
chr11	17498233	178562	C	T	.	.	AF_ESP=0.00023;AF_EXAC=0.00015;ALLELEID=175815;CLNDN=Usher_syndrome,_type_1C|not_specified;CLNDISDB=MONDO:MONDO:0010171,MedGen:C2931207,OMIM:276904|MedGen:CN169374;CLNHGVS=NC_000011.10:g.17498233C>T;CLNREVSTAT=criteria_provided,_multiple_submitters,_no_conflicts;CLNSIG=Uncertain_significance;CLNVC=single_nucleotide_variant;CLNVCSO=SO:0001483;GENEINFO=USH1C:10083;MC=SO:0001583|missense_variant,SO:0001619|non-coding_transcript_variant;ORIGIN=1;RS=142652588;Pangolin=ENSG00000006611.16|-2:0.0|38:-0.03
chr11	17498234	229603	G	T	.	.	ALLELEID=230023;CLNDN=Usher_syndrome,_type_1C|Deafness,_autosomal_recessive_18|not_specified|not_provided;CLNDISDB=MONDO:MONDO:0010171,MedGen:C2931207,OMIM:276904|MONDO:MONDO:0011192,MedGen:C1865870,OMIM:602092|MedGen:CN169374|MedGen:CN517202;CLNHGVS=NC_000011.10:g.17498234G>T;CLNREVSTAT=criteria_provided,_multiple_submitters,_no_conflicts;CLNSIG=Uncertain_significance;CLNVC=single_nucleotide_variant;CLNVCSO=SO:0001483;GENEINFO=USH1C:10083;MC=SO:0001583|missense_variant,SO:0001619|non-coding_transcript_variant;ORIGIN=1;RS=397517876;Pangolin=ENSG00000006611.16|-1:0.0|37:-0.05
chr11	17498242	178563	C	T	.	.	AF_ESP=8e-05;AF_EXAC=0.00041;AF_TGP=0.0018;ALLELEID=175675;CLNDN=Usher_syndrome,_type_1C|not_specified|not_provided;CLNDISDB=MONDO:MONDO:0010171,MedGen:C2931207,OMIM:276904|MedGen:CN169374|MedGen:CN517202;CLNHGVS=NC_000011.10:g.17498242C>T;CLNREVSTAT=criteria_provided,_conflicting_interpretations;CLNSIG=Conflicting_interpretations_of_pathogenicity;CLNSIGCONF=Likely_benign(1),Uncertain_significance(3);CLNVC=single_nucleotide_variant;CLNVCSO=SO:0001483;CLNVI=Illumina_Clinical_Services_Laboratory,Illumina:862973;GENEINFO=USH1C:10083;MC=SO:0001583|missense_variant,SO:0001619|non-coding_transcript_variant;ORIGIN=1;RS=150593932;Pangolin=ENSG00000006611.16|29:0.01|29:-0.01
chr11	17498251	969523	C	T	.	.	ALLELEID=956431;CLNDN=not_provided;CLNDISDB=MedGen:CN517202;CLNHGVS=NC_000011.10:g.17498251C>T;CLNREVSTAT=criteria_provided,_single_submitter;CLNSIG=Uncertain_significance;CLNVC=single_nucleotide_variant;CLNVCSO=SO:0001483;GENEINFO=USH1C:10083;MC=SO:0001583|missense_variant,SO:0001619|non-coding_transcript_variant;ORIGIN=1;Pangolin=ENSG00000006611.16|36:0.0|20:-0.02
chr11	17498261	194957	C	T	.	.	AF_ESP=8e-05;AF_EXAC=1e-05;ALLELEID=192119;CLNDN=not_provided;CLNDISDB=MedGen:CN517202;CLNHGVS=NC_000011.10:g.17498261C>T;CLNREVSTAT=criteria_provided,_single_submitter;CLNSIG=Uncertain_significance;CLNVC=single_nucleotide_variant;CLNVCSO=SO:0001483;GENEINFO=USH1C:10083;MC=SO:0001619|non-coding_transcript_variant,SO:0001819|synonymous_variant;ORIGIN=1;RS=375973884;Pangolin=ENSG00000006611.16|26:0.0|10:-0.03
chr11	17501050	403598	C	G	.	.	ALLELEID=389918;CLNDN=Deafness,_autosomal_recessive_18|not_specified;CLNDISDB=MONDO:MONDO:0011192,MedGen:C1865870,OMIM:602092|MedGen:CN169374;CLNHGVS=NC_000011.10:g.17501050C>G;CLNREVSTAT=criteria_provided,_single_submitter;CLNSIG=Uncertain_significance;CLNVC=single_nucleotide_variant;CLNVCSO=SO:0001483;GENEINFO=USH1C:10083;MC=SO:0001575|splice_donor_variant;ORIGIN=1;RS=1060499916;Pangolin=ENSG00000006611.16|-24:0.14|1:-0.72
chr11	17501053	303801	T	C	.	.	ALLELEID=325679;CLNDN=Usher_syndrome,_type_1C;CLNDISDB=MONDO:MONDO:0010171,MedGen:C2931207,OMIM:276904;CLNHGVS=NC_000011.10:g.17501053T>C;CLNREVSTAT=criteria_provided,_single_submitter;CLNSIG=Uncertain_significance;CLNVC=single_nucleotide_variant;CLNVCSO=SO:0001483;CLNVI=Illumina_Clinical_Services_Laboratory,Illumina:438184;GENEINFO=USH1C:10083;MC=SO:0001583|missense_variant,SO:0001619|non-coding_transcript_variant;ORIGIN=1;RS=868121889;Pangolin=ENSG00000006611.16|44:0.0|-2:-0.08
chr11	17501054	929922	G	A	.	.	ALLELEID=918345;CLNDN=not_specified;CLNDISDB=MedGen:CN169374;CLNHGVS=NC_000011.10:g.17501054G>A;CLNREVSTAT=criteria_provided,_single_submitter;CLNSIG=Uncertain_significance;CLNVC=single_nucleotide_variant;CLNVCSO=SO:0001483;GENEINFO=USH1C:10083;MC=SO:0001583|missense_variant,SO:0001619|non-coding_transcript_variant;ORIGIN=1;Pangolin=ENSG00000006611.16|2:0.05|-3:-0.05
chr11	17501056	952789	C	G	.	.	ALLELEID=926158;CLNDN=not_provided;CLNDISDB=MedGen:CN517202;CLNHGVS=NC_000011.10:g.17501056C>G;CLNREVSTAT=criteria_provided,_single_submitter;CLNSIG=Uncertain_significance;CLNVC=single_nucleotide_variant;CLNVCSO=SO:0001483;GENEINFO=USH1C:10083;MC=SO:0001583|missense_variant,SO:0001619|non-coding_transcript_variant;ORIGIN=1;Pangolin=ENSG00000006611.16|1:0.0|-5:-0.01
chr11	17501057	992072	G	A	.	.	ALLELEID=978950;CLNDN=Usher_syndrome,_type_1C;CLNDISDB=MONDO:MONDO:0010171,MedGen:C2931207,OMIM:276904;CLNHGVS=NC_000011.10:g.17501057G>A;CLNREVSTAT=no_assertion_criteria_provided;CLNSIG=Uncertain_significance;CLNVC=single_nucleotide_variant;CLNVCSO=SO:0001483;GENEINFO=USH1C:10083;MC=SO:0001583|missense_variant,SO:0001619|non-coding_transcript_variant;ORIGIN=1;Pangolin=ENSG00000006611.16|40:0.0|-6:-0.02
chr11	17501060	1019458	C	T	.	.	ALLELEID=1009588;CLNDN=not_provided;CLNDISDB=MedGen:CN517202;CLNHGVS=NC_000011.10:g.17501060C>T;CLNREVSTAT=criteria_provided,_single_submitter;CLNSIG=Uncertain_significance;CLNVC=single_nucleotide_variant;CLNVCSO=SO:0001483;GENEINFO=USH1C:10083;MC=SO:0001583|missense_variant,SO:0001619|non-coding_transcript_variant;ORIGIN=1;Pangolin=ENSG00000006611.16|37:0.0|-9:-0.0
chr11	17501069	877522	C	T	.	.	ALLELEID=867643;CLNDN=Usher_syndrome,_type_1C|not_provided;CLNDISDB=MONDO:MONDO:0010171,MedGen:C2931207,OMIM:276904|MedGen:CN517202;CLNHGVS=NC_000011.10:g.17501069C>T;CLNREVSTAT=criteria_provided,_multiple_submitters,_no_conflicts;CLNSIG=Uncertain_significance;CLNVC=single_nucleotide_variant;CLNVCSO=SO:0001483;CLNVI=Illumina_Clinical_Services_Laboratory,Illumina:1354546;GENEINFO=USH1C:10083;MC=SO:0001583|missense_variant,SO:0001619|non-coding_transcript_variant;ORIGIN=1;Pangolin=ENSG00000006611.16|-18:0.02|28:-0.0
chr11	17501071	1018143	C	G	.	.	ALLELEID=1009589;CLNDN=not_provided;CLNDISDB=MedGen:CN517202;CLNHGVS=NC_000011.10:g.17501071C>G;CLNREVSTAT=criteria_provided,_single_submitter;CLNSIG=Uncertain_significance;CLNVC=single_nucleotide_variant;CLNVCSO=SO:0001483;GENEINFO=USH1C:10083;MC=SO:0001583|missense_variant,SO:0001619|non-coding_transcript_variant;ORIGIN=1;Pangolin=ENSG00000006611.16|-20:0.01|26:-0.0
chr11	17501090	47998	C	T	.	.	AF_EXAC=4e-05;ALLELEID=57162;CLNDN=Usher_syndrome,_type_1C|Deafness,_autosomal_recessive_18|not_specified;CLNDISDB=MONDO:MONDO:0010171,MedGen:C2931207,OMIM:276904|MONDO:MONDO:0011192,MedGen:C1865870,OMIM:602092|MedGen:CN169374;CLNHGVS=NC_000011.10:g.17501090C>T;CLNREVSTAT=criteria_provided,_multiple_submitters,_no_conflicts;CLNSIG=Uncertain_significance;CLNVC=single_nucleotide_variant;CLNVCSO=SO:0001483;GENEINFO=USH1C:10083;MC=SO:0001583|missense_variant,SO:0001619|non-coding_transcript_variant;ORIGIN=1;RS=397517875;Pangolin=ENSG00000006611.16|-39:0.01|-39:-0.0
chr11	17501104	992073	A	T	.	.	ALLELEID=978951;CLNDN=Usher_syndrome,_type_1C;CLNDISDB=MONDO:MONDO:0010171,MedGen:C2931207,OMIM:276904;CLNHGVS=NC_000011.10:g.17501104A>T;CLNREVSTAT=no_assertion_criteria_provided;CLNSIG=Uncertain_significance;CLNVC=single_nucleotide_variant;CLNVCSO=SO:0001483;GENEINFO=USH1C:10083;MC=SO:0001583|missense_variant,SO:0001619|non-coding_transcript_variant;ORIGIN=1;Pangolin=ENSG00000006611.16|46:0.02|-7:-0.0
chr11	17501110	992074	G	A	.	.	ALLELEID=978952;CLNDN=Usher_syndrome,_type_1C;CLNDISDB=MONDO:MONDO:0010171,MedGen:C2931207,OMIM:276904;CLNHGVS=NC_000011.10:g.17501110G>A;CLNREVSTAT=no_assertion_criteria_provided;CLNSIG=Uncertain_significance;CLNVC=single_nucleotide_variant;CLNVCSO=SO:0001483;GENEINFO=USH1C:10083;MC=SO:0001583|missense_variant,SO:0001619|non-coding_transcript_variant;ORIGIN=1;Pangolin=ENSG00000006611.16|40:0.01|26:-0.0
chr11	17501114	1042355	C	T	.	.	ALLELEID=1030136;CLNDN=not_provided;CLNDISDB=MedGen:CN517202;CLNHGVS=NC_000011.10:g.17501114C>T;CLNREVSTAT=criteria_provided,_single_submitter;CLNSIG=Uncertain_significance;CLNVC=single_nucleotide_variant;CLNVCSO=SO:0001483;GENEINFO=USH1C:10083;MC=SO:0001583|missense_variant,SO:0001619|non-coding_transcript_variant;ORIGIN=1;Pangolin=ENSG00000006611.16|-18:0.0|36:-0.02
chr11	17501119	1000734	C	A	.	.	ALLELEID=994400;CLNDN=not_provided;CLNDISDB=MedGen:CN517202;CLNHGVS=NC_000011.10:g.17501119C>A;CLNREVSTAT=criteria_provided,_single_submitter;CLNSIG=Uncertain_significance;CLNVC=single_nucleotide_variant;CLNVCSO=SO:0001483;GENEINFO=USH1C:10083;MC=SO:0001583|missense_variant,SO:0001619|non-coding_transcript_variant;ORIGIN=1;Pangolin=ENSG00000006611.16|31:0.01|1:-0.0
chr11	17501120	179726	C	T	.	.	ALLELEID=175816;CLNDN=not_specified;CLNDISDB=MedGen:CN169374;CLNHGVS=NC_000011.10:g.17501120C>T;CLNREVSTAT=criteria_provided,_single_submitter;CLNSIG=Uncertain_significance;CLNVC=single_nucleotide_variant;CLNVCSO=SO:0001483;GENEINFO=USH1C:10083;MC=SO:0001583|missense_variant,SO:0001619|non-coding_transcript_variant;ORIGIN=1;RS=727505083;Pangolin=ENSG00000006611.16|-2:0.0|30:-0.04
chr11	17501121	972399	G	A	.	.	ALLELEID=956432;CLNDN=not_provided;CLNDISDB=MedGen:CN517202;CLNHGVS=NC_000011.10:g.17501121G>A;CLNREVSTAT=criteria_provided,_single_submitter;CLNSIG=Uncertain_significance;CLNVC=single_nucleotide_variant;CLNVCSO=SO:0001483;GENEINFO=USH1C:10083;MC=SO:0001619|non-coding_transcript_variant,SO:0001819|synonymous_variant;ORIGIN=1;Pangolin=ENSG00000006611.16|2:0.0|29:-0.04
chr11	17501129	229599	G	T	.	.	ALLELEID=230024;CLNDN=not_specified;CLNDISDB=MedGen:CN169374;CLNHGVS=NC_000011.10:g.17501129G>T;CLNREVSTAT=criteria_provided,_single_submitter;CLNSIG=Uncertain_significance;CLNVC=single_nucleotide_variant;CLNVCSO=SO:0001483;GENEINFO=USH1C:10083;MC=SO:0001583|missense_variant,SO:0001619|non-coding_transcript_variant;ORIGIN=1;RS=876658110;Pangolin=ENSG00000006611.16|21:0.01|41:-0.0
chr11	17501143	504698	G	A	.	.	AF_ESP=8e-05;AF_EXAC=1e-05;ALLELEID=496566;CLNDN=not_specified;CLNDISDB=MedGen:CN169374;CLNHGVS=NC_000011.10:g.17501143G>A;CLNREVSTAT=criteria_provided,_single_submitter;CLNSIG=Uncertain_significance;CLNVC=single_nucleotide_variant;CLNVCSO=SO:0001483;GENEINFO=USH1C:10083;MC=SO:0001583|missense_variant,SO:0001619|non-coding_transcript_variant;ORIGIN=1;RS=140313023;Pangolin=ENSG00000006611.16|7:0.01|7:-0.0
chr11	17501150	845989	C	T	.	.	ALLELEID=838138;CLNDN=Usher_syndrome,_type_1C|not_provided;CLNDISDB=MONDO:MONDO:0010171,MedGen:C2931207,OMIM:276904|MedGen:CN517202;CLNHGVS=NC_000011.10:g.17501150C>T;CLNREVSTAT=criteria_provided,_single_submitter;CLNSIG=Uncertain_significance;CLNVC=single_nucleotide_variant;CLNVCSO=SO:0001483;GENEINFO=USH1C:10083;MC=SO:0001583|missense_variant,SO:0001619|non-coding_transcript_variant;ORIGIN=1;Pangolin=ENSG00000006611.16|-3:0.16|0:-0.18
chr11	17501467	303802	C	T	.	.	ALLELEID=325683;CLNDN=Usher_syndrome,_type_1C;CLNDISDB=MONDO:MONDO:0010171,MedGen:C2931207,OMIM:276904;CLNHGVS=NC_000011.10:g.17501467C>T;CLNREVSTAT=criteria_provided,_single_submitter;CLNSIG=Uncertain_significance;CLNVC=single_nucleotide_variant;CLNVCSO=SO:0001483;CLNVI=Illumina_Clinical_Services_Laboratory,Illumina:504356;GENEINFO=USH1C:10083;MC=SO:0001627|intron_variant;ORIGIN=1;RS=886048059;Pangolin=ENSG00000006611.16|15:0.0|15:-0.01
chr11	17501475	505188	CA	C	.	.	AF_EXAC=0.00018;ALLELEID=497569;CLNDN=not_specified;CLNDISDB=MedGen:CN169374;CLNHGVS=NC_000011.10:g.17501476del;CLNREVSTAT=criteria_provided,_single_submitter;CLNSIG=Uncertain_significance;CLNVC=Deletion;CLNVCSO=SO:0000159;GENEINFO=USH1C:10083;MC=SO:0001627|intron_variant;ORIGIN=1;RS=776356060;Pangolin=ENSG00000006611.16|7:0.02|3:-0.0
chr11	17501492	992075	C	T	.	.	ALLELEID=978953;CLNDN=Usher_syndrome,_type_1C;CLNDISDB=MONDO:MONDO:0010171,MedGen:C2931207,OMIM:276904;CLNHGVS=NC_000011.10:g.17501492C>T;CLNREVSTAT=no_assertion_criteria_provided;CLNSIG=Uncertain_significance;CLNVC=single_nucleotide_variant;CLNVCSO=SO:0001483;GENEINFO=USH1C:10083;MC=SO:0001583|missense_variant,SO:0001619|non-coding_transcript_variant;ORIGIN=1;Pangolin=ENSG00000006611.16|-10:0.0|43:-0.01
chr11	17501497	500843	G	A	.	.	AF_ESP=0.00039;AF_EXAC=0.00021;AF_TGP=0.0004;ALLELEID=492267;CLNDN=not_provided;CLNDISDB=MedGen:CN517202;CLNHGVS=NC_000011.10:g.17501497G>A;CLNREVSTAT=criteria_provided,_conflicting_interpretations;CLNSIG=Conflicting_interpretations_of_pathogenicity;CLNSIGCONF=Likely_benign(1),Uncertain_significance(1);CLNVC=single_nucleotide_variant;CLNVCSO=SO:0001483;GENEINFO=USH1C:10083;MC=SO:0001619|non-coding_transcript_variant,SO:0001819|synonymous_variant;ORIGIN=1;RS=151251262;Pangolin=ENSG00000006611.16|38:0.01|-37:-0.0
chr11	17501497	303803	G	C	.	.	ALLELEID=319529;CLNDN=Usher_syndrome,_type_1C;CLNDISDB=MONDO:MONDO:0010171,MedGen:C2931207,OMIM:276904;CLNHGVS=NC_000011.10:g.17501497G>C;CLNREVSTAT=criteria_provided,_single_submitter;CLNSIG=Uncertain_significance;CLNVC=single_nucleotide_variant;CLNVCSO=SO:0001483;CLNVI=Illumina_Clinical_Services_Laboratory,Illumina:730110;GENEINFO=USH1C:10083;MC=SO:0001619|non-coding_transcript_variant,SO:0001819|synonymous_variant;ORIGIN=1;RS=151251262;Pangolin=ENSG00000006611.16|38:0.01|-15:-0.0
chr11	17501502	992076	G	A	.	.	ALLELEID=978954;CLNDN=Usher_syndrome,_type_1C;CLNDISDB=MONDO:MONDO:0010171,MedGen:C2931207,OMIM:276904;CLNHGVS=NC_000011.10:g.17501502G>A;CLNREVSTAT=no_assertion_criteria_provided;CLNSIG=Uncertain_significance;CLNVC=single_nucleotide_variant;CLNVCSO=SO:0001483;GENEINFO=USH1C:10083;MC=SO:0001583|missense_variant,SO:0001619|non-coding_transcript_variant;ORIGIN=1;Pangolin=ENSG00000006611.16|-42:0.0|33:-0.03
chr11	17501509	878538	C	T	.	.	ALLELEID=867644;CLNDN=Usher_syndrome,_type_1C;CLNDISDB=MONDO:MONDO:0010171,MedGen:C2931207,OMIM:276904;CLNHGVS=NC_000011.10:g.17501509C>T;CLNREVSTAT=criteria_provided,_single_submitter;CLNSIG=Uncertain_significance;CLNVC=single_nucleotide_variant;CLNVCSO=SO:0001483;CLNVI=Illumina_Clinical_Services_Laboratory,Illumina:814080;GENEINFO=USH1C:10083;MC=SO:0001619|non-coding_transcript_variant,SO:0001819|synonymous_variant;ORIGIN=1;Pangolin=ENSG00000006611.16|-27:0.01|-27:-0.01
chr11	17501522	178564	T	C	.	.	AF_ESP=8e-05;AF_EXAC=1e-05;AF_TGP=0.0002;ALLELEID=175676;CLNDN=Usher_syndrome,_type_1C|Deafness,_autosomal_recessive_18|not_specified;CLNDISDB=MONDO:MONDO:0010171,MedGen:C2931207,OMIM:276904|MONDO:MONDO:0011192,MedGen:C1865870,OMIM:602092|MedGen:CN169374;CLNHGVS=NC_000011.10:g.17501522T>C;CLNREVSTAT=criteria_provided,_multiple_submitters,_no_conflicts;CLNSIG=Uncertain_significance;CLNVC=single_nucleotide_variant;CLNVCSO=SO:0001483;GENEINFO=USH1C:10083;MC=SO:0001583|missense_variant,SO:0001619|non-coding_transcript_variant;ORIGIN=1;RS=201600193;Pangolin=ENSG00000006611.16|-40:0.01|-40:-0.01
chr11	17501940	943545	A	G	.	.	ALLELEID=935445;CLNDN=not_provided;CLNDISDB=MedGen:CN517202;CLNHGVS=NC_000011.10:g.17501940A>G;CLNREVSTAT=criteria_provided,_single_submitter;CLNSIG=Uncertain_significance;CLNVC=single_nucleotide_variant;CLNVCSO=SO:0001483;GENEINFO=USH1C:10083;MC=SO:0001583|missense_variant,SO:0001619|non-coding_transcript_variant;ORIGIN=1;Pangolin=ENSG00000006611.16|40:0.03|2:-0.0
chr11	17501971	47994	T	C	.	.	AF_ESP=0.00023;AF_EXAC=3e-05;ALLELEID=57158;CLNDN=Usher_syndrome,_type_1C|Deafness,_autosomal_recessive_18|not_specified;CLNDISDB=MONDO:MONDO:0010171,MedGen:C2931207,OMIM:276904|MONDO:MONDO:0011192,MedGen:C1865870,OMIM:602092|MedGen:CN169374;CLNHGVS=NC_000011.10:g.17501971T>C;CLNREVSTAT=criteria_provided,_multiple_submitters,_no_conflicts;CLNSIG=Uncertain_significance;CLNVC=single_nucleotide_variant;CLNVCSO=SO:0001483;GENEINFO=USH1C:10083;MC=SO:0001583|missense_variant,SO:0001619|non-coding_transcript_variant;ORIGIN=1;RS=148168494;Pangolin=ENSG00000006611.16|-32:0.0|9:-0.01
chr11	17501973	229602	C	T	.	.	AF_ESP=0.00015;AF_EXAC=6e-05;ALLELEID=230025;CLNDN=Usher_syndrome,_type_1C|Deafness,_autosomal_recessive_18|not_specified|not_provided;CLNDISDB=MONDO:MONDO:0010171,MedGen:C2931207,OMIM:276904|MONDO:MONDO:0011192,MedGen:C1865870,OMIM:602092|MedGen:CN169374|MedGen:CN517202;CLNHGVS=NC_000011.10:g.17501973C>T;CLNREVSTAT=criteria_provided,_multiple_submitters,_no_conflicts;CLNSIG=Uncertain_significance;CLNVC=single_nucleotide_variant;CLNVCSO=SO:0001483;GENEINFO=USH1C:10083;MC=SO:0001583|missense_variant,SO:0001619|non-coding_transcript_variant;ORIGIN=1;RS=371626423;Pangolin=ENSG00000006611.16|-2:0.01|7:-0.03
chr11	17501974	47993	G	A	.	.	AF_EXAC=5e-05;AF_TGP=0.0002;ALLELEID=57157;CLNDN=Hearing_impairment|Usher_syndrome,_type_1C|Deafness,_autosomal_recessive_18|not_specified|not_provided;CLNDISDB=Human_Phenotype_Ontology:HP:0000365,Human_Phenotype_Ontology:HP:0000404,Human_Phenotype_Ontology:HP:0001728,Human_Phenotype_Ontology:HP:0001729,Human_Phenotype_Ontology:HP:0001754,Human_Phenotype_Ontology:HP:0008560,Human_Phenotype_Ontology:HP:0008563,MONDO:MONDO:0005365,MedGen:C1384666|MONDO:MONDO:0010171,MedGen:C2931207,OMIM:276904|MONDO:MONDO:0011192,MedGen:C1865870,OMIM:602092|MedGen:CN169374|MedGen:CN517202;CLNHGVS=NC_000011.10:g.17501974G>A;CLNREVSTAT=criteria_provided,_multiple_submitters,_no_conflicts;CLNSIG=Uncertain_significance;CLNVC=single_nucleotide_variant;CLNVCSO=SO:0001483;GENEINFO=USH1C:10083;MC=SO:0001583|missense_variant,SO:0001619|non-coding_transcript_variant;ORIGIN=1;RS=397517874;Pangolin=ENSG00000006611.16|3:0.0|6:-0.07
chr11	17504664	47990	G	A	.	.	AF_ESP=0.00092;AF_EXAC=0.00023;AF_TGP=0.001;ALLELEID=57154;CLNDN=Usher_syndrome_type_1|Usher_syndrome,_type_1C|Deafness,_autosomal_recessive_18|not_specified|not_provided;CLNDISDB=MONDO:MONDO:0010168,MedGen:C1568247,OMIM:276900,Orphanet:ORPHA231169|MONDO:MONDO:0010171,MedGen:C2931207,OMIM:276904|MONDO:MONDO:0011192,MedGen:C1865870,OMIM:602092|MedGen:CN169374|MedGen:CN517202;CLNHGVS=NC_000011.10:g.17504664G>A;CLNREVSTAT=criteria_provided,_conflicting_interpretations;CLNSIG=Conflicting_interpretations_of_pathogenicity;CLNSIGCONF=Benign(1),Likely_pathogenic(1),Pathogenic(1),Uncertain_significance(1);CLNVC=single_nucleotide_variant;CLNVCSO=SO:0001483;GENEINFO=USH1C:10083;MC=SO:0001587|nonsense,SO:0001627|intron_variant;ORIGIN=1;RS=146451547;Pangolin=ENSG00000006611.16|-50:-0.0|-17:-0.39
chr11	17504693	489199	T	C	.	.	ALLELEID=481980;CLNDN=not_provided;CLNDISDB=MedGen:CN517202;CLNHGVS=NC_000011.10:g.17504693T>C;CLNREVSTAT=criteria_provided,_single_submitter;CLNSIG=Uncertain_significance;CLNVC=single_nucleotide_variant;CLNVCSO=SO:0001483;GENEINFO=USH1C:10083;MC=SO:0001583|missense_variant,SO:0001627|intron_variant;ORIGIN=1;RS=1554955501;Pangolin=ENSG00000006611.16|-46:0.04|-2:-0.07
chr11	17505839	228194	A	G	.	.	AF_ESP=8e-05;AF_EXAC=0.00021;ALLELEID=230026;CLNDN=Usher_syndrome,_type_1C|Deafness,_autosomal_recessive_18|not_specified|not_provided;CLNDISDB=MONDO:MONDO:0010171,MedGen:C2931207,OMIM:276904|MONDO:MONDO:0011192,MedGen:C1865870,OMIM:602092|MedGen:CN169374|MedGen:CN517202;CLNHGVS=NC_000011.10:g.17505839A>G;CLNREVSTAT=criteria_provided,_conflicting_interpretations;CLNSIG=Conflicting_interpretations_of_pathogenicity;CLNSIGCONF=Benign(1),Likely_benign(2),Uncertain_significance(1);CLNVC=single_nucleotide_variant;CLNVCSO=SO:0001483;GENEINFO=USH1C:10083;MC=SO:0001819|synonymous_variant,SO:0001627|intron_variant;ORIGIN=1;RS=369021714;Pangolin=ENSG00000006611.16|-9:0.05|2:-0.0
chr11	17505874	553666	C	A	.	.	ALLELEID=545960;CLNDN=Usher_syndrome,_type_1C|Deafness,_autosomal_recessive_18;CLNDISDB=MONDO:MONDO:0010171,MedGen:C2931207,OMIM:276904|MONDO:MONDO:0011192,MedGen:C1865870,OMIM:602092;CLNHGVS=NC_000011.10:g.17505874C>A;CLNREVSTAT=criteria_provided,_single_submitter;CLNSIG=Uncertain_significance;CLNVC=single_nucleotide_variant;CLNVCSO=SO:0001483;GENEINFO=USH1C:10083;MC=SO:0001587|nonsense,SO:0001627|intron_variant;ORIGIN=0;RS=139116036;Pangolin=ENSG00000006611.16|-3:0.0|-44:-0.46
chr11	17505916	47988	G	A	.	.	ALLELEID=57152;CLNDN=not_specified;CLNDISDB=MedGen:CN169374;CLNHGVS=NC_000011.10:g.17505916G>A;CLNREVSTAT=criteria_provided,_single_submitter;CLNSIG=Uncertain_significance;CLNVC=single_nucleotide_variant;CLNVCSO=SO:0001483;GENEINFO=USH1C:10083;MC=SO:0001583|missense_variant,SO:0001627|intron_variant;ORIGIN=1;RS=397517873;Pangolin=ENSG00000006611.16|12:0.0|19:-0.03
chr11	17505922	550266	G	A	.	.	AF_ESP=8e-05;AF_EXAC=3e-05;ALLELEID=546562;CLNDN=Usher_syndrome,_type_1C|Deafness,_autosomal_recessive_18;CLNDISDB=MONDO:MONDO:0010171,MedGen:C2931207,OMIM:276904|MONDO:MONDO:0011192,MedGen:C1865870,OMIM:602092;CLNHGVS=NC_000011.10:g.17505922G>A;CLNREVSTAT=criteria_provided,_single_submitter;CLNSIG=Uncertain_significance;CLNVC=single_nucleotide_variant;CLNVCSO=SO:0001483;GENEINFO=USH1C:10083;MC=SO:0001587|nonsense,SO:0001627|intron_variant;ORIGIN=0;RS=369369849;Pangolin=ENSG00000006611.16|-26:-0.0|13:-0.29
chr11	17505950	178566	C	T	.	.	AF_ESP=0.00169;AF_EXAC=0.0005;AF_TGP=0.00339;ALLELEID=175818;CLNDN=Usher_syndrome_type_1|not_specified|not_provided;CLNDISDB=MONDO:MONDO:0010168,MedGen:C1568247,OMIM:276900,Orphanet:ORPHA231169|MedGen:CN169374|MedGen:CN517202;CLNHGVS=NC_000011.10:g.17505950C>T;CLNREVSTAT=criteria_provided,_conflicting_interpretations;CLNSIG=Conflicting_interpretations_of_pathogenicity;CLNSIGCONF=Benign(1),Pathogenic(1),Uncertain_significance(2);CLNVC=single_nucleotide_variant;CLNVCSO=SO:0001483;GENEINFO=USH1C:10083;MC=SO:0001574|splice_acceptor_variant,SO:0001627|intron_variant;ORIGIN=1;RS=150567427;Pangolin=ENSG00000006611.16|-15:0.22|-1:-0.13
chr11	17509358	558011	TTGGGG	T	.	.	ALLELEID=546575;CLNDN=Usher_syndrome,_type_1C|Deafness,_autosomal_recessive_18;CLNDISDB=MONDO:MONDO:0010171,MedGen:C2931207,OMIM:276904|MONDO:MONDO:0011192,MedGen:C1865870,OMIM:602092;CLNHGVS=NC_000011.10:g.17509363_17509367del;CLNREVSTAT=criteria_provided,_single_submitter;CLNSIG=Uncertain_significance;CLNVC=Deletion;CLNVCSO=SO:0000159;GENEINFO=USH1C:10083;MC=SO:0001589|frameshift_variant,SO:0001627|intron_variant;ORIGIN=0;RS=1554956821;Pangolin=ENSG00000006611.16|-2:0.07|-40:-0.0
chr11	17509369	667351	G	A	.	.	ALLELEID=654655;CLNDN=not_specified;CLNDISDB=MedGen:CN169374;CLNHGVS=NC_000011.10:g.17509369G>A;CLNREVSTAT=criteria_provided,_single_submitter;CLNSIG=Uncertain_significance;CLNVC=single_nucleotide_variant;CLNVCSO=SO:0001483;GENEINFO=USH1C:10083;MC=SO:0001583|missense_variant,SO:0001627|intron_variant;ORIGIN=1;RS=1157049229;Pangolin=ENSG00000006611.16|-13:0.02|-48:-0.0
chr11	17509411	554284	CTG	C	.	.	ALLELEID=546234;CLNDN=Usher_syndrome,_type_1C|Deafness,_autosomal_recessive_18;CLNDISDB=MONDO:MONDO:0010171,MedGen:C2931207,OMIM:276904|MONDO:MONDO:0011192,MedGen:C1865870,OMIM:602092;CLNHGVS=NC_000011.10:g.17509412TG[1];CLNREVSTAT=criteria_provided,_single_submitter;CLNSIG=Uncertain_significance;CLNVC=Microsatellite;CLNVCSO=SO:0000289;GENEINFO=USH1C:10083;MC=SO:0001589|frameshift_variant,SO:0001627|intron_variant;ORIGIN=0;RS=766725582;Pangolin=ENSG00000006611.16|36:0.0|36:-0.05
chr11	17509425	929924	C	A	.	.	ALLELEID=918346;CLNDN=not_specified;CLNDISDB=MedGen:CN169374;CLNHGVS=NC_000011.10:g.17509425C>A;CLNREVSTAT=criteria_provided,_single_submitter;CLNSIG=Uncertain_significance;CLNVC=single_nucleotide_variant;CLNVCSO=SO:0001483;GENEINFO=USH1C:10083;MC=SO:0001583|missense_variant,SO:0001627|intron_variant;ORIGIN=1;Pangolin=ENSG00000006611.16|22:0.04|-49:-0.01
chr11	17509427	288935	C	T	.	.	AF_ESP=8e-05;ALLELEID=273172;CLNDN=not_provided;CLNDISDB=MedGen:CN517202;CLNHGVS=NC_000011.10:g.17509427C>T;CLNREVSTAT=criteria_provided,_single_submitter;CLNSIG=Uncertain_significance;CLNVC=single_nucleotide_variant;CLNVCSO=SO:0001483;GENEINFO=USH1C:10083;MC=SO:0001583|missense_variant,SO:0001627|intron_variant;ORIGIN=1;RS=368729447;Pangolin=ENSG00000006611.16|20:0.11|21:-0.0
chr11	17509459	1030295	G	C	.	.	ALLELEID=1017421;CLNDN=Deafness,_autosomal_recessive_18;CLNDISDB=MONDO:MONDO:0011192,MedGen:C1865870,OMIM:602092;CLNHGVS=NC_000011.10:g.17509459G>C;CLNREVSTAT=criteria_provided,_single_submitter;CLNSIG=Uncertain_significance;CLNVC=single_nucleotide_variant;CLNVCSO=SO:0001483;GENEINFO=USH1C:10083;MC=SO:0001583|missense_variant,SO:0001627|intron_variant;ORIGIN=0;Pangolin=ENSG00000006611.16|-1:0.33|-12:-0.11
chr11	17509463	47986	G	A	.	.	AF_ESP=0.00162;AF_EXAC=0.00045;AF_TGP=0.0008;ALLELEID=57150;CLNDN=not_specified|not_provided;CLNDISDB=MedGen:CN169374|MedGen:CN517202;CLNHGVS=NC_000011.10:g.17509463G>A;CLNREVSTAT=criteria_provided,_conflicting_interpretations;CLNSIG=Conflicting_interpretations_of_pathogenicity;CLNSIGCONF=Benign(2),Uncertain_significance(1);CLNVC=single_nucleotide_variant;CLNVCSO=SO:0001483;GENEINFO=USH1C:10083;MC=SO:0001583|missense_variant,SO:0001627|intron_variant;ORIGIN=1;RS=149510892;Pangolin=ENSG00000006611.16|-16:0.02|20:-0.0
chr11	17509480	47985	A	G	.	.	AF_ESP=0.00015;AF_EXAC=2e-05;ALLELEID=57149;CLNDN=not_specified;CLNDISDB=MedGen:CN169374;CLNHGVS=NC_000011.10:g.17509480A>G;CLNREVSTAT=criteria_provided,_single_submitter;CLNSIG=Uncertain_significance;CLNVC=single_nucleotide_variant;CLNVCSO=SO:0001483;GENEINFO=USH1C:10083;MC=SO:0001583|missense_variant,SO:0001627|intron_variant;ORIGIN=1;RS=377002861;Pangolin=ENSG00000006611.16|45:0.01|-33:-0.07
chr11	17509495	179877	G	A	.	.	AF_EXAC=2e-05;ALLELEID=175678;CLNDN=Usher_syndrome,_type_1C|Deafness,_autosomal_recessive_18|not_specified;CLNDISDB=MONDO:MONDO:0010171,MedGen:C2931207,OMIM:276904|MONDO:MONDO:0011192,MedGen:C1865870,OMIM:602092|MedGen:CN169374;CLNHGVS=NC_000011.10:g.17509495G>A;CLNREVSTAT=criteria_provided,_multiple_submitters,_no_conflicts;CLNSIG=Uncertain_significance;CLNVC=single_nucleotide_variant;CLNVCSO=SO:0001483;GENEINFO=USH1C:10083;MC=SO:0001583|missense_variant,SO:0001627|intron_variant;ORIGIN=1;RS=727505187;Pangolin=ENSG00000006611.16|-12:0.0|30:-0.01
chr11	17509498	558049	G	T	.	.	ALLELEID=545961;CLNDN=Usher_syndrome,_type_1C|Deafness,_autosomal_recessive_18;CLNDISDB=MONDO:MONDO:0010171,MedGen:C2931207,OMIM:276904|MONDO:MONDO:0011192,MedGen:C1865870,OMIM:602092;CLNHGVS=NC_000011.10:g.17509498G>T;CLNREVSTAT=criteria_provided,_single_submitter;CLNSIG=Uncertain_significance;CLNVC=single_nucleotide_variant;CLNVCSO=SO:0001483;GENEINFO=USH1C:10083;MC=SO:0001587|nonsense,SO:0001627|intron_variant;ORIGIN=0;RS=778700091;Pangolin=ENSG00000006611.16|-2:0.71|27:-0.02
chr11	17509511	675675	G	A	.	.	AF_ESP=0.00046;AF_EXAC=0.00066;AF_TGP=0.0016;ALLELEID=664975;CLNDN=not_specified|not_provided;CLNDISDB=MedGen:CN169374|MedGen:CN517202;CLNHGVS=NC_000011.10:g.17509511G>A;CLNREVSTAT=criteria_provided,_conflicting_interpretations;CLNSIG=Conflicting_interpretations_of_pathogenicity;CLNSIGCONF=Likely_benign(1),Uncertain_significance(2);CLNVC=single_nucleotide_variant;CLNVCSO=SO:0001483;CLNVI=ARUP_Laboratories,_Molecular_Genetics_and_Genomics,ARUP_Laboratories:2269724;GENEINFO=USH1C:10083;MC=SO:0001583|missense_variant,SO:0001627|intron_variant;ORIGIN=1;RS=143160805;Pangolin=ENSG00000006611.16|14:0.0|14:-0.0
chr11	17509531	929923	G	A	.	.	ALLELEID=918347;CLNDN=not_specified;CLNDISDB=MedGen:CN169374;CLNHGVS=NC_000011.10:g.17509531G>A;CLNREVSTAT=criteria_provided,_single_submitter;CLNSIG=Uncertain_significance;CLNVC=single_nucleotide_variant;CLNVCSO=SO:0001483;GENEINFO=USH1C:10083;MC=SO:0001583|missense_variant,SO:0001627|intron_variant;ORIGIN=1;Pangolin=ENSG00000006611.16|-6:0.01|-45:-0.0
chr11	17509544	558021	GC	G	.	.	ALLELEID=546579;CLNDN=Usher_syndrome,_type_1C|Deafness,_autosomal_recessive_18;CLNDISDB=MONDO:MONDO:0010171,MedGen:C2931207,OMIM:276904|MONDO:MONDO:0011192,MedGen:C1865870,OMIM:602092;CLNHGVS=NC_000011.10:g.17509545del;CLNREVSTAT=criteria_provided,_single_submitter;CLNSIG=Uncertain_significance;CLNVC=Deletion;CLNVCSO=SO:0000159;GENEINFO=USH1C:10083;MC=SO:0001589|frameshift_variant,SO:0001627|intron_variant;ORIGIN=0;RS=1389725640;Pangolin=ENSG00000006611.16|-19:0.03|33:-0.0
chr11	17509546	5148	G	C	.	.	ALLELEID=20187;CLNDN=Usher_syndrome,_type_1C|Deafness,_autosomal_recessive_18|not_specified|not_provided;CLNDISDB=MONDO:MONDO:0010171,MedGen:C2931207,OMIM:276904|MONDO:MONDO:0011192,MedGen:C1865870,OMIM:602092|MedGen:CN169374|MedGen:CN517202;CLNHGVS=NC_000011.10:g.17509546G>C;CLNREVSTAT=criteria_provided,_conflicting_interpretations;CLNSIG=Conflicting_interpretations_of_pathogenicity;CLNSIGCONF=Likely_benign(1),Uncertain_significance(1);CLNVC=single_nucleotide_variant;CLNVCSO=SO:0001483;CLNVI=ARUP_Laboratories,_Molecular_Genetics_and_Genomics,ARUP_Laboratories:138672|OMIM_Allelic_Variant:605242.0009;GENEINFO=USH1C:10083;MC=SO:0001583|missense_variant,SO:0001627|intron_variant;ORIGIN=1;RS=41282932;Pangolin=ENSG00000006611.16|31:0.0|-21:-0.01
chr11	17509547	179964	G	A	.	.	AF_EXAC=3e-05;ALLELEID=175679;CLNDN=Usher_syndrome,_type_1C|Deafness,_autosomal_recessive_18|not_specified;CLNDISDB=MONDO:MONDO:0010171,MedGen:C2931207,OMIM:276904|MONDO:MONDO:0011192,MedGen:C1865870,OMIM:602092|MedGen:CN169374;CLNHGVS=NC_000011.10:g.17509547G>A;CLNREVSTAT=criteria_provided,_conflicting_interpretations;CLNSIG=Conflicting_interpretations_of_pathogenicity;CLNSIGCONF=Likely_benign(1),Uncertain_significance(1);CLNVC=single_nucleotide_variant;CLNVCSO=SO:0001483;GENEINFO=USH1C:10083;MC=SO:0001583|missense_variant,SO:0001627|intron_variant;ORIGIN=1;RS=727505247;Pangolin=ENSG00000006611.16|-22:0.0|-22:-0.0
chr11	17509561	553549	A	AT	.	.	ALLELEID=546241;CLNDN=Usher_syndrome,_type_1C|Deafness,_autosomal_recessive_18;CLNDISDB=MONDO:MONDO:0010171,MedGen:C2931207,OMIM:276904|MONDO:MONDO:0011192,MedGen:C1865870,OMIM:602092;CLNHGVS=NC_000011.10:g.17509562dup;CLNREVSTAT=criteria_provided,_single_submitter;CLNSIG=Uncertain_significance;CLNVC=Duplication;CLNVCSO=SO:1000035;GENEINFO=USH1C:10083;MC=SO:0001589|frameshift_variant,SO:0001627|intron_variant;ORIGIN=0;RS=1554956941;Pangolin=ENSG00000006611.16|-36:0.02|17:-0.0
chr11	17509562	556479	T	TG	.	.	ALLELEID=546584;CLNDN=Usher_syndrome,_type_1C|Deafness,_autosomal_recessive_18;CLNDISDB=MONDO:MONDO:0010171,MedGen:C2931207,OMIM:276904|MONDO:MONDO:0011192,MedGen:C1865870,OMIM:602092;CLNHGVS=NC_000011.10:g.17509568dup;CLNREVSTAT=criteria_provided,_single_submitter;CLNSIG=Uncertain_significance;CLNVC=Duplication;CLNVCSO=SO:1000035;GENEINFO=USH1C:10083;MC=SO:0001589|frameshift_variant,SO:0001627|intron_variant;ORIGIN=0;RS=765346539;Pangolin=ENSG00000006611.16|-37:0.01|16:-0.0
chr11	17509562	556884	TG	T	.	.	ALLELEID=546364;CLNDN=Usher_syndrome,_type_1C|Deafness,_autosomal_recessive_18;CLNDISDB=MONDO:MONDO:0010171,MedGen:C2931207,OMIM:276904|MONDO:MONDO:0011192,MedGen:C1865870,OMIM:602092;CLNHGVS=NC_000011.10:g.17509568del;CLNREVSTAT=criteria_provided,_single_submitter;CLNSIG=Uncertain_significance;CLNVC=Deletion;CLNVCSO=SO:0000159;GENEINFO=USH1C:10083;MC=SO:0001589|frameshift_variant,SO:0001627|intron_variant;ORIGIN=0;RS=765346539;Pangolin=ENSG00000006611.16|-37:0.0|-37:-0.0
chr11	17509568	166379	G	T	.	.	ALLELEID=175820;CLNDN=not_specified|not_provided;CLNDISDB=MedGen:CN169374|MedGen:CN517202;CLNHGVS=NC_000011.10:g.17509568G>T;CLNREVSTAT=criteria_provided,_conflicting_interpretations;CLNSIG=Conflicting_interpretations_of_pathogenicity;CLNSIGCONF=Likely_benign(1),Uncertain_significance(1);CLNVC=single_nucleotide_variant;CLNVCSO=SO:0001483;GENEINFO=USH1C:10083;MC=SO:0001583|missense_variant,SO:0001627|intron_variant;ORIGIN=1;RS=727503710;Pangolin=ENSG00000006611.16|-43:0.02|9:-0.0
chr11	17509624	556060	AGGACAG	A	.	.	ALLELEID=545962;CLNDN=Usher_syndrome,_type_1C|Deafness,_autosomal_recessive_18;CLNDISDB=MONDO:MONDO:0010171,MedGen:C2931207,OMIM:276904|MONDO:MONDO:0011192,MedGen:C1865870,OMIM:602092;CLNHGVS=NC_000011.10:g.17509627_17509632del;CLNREVSTAT=criteria_provided,_single_submitter;CLNSIG=Uncertain_significance;CLNVC=Deletion;CLNVCSO=SO:0000159;GENEINFO=USH1C:10083;MC=SO:0001822|inframe_deletion,SO:0001627|intron_variant;ORIGIN=0;RS=1175090344;Pangolin=ENSG00000006611.16|20:0.0|46:-0.0
chr11	17509652	556139	G	GTGGGT	.	.	ALLELEID=546370;CLNDN=Usher_syndrome,_type_1C|Deafness,_autosomal_recessive_18;CLNDISDB=MONDO:MONDO:0010171,MedGen:C2931207,OMIM:276904|MONDO:MONDO:0011192,MedGen:C1865870,OMIM:602092;CLNHGVS=NC_000011.10:g.17509656_17509660dup;CLNREVSTAT=criteria_provided,_single_submitter;CLNSIG=Uncertain_significance;CLNVC=Duplication;CLNVCSO=SO:1000035;GENEINFO=USH1C:10083;MC=SO:0001589|frameshift_variant,SO:0001627|intron_variant;ORIGIN=0;RS=1554957020;Pangolin=ENSG00000006611.16|36:0.0|23:-0.0
chr11	17509666	667352	G	A	.	.	AF_EXAC=2e-05;ALLELEID=654657;CLNDN=not_specified|not_provided;CLNDISDB=MedGen:CN169374|MedGen:CN517202;CLNHGVS=NC_000011.10:g.17509666G>A;CLNREVSTAT=criteria_provided,_conflicting_interpretations;CLNSIG=Conflicting_interpretations_of_pathogenicity;CLNSIGCONF=Likely_benign(1),Uncertain_significance(1);CLNVC=single_nucleotide_variant;CLNVCSO=SO:0001483;GENEINFO=USH1C:10083;MC=SO:0001583|missense_variant,SO:0001627|intron_variant;ORIGIN=1;RS=747675437;Pangolin=ENSG00000006611.16|-23:0.0|4:-0.0
chr11	17509670	505083	G	A	.	.	ALLELEID=497370;CLNDN=not_specified;CLNDISDB=MedGen:CN169374;CLNHGVS=NC_000011.10:g.17509670G>A;CLNREVSTAT=criteria_provided,_single_submitter;CLNSIG=Uncertain_significance;CLNVC=single_nucleotide_variant;CLNVCSO=SO:0001483;GENEINFO=USH1C:10083;MC=SO:0001583|missense_variant,SO:0001627|intron_variant;ORIGIN=1;RS=549628785;Pangolin=ENSG00000006611.16|-26:0.01|0:-0.01
chr11	17509691	166381	C	G	.	.	AF_ESP=0.00023;AF_EXAC=7e-05;ALLELEID=175680;CLNDN=not_specified|not_provided;CLNDISDB=MedGen:CN169374|MedGen:CN517202;CLNHGVS=NC_000011.10:g.17509691C>G;CLNREVSTAT=criteria_provided,_conflicting_interpretations;CLNSIG=Conflicting_interpretations_of_pathogenicity;CLNSIGCONF=Likely_benign(1),Uncertain_significance(1);CLNVC=single_nucleotide_variant;CLNVCSO=SO:0001483;GENEINFO=USH1C:10083;MC=SO:0001583|missense_variant,SO:0001627|intron_variant;ORIGIN=1;RS=367952604;Pangolin=ENSG00000006611.16|29:0.0|-47:-0.01
chr11	17509708	551281	GGATAGTA	G	.	.	ALLELEID=546242;CLNDN=Usher_syndrome,_type_1C|Deafness,_autosomal_recessive_18;CLNDISDB=MONDO:MONDO:0010171,MedGen:C2931207,OMIM:276904|MONDO:MONDO:0011192,MedGen:C1865870,OMIM:602092;CLNHGVS=NC_000011.10:g.17509711_17509717del;CLNREVSTAT=criteria_provided,_single_submitter;CLNSIG=Uncertain_significance;CLNVC=Deletion;CLNVCSO=SO:0000159;GENEINFO=USH1C:10083;MC=SO:0001589|frameshift_variant,SO:0001627|intron_variant;ORIGIN=0;RS=758580540;Pangolin=ENSG00000006611.16|34:0.0|-38:-0.01
chr11	17509772	166382	C	T	.	.	AF_EXAC=5e-05;AF_TGP=0.0002;ALLELEID=175681;CLNDN=not_specified|not_provided;CLNDISDB=MedGen:CN169374|MedGen:CN517202;CLNHGVS=NC_000011.10:g.17509772C>T;CLNREVSTAT=criteria_provided,_conflicting_interpretations;CLNSIG=Conflicting_interpretations_of_pathogenicity;CLNSIGCONF=Likely_benign(1),Uncertain_significance(1);CLNVC=single_nucleotide_variant;CLNVCSO=SO:0001483;GENEINFO=USH1C:10083;MC=SO:0001583|missense_variant,SO:0001627|intron_variant;ORIGIN=1;RS=201104489;Pangolin=ENSG00000006611.16|7:0.01|47:-0.0
chr11	17509793	166383	C	T	.	.	ALLELEID=175822;CLNDN=not_specified;CLNDISDB=MedGen:CN169374;CLNHGVS=NC_000011.10:g.17509793C>T;CLNREVSTAT=criteria_provided,_single_submitter;CLNSIG=Uncertain_significance;CLNVC=single_nucleotide_variant;CLNVCSO=SO:0001483;GENEINFO=USH1C:10083;MC=SO:0001583|missense_variant,SO:0001627|intron_variant;ORIGIN=1;RS=727503711;Pangolin=ENSG00000006611.16|-25:0.04|45:-0.05
chr11	17509795	179319	A	G	.	.	ALLELEID=175682;CLNDN=not_specified;CLNDISDB=MedGen:CN169374;CLNHGVS=NC_000011.10:g.17509795A>G;CLNREVSTAT=criteria_provided,_single_submitter;CLNSIG=Uncertain_significance;CLNVC=single_nucleotide_variant;CLNVCSO=SO:0001483;GENEINFO=USH1C:10083;MC=SO:0001583|missense_variant,SO:0001627|intron_variant;ORIGIN=1;RS=727504790;Pangolin=ENSG00000006611.16|43:0.03|-27:-0.0
chr11	17509799	597891	G	A	.	.	ALLELEID=588952;CLNDN=not_provided;CLNDISDB=MedGen:CN517202;CLNHGVS=NC_000011.10:g.17509799G>A;CLNREVSTAT=criteria_provided,_single_submitter;CLNSIG=Uncertain_significance;CLNVC=single_nucleotide_variant;CLNVCSO=SO:0001483;GENEINFO=USH1C:10083;MC=SO:0001583|missense_variant,SO:0001627|intron_variant;ORIGIN=1;RS=576189967;Pangolin=ENSG00000006611.16|39:0.07|-31:-0.0
chr11	17509808	556540	A	AAGGCGGGGG	.	.	ALLELEID=546373;CLNDN=Usher_syndrome,_type_1C|Deafness,_autosomal_recessive_18;CLNDISDB=MONDO:MONDO:0010171,MedGen:C2931207,OMIM:276904|MONDO:MONDO:0011192,MedGen:C1865870,OMIM:602092;CLNHGVS=NC_000011.10:g.17509809AGGCGGGGG[3];CLNREVSTAT=criteria_provided,_single_submitter;CLNSIG=Uncertain_significance;CLNVC=Microsatellite;CLNVCSO=SO:0000289;GENEINFO=USH1C:10083;MC=SO:0001821|inframe_insertion,SO:0001627|intron_variant;ORIGIN=0;RS=777764626;Pangolin=ENSG00000006611.16|-40:0.02|39:-0.12
chr11	17509809	553953	A	AG	.	.	ALLELEID=546376;CLNDN=Usher_syndrome,_type_1C|Deafness,_autosomal_recessive_18|not_provided;CLNDISDB=MONDO:MONDO:0010171,MedGen:C2931207,OMIM:276904|MONDO:MONDO:0011192,MedGen:C1865870,OMIM:602092|MedGen:CN517202;CLNHGVS=NC_000011.10:g.17509811dup;CLNREVSTAT=criteria_provided,_conflicting_interpretations;CLNSIG=Conflicting_interpretations_of_pathogenicity;CLNSIGCONF=Pathogenic(1),Uncertain_significance(1);CLNVC=Duplication;CLNVCSO=SO:1000035;GENEINFO=USH1C:10083;MC=SO:0001589|frameshift_variant,SO:0001627|intron_variant;ORIGIN=1;RS=1554957167;Pangolin=ENSG00000006611.16|-41:0.04|30:-0.17
chr11	17509813	550528	G	A	.	.	AF_EXAC=1e-05;ALLELEID=546588;CLNDN=Usher_syndrome,_type_1C|Deafness,_autosomal_recessive_18;CLNDISDB=MONDO:MONDO:0010171,MedGen:C2931207,OMIM:276904|MONDO:MONDO:0011192,MedGen:C1865870,OMIM:602092;CLNHGVS=NC_000011.10:g.17509813G>A;CLNREVSTAT=criteria_provided,_single_submitter;CLNSIG=Uncertain_significance;CLNVC=single_nucleotide_variant;CLNVCSO=SO:0001483;GENEINFO=USH1C:10083;MC=SO:0001583|missense_variant,SO:0001627|intron_variant;ORIGIN=0;RS=778703128;Pangolin=ENSG00000006611.16|-34:0.0|25:-0.01
chr11	17509838	290987	T	G	.	.	ALLELEID=275224;CLNDN=not_provided;CLNDISDB=MedGen:CN517202;CLNHGVS=NC_000011.10:g.17509838T>G;CLNREVSTAT=criteria_provided,_single_submitter;CLNSIG=Uncertain_significance;CLNVC=single_nucleotide_variant;CLNVCSO=SO:0001483;GENEINFO=USH1C:10083;MC=SO:0001583|missense_variant,SO:0001627|intron_variant;ORIGIN=1;RS=886044610;Pangolin=ENSG00000006611.16|22:0.0|0:-0.17
chr11	17510419	517517	T	C	.	.	ALLELEID=497590;CLNDN=not_specified;CLNDISDB=MedGen:CN169374;CLNHGVS=NC_000011.10:g.17510419T>C;CLNREVSTAT=criteria_provided,_single_submitter;CLNSIG=Uncertain_significance;CLNVC=single_nucleotide_variant;CLNVCSO=SO:0001483;GENEINFO=USH1C:10083;MC=SO:0001583|missense_variant,SO:0001627|intron_variant;ORIGIN=1;RS=868001349;Pangolin=ENSG00000006611.16|-14:0.03|-41:-0.0
chr11	17510423	286105	A	G	.	.	ALLELEID=270342;CLNDN=not_provided;CLNDISDB=MedGen:CN517202;CLNHGVS=NC_000011.10:g.17510423A>G;CLNREVSTAT=criteria_provided,_single_submitter;CLNSIG=Uncertain_significance;CLNVC=single_nucleotide_variant;CLNVCSO=SO:0001483;GENEINFO=USH1C:10083;MC=SO:0001819|synonymous_variant,SO:0001627|intron_variant;ORIGIN=1;RS=886043309;Pangolin=ENSG00000006611.16|-18:0.01|-45:-0.0
chr11	17510459	229600	C	A	.	.	AF_EXAC=3e-05;ALLELEID=230028;CLNDN=not_specified;CLNDISDB=MedGen:CN169374;CLNHGVS=NC_000011.10:g.17510459C>A;CLNREVSTAT=criteria_provided,_single_submitter;CLNSIG=Uncertain_significance;CLNVC=single_nucleotide_variant;CLNVCSO=SO:0001483;GENEINFO=USH1C:10083;MC=SO:0001583|missense_variant,SO:0001627|intron_variant;ORIGIN=1;RS=765918184;Pangolin=ENSG00000006611.16|49:0.0|0:-0.0
chr11	17510505	47979	C	T	.	.	AF_ESP=0.00039;AF_EXAC=0.00029;AF_TGP=0.0004;ALLELEID=57143;CLNDN=Hearing_impairment|not_specified|not_provided;CLNDISDB=Human_Phenotype_Ontology:HP:0000365,Human_Phenotype_Ontology:HP:0000404,Human_Phenotype_Ontology:HP:0001728,Human_Phenotype_Ontology:HP:0001729,Human_Phenotype_Ontology:HP:0001754,Human_Phenotype_Ontology:HP:0008560,Human_Phenotype_Ontology:HP:0008563,MONDO:MONDO:0005365,MedGen:C1384666|MedGen:CN169374|MedGen:CN517202;CLNHGVS=NC_000011.10:g.17510505C>T;CLNREVSTAT=criteria_provided,_conflicting_interpretations;CLNSIG=Conflicting_interpretations_of_pathogenicity;CLNSIGCONF=Likely_benign(1),Uncertain_significance(3);CLNVC=single_nucleotide_variant;CLNVCSO=SO:0001483;CLNVI=ARUP_Laboratories,_Molecular_Genetics_and_Genomics,ARUP_Laboratories:177884;GENEINFO=USH1C:10083;MC=SO:0001583|missense_variant,SO:0001627|intron_variant;ORIGIN=1;RS=146333270;Pangolin=ENSG00000006611.16|-2:0.0|16:-0.03
chr11	17510519	556942	C	CCCAGGGGGTCTCAG	.	.	AF_EXAC=2e-05;ALLELEID=546592;CLNDN=Usher_syndrome,_type_1C|Deafness,_autosomal_recessive_18;CLNDISDB=MONDO:MONDO:0010171,MedGen:C2931207,OMIM:276904|MONDO:MONDO:0011192,MedGen:C1865870,OMIM:602092;CLNHGVS=NC_000011.10:g.17510519_17510520insCCAGGGGGTCTCAG;CLNREVSTAT=criteria_provided,_single_submitter;CLNSIG=Uncertain_significance;CLNVC=Insertion;CLNVCSO=SO:0000667;GENEINFO=USH1C:10083;MC=SO:0001587|nonsense,SO:0001821|inframe_insertion,SO:0001627|intron_variant;ORIGIN=0;RS=781176348;Pangolin=ENSG00000006611.16|-11:0.0|16:-0.08
chr11	17510520	554122	AC	A	.	.	ALLELEID=545963;CLNDN=Usher_syndrome,_type_1C|Deafness,_autosomal_recessive_18;CLNDISDB=MONDO:MONDO:0010171,MedGen:C2931207,OMIM:276904|MONDO:MONDO:0011192,MedGen:C1865870,OMIM:602092;CLNHGVS=NC_000011.10:g.17510522del;CLNREVSTAT=criteria_provided,_single_submitter;CLNSIG=Uncertain_significance;CLNVC=Deletion;CLNVCSO=SO:0000159;GENEINFO=USH1C:10083;MC=SO:0001627|intron_variant;ORIGIN=0;RS=745622612;Pangolin=ENSG00000006611.16|0:0.69|1:-0.73
chr11	17510522	556943	C	CCAG	.	.	AF_EXAC=2e-05;ALLELEID=546602;CLNDN=Usher_syndrome,_type_1C|Deafness,_autosomal_recessive_18;CLNDISDB=MONDO:MONDO:0010171,MedGen:C2931207,OMIM:276904|MONDO:MONDO:0011192,MedGen:C1865870,OMIM:602092;CLNHGVS=NC_000011.10:g.17510522_17510523insCAG;CLNREVSTAT=criteria_provided,_single_submitter;CLNSIG=Uncertain_significance;CLNVC=Insertion;CLNVCSO=SO:0000667;GENEINFO=USH1C:10083;MC=SO:0001574|splice_acceptor_variant,SO:0001627|intron_variant;ORIGIN=0;RS=769675063;Pangolin=ENSG00000006611.16|-14:0.58|-1:-0.73
chr11	17511900	558103	A	G	.	.	ALLELEID=546380;CLNDN=Usher_syndrome,_type_1C|Deafness,_autosomal_recessive_18;CLNDISDB=MONDO:MONDO:0010171,MedGen:C2931207,OMIM:276904|MONDO:MONDO:0011192,MedGen:C1865870,OMIM:602092;CLNHGVS=NC_000011.10:g.17511900A>G;CLNREVSTAT=criteria_provided,_single_submitter;CLNSIG=Uncertain_significance;CLNVC=single_nucleotide_variant;CLNVCSO=SO:0001483;GENEINFO=USH1C:10083;MC=SO:0001575|splice_donor_variant,SO:0001627|intron_variant;ORIGIN=0;RS=1344670523;Pangolin=ENSG00000006611.16|-22:0.3|2:-0.71
chr11	17511916	713350	G	A	.	.	AF_ESP=0.00023;AF_EXAC=0.00012;AF_TGP=0.0004;ALLELEID=730754;CLNDN=Hearing_impairment|not_provided;CLNDISDB=Human_Phenotype_Ontology:HP:0000365,Human_Phenotype_Ontology:HP:0000404,Human_Phenotype_Ontology:HP:0001728,Human_Phenotype_Ontology:HP:0001729,Human_Phenotype_Ontology:HP:0001754,Human_Phenotype_Ontology:HP:0008560,Human_Phenotype_Ontology:HP:0008563,MONDO:MONDO:0005365,MedGen:C1384666|MedGen:CN517202;CLNHGVS=NC_000011.10:g.17511916G>A;CLNREVSTAT=criteria_provided,_conflicting_interpretations;CLNSIG=Conflicting_interpretations_of_pathogenicity;CLNSIGCONF=Likely_benign(1),Uncertain_significance(1);CLNVC=single_nucleotide_variant;CLNVCSO=SO:0001483;GENEINFO=USH1C:10083;MC=SO:0001583|missense_variant,SO:0001627|intron_variant;ORIGIN=1;RS=138996642;Pangolin=ENSG00000006611.16|-14:0.0|-14:-0.02
chr11	17511952	558515	C	A	.	.	AF_ESP=8e-05;AF_EXAC=1e-05;ALLELEID=546608;CLNDN=Usher_syndrome,_type_1C|Deafness,_autosomal_recessive_18;CLNDISDB=MONDO:MONDO:0010171,MedGen:C2931207,OMIM:276904|MONDO:MONDO:0011192,MedGen:C1865870,OMIM:602092;CLNHGVS=NC_000011.10:g.17511952C>A;CLNREVSTAT=criteria_provided,_single_submitter;CLNSIG=Uncertain_significance;CLNVC=single_nucleotide_variant;CLNVCSO=SO:0001483;GENEINFO=USH1C:10083;MC=SO:0001587|nonsense,SO:0001627|intron_variant;ORIGIN=0;RS=148115969;Pangolin=ENSG00000006611.16|2:0.0|-50:-0.13
chr11	17511952	555804	CCTCTTT	C	.	.	ALLELEID=546244;CLNDN=Usher_syndrome,_type_1C|Deafness,_autosomal_recessive_18;CLNDISDB=MONDO:MONDO:0010171,MedGen:C2931207,OMIM:276904|MONDO:MONDO:0011192,MedGen:C1865870,OMIM:602092;CLNHGVS=NC_000011.10:g.17511953CTCTTT[1];CLNREVSTAT=criteria_provided,_single_submitter;CLNSIG=Uncertain_significance;CLNVC=Microsatellite;CLNVCSO=SO:0000289;GENEINFO=USH1C:10083;MC=SO:0001822|inframe_deletion,SO:0001627|intron_variant;ORIGIN=0;RS=1554957867;Pangolin=ENSG00000006611.16|-50:0.03|-50:-0.04
chr11	17512023	550384	C	A	.	.	AF_EXAC=4e-05;ALLELEID=546247;CLNDN=Usher_syndrome,_type_1C|Deafness,_autosomal_recessive_18;CLNDISDB=MONDO:MONDO:0010171,MedGen:C2931207,OMIM:276904|MONDO:MONDO:0011192,MedGen:C1865870,OMIM:602092;CLNHGVS=NC_000011.10:g.17512023C>A;CLNREVSTAT=criteria_provided,_single_submitter;CLNSIG=Uncertain_significance;CLNVC=single_nucleotide_variant;CLNVCSO=SO:0001483;GENEINFO=USH1C:10083;MC=SO:0001583|missense_variant,SO:0001627|intron_variant;ORIGIN=0;RS=751388655;Pangolin=ENSG00000006611.16|-11:0.0|31:-0.03
chr11	17512025	555988	A	C	.	.	ALLELEID=546383;CLNDN=Usher_syndrome,_type_1C|Deafness,_autosomal_recessive_18|not_provided;CLNDISDB=MONDO:MONDO:0010171,MedGen:C2931207,OMIM:276904|MONDO:MONDO:0011192,MedGen:C1865870,OMIM:602092|MedGen:CN517202;CLNHGVS=NC_000011.10:g.17512025A>C;CLNREVSTAT=criteria_provided,_conflicting_interpretations;CLNSIG=Conflicting_interpretations_of_pathogenicity;CLNSIGCONF=Likely_benign(1),Uncertain_significance(1);CLNVC=single_nucleotide_variant;CLNVCSO=SO:0001483;GENEINFO=USH1C:10083;MC=SO:0001587|nonsense,SO:0001627|intron_variant;ORIGIN=1;RS=1406224812;Pangolin=ENSG00000006611.16|25:0.01|29:-0.18
chr11	17512049	556183	TC	T	.	.	ALLELEID=546610;CLNDN=Usher_syndrome,_type_1C|Deafness,_autosomal_recessive_18;CLNDISDB=MONDO:MONDO:0010171,MedGen:C2931207,OMIM:276904|MONDO:MONDO:0011192,MedGen:C1865870,OMIM:602092;CLNHGVS=NC_000011.10:g.17512051del;CLNREVSTAT=criteria_provided,_single_submitter;CLNSIG=Uncertain_significance;CLNVC=Deletion;CLNVCSO=SO:0000159;GENEINFO=USH1C:10083;MC=SO:0001589|frameshift_variant,SO:0001627|intron_variant;ORIGIN=0;RS=1554957912;Pangolin=ENSG00000006611.16|0:0.08|1:-0.05
chr11	17516267	166385	C	T	.	.	AF_EXAC=4e-05;ALLELEID=175823;CLNDN=not_specified;CLNDISDB=MedGen:CN169374;CLNHGVS=NC_000011.10:g.17516267C>T;CLNREVSTAT=criteria_provided,_single_submitter;CLNSIG=Uncertain_significance;CLNVC=single_nucleotide_variant;CLNVCSO=SO:0001483;GENEINFO=USH1C:10083;MC=SO:0001583|missense_variant,SO:0001627|intron_variant;ORIGIN=1;RS=727503712;Pangolin=ENSG00000006611.16|-44:0.0|-26:-0.29
chr11	17516285	556412	C	A	.	.	ALLELEID=546615;CLNDN=Usher_syndrome,_type_1C|Deafness,_autosomal_recessive_18;CLNDISDB=MONDO:MONDO:0010171,MedGen:C2931207,OMIM:276904|MONDO:MONDO:0011192,MedGen:C1865870,OMIM:602092;CLNHGVS=NC_000011.10:g.17516285C>A;CLNREVSTAT=criteria_provided,_single_submitter;CLNSIG=Uncertain_significance;CLNVC=single_nucleotide_variant;CLNVCSO=SO:0001483;GENEINFO=USH1C:10083;MC=SO:0001587|nonsense,SO:0001627|intron_variant;ORIGIN=0;RS=1554959148;Pangolin=ENSG00000006611.16|39:0.0|-44:-0.36
chr11	17517396	878539	C	T	.	.	ALLELEID=868631;CLNDN=Usher_syndrome,_type_1C;CLNDISDB=MONDO:MONDO:0010171,MedGen:C2931207,OMIM:276904;CLNHGVS=NC_000011.10:g.17517396C>T;CLNREVSTAT=criteria_provided,_single_submitter;CLNSIG=Uncertain_significance;CLNVC=single_nucleotide_variant;CLNVCSO=SO:0001483;CLNVI=Illumina_Clinical_Services_Laboratory,Illumina:652624;GENEINFO=USH1C:10083;MC=SO:0001627|intron_variant;ORIGIN=1;Pangolin=ENSG00000006611.16|-41:0.0|5:-0.52
chr11	17517397	179148	G	A	.	.	AF_EXAC=0.0002;ALLELEID=175824;CLNDN=not_specified;CLNDISDB=MedGen:CN169374;CLNHGVS=NC_000011.10:g.17517397G>A;CLNREVSTAT=criteria_provided,_single_submitter;CLNSIG=Uncertain_significance;CLNVC=single_nucleotide_variant;CLNVCSO=SO:0001483;GENEINFO=USH1C:10083;MC=SO:0001627|intron_variant;ORIGIN=1;RS=727504667;Pangolin=ENSG00000006611.16|4:0.0|4:-0.02
chr11	17517402	859227	T	C	.	.	ALLELEID=838139;CLNDN=not_provided;CLNDISDB=MedGen:CN517202;CLNHGVS=NC_000011.10:g.17517402T>C;CLNREVSTAT=criteria_provided,_single_submitter;CLNSIG=Uncertain_significance;CLNVC=single_nucleotide_variant;CLNVCSO=SO:0001483;GENEINFO=USH1C:10083;MC=SO:0001583|missense_variant,SO:0001627|intron_variant;ORIGIN=1;Pangolin=ENSG00000006611.16|22:0.0|-1:-0.54
chr11	17517430	992077	C	T	.	.	ALLELEID=978955;CLNDN=Usher_syndrome,_type_1C;CLNDISDB=MONDO:MONDO:0010171,MedGen:C2931207,OMIM:276904;CLNHGVS=NC_000011.10:g.17517430C>T;CLNREVSTAT=no_assertion_criteria_provided;CLNSIG=Uncertain_significance;CLNVC=single_nucleotide_variant;CLNVCSO=SO:0001483;GENEINFO=USH1C:10083;MC=SO:0001583|missense_variant,SO:0001627|intron_variant;ORIGIN=1;Pangolin=ENSG00000006611.16|36:0.0|44:-0.08
chr11	17517441	939198	G	A	.	.	ALLELEID=935446;CLNDN=not_provided;CLNDISDB=MedGen:CN517202;CLNHGVS=NC_000011.10:g.17517441G>A;CLNREVSTAT=criteria_provided,_single_submitter;CLNSIG=Uncertain_significance;CLNVC=single_nucleotide_variant;CLNVCSO=SO:0001483;GENEINFO=USH1C:10083;MC=SO:0001583|missense_variant,SO:0001627|intron_variant;ORIGIN=1;Pangolin=ENSG00000006611.16|-7:0.0|33:-0.12
chr11	17517465	878540	C	G	.	.	ALLELEID=867645;CLNDN=Usher_syndrome,_type_1C;CLNDISDB=MONDO:MONDO:0010171,MedGen:C2931207,OMIM:276904;CLNHGVS=NC_000011.10:g.17517465C>G;CLNREVSTAT=criteria_provided,_single_submitter;CLNSIG=Uncertain_significance;CLNVC=single_nucleotide_variant;CLNVCSO=SO:0001483;CLNVI=Illumina_Clinical_Services_Laboratory,Illumina:1358472;GENEINFO=USH1C:10083;MC=SO:0001583|missense_variant,SO:0001627|intron_variant;ORIGIN=1;Pangolin=ENSG00000006611.16|9:0.12|1:-0.0
chr11	17517465	303804	C	T	.	.	AF_TGP=0.0026;ALLELEID=325686;CLNDN=Usher_syndrome,_type_1C|not_provided;CLNDISDB=MONDO:MONDO:0010171,MedGen:C2931207,OMIM:276904|MedGen:CN517202;CLNHGVS=NC_000011.10:g.17517465C>T;CLNREVSTAT=criteria_provided,_conflicting_interpretations;CLNSIG=Conflicting_interpretations_of_pathogenicity;CLNSIGCONF=Likely_benign(1),Uncertain_significance(1);CLNVC=single_nucleotide_variant;CLNVCSO=SO:0001483;CLNVI=Illumina_Clinical_Services_Laboratory,Illumina:751767;GENEINFO=USH1C:10083;MC=SO:0001583|missense_variant,SO:0001627|intron_variant;ORIGIN=1;RS=143923730;Pangolin=ENSG00000006611.16|9:0.21|-9:-0.0
chr11	17517467	992078	C	A	.	.	ALLELEID=978956;CLNDN=Usher_syndrome,_type_1C;CLNDISDB=MONDO:MONDO:0010171,MedGen:C2931207,OMIM:276904;CLNHGVS=NC_000011.10:g.17517467C>A;CLNREVSTAT=no_assertion_criteria_provided;CLNSIG=Uncertain_significance;CLNVC=single_nucleotide_variant;CLNVCSO=SO:0001483;GENEINFO=USH1C:10083;MC=SO:0001583|missense_variant,SO:0001627|intron_variant;ORIGIN=1;Pangolin=ENSG00000006611.16|7:0.25|-1:-0.01
chr11	17520865	236494	C	T	.	.	AF_ESP=0.00015;AF_EXAC=1e-05;ALLELEID=238049;CLNDN=Retinal_dystrophy|Usher_syndrome,_type_1C|Deafness,_autosomal_recessive_18;CLNDISDB=Human_Phenotype_Ontology:HP:0000556,Human_Phenotype_Ontology:HP:0007736,Human_Phenotype_Ontology:HP:0007910,Human_Phenotype_Ontology:HP:0007974,Human_Phenotype_Ontology:HP:0007982,MONDO:MONDO:0019118,MeSH:D058499,MedGen:C0854723,Orphanet:ORPHA71862,SNOMED_CT:314407005|MONDO:MONDO:0010171,MedGen:C2931207,OMIM:276904|MONDO:MONDO:0011192,MedGen:C1865870,OMIM:602092;CLNHGVS=NC_000011.10:g.17520865C>T;CLNREVSTAT=criteria_provided,_single_submitter;CLNSIG=Uncertain_significance;CLNVC=single_nucleotide_variant;CLNVCSO=SO:0001483;GENEINFO=USH1C:10083;MC=SO:0001627|intron_variant;ORIGIN=1;RS=372285784;Pangolin=ENSG00000006611.16|36:0.51|5:-0.87
chr11	17520881	500986	C	T	.	.	AF_EXAC=0.0001;ALLELEID=492410;CLNDN=not_provided;CLNDISDB=MedGen:CN517202;CLNHGVS=NC_000011.10:g.17520881C>T;CLNREVSTAT=criteria_provided,_multiple_submitters,_no_conflicts;CLNSIG=Uncertain_significance;CLNVC=single_nucleotide_variant;CLNVCSO=SO:0001483;GENEINFO=USH1C:10083;MC=SO:0001583|missense_variant,SO:0001619|non-coding_transcript_variant;ORIGIN=1;RS=750721690;Pangolin=ENSG00000006611.16|20:0.14|-11:-0.12
chr11	17520897	992079	G	A	.	.	ALLELEID=978957;CLNDN=Usher_syndrome,_type_1C;CLNDISDB=MONDO:MONDO:0010171,MedGen:C2931207,OMIM:276904;CLNHGVS=NC_000011.10:g.17520897G>A;CLNREVSTAT=no_assertion_criteria_provided;CLNSIG=Uncertain_significance;CLNVC=single_nucleotide_variant;CLNVCSO=SO:0001483;GENEINFO=USH1C:10083;MC=SO:0001583|missense_variant,SO:0001619|non-coding_transcript_variant;ORIGIN=1;Pangolin=ENSG00000006611.16|4:0.06|-27:-0.05
chr11	17520944	47975	C	T	.	.	AF_ESP=8e-05;AF_EXAC=0.00014;AF_TGP=0.0006;ALLELEID=57139;CLNDN=Usher_syndrome,_type_1C|not_specified|not_provided;CLNDISDB=MONDO:MONDO:0010171,MedGen:C2931207,OMIM:276904|MedGen:CN169374|MedGen:CN517202;CLNHGVS=NC_000011.10:g.17520944C>T;CLNREVSTAT=criteria_provided,_multiple_submitters,_no_conflicts;CLNSIG=Uncertain_significance;CLNVC=single_nucleotide_variant;CLNVCSO=SO:0001483;GENEINFO=USH1C:10083;MC=SO:0001583|missense_variant,SO:0001619|non-coding_transcript_variant;ORIGIN=1;RS=202174251;Pangolin=ENSG00000006611.16|-43:0.05|-44:-0.0
chr11	17521007	166388	C	A	.	.	AF_ESP=0.00069;AF_EXAC=0.00072;ALLELEID=175825;CLNDN=Usher_syndrome,_type_1C|not_specified;CLNDISDB=MONDO:MONDO:0010171,MedGen:C2931207,OMIM:276904|MedGen:CN169374;CLNHGVS=NC_000011.10:g.17521007C>A;CLNREVSTAT=criteria_provided,_conflicting_interpretations;CLNSIG=Conflicting_interpretations_of_pathogenicity;CLNSIGCONF=Likely_benign(1),Uncertain_significance(1);CLNVC=single_nucleotide_variant;CLNVCSO=SO:0001483;CLNVI=Illumina_Clinical_Services_Laboratory,Illumina:105219;GENEINFO=USH1C:10083;MC=SO:0001627|intron_variant;ORIGIN=1;RS=200490320;Pangolin=ENSG00000006611.16|-13:0.02|-21:-0.0
chr11	17521339	879130	T	C	.	.	ALLELEID=868632;CLNDN=Usher_syndrome,_type_1C;CLNDISDB=MONDO:MONDO:0010171,MedGen:C2931207,OMIM:276904;CLNHGVS=NC_000011.10:g.17521339T>C;CLNREVSTAT=criteria_provided,_single_submitter;CLNSIG=Uncertain_significance;CLNVC=single_nucleotide_variant;CLNVCSO=SO:0001483;CLNVI=Illumina_Clinical_Services_Laboratory,Illumina:947591;GENEINFO=USH1C:10083;MC=SO:0001627|intron_variant;ORIGIN=1;Pangolin=ENSG00000006611.16|-44:0.0|7:-0.04
chr11	17521341	959682	C	G	.	.	ALLELEID=959983;CLNDN=not_provided;CLNDISDB=MedGen:CN517202;CLNHGVS=NC_000011.10:g.17521341C>G;CLNREVSTAT=criteria_provided,_single_submitter;CLNSIG=Uncertain_significance;CLNVC=single_nucleotide_variant;CLNVCSO=SO:0001483;GENEINFO=USH1C:10083;MC=SO:0001627|intron_variant;ORIGIN=1;Pangolin=ENSG00000006611.16|-18:0.01|5:-0.92
chr11	17521361	842318	C	T	.	.	ALLELEID=838140;CLNDN=not_provided;CLNDISDB=MedGen:CN517202;CLNHGVS=NC_000011.10:g.17521361C>T;CLNREVSTAT=criteria_provided,_single_submitter;CLNSIG=Uncertain_significance;CLNVC=single_nucleotide_variant;CLNVCSO=SO:0001483;GENEINFO=USH1C:10083;MC=SO:0001583|missense_variant,SO:0001619|non-coding_transcript_variant;ORIGIN=1;Pangolin=ENSG00000006611.16|-19:0.0|-15:-0.02
chr11	17521362	194234	G	A	.	.	AF_TGP=0.0002;ALLELEID=191397;CLNDN=Usher_syndrome,_type_1C|Deafness,_autosomal_recessive_18|not_provided;CLNDISDB=MONDO:MONDO:0010171,MedGen:C2931207,OMIM:276904|MONDO:MONDO:0011192,MedGen:C1865870,OMIM:602092|MedGen:CN517202;CLNHGVS=NC_000011.10:g.17521362G>A;CLNREVSTAT=criteria_provided,_multiple_submitters,_no_conflicts;CLNSIG=Uncertain_significance;CLNVC=single_nucleotide_variant;CLNVCSO=SO:0001483;GENEINFO=USH1C:10083;MC=SO:0001583|missense_variant,SO:0001619|non-coding_transcript_variant;ORIGIN=1;RS=140934960;Pangolin=ENSG00000006611.16|46:0.01|49:-0.02
chr11	17521367	879131	C	A	.	.	ALLELEID=867646;CLNDN=Usher_syndrome,_type_1C;CLNDISDB=MONDO:MONDO:0010171,MedGen:C2931207,OMIM:276904;CLNHGVS=NC_000011.10:g.17521367C>A;CLNREVSTAT=criteria_provided,_single_submitter;CLNSIG=Uncertain_significance;CLNVC=single_nucleotide_variant;CLNVCSO=SO:0001483;CLNVI=Illumina_Clinical_Services_Laboratory,Illumina:1368556;GENEINFO=USH1C:10083;MC=SO:0001583|missense_variant,SO:0001619|non-coding_transcript_variant;ORIGIN=1;Pangolin=ENSG00000006611.16|-21:0.01|41:-0.01
chr11	17521378	931268	C	G	.	.	ALLELEID=919343;CLNDN=Usher_syndrome_type_1;CLNDISDB=MONDO:MONDO:0010168,MedGen:C1568247,OMIM:276900,Orphanet:ORPHA231169;CLNHGVS=NC_000011.10:g.17521378C>G;CLNREVSTAT=criteria_provided,_single_submitter;CLNSIG=Uncertain_significance;CLNVC=single_nucleotide_variant;CLNVCSO=SO:0001483;GENEINFO=USH1C:10083;MC=SO:0001583|missense_variant,SO:0001619|non-coding_transcript_variant;ORIGIN=0;Pangolin=ENSG00000006611.16|30:0.01|30:-0.01
chr11	17521392	961215	G	C	.	.	ALLELEID=947369;CLNDN=not_provided;CLNDISDB=MedGen:CN517202;CLNHGVS=NC_000011.10:g.17521392G>C;CLNREVSTAT=criteria_provided,_single_submitter;CLNSIG=Uncertain_significance;CLNVC=single_nucleotide_variant;CLNVCSO=SO:0001483;GENEINFO=USH1C:10083;MC=SO:0001583|missense_variant,SO:0001619|non-coding_transcript_variant;ORIGIN=1;Pangolin=ENSG00000006611.16|16:0.01|16:-0.0
chr11	17522787	551086	C	T	.	.	AF_EXAC=2e-05;ALLELEID=546256;CLNDN=Usher_syndrome,_type_1C|Deafness,_autosomal_recessive_18;CLNDISDB=MONDO:MONDO:0010171,MedGen:C2931207,OMIM:276904|MONDO:MONDO:0011192,MedGen:C1865870,OMIM:602092;CLNHGVS=NC_000011.10:g.17522787C>T;CLNREVSTAT=criteria_provided,_single_submitter;CLNSIG=Uncertain_significance;CLNVC=single_nucleotide_variant;CLNVCSO=SO:0001483;GENEINFO=USH1C:10083;MC=SO:0001583|missense_variant,SO:0001619|non-coding_transcript_variant;ORIGIN=0;RS=765571023;Pangolin=ENSG00000006611.16|-3:0.01|-7:-0.0
chr11	17522790	229598	T	G	.	.	ALLELEID=230031;CLNDN=Usher_syndrome,_type_1C|Deafness,_autosomal_recessive_18|not_specified;CLNDISDB=MONDO:MONDO:0010171,MedGen:C2931207,OMIM:276904|MONDO:MONDO:0011192,MedGen:C1865870,OMIM:602092|MedGen:CN169374;CLNHGVS=NC_000011.10:g.17522790T>G;CLNREVSTAT=criteria_provided,_multiple_submitters,_no_conflicts;CLNSIG=Uncertain_significance;CLNVC=single_nucleotide_variant;CLNVCSO=SO:0001483;GENEINFO=USH1C:10083;MC=SO:0001583|missense_variant,SO:0001619|non-coding_transcript_variant;ORIGIN=1;RS=876658109;Pangolin=ENSG00000006611.16|2:0.0|-6:-0.01
chr11	17522837	593105	C	G	.	.	AF_EXAC=2e-05;ALLELEID=584169;CLNDN=not_provided;CLNDISDB=MedGen:CN517202;CLNHGVS=NC_000011.10:g.17522837C>G;CLNREVSTAT=criteria_provided,_single_submitter;CLNSIG=Uncertain_significance;CLNVC=single_nucleotide_variant;CLNVCSO=SO:0001483;GENEINFO=USH1C:10083;MC=SO:0001619|non-coding_transcript_variant,SO:0001819|synonymous_variant;ORIGIN=1;RS=748749433;Pangolin=ENSG00000006611.16|0:0.0|5:-0.0
chr11	17522838	166389	C	T	.	.	AF_ESP=0.00015;AF_EXAC=9e-05;ALLELEID=175685;CLNDN=Usher_syndrome,_type_1C|not_specified|not_provided;CLNDISDB=MONDO:MONDO:0010171,MedGen:C2931207,OMIM:276904|MedGen:CN169374|MedGen:CN517202;CLNHGVS=NC_000011.10:g.17522838C>T;CLNREVSTAT=criteria_provided,_multiple_submitters,_no_conflicts;CLNSIG=Uncertain_significance;CLNVC=single_nucleotide_variant;CLNVCSO=SO:0001483;GENEINFO=USH1C:10083;MC=SO:0001583|missense_variant,SO:0001619|non-coding_transcript_variant;ORIGIN=1;RS=140424216;Pangolin=ENSG00000006611.16|-2:0.0|4:-0.0
chr11	17522851	938962	G	T	.	.	ALLELEID=935447;CLNDN=not_provided;CLNDISDB=MedGen:CN517202;CLNHGVS=NC_000011.10:g.17522851G>T;CLNREVSTAT=criteria_provided,_single_submitter;CLNSIG=Uncertain_significance;CLNVC=single_nucleotide_variant;CLNVCSO=SO:0001483;GENEINFO=USH1C:10083;MC=SO:0001583|missense_variant,SO:0001619|non-coding_transcript_variant;ORIGIN=1;Pangolin=ENSG00000006611.16|24:0.0|-9:-0.0
chr11	17522857	178643	C	G	.	.	AF_ESP=0.00156;AF_EXAC=0.00116;AF_TGP=0.00599;ALLELEID=175826;CLNDN=Usher_syndrome,_type_1C|not_specified|not_provided;CLNDISDB=MONDO:MONDO:0010171,MedGen:C2931207,OMIM:276904|MedGen:CN169374|MedGen:CN517202;CLNHGVS=NC_000011.10:g.17522857C>G;CLNREVSTAT=criteria_provided,_conflicting_interpretations;CLNSIG=Conflicting_interpretations_of_pathogenicity;CLNSIGCONF=Benign(3),Likely_benign(1),Uncertain_significance(1);CLNVC=single_nucleotide_variant;CLNVCSO=SO:0001483;CLNVI=Illumina_Clinical_Services_Laboratory,Illumina:618296;GENEINFO=USH1C:10083;MC=SO:0001583|missense_variant,SO:0001619|non-coding_transcript_variant;ORIGIN=1;RS=35336155;Pangolin=ENSG00000006611.16|-3:0.0|47:-0.0
chr11	17522875	1005994	G	A	.	.	ALLELEID=994401;CLNDN=not_provided;CLNDISDB=MedGen:CN517202;CLNHGVS=NC_000011.10:g.17522875G>A;CLNREVSTAT=criteria_provided,_single_submitter;CLNSIG=Uncertain_significance;CLNVC=single_nucleotide_variant;CLNVCSO=SO:0001483;GENEINFO=USH1C:10083;MC=SO:0001583|missense_variant,SO:0001619|non-coding_transcript_variant;ORIGIN=1;Pangolin=ENSG00000006611.16|0:0.0|29:-0.0
chr11	17522880	879132	C	T	.	.	ALLELEID=867647;CLNDN=Usher_syndrome,_type_1C|not_provided;CLNDISDB=MONDO:MONDO:0010171,MedGen:C2931207,OMIM:276904|MedGen:CN517202;CLNHGVS=NC_000011.10:g.17522880C>T;CLNREVSTAT=criteria_provided,_multiple_submitters,_no_conflicts;CLNSIG=Uncertain_significance;CLNVC=single_nucleotide_variant;CLNVCSO=SO:0001483;CLNVI=Illumina_Clinical_Services_Laboratory,Illumina:1308872;GENEINFO=USH1C:10083;MC=SO:0001583|missense_variant,SO:0001619|non-coding_transcript_variant;ORIGIN=1;Pangolin=ENSG00000006611.16|46:0.01|-38:-0.0
chr11	17522882	228197	C	T	.	.	AF_EXAC=0.00019;ALLELEID=230032;CLNDN=Usher_syndrome,_type_1C|not_specified|not_provided;CLNDISDB=MONDO:MONDO:0010171,MedGen:C2931207,OMIM:276904|MedGen:CN169374|MedGen:CN517202;CLNHGVS=NC_000011.10:g.17522882C>T;CLNREVSTAT=criteria_provided,_conflicting_interpretations;CLNSIG=Conflicting_interpretations_of_pathogenicity;CLNSIGCONF=Likely_benign(2),Uncertain_significance(1);CLNVC=single_nucleotide_variant;CLNVCSO=SO:0001483;CLNVI=Illumina_Clinical_Services_Laboratory,Illumina:550328;GENEINFO=USH1C:10083;MC=SO:0001619|non-coding_transcript_variant,SO:0001819|synonymous_variant;ORIGIN=1;RS=778447994;Pangolin=ENSG00000006611.16|44:0.01|4:-0.0
chr11	17522882	553236	CGCCTCT	C	.	.	ALLELEID=545964;CLNDN=Usher_syndrome,_type_1C|Deafness,_autosomal_recessive_18;CLNDISDB=MONDO:MONDO:0010171,MedGen:C2931207,OMIM:276904|MONDO:MONDO:0011192,MedGen:C1865870,OMIM:602092;CLNHGVS=NC_000011.10:g.17522886_17522891del;CLNREVSTAT=criteria_provided,_single_submitter;CLNSIG=Uncertain_significance;CLNVC=Deletion;CLNVCSO=SO:0000159;GENEINFO=USH1C:10083;MC=SO:0001619|non-coding_transcript_variant,SO:0001822|inframe_deletion;ORIGIN=0;RS=1554960929;Pangolin=ENSG00000006611.16|44:0.02|22:-0.0
chr11	17522895	48026	C	T	.	.	ALLELEID=57190;CLNDN=not_specified;CLNDISDB=MedGen:CN169374;CLNHGVS=NC_000011.10:g.17522895C>T;CLNREVSTAT=criteria_provided,_single_submitter;CLNSIG=Uncertain_significance;CLNVC=single_nucleotide_variant;CLNVCSO=SO:0001483;GENEINFO=USH1C:10083;MC=SO:0001583|missense_variant,SO:0001619|non-coding_transcript_variant;ORIGIN=1;RS=397517884;Pangolin=ENSG00000006611.16|31:0.02|-9:-0.0
chr11	17522896	837407	G	A	.	.	ALLELEID=838141;CLNDN=not_provided;CLNDISDB=MedGen:CN517202;CLNHGVS=NC_000011.10:g.17522896G>A;CLNREVSTAT=criteria_provided,_single_submitter;CLNSIG=Uncertain_significance;CLNVC=single_nucleotide_variant;CLNVCSO=SO:0001483;GENEINFO=USH1C:10083;MC=SO:0001583|missense_variant,SO:0001619|non-coding_transcript_variant;ORIGIN=1;Pangolin=ENSG00000006611.16|8:0.0|30:-0.03
chr11	17522902	972616	G	A	.	.	ALLELEID=956433;CLNDN=not_provided;CLNDISDB=MedGen:CN517202;CLNHGVS=NC_000011.10:g.17522902G>A;CLNREVSTAT=criteria_provided,_single_submitter;CLNSIG=Uncertain_significance;CLNVC=single_nucleotide_variant;CLNVCSO=SO:0001483;GENEINFO=USH1C:10083;MC=SO:0001583|missense_variant,SO:0001619|non-coding_transcript_variant;ORIGIN=1;Pangolin=ENSG00000006611.16|2:0.0|24:-0.04
chr11	17522910	1065002	A	G	.	.	ALLELEID=1053318;CLNDN=Hearing_impairment;CLNDISDB=Human_Phenotype_Ontology:HP:0000365,Human_Phenotype_Ontology:HP:0000404,Human_Phenotype_Ontology:HP:0001728,Human_Phenotype_Ontology:HP:0001729,Human_Phenotype_Ontology:HP:0001754,Human_Phenotype_Ontology:HP:0008560,Human_Phenotype_Ontology:HP:0008563,MONDO:MONDO:0005365,MedGen:C1384666;CLNHGVS=NC_000011.10:g.17522910A>G;CLNREVSTAT=criteria_provided,_single_submitter;CLNSIG=Uncertain_significance;CLNVC=single_nucleotide_variant;CLNVCSO=SO:0001483;GENEINFO=USH1C:10083;MC=SO:0001583|missense_variant,SO:0001619|non-coding_transcript_variant;ORIGIN=1;Pangolin=ENSG00000006611.16|16:0.03|-6:-0.01
chr11	17522920	303805	C	T	.	.	ALLELEID=319530;CLNDN=Usher_syndrome,_type_1C;CLNDISDB=MONDO:MONDO:0010171,MedGen:C2931207,OMIM:276904;CLNHGVS=NC_000011.10:g.17522920C>T;CLNREVSTAT=criteria_provided,_single_submitter;CLNSIG=Uncertain_significance;CLNVC=single_nucleotide_variant;CLNVCSO=SO:0001483;CLNVI=Illumina_Clinical_Services_Laboratory,Illumina:810423;GENEINFO=USH1C:10083;MC=SO:0001583|missense_variant,SO:0001619|non-coding_transcript_variant;ORIGIN=1;RS=200127622;Pangolin=ENSG00000006611.16|-3:0.04|6:-0.02
chr11	17522922	303806	C	T	.	.	AF_EXAC=1e-05;ALLELEID=326707;CLNDN=Usher_syndrome,_type_1C;CLNDISDB=MONDO:MONDO:0010171,MedGen:C2931207,OMIM:276904;CLNHGVS=NC_000011.10:g.17522922C>T;CLNREVSTAT=criteria_provided,_single_submitter;CLNSIG=Uncertain_significance;CLNVC=single_nucleotide_variant;CLNVCSO=SO:0001483;CLNVI=Illumina_Clinical_Services_Laboratory,Illumina:204011;GENEINFO=USH1C:10083;MC=SO:0001583|missense_variant,SO:0001619|non-coding_transcript_variant;ORIGIN=1;RS=773481791;Pangolin=ENSG00000006611.16|-2:0.35|4:-0.11
chr11	17522923	285118	G	A	.	.	AF_EXAC=0.00011;AF_TGP=0.0002;ALLELEID=269355;CLNDN=Usher_syndrome,_type_1C|not_provided;CLNDISDB=MONDO:MONDO:0010171,MedGen:C2931207,OMIM:276904|MedGen:CN517202;CLNHGVS=NC_000011.10:g.17522923G>A;CLNREVSTAT=criteria_provided,_multiple_submitters,_no_conflicts;CLNSIG=Uncertain_significance;CLNVC=single_nucleotide_variant;CLNVCSO=SO:0001483;CLNVI=Illumina_Clinical_Services_Laboratory,Illumina:1659924;GENEINFO=USH1C:10083;MC=SO:0001583|missense_variant,SO:0001619|non-coding_transcript_variant;ORIGIN=1;RS=555152976;Pangolin=ENSG00000006611.16|-19:0.02|3:-0.07
chr11	17523212	880339	G	C	.	.	ALLELEID=867648;CLNDN=Usher_syndrome,_type_1C;CLNDISDB=MONDO:MONDO:0010171,MedGen:C2931207,OMIM:276904;CLNHGVS=NC_000011.10:g.17523212G>C;CLNREVSTAT=criteria_provided,_single_submitter;CLNSIG=Uncertain_significance;CLNVC=single_nucleotide_variant;CLNVCSO=SO:0001483;CLNVI=Illumina_Clinical_Services_Laboratory,Illumina:625102;GENEINFO=USH1C:10083;MC=SO:0001583|missense_variant,SO:0001619|non-coding_transcript_variant,SO:0001627|intron_variant;ORIGIN=1;Pangolin=ENSG00000006611.16|1:0.29|-1:-0.16
chr11	17523217	965881	A	T	.	.	ALLELEID=956434;CLNDN=not_provided;CLNDISDB=MedGen:CN517202;CLNHGVS=NC_000011.10:g.17523217A>T;CLNREVSTAT=criteria_provided,_single_submitter;CLNSIG=Uncertain_significance;CLNVC=single_nucleotide_variant;CLNVCSO=SO:0001483;GENEINFO=USH1C:10083;MC=SO:0001619|non-coding_transcript_variant,SO:0001819|synonymous_variant,SO:0001627|intron_variant;ORIGIN=1;Pangolin=ENSG00000006611.16|-6:0.02|1:-0.0
chr11	17523223	992080	A	C	.	.	ALLELEID=978958;CLNDN=Usher_syndrome,_type_1C|not_provided;CLNDISDB=MONDO:MONDO:0010171,MedGen:C2931207,OMIM:276904|MedGen:CN517202;CLNHGVS=NC_000011.10:g.17523223A>C;CLNREVSTAT=criteria_provided,_single_submitter;CLNSIG=Uncertain_significance;CLNVC=single_nucleotide_variant;CLNVCSO=SO:0001483;GENEINFO=USH1C:10083;MC=SO:0001583|missense_variant,SO:0001619|non-coding_transcript_variant,SO:0001627|intron_variant;ORIGIN=1;Pangolin=ENSG00000006611.16|0:0.03|44:-0.02
chr11	17523236	303807	A	T	.	.	ALLELEID=326722;CLNDN=Usher_syndrome,_type_1C;CLNDISDB=MONDO:MONDO:0010171,MedGen:C2931207,OMIM:276904;CLNHGVS=NC_000011.10:g.17523236A>T;CLNREVSTAT=criteria_provided,_single_submitter;CLNSIG=Uncertain_significance;CLNVC=single_nucleotide_variant;CLNVCSO=SO:0001483;CLNVI=Illumina_Clinical_Services_Laboratory,Illumina:766000;GENEINFO=USH1C:10083;MC=SO:0001583|missense_variant,SO:0001619|non-coding_transcript_variant,SO:0001627|intron_variant;ORIGIN=1;RS=756485601;Pangolin=ENSG00000006611.16|31:0.01|-18:-0.0
chr11	17523242	303808	C	T	.	.	AF_EXAC=2e-05;ALLELEID=325691;CLNDN=Usher_syndrome,_type_1C|not_provided;CLNDISDB=MONDO:MONDO:0010171,MedGen:C2931207,OMIM:276904|MedGen:CN517202;CLNHGVS=NC_000011.10:g.17523242C>T;CLNREVSTAT=criteria_provided,_multiple_submitters,_no_conflicts;CLNSIG=Uncertain_significance;CLNVC=single_nucleotide_variant;CLNVCSO=SO:0001483;CLNVI=Illumina_Clinical_Services_Laboratory,Illumina:704886;GENEINFO=USH1C:10083;MC=SO:0001583|missense_variant,SO:0001619|non-coding_transcript_variant,SO:0001627|intron_variant;ORIGIN=1;RS=779111365;Pangolin=ENSG00000006611.16|-24:0.0|25:-0.06
chr11	17523243	1001050	G	A	.	.	ALLELEID=994402;CLNDN=not_provided;CLNDISDB=MedGen:CN517202;CLNHGVS=NC_000011.10:g.17523243G>A;CLNREVSTAT=criteria_provided,_single_submitter;CLNSIG=Uncertain_significance;CLNVC=single_nucleotide_variant;CLNVCSO=SO:0001483;GENEINFO=USH1C:10083;MC=SO:0001583|missense_variant,SO:0001619|non-coding_transcript_variant,SO:0001627|intron_variant;ORIGIN=1;Pangolin=ENSG00000006611.16|-25:0.0|-32:-0.03
chr11	17523265	860368	A	T	.	.	ALLELEID=838142;CLNDN=not_provided;CLNDISDB=MedGen:CN517202;CLNHGVS=NC_000011.10:g.17523265A>T;CLNREVSTAT=criteria_provided,_single_submitter;CLNSIG=Uncertain_significance;CLNVC=single_nucleotide_variant;CLNVCSO=SO:0001483;GENEINFO=USH1C:10083;MC=SO:0001619|non-coding_transcript_variant,SO:0001819|synonymous_variant,SO:0001627|intron_variant;ORIGIN=1;Pangolin=ENSG00000006611.16|-2:0.04|2:-0.01
chr11	17523445	553053	C	T	.	.	AF_EXAC=4e-05;AF_TGP=0.0002;ALLELEID=546405;CLNDN=Usher_syndrome,_type_1C|Deafness,_autosomal_recessive_18;CLNDISDB=MONDO:MONDO:0010171,MedGen:C2931207,OMIM:276904|MONDO:MONDO:0011192,MedGen:C1865870,OMIM:602092;CLNHGVS=NC_000011.10:g.17523445C>T;CLNREVSTAT=criteria_provided,_single_submitter;CLNSIG=Uncertain_significance;CLNVC=single_nucleotide_variant;CLNVCSO=SO:0001483;GENEINFO=USH1C:10083;MC=SO:0001583|missense_variant,SO:0001619|non-coding_transcript_variant;ORIGIN=0;RS=199537187;Pangolin=ENSG00000006611.16|33:0.0|-26:-0.01
chr11	17523448	303809	C	T	.	.	AF_EXAC=0.00015;AF_TGP=0.0002;ALLELEID=326730;CLNDN=Usher_syndrome,_type_1C|not_specified|not_provided;CLNDISDB=MONDO:MONDO:0010171,MedGen:C2931207,OMIM:276904|MedGen:CN169374|MedGen:CN517202;CLNHGVS=NC_000011.10:g.17523448C>T;CLNREVSTAT=criteria_provided,_conflicting_interpretations;CLNSIG=Conflicting_interpretations_of_pathogenicity;CLNSIGCONF=Likely_benign(1),Uncertain_significance(2);CLNVC=single_nucleotide_variant;CLNVCSO=SO:0001483;CLNVI=Illumina_Clinical_Services_Laboratory,Illumina:444956;GENEINFO=USH1C:10083;MC=SO:0001583|missense_variant,SO:0001619|non-coding_transcript_variant;ORIGIN=1;RS=79875849;Pangolin=ENSG00000006611.16|26:0.0|-29:-0.01
chr11	17523449	303810	G	C	.	.	ALLELEID=325699;CLNDN=Usher_syndrome,_type_1C;CLNDISDB=MONDO:MONDO:0010171,MedGen:C2931207,OMIM:276904;CLNHGVS=NC_000011.10:g.17523449G>C;CLNREVSTAT=criteria_provided,_single_submitter;CLNSIG=Uncertain_significance;CLNVC=single_nucleotide_variant;CLNVCSO=SO:0001483;CLNVI=Illumina_Clinical_Services_Laboratory,Illumina:234965;GENEINFO=USH1C:10083;MC=SO:0001619|non-coding_transcript_variant,SO:0001819|synonymous_variant;ORIGIN=1;RS=376197674;Pangolin=ENSG00000006611.16|29:0.01|-30:-0.0
chr11	17523457	1014574	C	T	.	.	ALLELEID=1009590;CLNDN=not_provided;CLNDISDB=MedGen:CN517202;CLNHGVS=NC_000011.10:g.17523457C>T;CLNREVSTAT=criteria_provided,_single_submitter;CLNSIG=Uncertain_significance;CLNVC=single_nucleotide_variant;CLNVCSO=SO:0001483;GENEINFO=USH1C:10083;MC=SO:0001583|missense_variant,SO:0001619|non-coding_transcript_variant;ORIGIN=1;Pangolin=ENSG00000006611.16|17:0.01|-38:-0.0
chr11	17523462	992081	A	C	.	.	ALLELEID=978959;CLNDN=Usher_syndrome,_type_1C;CLNDISDB=MONDO:MONDO:0010171,MedGen:C2931207,OMIM:276904;CLNHGVS=NC_000011.10:g.17523462A>C;CLNREVSTAT=no_assertion_criteria_provided;CLNSIG=Uncertain_significance;CLNVC=single_nucleotide_variant;CLNVCSO=SO:0001483;GENEINFO=USH1C:10083;MC=SO:0001583|missense_variant,SO:0001619|non-coding_transcript_variant;ORIGIN=1;Pangolin=ENSG00000006611.16|16:0.01|-43:-0.0
chr11	17524441	303811	C	A	.	.	AF_ESP=0.00031;AF_EXAC=0.00012;ALLELEID=313427;CLNDN=Usher_syndrome,_type_1C|not_provided;CLNDISDB=MONDO:MONDO:0010171,MedGen:C2931207,OMIM:276904|MedGen:CN517202;CLNHGVS=NC_000011.10:g.17524441C>A;CLNREVSTAT=criteria_provided,_conflicting_interpretations;CLNSIG=Conflicting_interpretations_of_pathogenicity;CLNSIGCONF=Likely_benign(1),Uncertain_significance(1);CLNVC=single_nucleotide_variant;CLNVCSO=SO:0001483;CLNVI=Illumina_Clinical_Services_Laboratory,Illumina:682410;GENEINFO=USH1C:10083;MC=SO:0001627|intron_variant;ORIGIN=1;RS=368528034;Pangolin=ENSG00000006611.16|22:0.0|10:-0.0
chr11	17524509	440392	G	A	.	.	ALLELEID=434026;CLNDN=not_specified;CLNDISDB=MedGen:CN169374;CLNHGVS=NC_000011.10:g.17524509G>A;CLNREVSTAT=criteria_provided,_single_submitter;CLNSIG=Uncertain_significance;CLNVC=single_nucleotide_variant;CLNVCSO=SO:0001483;GENEINFO=USH1C:10083;MC=SO:0001583|missense_variant,SO:0001619|non-coding_transcript_variant;ORIGIN=1;RS=1554961433;Pangolin=ENSG00000006611.16|35:0.0|26:-0.01
chr11	17524526	178567	G	A	.	.	AF_ESP=0.00039;AF_EXAC=0.00021;ALLELEID=175686;CLNDN=Usher_syndrome,_type_1C|not_specified|not_provided;CLNDISDB=MONDO:MONDO:0010171,MedGen:C2931207,OMIM:276904|MedGen:CN169374|MedGen:CN517202;CLNHGVS=NC_000011.10:g.17524526G>A;CLNREVSTAT=criteria_provided,_conflicting_interpretations;CLNSIG=Conflicting_interpretations_of_pathogenicity;CLNSIGCONF=Likely_benign(3),Uncertain_significance(1);CLNVC=single_nucleotide_variant;CLNVCSO=SO:0001483;CLNVI=Illumina_Clinical_Services_Laboratory,Illumina:594390;GENEINFO=USH1C:10083;MC=SO:0001619|non-coding_transcript_variant,SO:0001819|synonymous_variant;ORIGIN=1;RS=149172005;Pangolin=ENSG00000006611.16|0:0.0|9:-0.01
chr11	17526343	178642	C	T	.	.	AF_ESP=0.00154;AF_EXAC=0.00041;AF_TGP=0.0022;ALLELEID=175827;CLNDN=Usher_syndrome,_type_1C|not_specified|not_provided;CLNDISDB=MONDO:MONDO:0010171,MedGen:C2931207,OMIM:276904|MedGen:CN169374|MedGen:CN517202;CLNHGVS=NC_000011.10:g.17526343C>T;CLNREVSTAT=criteria_provided,_conflicting_interpretations;CLNSIG=Conflicting_interpretations_of_pathogenicity;CLNSIGCONF=Benign(2),Likely_benign(1),Uncertain_significance(2);CLNVC=single_nucleotide_variant;CLNVCSO=SO:0001483;CLNVI=Illumina_Clinical_Services_Laboratory,Illumina:1395495;GENEINFO=USH1C:10083;MC=SO:0001627|intron_variant;ORIGIN=1;RS=202095395;Pangolin=ENSG00000006611.16|4:0.24|30:-0.65
chr11	17526352	500591	G	T	.	.	AF_ESP=0.00085;AF_EXAC=0.00013;AF_TGP=0.0004;ALLELEID=492015;CLNDN=Usher_syndrome,_type_1C|not_provided;CLNDISDB=MONDO:MONDO:0010171,MedGen:C2931207,OMIM:276904|MedGen:CN517202;CLNHGVS=NC_000011.10:g.17526352G>T;CLNREVSTAT=criteria_provided,_conflicting_interpretations;CLNSIG=Conflicting_interpretations_of_pathogenicity;CLNSIGCONF=Likely_benign(1),Uncertain_significance(2);CLNVC=single_nucleotide_variant;CLNVCSO=SO:0001483;CLNVI=Illumina_Clinical_Services_Laboratory,Illumina:1394090;GENEINFO=USH1C:10083;MC=SO:0001619|non-coding_transcript_variant,SO:0001819|synonymous_variant;ORIGIN=1;RS=144761543;Pangolin=ENSG00000006611.16|-5:0.07|21:-0.12
chr11	17526362	849906	C	T	.	.	ALLELEID=838143;CLNDN=not_provided;CLNDISDB=MedGen:CN517202;CLNHGVS=NC_000011.10:g.17526362C>T;CLNREVSTAT=criteria_provided,_single_submitter;CLNSIG=Uncertain_significance;CLNVC=single_nucleotide_variant;CLNVCSO=SO:0001483;GENEINFO=USH1C:10083;MC=SO:0001583|missense_variant,SO:0001619|non-coding_transcript_variant;ORIGIN=1;Pangolin=ENSG00000006611.16|11:0.1|-15:-0.12
chr11	17526363	1064893	G	C	.	.	ALLELEID=1053319;CLNDN=Hearing_impairment;CLNDISDB=Human_Phenotype_Ontology:HP:0000365,Human_Phenotype_Ontology:HP:0000404,Human_Phenotype_Ontology:HP:0001728,Human_Phenotype_Ontology:HP:0001729,Human_Phenotype_Ontology:HP:0001754,Human_Phenotype_Ontology:HP:0008560,Human_Phenotype_Ontology:HP:0008563,MONDO:MONDO:0005365,MedGen:C1384666;CLNHGVS=NC_000011.10:g.17526363G>C;CLNREVSTAT=criteria_provided,_single_submitter;CLNSIG=Uncertain_significance;CLNVC=single_nucleotide_variant;CLNVCSO=SO:0001483;GENEINFO=USH1C:10083;MC=SO:0001583|missense_variant,SO:0001619|non-coding_transcript_variant;ORIGIN=1;Pangolin=ENSG00000006611.16|-16:0.15|10:-0.25
chr11	17526387	303812	C	T	.	.	ALLELEID=313432;CLNDN=Usher_syndrome,_type_1C;CLNDISDB=MONDO:MONDO:0010171,MedGen:C2931207,OMIM:276904;CLNHGVS=NC_000011.10:g.17526387C>T;CLNREVSTAT=criteria_provided,_single_submitter;CLNSIG=Uncertain_significance;CLNVC=single_nucleotide_variant;CLNVCSO=SO:0001483;CLNVI=Illumina_Clinical_Services_Laboratory,Illumina:270259;GENEINFO=USH1C:10083;MC=SO:0001583|missense_variant,SO:0001619|non-coding_transcript_variant;ORIGIN=1;RS=886048060;Pangolin=ENSG00000006611.16|-14:0.09|-40:-0.08
chr11	17526392	166393	T	G	.	.	AF_ESP=8e-05;AF_EXAC=2e-05;ALLELEID=175687;CLNDN=Usher_syndrome,_type_1C|Deafness,_autosomal_recessive_18|not_specified|not_provided;CLNDISDB=MONDO:MONDO:0010171,MedGen:C2931207,OMIM:276904|MONDO:MONDO:0011192,MedGen:C1865870,OMIM:602092|MedGen:CN169374|MedGen:CN517202;CLNHGVS=NC_000011.10:g.17526392T>G;CLNREVSTAT=criteria_provided,_multiple_submitters,_no_conflicts;CLNSIG=Uncertain_significance;CLNVC=single_nucleotide_variant;CLNVCSO=SO:0001483;GENEINFO=USH1C:10083;MC=SO:0001583|missense_variant,SO:0001619|non-coding_transcript_variant;ORIGIN=1;RS=372789934;Pangolin=ENSG00000006611.16|-19:0.01|-45:-0.02
chr11	17526407	1039054	C	T	.	.	ALLELEID=1030137;CLNDN=not_provided;CLNDISDB=MedGen:CN517202;CLNHGVS=NC_000011.10:g.17526407C>T;CLNREVSTAT=criteria_provided,_single_submitter;CLNSIG=Uncertain_significance;CLNVC=single_nucleotide_variant;CLNVCSO=SO:0001483;GENEINFO=USH1C:10083;MC=SO:0001583|missense_variant,SO:0001619|non-coding_transcript_variant;ORIGIN=1;Pangolin=ENSG00000006611.16|-34:0.01|-34:-0.03
chr11	17526421	992082	G	A	.	.	ALLELEID=978960;CLNDN=Usher_syndrome,_type_1C;CLNDISDB=MONDO:MONDO:0010171,MedGen:C2931207,OMIM:276904;CLNHGVS=NC_000011.10:g.17526421G>A;CLNREVSTAT=no_assertion_criteria_provided;CLNSIG=Uncertain_significance;CLNVC=single_nucleotide_variant;CLNVCSO=SO:0001483;GENEINFO=USH1C:10083;MC=SO:0001619|non-coding_transcript_variant,SO:0001819|synonymous_variant;ORIGIN=1;Pangolin=ENSG00000006611.16|20:0.0|-48:-0.02
chr11	17526423	555875	C	T	.	.	AF_EXAC=2e-05;ALLELEID=546624;CLNDN=Usher_syndrome,_type_1C|Deafness,_autosomal_recessive_18;CLNDISDB=MONDO:MONDO:0010171,MedGen:C2931207,OMIM:276904|MONDO:MONDO:0011192,MedGen:C1865870,OMIM:602092;CLNHGVS=NC_000011.10:g.17526423C>T;CLNREVSTAT=criteria_provided,_single_submitter;CLNSIG=Uncertain_significance;CLNVC=single_nucleotide_variant;CLNVCSO=SO:0001483;GENEINFO=USH1C:10083;MC=SO:0001583|missense_variant,SO:0001619|non-coding_transcript_variant;ORIGIN=0;RS=770543827;Pangolin=ENSG00000006611.16|-50:0.03|18:-0.0
chr11	17526429	48022	T	A	.	.	AF_ESP=8e-05;AF_EXAC=3e-05;ALLELEID=57186;CLNDN=not_specified;CLNDISDB=MedGen:CN169374;CLNHGVS=NC_000011.10:g.17526429T>A;CLNREVSTAT=criteria_provided,_single_submitter;CLNSIG=Uncertain_significance;CLNVC=single_nucleotide_variant;CLNVCSO=SO:0001483;GENEINFO=USH1C:10083;MC=SO:0001583|missense_variant,SO:0001619|non-coding_transcript_variant;ORIGIN=1;RS=141771249;Pangolin=ENSG00000006611.16|2:0.0|12:-0.01
chr11	17526434	48020	C	T	.	.	AF_EXAC=0.00014;ALLELEID=57184;CLNDN=not_specified|not_provided;CLNDISDB=MedGen:CN169374|MedGen:CN517202;CLNHGVS=NC_000011.10:g.17526434C>T;CLNREVSTAT=criteria_provided,_conflicting_interpretations;CLNSIG=Conflicting_interpretations_of_pathogenicity;CLNSIGCONF=Likely_benign(1),Uncertain_significance(1);CLNVC=single_nucleotide_variant;CLNVCSO=SO:0001483;GENEINFO=USH1C:10083;MC=SO:0001583|missense_variant,SO:0001619|non-coding_transcript_variant;ORIGIN=1;RS=397517883;Pangolin=ENSG00000006611.16|7:0.0|7:-0.0
chr11	17526745	1060677	G	A	.	.	ALLELEID=1047118;CLNDN=not_provided;CLNDISDB=MedGen:CN517202;CLNHGVS=NC_000011.10:g.17526745G>A;CLNREVSTAT=criteria_provided,_single_submitter;CLNSIG=Uncertain_significance;CLNVC=single_nucleotide_variant;CLNVCSO=SO:0001483;GENEINFO=USH1C:10083;MC=SO:0001627|intron_variant;ORIGIN=1;Pangolin=ENSG00000006611.16|2:0.01|8:-0.0
chr11	17526762	733419	C	T	.	.	AF_EXAC=2e-05;ALLELEID=737895;CLNDN=Usher_syndrome,_type_1C|not_provided;CLNDISDB=MONDO:MONDO:0010171,MedGen:C2931207,OMIM:276904|MedGen:CN517202;CLNHGVS=NC_000011.10:g.17526762C>T;CLNREVSTAT=criteria_provided,_conflicting_interpretations;CLNSIG=Conflicting_interpretations_of_pathogenicity;CLNSIGCONF=Likely_benign(1),Uncertain_significance(1);CLNVC=single_nucleotide_variant;CLNVCSO=SO:0001483;CLNVI=Illumina_Clinical_Services_Laboratory,Illumina:1342107;GENEINFO=USH1C:10083;MC=SO:0001619|non-coding_transcript_variant,SO:0001819|synonymous_variant;ORIGIN=1;RS=756709989;Pangolin=ENSG00000006611.16|22:0.01|-9:-0.01
chr11	17526763	91968	G	A	.	.	AF_EXAC=1e-05;AF_TGP=0.0002;ALLELEID=97446;CLNDN=Usher_syndrome,_type_1C|Deafness,_autosomal_recessive_18|not_provided;CLNDISDB=MONDO:MONDO:0010171,MedGen:C2931207,OMIM:276904|MONDO:MONDO:0011192,MedGen:C1865870,OMIM:602092|MedGen:CN517202;CLNHGVS=NC_000011.10:g.17526763G>A;CLNREVSTAT=criteria_provided,_multiple_submitters,_no_conflicts;CLNSIG=Uncertain_significance;CLNVC=single_nucleotide_variant;CLNVCSO=SO:0001483;GENEINFO=USH1C:10083;MC=SO:0001583|missense_variant,SO:0001619|non-coding_transcript_variant;ORIGIN=3;RS=200319849;Pangolin=ENSG00000006611.16|21:0.02|-10:-0.02
chr11	17526763	839494	G	C	.	.	ALLELEID=838144;CLNDN=Usher_syndrome,_type_1C|not_provided;CLNDISDB=MONDO:MONDO:0010171,MedGen:C2931207,OMIM:276904|MedGen:CN517202;CLNHGVS=NC_000011.10:g.17526763G>C;CLNREVSTAT=criteria_provided,_single_submitter;CLNSIG=Uncertain_significance;CLNVC=single_nucleotide_variant;CLNVCSO=SO:0001483;GENEINFO=USH1C:10083;MC=SO:0001583|missense_variant,SO:0001619|non-coding_transcript_variant;ORIGIN=1;Pangolin=ENSG00000006611.16|21:0.12|-10:-0.09
chr11	17526765	992083	C	A	.	.	ALLELEID=978961;CLNDN=Usher_syndrome,_type_1C;CLNDISDB=MONDO:MONDO:0010171,MedGen:C2931207,OMIM:276904;CLNHGVS=NC_000011.10:g.17526765C>A;CLNREVSTAT=no_assertion_criteria_provided;CLNSIG=Uncertain_significance;CLNVC=single_nucleotide_variant;CLNVCSO=SO:0001483;GENEINFO=USH1C:10083;MC=SO:0001619|non-coding_transcript_variant,SO:0001819|synonymous_variant;ORIGIN=1;Pangolin=ENSG00000006611.16|19:0.01|-12:-0.01
chr11	17526792	747394	G	A	.	.	AF_ESP=0.00023;AF_EXAC=3e-05;AF_TGP=0.0002;ALLELEID=752588;CLNDN=Usher_syndrome,_type_1C|not_provided;CLNDISDB=MONDO:MONDO:0010171,MedGen:C2931207,OMIM:276904|MedGen:CN517202;CLNHGVS=NC_000011.10:g.17526792G>A;CLNREVSTAT=criteria_provided,_conflicting_interpretations;CLNSIG=Conflicting_interpretations_of_pathogenicity;CLNSIGCONF=Likely_benign(1),Uncertain_significance(1);CLNVC=single_nucleotide_variant;CLNVCSO=SO:0001483;CLNVI=Illumina_Clinical_Services_Laboratory,Illumina:553017;GENEINFO=USH1C:10083;MC=SO:0001619|non-coding_transcript_variant,SO:0001819|synonymous_variant;ORIGIN=1;RS=145510974;Pangolin=ENSG00000006611.16|18:0.0|-39:-0.01
chr11	17526794	1060288	G	C	.	.	ALLELEID=1047119;CLNDN=not_provided;CLNDISDB=MedGen:CN517202;CLNHGVS=NC_000011.10:g.17526794G>C;CLNREVSTAT=criteria_provided,_single_submitter;CLNSIG=Uncertain_significance;CLNVC=single_nucleotide_variant;CLNVCSO=SO:0001483;GENEINFO=USH1C:10083;MC=SO:0001583|missense_variant,SO:0001619|non-coding_transcript_variant;ORIGIN=1;Pangolin=ENSG00000006611.16|-41:0.01|16:-0.0
chr11	17526802	1007524	T	C	.	.	ALLELEID=994403;CLNDN=not_provided;CLNDISDB=MedGen:CN517202;CLNHGVS=NC_000011.10:g.17526802T>C;CLNREVSTAT=criteria_provided,_single_submitter;CLNSIG=Uncertain_significance;CLNVC=single_nucleotide_variant;CLNVCSO=SO:0001483;GENEINFO=USH1C:10083;MC=SO:0001583|missense_variant,SO:0001619|non-coding_transcript_variant;ORIGIN=1;Pangolin=ENSG00000006611.16|1:0.03|-49:-0.02
chr11	17527023	992084	C	A	.	.	ALLELEID=978962;CLNDN=Usher_syndrome,_type_1C;CLNDISDB=MONDO:MONDO:0010171,MedGen:C2931207,OMIM:276904;CLNHGVS=NC_000011.10:g.17527023C>A;CLNREVSTAT=no_assertion_criteria_provided;CLNSIG=Uncertain_significance;CLNVC=single_nucleotide_variant;CLNVCSO=SO:0001483;GENEINFO=USH1C:10083;MC=SO:0001583|missense_variant,SO:0001619|non-coding_transcript_variant;ORIGIN=1;Pangolin=ENSG00000006611.16|-7:0.0|17:-0.01
chr11	17527024	198185	G	A	.	.	AF_ESP=8e-05;AF_TGP=0.0002;ALLELEID=195346;CLNDN=Usher_syndrome,_type_1C|not_provided;CLNDISDB=MONDO:MONDO:0010171,MedGen:C2931207,OMIM:276904|MedGen:CN517202;CLNHGVS=NC_000011.10:g.17527024G>A;CLNREVSTAT=criteria_provided,_conflicting_interpretations;CLNSIG=Conflicting_interpretations_of_pathogenicity;CLNSIGCONF=Likely_benign(1),Uncertain_significance(1);CLNVC=single_nucleotide_variant;CLNVCSO=SO:0001483;GENEINFO=USH1C:10083;MC=SO:0001619|non-coding_transcript_variant,SO:0001819|synonymous_variant;ORIGIN=1;RS=199739341;Pangolin=ENSG00000006611.16|-31:0.0|16:-0.01
chr11	17527035	1003465	C	T	.	.	ALLELEID=994404;CLNDN=not_provided;CLNDISDB=MedGen:CN517202;CLNHGVS=NC_000011.10:g.17527035C>T;CLNREVSTAT=criteria_provided,_single_submitter;CLNSIG=Uncertain_significance;CLNVC=single_nucleotide_variant;CLNVCSO=SO:0001483;GENEINFO=USH1C:10083;MC=SO:0001583|missense_variant,SO:0001619|non-coding_transcript_variant;ORIGIN=1;Pangolin=ENSG00000006611.16|-2:0.0|-19:-0.01
chr11	17527036	992085	G	A	.	.	ALLELEID=978963;CLNDN=Usher_syndrome,_type_1C;CLNDISDB=MONDO:MONDO:0010171,MedGen:C2931207,OMIM:276904;CLNHGVS=NC_000011.10:g.17527036G>A;CLNREVSTAT=no_assertion_criteria_provided;CLNSIG=Uncertain_significance;CLNVC=single_nucleotide_variant;CLNVCSO=SO:0001483;GENEINFO=USH1C:10083;MC=SO:0001619|non-coding_transcript_variant,SO:0001819|synonymous_variant;ORIGIN=1;Pangolin=ENSG00000006611.16|-43:0.0|4:-0.02
chr11	17527043	505102	G	T	.	.	ALLELEID=496972;CLNDN=not_specified|not_provided;CLNDISDB=MedGen:CN169374|MedGen:CN517202;CLNHGVS=NC_000011.10:g.17527043G>T;CLNREVSTAT=criteria_provided,_multiple_submitters,_no_conflicts;CLNSIG=Uncertain_significance;CLNVC=single_nucleotide_variant;CLNVCSO=SO:0001483;GENEINFO=USH1C:10083;MC=SO:0001627|intron_variant;ORIGIN=1;RS=958295779;Pangolin=ENSG00000006611.16|-50:0.0|-3:-0.25
chr11	17527044	48018	C	T	.	.	ALLELEID=57182;CLNDN=Usher_syndrome,_type_1C|Deafness,_autosomal_recessive_18|not_specified|not_provided;CLNDISDB=MONDO:MONDO:0010171,MedGen:C2931207,OMIM:276904|MONDO:MONDO:0011192,MedGen:C1865870,OMIM:602092|MedGen:CN169374|MedGen:CN517202;CLNHGVS=NC_000011.10:g.17527044C>T;CLNREVSTAT=criteria_provided,_conflicting_interpretations;CLNSIG=Conflicting_interpretations_of_pathogenicity;CLNSIGCONF=Likely_benign(2),Uncertain_significance(1);CLNVC=single_nucleotide_variant;CLNVCSO=SO:0001483;GENEINFO=USH1C:10083;MC=SO:0001627|intron_variant;ORIGIN=1;RS=397517881;Pangolin=ENSG00000006611.16|-28:0.01|-4:-0.0
chr11	17527223	303813	G	A	.	.	AF_ESP=8e-05;AF_EXAC=1e-05;ALLELEID=325709;CLNDN=Usher_syndrome,_type_1C;CLNDISDB=MONDO:MONDO:0010171,MedGen:C2931207,OMIM:276904;CLNHGVS=NC_000011.10:g.17527223G>A;CLNREVSTAT=criteria_provided,_single_submitter;CLNSIG=Uncertain_significance;CLNVC=single_nucleotide_variant;CLNVCSO=SO:0001483;CLNVI=Illumina_Clinical_Services_Laboratory,Illumina:264132;GENEINFO=USH1C:10083;MC=SO:0001583|missense_variant,SO:0001619|non-coding_transcript_variant;ORIGIN=1;RS=367996370;Pangolin=ENSG00000006611.16|0:0.01|7:-0.02
chr11	17527255	303814	C	G	.	.	AF_EXAC=4e-05;AF_TGP=0.0006;ALLELEID=319531;CLNDN=Usher_syndrome,_type_1C;CLNDISDB=MONDO:MONDO:0010171,MedGen:C2931207,OMIM:276904;CLNHGVS=NC_000011.10:g.17527255C>G;CLNREVSTAT=criteria_provided,_single_submitter;CLNSIG=Uncertain_significance;CLNVC=single_nucleotide_variant;CLNVCSO=SO:0001483;CLNVI=Illumina_Clinical_Services_Laboratory,Illumina:282654;GENEINFO=USH1C:10083;MC=SO:0001583|missense_variant,SO:0001619|non-coding_transcript_variant;ORIGIN=1;RS=142730611;Pangolin=ENSG00000006611.16|16:0.0|-25:-0.01
chr11	17527277	992086	C	T	.	.	ALLELEID=978964;CLNDN=Usher_syndrome,_type_1C;CLNDISDB=MONDO:MONDO:0010171,MedGen:C2931207,OMIM:276904;CLNHGVS=NC_000011.10:g.17527277C>T;CLNREVSTAT=no_assertion_criteria_provided;CLNSIG=Uncertain_significance;CLNVC=single_nucleotide_variant;CLNVCSO=SO:0001483;GENEINFO=USH1C:10083;MC=SO:0001583|missense_variant,SO:0001619|non-coding_transcript_variant;ORIGIN=1;Pangolin=ENSG00000006611.16|-3:0.09|-47:-0.01
chr11	17527279	437935	T	C	.	.	AF_EXAC=1e-05;ALLELEID=431753;CLNDN=Usher_syndrome,_type_1C|Deafness,_autosomal_recessive_18|Usher_syndrome;CLNDISDB=MONDO:MONDO:0010171,MedGen:C2931207,OMIM:276904|MONDO:MONDO:0011192,MedGen:C1865870,OMIM:602092|MONDO:MONDO:0019501,MeSH:D052245,MedGen:C0271097,OMIM:PS276900,Orphanet:ORPHA886;CLNHGVS=NC_000011.10:g.17527279T>C;CLNREVSTAT=criteria_provided,_single_submitter;CLNSIG=Uncertain_significance;CLNVC=single_nucleotide_variant;CLNVCSO=SO:0001483;GENEINFO=USH1C:10083;MC=SO:0001583|missense_variant,SO:0001619|non-coding_transcript_variant;ORIGIN=0;RS=777591673;Pangolin=ENSG00000006611.16|-49:0.01|-5:-0.0
chr11	17527295	1065013	T	C	.	.	ALLELEID=1053320;CLNDN=Hearing_impairment;CLNDISDB=Human_Phenotype_Ontology:HP:0000365,Human_Phenotype_Ontology:HP:0000404,Human_Phenotype_Ontology:HP:0001728,Human_Phenotype_Ontology:HP:0001729,Human_Phenotype_Ontology:HP:0001754,Human_Phenotype_Ontology:HP:0008560,Human_Phenotype_Ontology:HP:0008563,MONDO:MONDO:0005365,MedGen:C1384666;CLNHGVS=NC_000011.10:g.17527295T>C;CLNREVSTAT=criteria_provided,_single_submitter;CLNSIG=Uncertain_significance;CLNVC=single_nucleotide_variant;CLNVCSO=SO:0001483;GENEINFO=USH1C:10083;MC=SO:0001583|missense_variant,SO:0001619|non-coding_transcript_variant;ORIGIN=1;Pangolin=ENSG00000006611.16|36:0.01|32:-0.01
chr11	17527307	992087	T	C	.	.	ALLELEID=978965;CLNDN=Usher_syndrome,_type_1C;CLNDISDB=MONDO:MONDO:0010171,MedGen:C2931207,OMIM:276904;CLNHGVS=NC_000011.10:g.17527307T>C;CLNREVSTAT=no_assertion_criteria_provided;CLNSIG=Uncertain_significance;CLNVC=single_nucleotide_variant;CLNVCSO=SO:0001483;GENEINFO=USH1C:10083;MC=SO:0001583|missense_variant,SO:0001619|non-coding_transcript_variant;ORIGIN=1;Pangolin=ENSG00000006611.16|24:0.03|-33:-0.0
chr11	17527310	957278	T	C	.	.	ALLELEID=947370;CLNDN=not_provided;CLNDISDB=MedGen:CN517202;CLNHGVS=NC_000011.10:g.17527310T>C;CLNREVSTAT=criteria_provided,_single_submitter;CLNSIG=Uncertain_significance;CLNVC=single_nucleotide_variant;CLNVCSO=SO:0001483;GENEINFO=USH1C:10083;MC=SO:0001583|missense_variant,SO:0001619|non-coding_transcript_variant;ORIGIN=1;Pangolin=ENSG00000006611.16|-36:0.0|21:-0.04
chr11	17527312	966729	C	T	.	.	ALLELEID=956435;CLNDN=not_provided;CLNDISDB=MedGen:CN517202;CLNHGVS=NC_000011.10:g.17527312C>T;CLNREVSTAT=criteria_provided,_single_submitter;CLNSIG=Uncertain_significance;CLNVC=single_nucleotide_variant;CLNVCSO=SO:0001483;GENEINFO=USH1C:10083;MC=SO:0001583|missense_variant,SO:0001619|non-coding_transcript_variant;ORIGIN=1;Pangolin=ENSG00000006611.16|15:0.0|19:-0.03
chr11	17527313	303815	G	A	.	.	AF_ESP=8e-05;AF_EXAC=7e-05;AF_TGP=0.0002;ALLELEID=326732;CLNDN=Usher_syndrome,_type_1C|not_specified|not_provided;CLNDISDB=MONDO:MONDO:0010171,MedGen:C2931207,OMIM:276904|MedGen:CN169374|MedGen:CN517202;CLNHGVS=NC_000011.10:g.17527313G>A;CLNREVSTAT=criteria_provided,_multiple_submitters,_no_conflicts;CLNSIG=Uncertain_significance;CLNVC=single_nucleotide_variant;CLNVCSO=SO:0001483;CLNVI=Illumina_Clinical_Services_Laboratory,Illumina:684350;GENEINFO=USH1C:10083;MC=SO:0001583|missense_variant,SO:0001619|non-coding_transcript_variant;ORIGIN=1;RS=368903400;Pangolin=ENSG00000006611.16|-39:0.0|18:-0.04
chr11	17527314	992088	G	C	.	.	ALLELEID=978966;CLNDN=Usher_syndrome,_type_1C;CLNDISDB=MONDO:MONDO:0010171,MedGen:C2931207,OMIM:276904;CLNHGVS=NC_000011.10:g.17527314G>C;CLNREVSTAT=no_assertion_criteria_provided;CLNSIG=Uncertain_significance;CLNVC=single_nucleotide_variant;CLNVCSO=SO:0001483;GENEINFO=USH1C:10083;MC=SO:0001619|non-coding_transcript_variant,SO:0001819|synonymous_variant;ORIGIN=1;Pangolin=ENSG00000006611.16|17:0.01|13:-0.02
chr11	17527316	48015	C	T	.	.	AF_ESP=0.00231;AF_EXAC=0.00227;AF_TGP=0.001;ALLELEID=57179;CLNDN=Usher_syndrome,_type_1C|not_specified|not_provided;CLNDISDB=MONDO:MONDO:0010171,MedGen:C2931207,OMIM:276904|MedGen:CN169374|MedGen:CN517202;CLNHGVS=NC_000011.10:g.17527316C>T;CLNREVSTAT=criteria_provided,_conflicting_interpretations;CLNSIG=Conflicting_interpretations_of_pathogenicity;CLNSIGCONF=Benign(2),Likely_benign(2),Uncertain_significance(1);CLNVC=single_nucleotide_variant;CLNVCSO=SO:0001483;CLNVI=Illumina_Clinical_Services_Laboratory,Illumina:251187;GENEINFO=USH1C:10083;MC=SO:0001583|missense_variant,SO:0001619|non-coding_transcript_variant;ORIGIN=1;RS=145013633;Pangolin=ENSG00000006611.16|11:0.01|15:-0.03
chr11	17527339	555308	A	T	.	.	AF_EXAC=1e-05;ALLELEID=546407;CLNDN=Usher_syndrome,_type_1C|Deafness,_autosomal_recessive_18;CLNDISDB=MONDO:MONDO:0010171,MedGen:C2931207,OMIM:276904|MONDO:MONDO:0011192,MedGen:C1865870,OMIM:602092;CLNHGVS=NC_000011.10:g.17527339A>T;CLNREVSTAT=criteria_provided,_single_submitter;CLNSIG=Uncertain_significance;CLNVC=single_nucleotide_variant;CLNVCSO=SO:0001483;GENEINFO=USH1C:10083;MC=SO:0001627|intron_variant;ORIGIN=0;RS=777486804;Pangolin=ENSG00000006611.16|-2:0.52|-8:-0.5
chr11	17531160	48014	C	A	.	.	AF_ESP=0.00316;AF_EXAC=0.00327;AF_TGP=0.0014;ALLELEID=57178;CLNDN=Usher_syndrome,_type_1C|not_specified|not_provided;CLNDISDB=MONDO:MONDO:0010171,MedGen:C2931207,OMIM:276904|MedGen:CN169374|MedGen:CN517202;CLNHGVS=NC_000011.10:g.17531160C>A;CLNREVSTAT=criteria_provided,_conflicting_interpretations;CLNSIG=Conflicting_interpretations_of_pathogenicity;CLNSIGCONF=Benign(3),Likely_benign(1),Uncertain_significance(1);CLNVC=single_nucleotide_variant;CLNVCSO=SO:0001483;CLNVI=Illumina_Clinical_Services_Laboratory,Illumina:84539;GENEINFO=USH1C:10083;MC=SO:0001619|non-coding_transcript_variant,SO:0001819|synonymous_variant;ORIGIN=1;RS=41282942;Pangolin=ENSG00000006611.16|-6:0.01|-6:-0.0
chr11	17531162	229607	C	T	.	.	AF_EXAC=2e-05;ALLELEID=230033;CLNDN=Usher_syndrome,_type_1C|Deafness,_autosomal_recessive_18|not_specified|not_provided;CLNDISDB=MONDO:MONDO:0010171,MedGen:C2931207,OMIM:276904|MONDO:MONDO:0011192,MedGen:C1865870,OMIM:602092|MedGen:CN169374|MedGen:CN517202;CLNHGVS=NC_000011.10:g.17531162C>T;CLNREVSTAT=criteria_provided,_multiple_submitters,_no_conflicts;CLNSIG=Uncertain_significance;CLNVC=single_nucleotide_variant;CLNVCSO=SO:0001483;GENEINFO=USH1C:10083;MC=SO:0001583|missense_variant,SO:0001619|non-coding_transcript_variant;ORIGIN=1;RS=768207716;Pangolin=ENSG00000006611.16|-8:0.01|-8:-0.0
chr11	17531180	968559	C	T	.	.	ALLELEID=956436;CLNDN=not_provided;CLNDISDB=MedGen:CN517202;CLNHGVS=NC_000011.10:g.17531180C>T;CLNREVSTAT=criteria_provided,_single_submitter;CLNSIG=Uncertain_significance;CLNVC=single_nucleotide_variant;CLNVCSO=SO:0001483;GENEINFO=USH1C:10083;MC=SO:0001583|missense_variant,SO:0001619|non-coding_transcript_variant;ORIGIN=1;Pangolin=ENSG00000006611.16|-26:0.01|-26:-0.01
chr11	17531181	500295	G	A	.	.	AF_ESP=0.00069;AF_EXAC=0.00024;AF_TGP=0.0002;ALLELEID=491719;CLNDN=Usher_syndrome,_type_1C|not_provided;CLNDISDB=MONDO:MONDO:0010171,MedGen:C2931207,OMIM:276904|MedGen:CN517202;CLNHGVS=NC_000011.10:g.17531181G>A;CLNREVSTAT=criteria_provided,_conflicting_interpretations;CLNSIG=Conflicting_interpretations_of_pathogenicity;CLNSIGCONF=Benign(1),Uncertain_significance(1);CLNVC=single_nucleotide_variant;CLNVCSO=SO:0001483;GENEINFO=USH1C:10083;MC=SO:0001619|non-coding_transcript_variant,SO:0001819|synonymous_variant;ORIGIN=1;RS=140869579;Pangolin=ENSG00000006611.16|-27:0.01|-1:-0.0
chr11	17531183	1019056	C	T	.	.	ALLELEID=1009591;CLNDN=not_provided;CLNDISDB=MedGen:CN517202;CLNHGVS=NC_000011.10:g.17531183C>T;CLNREVSTAT=criteria_provided,_single_submitter;CLNSIG=Uncertain_significance;CLNVC=single_nucleotide_variant;CLNVCSO=SO:0001483;GENEINFO=USH1C:10083;MC=SO:0001583|missense_variant,SO:0001619|non-coding_transcript_variant;ORIGIN=1;Pangolin=ENSG00000006611.16|-29:0.01|-29:-0.0
chr11	17531200	992089	A	G	.	.	ALLELEID=978967;CLNDN=Usher_syndrome,_type_1C;CLNDISDB=MONDO:MONDO:0010171,MedGen:C2931207,OMIM:276904;CLNHGVS=NC_000011.10:g.17531200A>G;CLNREVSTAT=no_assertion_criteria_provided;CLNSIG=Uncertain_significance;CLNVC=single_nucleotide_variant;CLNVCSO=SO:0001483;GENEINFO=USH1C:10083;MC=SO:0001583|missense_variant,SO:0001619|non-coding_transcript_variant;ORIGIN=1;Pangolin=ENSG00000006611.16|-1:0.0|-46:-0.0
chr11	17531209	1035196	C	A	.	.	ALLELEID=1030138;CLNDN=not_provided;CLNDISDB=MedGen:CN517202;CLNHGVS=NC_000011.10:g.17531209C>A;CLNREVSTAT=criteria_provided,_single_submitter;CLNSIG=Uncertain_significance;CLNVC=single_nucleotide_variant;CLNVCSO=SO:0001483;GENEINFO=USH1C:10083;MC=SO:0001583|missense_variant,SO:0001619|non-coding_transcript_variant;ORIGIN=1;Pangolin=ENSG00000006611.16|-27:0.0|29:-0.0
chr11	17531230	554093	C	T	.	.	ALLELEID=546409;CLNDN=Usher_syndrome_type_1|Usher_syndrome,_type_1C|Deafness,_autosomal_recessive_18;CLNDISDB=MONDO:MONDO:0010168,MedGen:C1568247,OMIM:276900,Orphanet:ORPHA231169|MONDO:MONDO:0010171,MedGen:C2931207,OMIM:276904|MONDO:MONDO:0011192,MedGen:C1865870,OMIM:602092;CLNHGVS=NC_000011.10:g.17531230C>T;CLNREVSTAT=criteria_provided,_conflicting_interpretations;CLNSIG=Conflicting_interpretations_of_pathogenicity;CLNSIGCONF=Likely_pathogenic(1),Uncertain_significance(1);CLNVC=single_nucleotide_variant;CLNVCSO=SO:0001483;GENEINFO=USH1C:10083;MC=SO:0001583|missense_variant,SO:0001619|non-coding_transcript_variant;ORIGIN=1;RS=1317951509;Pangolin=ENSG00000006611.16|8:0.0|50:-0.0
chr11	17531233	39427	C	T	.	.	ALLELEID=48026;CLNDN=Usher_syndrome_type_1|Usher_syndrome,_type_1C|Deafness,_autosomal_recessive_18;CLNDISDB=MONDO:MONDO:0010168,MedGen:C1568247,OMIM:276900,Orphanet:ORPHA231169|MONDO:MONDO:0010171,MedGen:C2931207,OMIM:276904|MONDO:MONDO:0011192,MedGen:C1865870,OMIM:602092;CLNHGVS=NC_000011.10:g.17531233C>T;CLNREVSTAT=criteria_provided,_conflicting_interpretations;CLNSIG=Conflicting_interpretations_of_pathogenicity;CLNSIGCONF=Likely_pathogenic(3),Uncertain_significance(1);CLNVC=single_nucleotide_variant;CLNVCSO=SO:0001483;CLNVI=OMIM_Allelic_Variant:605242.0011;GENEINFO=USH1C:10083;MC=SO:0001583|missense_variant,SO:0001619|non-coding_transcript_variant;ORIGIN=5;RS=397514500;Pangolin=ENSG00000006611.16|47:0.0|5:-0.0
chr11	17531234	48013	G	A	.	.	AF_EXAC=0.001;AF_TGP=0.0012;ALLELEID=57177;CLNDN=not_specified|not_provided;CLNDISDB=MedGen:CN169374|MedGen:CN517202;CLNHGVS=NC_000011.10:g.17531234G>A;CLNREVSTAT=criteria_provided,_conflicting_interpretations;CLNSIG=Conflicting_interpretations_of_pathogenicity;CLNSIGCONF=Benign(1),Likely_benign(1),Uncertain_significance(2);CLNVC=single_nucleotide_variant;CLNVCSO=SO:0001483;CLNVI=ARUP_Laboratories,_Molecular_Genetics_and_Genomics,ARUP_Laboratories:199465;GENEINFO=USH1C:10083;MC=SO:0001583|missense_variant,SO:0001619|non-coding_transcript_variant;ORIGIN=1;RS=397517880;Pangolin=ENSG00000006611.16|46:0.0|4:-0.0
chr11	17531234	1058911	G	T	.	.	ALLELEID=1047120;CLNDN=not_provided;CLNDISDB=MedGen:CN517202;CLNHGVS=NC_000011.10:g.17531234G>T;CLNREVSTAT=criteria_provided,_single_submitter;CLNSIG=Uncertain_significance;CLNVC=single_nucleotide_variant;CLNVCSO=SO:0001483;GENEINFO=USH1C:10083;MC=SO:0001583|missense_variant,SO:0001619|non-coding_transcript_variant;ORIGIN=1;Pangolin=ENSG00000006611.16|4:0.0|46:-0.0
chr11	17531266	287886	C	T	.	.	AF_ESP=0.00023;AF_EXAC=7e-05;AF_TGP=0.0006;ALLELEID=272123;CLNDN=not_provided;CLNDISDB=MedGen:CN517202;CLNHGVS=NC_000011.10:g.17531266C>T;CLNREVSTAT=criteria_provided,_multiple_submitters,_no_conflicts;CLNSIG=Uncertain_significance;CLNVC=single_nucleotide_variant;CLNVCSO=SO:0001483;GENEINFO=USH1C:10083;MC=SO:0001583|missense_variant,SO:0001619|non-coding_transcript_variant;ORIGIN=1;RS=147954324;Pangolin=ENSG00000006611.16|22:0.0|26:-0.01
chr11	17531275	553785	C	T	.	.	AF_EXAC=1e-05;ALLELEID=545973;CLNDN=Usher_syndrome,_type_1C|Deafness,_autosomal_recessive_18|not_provided;CLNDISDB=MONDO:MONDO:0010171,MedGen:C2931207,OMIM:276904|MONDO:MONDO:0011192,MedGen:C1865870,OMIM:602092|MedGen:CN517202;CLNHGVS=NC_000011.10:g.17531275C>T;CLNREVSTAT=criteria_provided,_multiple_submitters,_no_conflicts;CLNSIG=Uncertain_significance;CLNVC=single_nucleotide_variant;CLNVCSO=SO:0001483;GENEINFO=USH1C:10083;MC=SO:0001583|missense_variant,SO:0001619|non-coding_transcript_variant;ORIGIN=1;RS=749647539;Pangolin=ENSG00000006611.16|17:0.05|5:-0.0
chr11	17531378	228195	GCCTGGTGGCTTCCT	G	.	.	ALLELEID=230034;CLNDN=not_specified|not_provided;CLNDISDB=MedGen:CN169374|MedGen:CN517202;CLNHGVS=NC_000011.10:g.17531380_17531393del;CLNREVSTAT=criteria_provided,_conflicting_interpretations;CLNSIG=Conflicting_interpretations_of_pathogenicity;CLNSIGCONF=Likely_benign(1),Uncertain_significance(1);CLNVC=Deletion;CLNVCSO=SO:0000159;GENEINFO=USH1C:10083;MC=SO:0001627|intron_variant;ORIGIN=1;RS=749047869;Pangolin=ENSG00000006611.16|56:0.03|21:-0.05
chr11	17531402	229605	G	C	.	.	ALLELEID=230035;CLNDN=Usher_syndrome,_type_1C|Deafness,_autosomal_recessive_18|not_specified;CLNDISDB=MONDO:MONDO:0010171,MedGen:C2931207,OMIM:276904|MONDO:MONDO:0011192,MedGen:C1865870,OMIM:602092|MedGen:CN169374;CLNHGVS=NC_000011.10:g.17531402G>C;CLNREVSTAT=criteria_provided,_multiple_submitters,_no_conflicts;CLNSIG=Uncertain_significance;CLNVC=single_nucleotide_variant;CLNVCSO=SO:0001483;GENEINFO=USH1C:10083;MC=SO:0001583|missense_variant,SO:0001619|non-coding_transcript_variant;ORIGIN=1;RS=769021971;Pangolin=ENSG00000006611.16|32:0.01|-3:-0.02
chr11	17531406	229604	G	A	.	.	ALLELEID=230036;CLNDN=Usher_syndrome,_type_1C|Deafness,_autosomal_recessive_18|not_specified;CLNDISDB=MONDO:MONDO:0010171,MedGen:C2931207,OMIM:276904|MONDO:MONDO:0011192,MedGen:C1865870,OMIM:602092|MedGen:CN169374;CLNHGVS=NC_000011.10:g.17531406G>A;CLNREVSTAT=criteria_provided,_multiple_submitters,_no_conflicts;CLNSIG=Uncertain_significance;CLNVC=single_nucleotide_variant;CLNVCSO=SO:0001483;GENEINFO=USH1C:10083;MC=SO:0001583|missense_variant,SO:0001619|non-coding_transcript_variant;ORIGIN=1;RS=876658111;Pangolin=ENSG00000006611.16|28:0.06|-7:-0.04
chr11	17531408	1005565	C	T	.	.	ALLELEID=994405;CLNDN=not_provided;CLNDISDB=MedGen:CN517202;CLNHGVS=NC_000011.10:g.17531408C>T;CLNREVSTAT=criteria_provided,_single_submitter;CLNSIG=Uncertain_significance;CLNVC=single_nucleotide_variant;CLNVCSO=SO:0001483;GENEINFO=USH1C:10083;MC=SO:0001583|missense_variant,SO:0001619|non-coding_transcript_variant;ORIGIN=1;Pangolin=ENSG00000006611.16|-9:0.02|-10:-0.0
chr11	17531409	1009505	G	A	.	.	ALLELEID=994406;CLNDN=not_provided;CLNDISDB=MedGen:CN517202;CLNHGVS=NC_000011.10:g.17531409G>A;CLNREVSTAT=criteria_provided,_single_submitter;CLNSIG=Uncertain_significance;CLNVC=single_nucleotide_variant;CLNVCSO=SO:0001483;GENEINFO=USH1C:10083;MC=SO:0001583|missense_variant,SO:0001619|non-coding_transcript_variant;ORIGIN=1;Pangolin=ENSG00000006611.16|25:0.1|-10:-0.09
chr11	17531409	505835	G	C	.	.	ALLELEID=497371;CLNDN=not_specified|not_provided;CLNDISDB=MedGen:CN169374|MedGen:CN517202;CLNHGVS=NC_000011.10:g.17531409G>C;CLNREVSTAT=criteria_provided,_multiple_submitters,_no_conflicts;CLNSIG=Uncertain_significance;CLNVC=single_nucleotide_variant;CLNVCSO=SO:0001483;GENEINFO=USH1C:10083;MC=SO:0001583|missense_variant,SO:0001619|non-coding_transcript_variant;ORIGIN=1;RS=774005703;Pangolin=ENSG00000006611.16|25:0.13|-10:-0.06
chr11	17531447	879180	G	A	.	.	ALLELEID=867656;CLNDN=Usher_syndrome,_type_1C;CLNDISDB=MONDO:MONDO:0010171,MedGen:C2931207,OMIM:276904;CLNHGVS=NC_000011.10:g.17531447G>A;CLNREVSTAT=criteria_provided,_single_submitter;CLNSIG=Uncertain_significance;CLNVC=single_nucleotide_variant;CLNVCSO=SO:0001483;CLNVI=Illumina_Clinical_Services_Laboratory,Illumina:786200;GENEINFO=USH1C:10083;MC=SO:0001583|missense_variant,SO:0001619|non-coding_transcript_variant;ORIGIN=1;Pangolin=ENSG00000006611.16|-13:0.02|-48:-0.0
chr11	17531455	797611	C	T	.	.	ALLELEID=783961;CLNDN=Usher_syndrome,_type_1C|not_provided;CLNDISDB=MONDO:MONDO:0010171,MedGen:C2931207,OMIM:276904|MedGen:CN517202;CLNHGVS=NC_000011.10:g.17531455C>T;CLNREVSTAT=criteria_provided,_conflicting_interpretations;CLNSIG=Conflicting_interpretations_of_pathogenicity;CLNSIGCONF=Likely_benign(1),Uncertain_significance(1);CLNVC=single_nucleotide_variant;CLNVCSO=SO:0001483;CLNVI=Illumina_Clinical_Services_Laboratory,Illumina:1383029;GENEINFO=USH1C:10083;MC=SO:0001619|non-coding_transcript_variant,SO:0001819|synonymous_variant;ORIGIN=1;RS=1040470628;Pangolin=ENSG00000006611.16|-22:0.0|-21:-0.01
chr11	17531459	196417	C	T	.	.	AF_ESP=0.00015;AF_EXAC=1e-05;ALLELEID=193578;CLNDN=Usher_syndrome,_type_1C|Deafness,_autosomal_recessive_18|not_provided;CLNDISDB=MONDO:MONDO:0010171,MedGen:C2931207,OMIM:276904|MONDO:MONDO:0011192,MedGen:C1865870,OMIM:602092|MedGen:CN517202;CLNHGVS=NC_000011.10:g.17531459C>T;CLNREVSTAT=criteria_provided,_multiple_submitters,_no_conflicts;CLNSIG=Uncertain_significance;CLNVC=single_nucleotide_variant;CLNVCSO=SO:0001483;GENEINFO=USH1C:10083;MC=SO:0001583|missense_variant,SO:0001619|non-coding_transcript_variant;ORIGIN=1;RS=372497947;Pangolin=ENSG00000006611.16|-2:0.02|-25:-0.0
chr11	17531460	550018	G	A	.	.	AF_ESP=8e-05;AF_EXAC=2e-05;ALLELEID=545987;CLNDN=Usher_syndrome,_type_1C|Deafness,_autosomal_recessive_18;CLNDISDB=MONDO:MONDO:0010171,MedGen:C2931207,OMIM:276904|MONDO:MONDO:0011192,MedGen:C1865870,OMIM:602092;CLNHGVS=NC_000011.10:g.17531460G>A;CLNREVSTAT=criteria_provided,_single_submitter;CLNSIG=Uncertain_significance;CLNVC=single_nucleotide_variant;CLNVCSO=SO:0001483;GENEINFO=USH1C:10083;MC=SO:0001583|missense_variant,SO:0001619|non-coding_transcript_variant;ORIGIN=0;RS=375741564;Pangolin=ENSG00000006611.16|-21:0.0|-26:-0.01
chr11	17531461	166394	A	G	.	.	AF_ESP=8e-05;AF_EXAC=0.00023;ALLELEID=175828;CLNDN=Usher_syndrome,_type_1C|not_specified|not_provided;CLNDISDB=MONDO:MONDO:0010171,MedGen:C2931207,OMIM:276904|MedGen:CN169374|MedGen:CN517202;CLNHGVS=NC_000011.10:g.17531461A>G;CLNREVSTAT=criteria_provided,_conflicting_interpretations;CLNSIG=Conflicting_interpretations_of_pathogenicity;CLNSIGCONF=Benign(1),Likely_benign(2),Uncertain_significance(1);CLNVC=single_nucleotide_variant;CLNVCSO=SO:0001483;CLNVI=Illumina_Clinical_Services_Laboratory,Illumina:1400114;GENEINFO=USH1C:10083;MC=SO:0001619|non-coding_transcript_variant,SO:0001819|synonymous_variant;ORIGIN=1;RS=200239508;Pangolin=ENSG00000006611.16|-27:0.01|-22:-0.0
chr11	17531483	505086	C	T	.	.	ALLELEID=497372;CLNDN=Usher_syndrome,_type_1C|not_specified;CLNDISDB=MONDO:MONDO:0010171,MedGen:C2931207,OMIM:276904|MedGen:CN169374;CLNHGVS=NC_000011.10:g.17531483C>T;CLNREVSTAT=criteria_provided,_multiple_submitters,_no_conflicts;CLNSIG=Uncertain_significance;CLNVC=single_nucleotide_variant;CLNVCSO=SO:0001483;CLNVI=Illumina_Clinical_Services_Laboratory,Illumina:735393;GENEINFO=USH1C:10083;MC=SO:0001583|missense_variant,SO:0001619|non-coding_transcript_variant;ORIGIN=1;RS=1042393529;Pangolin=ENSG00000006611.16|-49:0.0|-49:-0.0
chr11	17531484	1056761	G	A	.	.	ALLELEID=1047121;CLNDN=not_provided;CLNDISDB=MedGen:CN517202;CLNHGVS=NC_000011.10:g.17531484G>A;CLNREVSTAT=criteria_provided,_single_submitter;CLNSIG=Uncertain_significance;CLNVC=single_nucleotide_variant;CLNVCSO=SO:0001483;GENEINFO=USH1C:10083;MC=SO:0001583|missense_variant,SO:0001619|non-coding_transcript_variant;ORIGIN=1;Pangolin=ENSG00000006611.16|-50:0.0|-50:-0.0
chr11	17531495	229601	T	C	.	.	AF_EXAC=1e-05;ALLELEID=230037;CLNDN=not_specified;CLNDISDB=MedGen:CN169374;CLNHGVS=NC_000011.10:g.17531495T>C;CLNREVSTAT=criteria_provided,_single_submitter;CLNSIG=Uncertain_significance;CLNVC=single_nucleotide_variant;CLNVCSO=SO:0001483;GENEINFO=USH1C:10083;MC=SO:0001583|missense_variant,SO:0001619|non-coding_transcript_variant;ORIGIN=1;RS=775363189;Pangolin=ENSG00000006611.16|-1:0.0|47:-0.01
chr11	17531499	1001601	T	C	.	.	ALLELEID=994407;CLNDN=not_provided;CLNDISDB=MedGen:CN517202;CLNHGVS=NC_000011.10:g.17531499T>C;CLNREVSTAT=criteria_provided,_single_submitter;CLNSIG=Uncertain_significance;CLNVC=single_nucleotide_variant;CLNVCSO=SO:0001483;GENEINFO=USH1C:10083;MC=SO:0001583|missense_variant,SO:0001619|non-coding_transcript_variant;ORIGIN=1;Pangolin=ENSG00000006611.16|43:0.0|43:-0.0
chr11	17531520	1038360	C	A	.	.	ALLELEID=1030139;CLNDN=not_provided;CLNDISDB=MedGen:CN517202;CLNHGVS=NC_000011.10:g.17531520C>A;CLNREVSTAT=criteria_provided,_single_submitter;CLNSIG=Uncertain_significance;CLNVC=single_nucleotide_variant;CLNVCSO=SO:0001483;GENEINFO=USH1C:10083;MC=SO:0001583|missense_variant,SO:0001619|non-coding_transcript_variant;ORIGIN=1;Pangolin=ENSG00000006611.16|-7:0.0|22:-0.01
chr11	17531520	47977	C	T	.	.	AF_ESP=8e-05;AF_EXAC=0.00012;AF_TGP=0.0002;ALLELEID=57141;CLNDN=Usher_syndrome,_type_1C|not_specified;CLNDISDB=MONDO:MONDO:0010171,MedGen:C2931207,OMIM:276904|MedGen:CN169374;CLNHGVS=NC_000011.10:g.17531520C>T;CLNREVSTAT=criteria_provided,_single_submitter;CLNSIG=Uncertain_significance;CLNVC=single_nucleotide_variant;CLNVCSO=SO:0001483;GENEINFO=USH1C:10083;MC=SO:0001583|missense_variant,SO:0001619|non-coding_transcript_variant;ORIGIN=1;RS=145500807;Pangolin=ENSG00000006611.16|22:0.0|22:-0.01
chr11	17531526	929925	C	T	.	.	ALLELEID=918349;CLNDN=not_specified;CLNDISDB=MedGen:CN169374;CLNHGVS=NC_000011.10:g.17531526C>T;CLNREVSTAT=criteria_provided,_single_submitter;CLNSIG=Uncertain_significance;CLNVC=single_nucleotide_variant;CLNVCSO=SO:0001483;GENEINFO=USH1C:10083;MC=SO:0001583|missense_variant,SO:0001619|non-coding_transcript_variant;ORIGIN=1;Pangolin=ENSG00000006611.16|16:0.0|16:-0.02
chr11	17531533	178644	G	A	.	.	AF_ESP=0.00092;AF_EXAC=0.00061;AF_TGP=0.0004;ALLELEID=175688;CLNDN=Usher_syndrome,_type_1C|not_specified|not_provided;CLNDISDB=MONDO:MONDO:0010171,MedGen:C2931207,OMIM:276904|MedGen:CN169374|MedGen:CN517202;CLNHGVS=NC_000011.10:g.17531533G>A;CLNREVSTAT=criteria_provided,_conflicting_interpretations;CLNSIG=Conflicting_interpretations_of_pathogenicity;CLNSIGCONF=Likely_benign(3),Uncertain_significance(1);CLNVC=single_nucleotide_variant;CLNVCSO=SO:0001483;CLNVI=ARUP_Laboratories,_Molecular_Genetics_and_Genomics,ARUP_Laboratories:1950913|Illumina_Clinical_Services_Laboratory,Illumina:277644;GENEINFO=USH1C:10083;MC=SO:0001619|non-coding_transcript_variant,SO:0001819|synonymous_variant;ORIGIN=1;RS=137962152;Pangolin=ENSG00000006611.16|9:0.0|9:-0.0
chr11	17531542	593119	C	G	.	.	AF_ESP=8e-05;ALLELEID=584183;CLNDN=not_provided;CLNDISDB=MedGen:CN517202;CLNHGVS=NC_000011.10:g.17531542C>G;CLNREVSTAT=criteria_provided,_single_submitter;CLNSIG=Uncertain_significance;CLNVC=single_nucleotide_variant;CLNVCSO=SO:0001483;GENEINFO=USH1C:10083;MC=SO:0001583|missense_variant,SO:0001619|non-coding_transcript_variant;ORIGIN=1;RS=369151395;Pangolin=ENSG00000006611.16|46:0.0|0:-0.11
chr11	17531546	303816	T	C	.	.	AF_ESP=0.00015;AF_EXAC=0.0001;AF_TGP=0.0002;ALLELEID=319552;CLNDN=Usher_syndrome,_type_1C;CLNDISDB=MONDO:MONDO:0010171,MedGen:C2931207,OMIM:276904;CLNHGVS=NC_000011.10:g.17531546T>C;CLNREVSTAT=criteria_provided,_single_submitter;CLNSIG=Uncertain_significance;CLNVC=single_nucleotide_variant;CLNVCSO=SO:0001483;CLNVI=Illumina_Clinical_Services_Laboratory,Illumina:735134;GENEINFO=USH1C:10083;MC=SO:0001627|intron_variant;ORIGIN=1;RS=201374986;Pangolin=ENSG00000006611.16|-4:0.0|-4:-0.0
chr11	17533283	78290	G	A	.	.	ALLELEID=89181;CLNDN=Usher_syndrome,_type_1C|Deafness,_autosomal_recessive_18|not_provided;CLNDISDB=MONDO:MONDO:0010171,MedGen:C2931207,OMIM:276904|MONDO:MONDO:0011192,MedGen:C1865870,OMIM:602092|MedGen:CN517202;CLNHGVS=NC_000011.10:g.17533283G>A;CLNREVSTAT=criteria_provided,_multiple_submitters,_no_conflicts;CLNSIG=Uncertain_significance;CLNVC=single_nucleotide_variant;CLNVCSO=SO:0001483;GENEINFO=USH1C:10083;MC=SO:0001583|missense_variant,SO:0001619|non-coding_transcript_variant;ORIGIN=1;RS=267602805;Pangolin=ENSG00000006611.16|39:0.0|39:-0.01
chr11	17533293	517583	C	T	.	.	AF_EXAC=4e-05;ALLELEID=497592;CLNDN=Usher_syndrome,_type_1C|not_specified;CLNDISDB=MONDO:MONDO:0010171,MedGen:C2931207,OMIM:276904|MedGen:CN169374;CLNHGVS=NC_000011.10:g.17533293C>T;CLNREVSTAT=criteria_provided,_conflicting_interpretations;CLNSIG=Conflicting_interpretations_of_pathogenicity;CLNSIGCONF=Likely_benign(1),Uncertain_significance(1);CLNVC=single_nucleotide_variant;CLNVCSO=SO:0001483;CLNVI=Illumina_Clinical_Services_Laboratory,Illumina:887369;GENEINFO=USH1C:10083;MC=SO:0001619|non-coding_transcript_variant,SO:0001819|synonymous_variant;ORIGIN=1;RS=768165881;Pangolin=ENSG00000006611.16|29:0.0|29:-0.01
chr11	17533310	1023265	T	C	.	.	ALLELEID=1009592;CLNDN=not_provided;CLNDISDB=MedGen:CN517202;CLNHGVS=NC_000011.10:g.17533310T>C;CLNREVSTAT=criteria_provided,_single_submitter;CLNSIG=Uncertain_significance;CLNVC=single_nucleotide_variant;CLNVCSO=SO:0001483;GENEINFO=USH1C:10083;MC=SO:0001583|missense_variant,SO:0001619|non-coding_transcript_variant;ORIGIN=1;Pangolin=ENSG00000006611.16|1:0.0|12:-0.0
chr11	17544322	517389	C	G	.	.	ALLELEID=497183;CLNDN=not_specified;CLNDISDB=MedGen:CN169374;CLNHGVS=NC_000011.10:g.17544322C>G;CLNREVSTAT=criteria_provided,_single_submitter;CLNSIG=Uncertain_significance;CLNVC=single_nucleotide_variant;CLNVCSO=SO:0001483;GENEINFO=USH1C:10083;MC=SO:0001619|non-coding_transcript_variant,SO:0001623|5_prime_UTR_variant;ORIGIN=1;RS=1554965975;Pangolin=ENSG00000006611.16|-50:0.01|49:-0.0
chr11	17544367	880385	A	C	.	.	ALLELEID=867666;CLNDN=Usher_syndrome,_type_1C;CLNDISDB=MONDO:MONDO:0010171,MedGen:C2931207,OMIM:276904;CLNHGVS=NC_000011.10:g.17544367A>C;CLNREVSTAT=criteria_provided,_single_submitter;CLNSIG=Uncertain_significance;CLNVC=single_nucleotide_variant;CLNVCSO=SO:0001483;CLNVI=Illumina_Clinical_Services_Laboratory,Illumina:878926;GENEINFO=USH1C:10083;MC=SO:0001619|non-coding_transcript_variant,SO:0001623|5_prime_UTR_variant;ORIGIN=1;Pangolin=ENSG00000006611.16|-43:0.0|4:-0.0
chr11	17544378	303818	A	C	.	.	AF_TGP=0.0006;ALLELEID=313458;CLNDN=Usher_syndrome,_type_1C;CLNDISDB=MONDO:MONDO:0010171,MedGen:C2931207,OMIM:276904;CLNHGVS=NC_000011.10:g.17544378A>C;CLNREVSTAT=criteria_provided,_single_submitter;CLNSIG=Uncertain_significance;CLNVC=single_nucleotide_variant;CLNVCSO=SO:0001483;CLNVI=Illumina_Clinical_Services_Laboratory,Illumina:547458;GENEINFO=USH1C:10083;MC=SO:0001619|non-coding_transcript_variant,SO:0001623|5_prime_UTR_variant;ORIGIN=1;RS=571065113;Pangolin=ENSG00000006611.16|49:0.0|-7:-0.0
chr11	17544416	880386	T	A	.	.	ALLELEID=867667;CLNDN=Usher_syndrome,_type_1C;CLNDISDB=MONDO:MONDO:0010171,MedGen:C2931207,OMIM:276904;CLNHGVS=NC_000011.10:g.17544416T>A;CLNREVSTAT=criteria_provided,_single_submitter;CLNSIG=Uncertain_significance;CLNVC=single_nucleotide_variant;CLNVCSO=SO:0001483;CLNVI=Illumina_Clinical_Services_Laboratory,Illumina:894098;GENEINFO=USH1C:10083;MC=SO:0001619|non-coding_transcript_variant,SO:0001623|5_prime_UTR_variant;ORIGIN=1;Pangolin=ENSG00000006611.16|-45:0.0|11:-0.0
chr11	17547386	505067	C	T	.	.	ALLELEID=496973;CLNDN=not_specified;CLNDISDB=MedGen:CN169374;CLNHGVS=NC_000011.10:g.17547386C>T;CLNREVSTAT=criteria_provided,_single_submitter;CLNSIG=Uncertain_significance;CLNVC=single_nucleotide_variant;CLNVCSO=SO:0001483;GENEINFO=OTOG:340990;MC=SO:0001583|missense_variant;ORIGIN=1;RS=1018902503;Pangolin=ENSG00000188162.11|16:0.0|41:-0.01
chr11	17547466	501008	G	A	.	.	AF_TGP=0.0002;ALLELEID=492432;CLNDN=not_provided;CLNDISDB=MedGen:CN517202;CLNHGVS=NC_000011.10:g.17547466G>A;CLNREVSTAT=criteria_provided,_single_submitter;CLNSIG=Uncertain_significance;CLNVC=single_nucleotide_variant;CLNVCSO=SO:0001483;GENEINFO=OTOG:340990;MC=SO:0001583|missense_variant;ORIGIN=1;RS=565203765;Pangolin=ENSG00000188162.11|-39:0.03|0:-0.19
chr11	17547542	930090	C	T	.	.	ALLELEID=918350;CLNDN=not_specified;CLNDISDB=MedGen:CN169374;CLNHGVS=NC_000011.10:g.17547542C>T;CLNREVSTAT=criteria_provided,_single_submitter;CLNSIG=Uncertain_significance;CLNVC=single_nucleotide_variant;CLNVCSO=SO:0001483;GENEINFO=OTOG:340990;MC=SO:0001583|missense_variant,SO:0001627|intron_variant;ORIGIN=1;Pangolin=ENSG00000188162.11|5:0.0|28:-0.0
chr11	17552045	930159	C	T	.	.	ALLELEID=918351;CLNDN=not_specified;CLNDISDB=MedGen:CN169374;CLNHGVS=NC_000011.10:g.17552045C>T;CLNREVSTAT=criteria_provided,_single_submitter;CLNSIG=Uncertain_significance;CLNVC=single_nucleotide_variant;CLNVCSO=SO:0001483;GENEINFO=OTOG:340990;MC=SO:0001583|missense_variant;ORIGIN=1;Pangolin=ENSG00000188162.11|-2:0.0|30:-0.08
chr11	17552067	667299	C	G	.	.	ALLELEID=654659;CLNDN=not_specified;CLNDISDB=MedGen:CN169374;CLNHGVS=NC_000011.10:g.17552067C>G;CLNREVSTAT=criteria_provided,_single_submitter;CLNSIG=Uncertain_significance;CLNVC=single_nucleotide_variant;CLNVCSO=SO:0001483;GENEINFO=OTOG:340990;MC=SO:0001583|missense_variant;ORIGIN=1;RS=941077657;Pangolin=ENSG00000188162.11|8:0.0|8:-0.01
chr11	17552079	432317	A	C	.	.	AF_EXAC=0.00012;AF_TGP=0.0004;ALLELEID=425915;CLNDN=not_specified|not_provided;CLNDISDB=MedGen:CN169374|MedGen:CN517202;CLNHGVS=NC_000011.10:g.17552079A>C;CLNREVSTAT=criteria_provided,_multiple_submitters,_no_conflicts;CLNSIG=Uncertain_significance;CLNVC=single_nucleotide_variant;CLNVCSO=SO:0001483;GENEINFO=OTOG:340990;MC=SO:0001627|intron_variant;ORIGIN=1;RS=535970426;Pangolin=ENSG00000188162.11|-18:0.0|-4:-0.36
chr11	17553161	229089	C	G	.	.	ALLELEID=230044;CLNDN=Deafness,_autosomal_recessive_18b|not_specified|not_provided;CLNDISDB=MONDO:MONDO:0013985,MedGen:C3554163,OMIM:614945|MedGen:CN169374|MedGen:CN517202;CLNHGVS=NC_000011.10:g.17553161C>G;CLNREVSTAT=criteria_provided,_conflicting_interpretations;CLNSIG=Conflicting_interpretations_of_pathogenicity;CLNSIGCONF=Likely_benign(1),Uncertain_significance(2);CLNVC=single_nucleotide_variant;CLNVCSO=SO:0001483;GENEINFO=OTOG:340990;MC=SO:0001583|missense_variant;ORIGIN=17;RS=545257884;Pangolin=ENSG00000188162.11|0:0.0|-42:-0.01
chr11	17553191	805108	C	T	.	.	ALLELEID=793389;CLNDN=not_provided;CLNDISDB=MedGen:CN517202;CLNHGVS=NC_000011.10:g.17553191C>T;CLNREVSTAT=criteria_provided,_single_submitter;CLNSIG=Uncertain_significance;CLNVC=single_nucleotide_variant;CLNVCSO=SO:0001483;GENEINFO=OTOG:340990;MC=SO:0001583|missense_variant;ORIGIN=1;RS=1403454339;Pangolin=ENSG00000188162.11|20:0.02|-1:-0.0
chr11	17553211	229094	G	A	.	.	AF_EXAC=0.00041;AF_TGP=0.0006;ALLELEID=230045;CLNDN=Meniere_disease|Deafness,_autosomal_recessive_18b|not_specified;CLNDISDB=MONDO:MONDO:0007972,MedGen:C0025281,OMIM:156000,SNOMED_CT:13445001|MONDO:MONDO:0013985,MedGen:C3554163,OMIM:614945|MedGen:CN169374;CLNHGVS=NC_000011.10:g.17553211G>A;CLNREVSTAT=criteria_provided,_conflicting_interpretations;CLNSIG=Conflicting_interpretations_of_pathogenicity;CLNSIGCONF=Likely_pathogenic(1),Uncertain_significance(2);CLNVC=single_nucleotide_variant;CLNVCSO=SO:0001483;GENEINFO=OTOG:340990;MC=SO:0001583|missense_variant;ORIGIN=1;RS=552304627;Pangolin=ENSG00000188162.11|4:0.06|0:-0.19
chr11	17553376	417886	G	A	.	.	AF_EXAC=0.00017;AF_TGP=0.0008;ALLELEID=404796;CLNDN=Hearing_impairment|Deafness,_autosomal_recessive_18b|not_specified;CLNDISDB=Human_Phenotype_Ontology:HP:0000365,Human_Phenotype_Ontology:HP:0000404,Human_Phenotype_Ontology:HP:0001728,Human_Phenotype_Ontology:HP:0001729,Human_Phenotype_Ontology:HP:0001754,Human_Phenotype_Ontology:HP:0008560,Human_Phenotype_Ontology:HP:0008563,MONDO:MONDO:0005365,MedGen:C1384666|MONDO:MONDO:0013985,MedGen:C3554163,OMIM:614945|MedGen:CN169374;CLNHGVS=NC_000011.10:g.17553376G>A;CLNREVSTAT=criteria_provided,_multiple_submitters,_no_conflicts;CLNSIG=Uncertain_significance;CLNVC=single_nucleotide_variant;CLNVCSO=SO:0001483;GENEINFO=OTOG:340990;MC=SO:0001583|missense_variant;ORIGIN=1;RS=186893662;Pangolin=ENSG00000188162.11|-11:0.01|9:-0.0
chr11	17553400	930162	C	T	.	.	ALLELEID=918353;CLNDN=not_specified;CLNDISDB=MedGen:CN169374;CLNHGVS=NC_000011.10:g.17553400C>T;CLNREVSTAT=criteria_provided,_single_submitter;CLNSIG=Uncertain_significance;CLNVC=single_nucleotide_variant;CLNVCSO=SO:0001483;GENEINFO=OTOG:340990;MC=SO:0001583|missense_variant;ORIGIN=1;Pangolin=ENSG00000188162.11|-30:0.0|-35:-0.03
chr11	17553429	595057	A	G	.	.	AF_EXAC=0.00034;ALLELEID=586119;CLNDN=not_provided;CLNDISDB=MedGen:CN517202;CLNHGVS=NC_000011.10:g.17553429A>G;CLNREVSTAT=criteria_provided,_single_submitter;CLNSIG=Uncertain_significance;CLNVC=single_nucleotide_variant;CLNVCSO=SO:0001483;GENEINFO=OTOG:340990;MC=SO:0001819|synonymous_variant;ORIGIN=1;RS=779238030;Pangolin=ENSG00000188162.11|48:0.0|48:-0.0
chr11	17553473	517465	C	A	.	.	ALLELEID=496975;CLNDN=not_specified;CLNDISDB=MedGen:CN169374;CLNHGVS=NC_000011.10:g.17553473C>A;CLNREVSTAT=criteria_provided,_single_submitter;CLNSIG=Uncertain_significance;CLNVC=single_nucleotide_variant;CLNVCSO=SO:0001483;GENEINFO=OTOG:340990;MC=SO:0001583|missense_variant;ORIGIN=1;RS=1396310498;Pangolin=ENSG00000188162.11|46:0.01|46:-0.0
chr11	17555836	596372	CTCT	C	.	.	ALLELEID=587433;CLNDN=Deafness,_autosomal_recessive_18b|not_provided;CLNDISDB=MONDO:MONDO:0013985,MedGen:C3554163,OMIM:614945|MedGen:CN517202;CLNHGVS=NC_000011.10:g.17555838_17555840CTT[1];CLNREVSTAT=criteria_provided,_multiple_submitters,_no_conflicts;CLNSIG=Uncertain_significance;CLNVC=Microsatellite;CLNVCSO=SO:0000289;GENEINFO=OTOG:340990;MC=SO:0001822|inframe_deletion;ORIGIN=9;RS=753906203;Pangolin=ENSG00000188162.11|12:0.0|12:-0.0
chr11	17557222	667298	C	T	.	.	ALLELEID=654661;CLNDN=not_specified;CLNDISDB=MedGen:CN169374;CLNHGVS=NC_000011.10:g.17557222C>T;CLNREVSTAT=criteria_provided,_single_submitter;CLNSIG=Uncertain_significance;CLNVC=single_nucleotide_variant;CLNVCSO=SO:0001483;GENEINFO=OTOG:340990;MC=SO:0001583|missense_variant;ORIGIN=1;RS=939158613;Pangolin=ENSG00000188162.11|-27:0.0|16:-0.0
chr11	17557227	226914	G	A	.	.	AF_EXAC=0.00801;AF_TGP=0.02077;ALLELEID=230052;CLNDN=Meniere_disease|not_specified|not_provided;CLNDISDB=MONDO:MONDO:0007972,MedGen:C0025281,OMIM:156000,SNOMED_CT:13445001|MedGen:CN169374|MedGen:CN517202;CLNHGVS=NC_000011.10:g.17557227G>A;CLNREVSTAT=criteria_provided,_conflicting_interpretations;CLNSIG=Conflicting_interpretations_of_pathogenicity;CLNSIGCONF=Benign(4),Uncertain_significance(1);CLNVC=single_nucleotide_variant;CLNVCSO=SO:0001483;GENEINFO=OTOG:340990;MC=SO:0001583|missense_variant;ORIGIN=1;RS=61978648;Pangolin=ENSG00000188162.11|11:0.0|6:-0.0
chr11	17558201	1065102	C	G	.	.	ALLELEID=1053321;CLNDN=Hearing_impairment;CLNDISDB=Human_Phenotype_Ontology:HP:0000365,Human_Phenotype_Ontology:HP:0000404,Human_Phenotype_Ontology:HP:0001728,Human_Phenotype_Ontology:HP:0001729,Human_Phenotype_Ontology:HP:0001754,Human_Phenotype_Ontology:HP:0008560,Human_Phenotype_Ontology:HP:0008563,MONDO:MONDO:0005365,MedGen:C1384666;CLNHGVS=NC_000011.10:g.17558201C>G;CLNREVSTAT=criteria_provided,_single_submitter;CLNSIG=Uncertain_significance;CLNVC=single_nucleotide_variant;CLNVCSO=SO:0001483;GENEINFO=OTOG:340990;MC=SO:0001583|missense_variant;ORIGIN=1;Pangolin=ENSG00000188162.11|0:0.0|-16:-0.08
chr11	17558202	450925	G	A	.	.	AF_EXAC=0.00055;AF_TGP=0.0004;ALLELEID=444758;CLNDN=not_provided;CLNDISDB=MedGen:CN517202;CLNHGVS=NC_000011.10:g.17558202G>A;CLNREVSTAT=criteria_provided,_single_submitter;CLNSIG=Uncertain_significance;CLNVC=single_nucleotide_variant;CLNVCSO=SO:0001483;GENEINFO=OTOG:340990;MC=SO:0001583|missense_variant;ORIGIN=1;RS=186310325;Pangolin=ENSG00000188162.11|20:0.0|-17:-0.04
chr11	17558235	417896	G	A	.	.	AF_EXAC=0.00012;AF_TGP=0.0004;ALLELEID=404797;CLNDN=Deafness,_autosomal_recessive_18b;CLNDISDB=MONDO:MONDO:0013985,MedGen:C3554163,OMIM:614945;CLNHGVS=NC_000011.10:g.17558235G>A;CLNREVSTAT=no_assertion_criteria_provided;CLNSIG=Uncertain_significance;CLNVC=single_nucleotide_variant;CLNVCSO=SO:0001483;GENEINFO=OTOG:340990;MC=SO:0001583|missense_variant;ORIGIN=16;RS=553079779;Pangolin=ENSG00000188162.11|-50:0.03|0:-0.0
chr11	17558256	500840	C	A	.	.	ALLELEID=492264;CLNDN=not_specified|not_provided;CLNDISDB=MedGen:CN169374|MedGen:CN517202;CLNHGVS=NC_000011.10:g.17558256C>A;CLNREVSTAT=criteria_provided,_conflicting_interpretations;CLNSIG=Conflicting_interpretations_of_pathogenicity;CLNSIGCONF=Likely_benign(1),Uncertain_significance(1);CLNVC=single_nucleotide_variant;CLNVCSO=SO:0001483;GENEINFO=OTOG:340990;MC=SO:0001583|missense_variant;ORIGIN=1;RS=777809121;Pangolin=ENSG00000188162.11|-34:0.0|-2:-0.0
chr11	17558257	229110	C	T	.	.	AF_EXAC=0.00018;ALLELEID=230056;CLNDN=not_specified;CLNDISDB=MedGen:CN169374;CLNHGVS=NC_000011.10:g.17558257C>T;CLNREVSTAT=criteria_provided,_single_submitter;CLNSIG=Uncertain_significance;CLNVC=single_nucleotide_variant;CLNVCSO=SO:0001483;GENEINFO=OTOG:340990;MC=SO:0001583|missense_variant;ORIGIN=1;RS=767555421;Pangolin=ENSG00000188162.11|38:0.0|-35:-0.0
chr11	17558315	979184	G	T	.	.	ALLELEID=967272;CLNDN=Deafness,_autosomal_recessive_18b;CLNDISDB=MONDO:MONDO:0013985,MedGen:C3554163,OMIM:614945;CLNHGVS=NC_000011.10:g.17558315G>T;CLNREVSTAT=criteria_provided,_single_submitter;CLNSIG=Uncertain_significance;CLNVC=single_nucleotide_variant;CLNVCSO=SO:0001483;GENEINFO=OTOG:340990;MC=SO:0001583|missense_variant;ORIGIN=8;Pangolin=ENSG00000188162.11|-6:0.0|0:-0.6
chr11	17558583	227761	G	A	.	.	AF_TGP=0.0006;ALLELEID=230059;CLNDN=not_specified|not_provided;CLNDISDB=MedGen:CN169374|MedGen:CN517202;CLNHGVS=NC_000011.10:g.17558583G>A;CLNREVSTAT=criteria_provided,_conflicting_interpretations;CLNSIG=Conflicting_interpretations_of_pathogenicity;CLNSIGCONF=Likely_benign(1),Uncertain_significance(1);CLNVC=single_nucleotide_variant;CLNVCSO=SO:0001483;GENEINFO=OTOG:340990;MC=SO:0001583|missense_variant;ORIGIN=1;RS=191354103;Pangolin=ENSG00000188162.11|-45:0.02|9:-0.0
chr11	17558604	377072	C	T	.	.	ALLELEID=363950;CLNDN=not_provided;CLNDISDB=MedGen:CN517202;CLNHGVS=NC_000011.10:g.17558604C>T;CLNREVSTAT=criteria_provided,_single_submitter;CLNSIG=Uncertain_significance;CLNVC=single_nucleotide_variant;CLNVCSO=SO:0001483;GENEINFO=OTOG:340990;MC=SO:0001583|missense_variant;ORIGIN=1;RS=1057520124;Pangolin=ENSG00000188162.11|40:0.01|40:-0.0
chr11	17559096	1033812	A	G	.	.	ALLELEID=1020847;CLNDN=Deafness,_autosomal_recessive_18b;CLNDISDB=MONDO:MONDO:0013985,MedGen:C3554163,OMIM:614945;CLNHGVS=NC_000011.10:g.17559096A>G;CLNREVSTAT=criteria_provided,_single_submitter;CLNSIG=Uncertain_significance;CLNVC=single_nucleotide_variant;CLNVCSO=SO:0001483;GENEINFO=OTOG:340990;MC=SO:0001583|missense_variant;ORIGIN=8;Pangolin=ENSG00000188162.11|-46:0.0|-44:-0.02
chr11	17559132	229084	A	C	.	.	ALLELEID=230063;CLNDN=Deafness,_autosomal_recessive_18b|not_specified;CLNDISDB=MONDO:MONDO:0013985,MedGen:C3554163,OMIM:614945|MedGen:CN169374;CLNHGVS=NC_000011.10:g.17559132A>C;CLNREVSTAT=criteria_provided,_multiple_submitters,_no_conflicts;CLNSIG=Uncertain_significance;CLNVC=single_nucleotide_variant;CLNVCSO=SO:0001483;GENEINFO=OTOG:340990;MC=SO:0001583|missense_variant;ORIGIN=1;RS=876657936;Pangolin=ENSG00000188162.11|33:0.0|29:-0.01
chr11	17560719	450919	C	A	.	.	AF_TGP=0.0024;ALLELEID=444759;CLNDN=not_specified;CLNDISDB=MedGen:CN169374;CLNHGVS=NC_000011.10:g.17560719C>A;CLNREVSTAT=criteria_provided,_conflicting_interpretations;CLNSIG=Conflicting_interpretations_of_pathogenicity;CLNSIGCONF=Benign(1),Uncertain_significance(1);CLNVC=single_nucleotide_variant;CLNVCSO=SO:0001483;GENEINFO=OTOG:340990;MC=SO:0001583|missense_variant;ORIGIN=1;RS=189947237;Pangolin=ENSG00000188162.11|-43:0.02|-10:-0.25
chr11	17561709	506267	C	T	.	.	AF_EXAC=0.00026;ALLELEID=497595;CLNDN=not_specified;CLNDISDB=MedGen:CN169374;CLNHGVS=NC_000011.10:g.17561709C>T;CLNREVSTAT=criteria_provided,_single_submitter;CLNSIG=Uncertain_significance;CLNVC=single_nucleotide_variant;CLNVCSO=SO:0001483;GENEINFO=OTOG:340990;MC=SO:0001583|missense_variant;ORIGIN=1;RS=755375116;Pangolin=ENSG00000188162.11|30:0.0|-47:-0.03
chr11	17570228	517260	G	A	.	.	ALLELEID=497188;CLNDN=not_specified;CLNDISDB=MedGen:CN169374;CLNHGVS=NC_000011.10:g.17570228G>A;CLNREVSTAT=criteria_provided,_single_submitter;CLNSIG=Uncertain_significance;CLNVC=single_nucleotide_variant;CLNVCSO=SO:0001483;GENEINFO=OTOG:340990;MC=SO:0001583|missense_variant;ORIGIN=1;RS=1032491736;Pangolin=ENSG00000188162.11|-15:0.01|25:-0.0
chr11	17570275	417901	C	T	.	.	ALLELEID=404798;CLNDN=Deafness,_autosomal_recessive_18b|not_specified;CLNDISDB=MONDO:MONDO:0013985,MedGen:C3554163,OMIM:614945|MedGen:CN169374;CLNHGVS=NC_000011.10:g.17570275C>T;CLNREVSTAT=criteria_provided,_single_submitter;CLNSIG=Uncertain_significance;CLNVC=single_nucleotide_variant;CLNVCSO=SO:0001483;GENEINFO=OTOG:340990;MC=SO:0001583|missense_variant;ORIGIN=9;RS=201183725;Pangolin=ENSG00000188162.11|-43:0.0|35:-0.0
chr11	17570394	229085	C	A	.	.	ALLELEID=230071;CLNDN=not_specified;CLNDISDB=MedGen:CN169374;CLNHGVS=NC_000011.10:g.17570394C>A;CLNREVSTAT=criteria_provided,_single_submitter;CLNSIG=Uncertain_significance;CLNVC=single_nucleotide_variant;CLNVCSO=SO:0001483;GENEINFO=OTOG:340990;MC=SO:0001627|intron_variant;ORIGIN=1;RS=757779986;Pangolin=ENSG00000188162.11|-4:0.01|-4:-0.01
chr11	17572108	517441	C	T	.	.	AF_EXAC=0.00195;AF_TGP=0.0002;ALLELEID=497189;CLNDN=not_specified;CLNDISDB=MedGen:CN169374;CLNHGVS=NC_000011.10:g.17572108C>T;CLNREVSTAT=criteria_provided,_single_submitter;CLNSIG=Uncertain_significance;CLNVC=single_nucleotide_variant;CLNVCSO=SO:0001483;GENEINFO=OTOG:340990;MC=SO:0001583|missense_variant;ORIGIN=1;RS=547173007;Pangolin=ENSG00000188162.11|-1:0.0|-28:-0.02
chr11	17572209	930157	G	C	.	.	ALLELEID=918356;CLNDN=not_specified;CLNDISDB=MedGen:CN169374;CLNHGVS=NC_000011.10:g.17572209G>C;CLNREVSTAT=criteria_provided,_single_submitter;CLNSIG=Uncertain_significance;CLNVC=single_nucleotide_variant;CLNVCSO=SO:0001483;GENEINFO=OTOG:340990;MC=SO:0001627|intron_variant;ORIGIN=1;Pangolin=ENSG00000188162.11|3:0.01|-5:-0.63
chr11	17573110	666897	A	G	.	.	AF_EXAC=7e-05;AF_TGP=0.0006;ALLELEID=654663;CLNDN=not_specified;CLNDISDB=MedGen:CN169374;CLNHGVS=NC_000011.10:g.17573110A>G;CLNREVSTAT=criteria_provided,_single_submitter;CLNSIG=Uncertain_significance;CLNVC=single_nucleotide_variant;CLNVCSO=SO:0001483;GENEINFO=OTOG:340990;MC=SO:0001583|missense_variant;ORIGIN=1;RS=562612507;Pangolin=ENSG00000188162.11|-20:0.0|-32:-0.02
chr11	17573200	816640	C	A	.	.	ALLELEID=804844;CLNDN=Meniere_disease;CLNDISDB=MONDO:MONDO:0007972,MedGen:C0025281,OMIM:156000,SNOMED_CT:13445001;CLNHGVS=NC_000011.10:g.17573200C>A;CLNREVSTAT=criteria_provided,_single_submitter;CLNSIG=Uncertain_significance;CLNVC=single_nucleotide_variant;CLNVCSO=SO:0001483;GENEINFO=OTOG:340990;MC=SO:0001583|missense_variant;ORIGIN=1;Pangolin=ENSG00000188162.11|-30:0.0|-2:-0.0
chr11	17573273	229086	C	T	.	.	ALLELEID=230075;CLNDN=not_specified;CLNDISDB=MedGen:CN169374;CLNHGVS=NC_000011.10:g.17573273C>T;CLNREVSTAT=criteria_provided,_single_submitter;CLNSIG=Uncertain_significance;CLNVC=single_nucleotide_variant;CLNVCSO=SO:0001483;GENEINFO=OTOG:340990;MC=SO:0001583|missense_variant;ORIGIN=1;RS=876657937;Pangolin=ENSG00000188162.11|17:0.01|14:-0.0
chr11	17574713	505301	A	G	.	.	AF_EXAC=7e-05;ALLELEID=497597;CLNDN=not_specified;CLNDISDB=MedGen:CN169374;CLNHGVS=NC_000011.10:g.17574713A>G;CLNREVSTAT=criteria_provided,_conflicting_interpretations;CLNSIG=Conflicting_interpretations_of_pathogenicity;CLNSIGCONF=Likely_benign(1),Uncertain_significance(1);CLNVC=single_nucleotide_variant;CLNVCSO=SO:0001483;GENEINFO=OTOG:340990;MC=SO:0001627|intron_variant;ORIGIN=1;RS=200998174;Pangolin=ENSG00000188162.11|7:0.03|7:-0.04
chr11	17574776	930160	A	C	.	.	ALLELEID=918357;CLNDN=not_specified;CLNDISDB=MedGen:CN169374;CLNHGVS=NC_000011.10:g.17574776A>C;CLNREVSTAT=criteria_provided,_single_submitter;CLNSIG=Uncertain_significance;CLNVC=single_nucleotide_variant;CLNVCSO=SO:0001483;GENEINFO=OTOG:340990;MC=SO:0001583|missense_variant;ORIGIN=1;Pangolin=ENSG00000188162.11|9:0.01|-42:-0.0
chr11	17574811	499786	G	T	.	.	AF_EXAC=0.0;AF_TGP=0.0004;ALLELEID=491210;CLNDN=not_provided;CLNDISDB=MedGen:CN517202;CLNHGVS=NC_000011.10:g.17574811G>T;CLNREVSTAT=criteria_provided,_single_submitter;CLNSIG=Uncertain_significance;CLNVC=single_nucleotide_variant;CLNVCSO=SO:0001483;GENEINFO=OTOG:340990;MC=SO:0001819|synonymous_variant;ORIGIN=1;RS=564595203;Pangolin=ENSG00000188162.11|-26:0.0|-23:-0.0
chr11	17576594	997901	C	A	.	.	ALLELEID=985621;CLNDN=not_specified;CLNDISDB=MedGen:CN169374;CLNHGVS=NC_000011.10:g.17576594C>A;CLNREVSTAT=criteria_provided,_single_submitter;CLNSIG=Uncertain_significance;CLNVC=single_nucleotide_variant;CLNVCSO=SO:0001483;GENEINFO=OTOG:340990;MC=SO:0001583|missense_variant;ORIGIN=1;Pangolin=ENSG00000188162.11|36:0.01|49:-0.0
chr11	17576611	1033813	A	T	.	.	ALLELEID=1020848;CLNDN=Deafness,_autosomal_recessive_18b;CLNDISDB=MONDO:MONDO:0013985,MedGen:C3554163,OMIM:614945;CLNHGVS=NC_000011.10:g.17576611A>T;CLNREVSTAT=criteria_provided,_single_submitter;CLNSIG=Uncertain_significance;CLNVC=single_nucleotide_variant;CLNVCSO=SO:0001483;GENEINFO=OTOG:340990;MC=SO:0001583|missense_variant;ORIGIN=0;Pangolin=ENSG00000188162.11|32:0.0|19:-0.02
chr11	17578424	500846	C	T	.	.	AF_EXAC=0.00022;AF_TGP=0.0004;ALLELEID=492270;CLNDN=Hearing_impairment|not_provided;CLNDISDB=Human_Phenotype_Ontology:HP:0000365,Human_Phenotype_Ontology:HP:0000404,Human_Phenotype_Ontology:HP:0001728,Human_Phenotype_Ontology:HP:0001729,Human_Phenotype_Ontology:HP:0001754,Human_Phenotype_Ontology:HP:0008560,Human_Phenotype_Ontology:HP:0008563,MONDO:MONDO:0005365,MedGen:C1384666|MedGen:CN517202;CLNHGVS=NC_000011.10:g.17578424C>T;CLNREVSTAT=criteria_provided,_single_submitter;CLNSIG=Uncertain_significance;CLNVC=single_nucleotide_variant;CLNVCSO=SO:0001483;GENEINFO=OTOG:340990;MC=SO:0001583|missense_variant;ORIGIN=17;RS=113688475;Pangolin=ENSG00000188162.11|5:0.0|-33:-0.0
chr11	17586471	1064892	C	G	.	.	ALLELEID=1053323;CLNDN=Hearing_impairment;CLNDISDB=Human_Phenotype_Ontology:HP:0000365,Human_Phenotype_Ontology:HP:0000404,Human_Phenotype_Ontology:HP:0001728,Human_Phenotype_Ontology:HP:0001729,Human_Phenotype_Ontology:HP:0001754,Human_Phenotype_Ontology:HP:0008560,Human_Phenotype_Ontology:HP:0008563,MONDO:MONDO:0005365,MedGen:C1384666;CLNHGVS=NC_000011.10:g.17586471C>G;CLNREVSTAT=criteria_provided,_single_submitter;CLNSIG=Uncertain_significance;CLNVC=single_nucleotide_variant;CLNVCSO=SO:0001483;GENEINFO=OTOG:340990;MC=SO:0001627|intron_variant;ORIGIN=1;Pangolin=ENSG00000188162.11|1:0.59|3:-0.62
chr11	17586496	930092	T	C	.	.	ALLELEID=918358;CLNDN=not_specified;CLNDISDB=MedGen:CN169374;CLNHGVS=NC_000011.10:g.17586496T>C;CLNREVSTAT=criteria_provided,_single_submitter;CLNSIG=Uncertain_significance;CLNVC=single_nucleotide_variant;CLNVCSO=SO:0001483;GENEINFO=OTOG:340990;MC=SO:0001583|missense_variant;ORIGIN=1;Pangolin=ENSG00000188162.11|-22:0.1|13:-0.0
chr11	17586497	449998	G	A	.	.	ALLELEID=444760;CLNDN=not_provided;CLNDISDB=MedGen:CN517202;CLNHGVS=NC_000011.10:g.17586497G>A;CLNREVSTAT=criteria_provided,_single_submitter;CLNSIG=Uncertain_significance;CLNVC=single_nucleotide_variant;CLNVCSO=SO:0001483;GENEINFO=OTOG:340990;MC=SO:0001583|missense_variant;ORIGIN=1;RS=1309976795;Pangolin=ENSG00000188162.11|-23:0.02|12:-0.0
chr11	17586587	505120	T	G	.	.	ALLELEID=497601;CLNDN=not_specified;CLNDISDB=MedGen:CN169374;CLNHGVS=NC_000011.10:g.17586587T>G;CLNREVSTAT=criteria_provided,_single_submitter;CLNSIG=Uncertain_significance;CLNVC=single_nucleotide_variant;CLNVCSO=SO:0001483;GENEINFO=OTOG:340990;MC=SO:0001627|intron_variant;ORIGIN=1;RS=906307749;Pangolin=ENSG00000188162.11|-29:0.08|-6:-0.31
chr11	17591447	598623	C	T	.	.	AF_EXAC=0.0003;AF_TGP=0.0006;ALLELEID=589684;CLNDN=not_provided;CLNDISDB=MedGen:CN517202;CLNHGVS=NC_000011.10:g.17591447C>T;CLNREVSTAT=criteria_provided,_single_submitter;CLNSIG=Uncertain_significance;CLNVC=single_nucleotide_variant;CLNVCSO=SO:0001483;GENEINFO=OTOG:340990;MC=SO:0001627|intron_variant;ORIGIN=1;RS=565665118;Pangolin=ENSG00000188162.11|28:0.0|3:-0.06
chr11	17591453	499784	G	A	.	.	AF_EXAC=0.0;AF_TGP=0.0002;ALLELEID=491208;CLNDN=not_provided;CLNDISDB=MedGen:CN517202;CLNHGVS=NC_000011.10:g.17591453G>A;CLNREVSTAT=criteria_provided,_single_submitter;CLNSIG=Uncertain_significance;CLNVC=single_nucleotide_variant;CLNVCSO=SO:0001483;GENEINFO=OTOG:340990;MC=SO:0001819|synonymous_variant;ORIGIN=1;RS=539784682;Pangolin=ENSG00000188162.11|7:0.0|-3:-0.06
chr11	17591467	505206	C	T	.	.	ALLELEID=497602;CLNDN=not_specified;CLNDISDB=MedGen:CN169374;CLNHGVS=NC_000011.10:g.17591467C>T;CLNREVSTAT=criteria_provided,_single_submitter;CLNSIG=Uncertain_significance;CLNVC=single_nucleotide_variant;CLNVCSO=SO:0001483;GENEINFO=OTOG:340990;MC=SO:0001583|missense_variant;ORIGIN=1;RS=750521452;Pangolin=ENSG00000188162.11|-7:0.0|-17:-0.01
chr11	17591493	506196	G	A	.	.	ALLELEID=497377;CLNDN=not_specified;CLNDISDB=MedGen:CN169374;CLNHGVS=NC_000011.10:g.17591493G>A;CLNREVSTAT=criteria_provided,_single_submitter;CLNSIG=Uncertain_significance;CLNVC=single_nucleotide_variant;CLNVCSO=SO:0001483;GENEINFO=OTOG:340990;MC=SO:0001583|missense_variant;ORIGIN=1;RS=897016393;Pangolin=ENSG00000188162.11|-43:0.01|-18:-0.0
chr11	17591521	229087	G	C	.	.	ALLELEID=230092;CLNDN=not_specified;CLNDISDB=MedGen:CN169374;CLNHGVS=NC_000011.10:g.17591521G>C;CLNREVSTAT=criteria_provided,_single_submitter;CLNSIG=Uncertain_significance;CLNVC=single_nucleotide_variant;CLNVCSO=SO:0001483;GENEINFO=OTOG:340990;MC=SO:0001583|missense_variant;ORIGIN=1;RS=876657938;Pangolin=ENSG00000188162.11|-20:0.0|-46:-0.0
chr11	17593239	870668	G	A	.	.	ALLELEID=859853;CLNDN=not_provided;CLNDISDB=MedGen:CN517202;CLNHGVS=NC_000011.10:g.17593239G>A;CLNREVSTAT=criteria_provided,_single_submitter;CLNSIG=Uncertain_significance;CLNVC=single_nucleotide_variant;CLNVCSO=SO:0001483;GENEINFO=OTOG:340990;MC=SO:0001583|missense_variant;ORIGIN=1;Pangolin=ENSG00000188162.11|-46:0.01|-46:-0.01
chr11	17594093	424548	A	G	.	.	ALLELEID=408312;CLNDN=not_provided;CLNDISDB=MedGen:CN517202;CLNHGVS=NC_000011.10:g.17594093A>G;CLNREVSTAT=criteria_provided,_single_submitter;CLNSIG=Uncertain_significance;CLNVC=single_nucleotide_variant;CLNVCSO=SO:0001483;GENEINFO=OTOG:340990;MC=SO:0001583|missense_variant;ORIGIN=1;RS=571215839;Pangolin=ENSG00000188162.11|-46:0.01|-46:-0.01
chr11	17594117	517377	T	C	.	.	AF_EXAC=6e-05;ALLELEID=497190;CLNDN=not_specified;CLNDISDB=MedGen:CN169374;CLNHGVS=NC_000011.10:g.17594117T>C;CLNREVSTAT=criteria_provided,_single_submitter;CLNSIG=Uncertain_significance;CLNVC=single_nucleotide_variant;CLNVCSO=SO:0001483;GENEINFO=OTOG:340990;MC=SO:0001583|missense_variant;ORIGIN=1;RS=757588809;Pangolin=ENSG00000188162.11|49:0.01|49:-0.01
chr11	17596067	505195	G	A	.	.	ALLELEID=497605;CLNDN=not_specified;CLNDISDB=MedGen:CN169374;CLNHGVS=NC_000011.10:g.17596067G>A;CLNREVSTAT=criteria_provided,_single_submitter;CLNSIG=Uncertain_significance;CLNVC=single_nucleotide_variant;CLNVCSO=SO:0001483;GENEINFO=OTOG:340990;MC=SO:0001583|missense_variant;ORIGIN=1;RS=767774116;Pangolin=ENSG00000188162.11|23:0.0|-29:-0.01
chr11	17596839	517202	G	C	.	.	AF_EXAC=6e-05;ALLELEID=497192;CLNDN=not_specified;CLNDISDB=MedGen:CN169374;CLNHGVS=NC_000011.10:g.17596839G>C;CLNREVSTAT=criteria_provided,_single_submitter;CLNSIG=Uncertain_significance;CLNVC=single_nucleotide_variant;CLNVCSO=SO:0001483;GENEINFO=OTOG:340990;MC=SO:0001627|intron_variant;ORIGIN=1;RS=749205983;Pangolin=ENSG00000188162.11|12:0.08|49:-0.0
chr11	17596993	424404	C	T	.	.	ALLELEID=408314;CLNDN=not_provided;CLNDISDB=MedGen:CN517202;CLNHGVS=NC_000011.10:g.17596993C>T;CLNREVSTAT=criteria_provided,_single_submitter;CLNSIG=Uncertain_significance;CLNVC=single_nucleotide_variant;CLNVCSO=SO:0001483;GENEINFO=OTOG:340990;MC=SO:0001583|missense_variant;ORIGIN=1;RS=938096068;Pangolin=ENSG00000188162.11|14:0.02|7:-0.0
chr11	17599671	229088	C	T	.	.	AF_EXAC=0.00168;AF_TGP=0.001;ALLELEID=230107;CLNDN=Meniere_disease|not_specified|not_provided;CLNDISDB=MONDO:MONDO:0007972,MedGen:C0025281,OMIM:156000,SNOMED_CT:13445001|MedGen:CN169374|MedGen:CN517202;CLNHGVS=NC_000011.10:g.17599671C>T;CLNREVSTAT=criteria_provided,_conflicting_interpretations;CLNSIG=Conflicting_interpretations_of_pathogenicity;CLNSIGCONF=Benign(1),Likely_benign(2),Uncertain_significance(2);CLNVC=single_nucleotide_variant;CLNVCSO=SO:0001483;GENEINFO=OTOG:340990;MC=SO:0001583|missense_variant;ORIGIN=1;RS=117005078;Pangolin=ENSG00000188162.11|27:0.0|0:-0.09
chr11	17602240	806627	G	A	.	.	ALLELEID=796542;CLNDN=Hearing_impairment|not_provided;CLNDISDB=Human_Phenotype_Ontology:HP:0000365,Human_Phenotype_Ontology:HP:0000404,Human_Phenotype_Ontology:HP:0001728,Human_Phenotype_Ontology:HP:0001729,Human_Phenotype_Ontology:HP:0001754,Human_Phenotype_Ontology:HP:0008560,Human_Phenotype_Ontology:HP:0008563,MONDO:MONDO:0005365,MedGen:C1384666|MedGen:CN517202;CLNHGVS=NC_000011.10:g.17602240G>A;CLNREVSTAT=criteria_provided,_multiple_submitters,_no_conflicts;CLNSIG=Uncertain_significance;CLNVC=single_nucleotide_variant;CLNVCSO=SO:0001483;GENEINFO=OTOG:340990;MC=SO:0001583|missense_variant;ORIGIN=1;RS=955374063;Pangolin=ENSG00000188162.11|-30:0.01|-24:-0.0
chr11	17605952	450620	C	T	.	.	AF_EXAC=0.00656;AF_TGP=0.00579;ALLELEID=444761;CLNDN=not_specified;CLNDISDB=MedGen:CN169374;CLNHGVS=NC_000011.10:g.17605952C>T;CLNREVSTAT=criteria_provided,_single_submitter;CLNSIG=Uncertain_significance;CLNVC=single_nucleotide_variant;CLNVCSO=SO:0001483;GENEINFO=OTOG:340990;MC=SO:0001583|missense_variant;ORIGIN=1;RS=557335789;Pangolin=ENSG00000188162.11|18:0.0|-35:-0.0
chr11	17605991	227777	C	T	.	.	AF_EXAC=0.00044;AF_TGP=0.0008;ALLELEID=230109;CLNDN=not_specified|not_provided;CLNDISDB=MedGen:CN169374|MedGen:CN517202;CLNHGVS=NC_000011.10:g.17605991C>T;CLNREVSTAT=criteria_provided,_conflicting_interpretations;CLNSIG=Conflicting_interpretations_of_pathogenicity;CLNSIGCONF=Likely_benign(1),Uncertain_significance(1);CLNVC=single_nucleotide_variant;CLNVCSO=SO:0001483;GENEINFO=OTOG:340990;MC=SO:0001583|missense_variant;ORIGIN=1;RS=61734125;Pangolin=ENSG00000188162.11|-31:0.0|-21:-0.0
chr11	17605992	501251	G	A	.	.	AF_EXAC=0.00013;ALLELEID=492675;CLNDN=not_provided;CLNDISDB=MedGen:CN517202;CLNHGVS=NC_000011.10:g.17605992G>A;CLNREVSTAT=criteria_provided,_single_submitter;CLNSIG=Uncertain_significance;CLNVC=single_nucleotide_variant;CLNVCSO=SO:0001483;GENEINFO=OTOG:340990;MC=SO:0001583|missense_variant;ORIGIN=1;RS=767859660;Pangolin=ENSG00000188162.11|2:0.01|14:-0.0
chr11	17606001	226891	G	A	.	.	AF_EXAC=0.00198;AF_TGP=0.0012;ALLELEID=230111;CLNDN=Meniere_disease|not_specified|not_provided;CLNDISDB=MONDO:MONDO:0007972,MedGen:C0025281,OMIM:156000,SNOMED_CT:13445001|MedGen:CN169374|MedGen:CN517202;CLNHGVS=NC_000011.10:g.17606001G>A;CLNREVSTAT=criteria_provided,_conflicting_interpretations;CLNSIG=Conflicting_interpretations_of_pathogenicity;CLNSIGCONF=Benign(1),Likely_benign(2),Uncertain_significance(1);CLNVC=single_nucleotide_variant;CLNVCSO=SO:0001483;GENEINFO=OTOG:340990;MC=SO:0001583|missense_variant;ORIGIN=1;RS=145689709;Pangolin=ENSG00000188162.11|4:0.0|9:-0.0
chr11	17606039	505776	C	A	.	.	ALLELEID=497193;CLNDN=not_specified;CLNDISDB=MedGen:CN169374;CLNHGVS=NC_000011.10:g.17606039C>A;CLNREVSTAT=criteria_provided,_single_submitter;CLNSIG=Uncertain_significance;CLNVC=single_nucleotide_variant;CLNVCSO=SO:0001483;GENEINFO=OTOG:340990;MC=SO:0001583|missense_variant;ORIGIN=1;RS=1554974319;Pangolin=ENSG00000188162.11|46:0.0|4:-0.0
chr11	17606108	229090	C	T	.	.	AF_EXAC=0.0006;ALLELEID=230113;CLNDN=not_specified;CLNDISDB=MedGen:CN169374;CLNHGVS=NC_000011.10:g.17606108C>T;CLNREVSTAT=criteria_provided,_single_submitter;CLNSIG=Uncertain_significance;CLNVC=single_nucleotide_variant;CLNVCSO=SO:0001483;GENEINFO=OTOG:340990;MC=SO:0001583|missense_variant;ORIGIN=1;RS=764931529;Pangolin=ENSG00000188162.11|-7:0.0|27:-0.01
chr11	17606126	229091	C	T	.	.	AF_EXAC=0.0001;AF_TGP=0.0006;ALLELEID=230114;CLNDN=not_specified;CLNDISDB=MedGen:CN169374;CLNHGVS=NC_000011.10:g.17606126C>T;CLNREVSTAT=criteria_provided,_single_submitter;CLNSIG=Uncertain_significance;CLNVC=single_nucleotide_variant;CLNVCSO=SO:0001483;GENEINFO=OTOG:340990;MC=SO:0001583|missense_variant;ORIGIN=1;RS=566689671;Pangolin=ENSG00000188162.11|-25:0.0|9:-0.01
chr11	17606135	229092	G	A	.	.	ALLELEID=230115;CLNDN=not_specified;CLNDISDB=MedGen:CN169374;CLNHGVS=NC_000011.10:g.17606135G>A;CLNREVSTAT=criteria_provided,_single_submitter;CLNSIG=Uncertain_significance;CLNVC=single_nucleotide_variant;CLNVCSO=SO:0001483;GENEINFO=OTOG:340990;MC=SO:0001583|missense_variant;ORIGIN=1;RS=876657939;Pangolin=ENSG00000188162.11|-34:0.03|0:-0.14
chr11	17608296	229093	ATGCCAAGCCCTCGGGGGC	A	.	.	ALLELEID=230116;CLNDN=not_specified;CLNDISDB=MedGen:CN169374;CLNHGVS=NC_000011.10:g.17608301_17608318del;CLNREVSTAT=criteria_provided,_single_submitter;CLNSIG=Uncertain_significance;CLNVC=Deletion;CLNVCSO=SO:0000159;GENEINFO=OTOG:340990;MC=SO:0001822|inframe_deletion;ORIGIN=1;RS=876657940;Pangolin=ENSG00000188162.11|0:0.05|0:-0.01
chr11	17609888	229095	C	G	.	.	ALLELEID=230119;CLNDN=not_specified;CLNDISDB=MedGen:CN169374;CLNHGVS=NC_000011.10:g.17609888C>G;CLNREVSTAT=criteria_provided,_single_submitter;CLNSIG=Uncertain_significance;CLNVC=single_nucleotide_variant;CLNVCSO=SO:0001483;GENEINFO=OTOG:340990;MC=SO:0001583|missense_variant;ORIGIN=1;RS=766929865;Pangolin=ENSG00000188162.11|-50:0.0|-1:-0.0
chr11	17609941	506169	G	T	.	.	AF_EXAC=0.00063;ALLELEID=496982;CLNDN=not_specified;CLNDISDB=MedGen:CN169374;CLNHGVS=NC_000011.10:g.17609941G>T;CLNREVSTAT=criteria_provided,_single_submitter;CLNSIG=Uncertain_significance;CLNVC=single_nucleotide_variant;CLNVCSO=SO:0001483;GENEINFO=OTOG:340990;MC=SO:0001583|missense_variant;ORIGIN=1;RS=764159927;Pangolin=ENSG00000188162.11|8:0.0|1:-0.0
chr11	17610026	598316	A	G	.	.	AF_EXAC=7e-05;AF_TGP=0.0002;ALLELEID=589377;CLNDN=not_provided;CLNDISDB=MedGen:CN517202;CLNHGVS=NC_000011.10:g.17610026A>G;CLNREVSTAT=criteria_provided,_single_submitter;CLNSIG=Uncertain_significance;CLNVC=single_nucleotide_variant;CLNVCSO=SO:0001483;GENEINFO=OTOG:340990;MC=SO:0001583|missense_variant;ORIGIN=1;RS=531217323;Pangolin=ENSG00000188162.11|0:0.0|44:-0.0
chr11	17610070	504784	G	T	.	.	AF_TGP=0.0004;ALLELEID=496984;CLNDN=not_specified;CLNDISDB=MedGen:CN169374;CLNHGVS=NC_000011.10:g.17610070G>T;CLNREVSTAT=criteria_provided,_single_submitter;CLNSIG=Uncertain_significance;CLNVC=single_nucleotide_variant;CLNVCSO=SO:0001483;GENEINFO=OTOG:340990;MC=SO:0001583|missense_variant;ORIGIN=1;RS=147052893;Pangolin=ENSG00000188162.11|20:0.0|0:-0.01
chr11	17610120	229096	C	T	.	.	ALLELEID=230122;CLNDN=not_specified;CLNDISDB=MedGen:CN169374;CLNHGVS=NC_000011.10:g.17610120C>T;CLNREVSTAT=criteria_provided,_single_submitter;CLNSIG=Uncertain_significance;CLNVC=single_nucleotide_variant;CLNVCSO=SO:0001483;GENEINFO=OTOG:340990;MC=SO:0001583|missense_variant;ORIGIN=1;RS=867891665;Pangolin=ENSG00000188162.11|-50:0.0|-30:-0.0
chr11	17610135	501011	G	A	.	.	AF_EXAC=0.0003;AF_TGP=0.001;ALLELEID=492435;CLNDN=not_specified|not_provided;CLNDISDB=MedGen:CN169374|MedGen:CN517202;CLNHGVS=NC_000011.10:g.17610135G>A;CLNREVSTAT=criteria_provided,_conflicting_interpretations;CLNSIG=Conflicting_interpretations_of_pathogenicity;CLNSIGCONF=Likely_benign(1),Uncertain_significance(1);CLNVC=single_nucleotide_variant;CLNVCSO=SO:0001483;GENEINFO=OTOG:340990;MC=SO:0001583|missense_variant;ORIGIN=1;RS=189248390;Pangolin=ENSG00000188162.11|2:0.0|-45:-0.0
chr11	17610141	417883	C	T	.	.	ALLELEID=404800;CLNDN=Deafness,_autosomal_recessive_18b;CLNDISDB=MONDO:MONDO:0013985,MedGen:C3554163,OMIM:614945;CLNHGVS=NC_000011.10:g.17610141C>T;CLNREVSTAT=no_assertion_criteria_provided;CLNSIG=Uncertain_significance;CLNVC=single_nucleotide_variant;CLNVCSO=SO:0001483;GENEINFO=OTOG:340990;MC=SO:0001583|missense_variant;ORIGIN=8;RS=897939885;Pangolin=ENSG00000188162.11|14:0.0|-24:-0.0
chr11	17610291	517491	A	T	.	.	ALLELEID=496988;CLNDN=not_specified;CLNDISDB=MedGen:CN169374;CLNHGVS=NC_000011.10:g.17610291A>T;CLNREVSTAT=criteria_provided,_single_submitter;CLNSIG=Uncertain_significance;CLNVC=single_nucleotide_variant;CLNVCSO=SO:0001483;GENEINFO=OTOG:340990;MC=SO:0001583|missense_variant;ORIGIN=1;RS=1427538566;Pangolin=ENSG00000188162.11|31:0.0|-24:-0.0
chr11	17610552	227784	G	A	.	.	AF_EXAC=0.00045;AF_TGP=0.0008;ALLELEID=230126;CLNDN=not_specified|not_provided;CLNDISDB=MedGen:CN169374|MedGen:CN517202;CLNHGVS=NC_000011.10:g.17610552G>A;CLNREVSTAT=criteria_provided,_conflicting_interpretations;CLNSIG=Conflicting_interpretations_of_pathogenicity;CLNSIGCONF=Likely_benign(1),Uncertain_significance(1);CLNVC=single_nucleotide_variant;CLNVCSO=SO:0001483;GENEINFO=OTOG:340990;MC=SO:0001583|missense_variant;ORIGIN=1;RS=185432248;Pangolin=ENSG00000188162.11|6:0.0|-28:-0.0
chr11	17610680	432481	C	T	.	.	ALLELEID=425916;CLNDN=not_provided;CLNDISDB=MedGen:CN517202;CLNHGVS=NC_000011.10:g.17610680C>T;CLNREVSTAT=criteria_provided,_single_submitter;CLNSIG=Uncertain_significance;CLNVC=single_nucleotide_variant;CLNVCSO=SO:0001483;GENEINFO=OTOG:340990;MC=SO:0001583|missense_variant;ORIGIN=1;RS=1246889104;Pangolin=ENSG00000188162.11|12:0.0|-23:-0.0
chr11	17610708	930091	C	A	.	.	ALLELEID=918359;CLNDN=not_specified;CLNDISDB=MedGen:CN169374;CLNHGVS=NC_000011.10:g.17610708C>A;CLNREVSTAT=criteria_provided,_single_submitter;CLNSIG=Uncertain_significance;CLNVC=single_nucleotide_variant;CLNVCSO=SO:0001483;GENEINFO=OTOG:340990;MC=SO:0001583|missense_variant;ORIGIN=1;Pangolin=ENSG00000188162.11|28:0.0|-1:-0.0
chr11	17610732	805110	C	T	.	.	AF_EXAC=0.00012;ALLELEID=793391;CLNDN=not_provided;CLNDISDB=MedGen:CN517202;CLNHGVS=NC_000011.10:g.17610732C>T;CLNREVSTAT=criteria_provided,_single_submitter;CLNSIG=Uncertain_significance;CLNVC=single_nucleotide_variant;CLNVCSO=SO:0001483;GENEINFO=OTOG:340990;MC=SO:0001583|missense_variant;ORIGIN=1;RS=779658224;Pangolin=ENSG00000188162.11|4:0.0|5:-0.0
chr11	17610780	1031279	C	T	.	.	ALLELEID=1017423;CLNDN=Deafness,_autosomal_recessive_18b;CLNDISDB=MONDO:MONDO:0013985,MedGen:C3554163,OMIM:614945;CLNHGVS=NC_000011.10:g.17610780C>T;CLNREVSTAT=criteria_provided,_single_submitter;CLNSIG=Uncertain_significance;CLNVC=single_nucleotide_variant;CLNVCSO=SO:0001483;GENEINFO=OTOG:340990;MC=SO:0001583|missense_variant;ORIGIN=0;Pangolin=ENSG00000188162.11|23:0.0|-44:-0.0
chr11	17610996	1031280	C	A	.	.	ALLELEID=1017424;CLNDN=Deafness,_autosomal_recessive_18b;CLNDISDB=MONDO:MONDO:0013985,MedGen:C3554163,OMIM:614945;CLNHGVS=NC_000011.10:g.17610996C>A;CLNREVSTAT=criteria_provided,_single_submitter;CLNSIG=Uncertain_significance;CLNVC=single_nucleotide_variant;CLNVCSO=SO:0001483;GENEINFO=OTOG:340990;MC=SO:0001583|missense_variant;ORIGIN=0;Pangolin=ENSG00000188162.11|-5:0.0|31:-0.0
chr11	17611218	666899	C	T	.	.	ALLELEID=654667;CLNDN=not_specified;CLNDISDB=MedGen:CN169374;CLNHGVS=NC_000011.10:g.17611218C>T;CLNREVSTAT=criteria_provided,_single_submitter;CLNSIG=Uncertain_significance;CLNVC=single_nucleotide_variant;CLNVCSO=SO:0001483;GENEINFO=OTOG:340990;MC=SO:0001583|missense_variant;ORIGIN=1;RS=868729716;Pangolin=ENSG00000188162.11|38:0.01|38:-0.0
chr11	17611337	505205	C	T	.	.	AF_EXAC=6e-05;ALLELEID=497197;CLNDN=not_specified;CLNDISDB=MedGen:CN169374;CLNHGVS=NC_000011.10:g.17611337C>T;CLNREVSTAT=criteria_provided,_single_submitter;CLNSIG=Uncertain_significance;CLNVC=single_nucleotide_variant;CLNVCSO=SO:0001483;GENEINFO=OTOG:340990;MC=SO:0001583|missense_variant;ORIGIN=1;RS=757086717;Pangolin=ENSG00000188162.11|-2:0.0|-35:-0.0
chr11	17611374	226902	C	T	.	.	AF_EXAC=0.00374;AF_TGP=0.00339;ALLELEID=230135;CLNDN=Meniere_disease|not_specified|not_provided;CLNDISDB=MONDO:MONDO:0007972,MedGen:C0025281,OMIM:156000,SNOMED_CT:13445001|MedGen:CN169374|MedGen:CN517202;CLNHGVS=NC_000011.10:g.17611374C>T;CLNREVSTAT=criteria_provided,_conflicting_interpretations;CLNSIG=Conflicting_interpretations_of_pathogenicity;CLNSIGCONF=Benign(1),Likely_benign(3),Uncertain_significance(2);CLNVC=single_nucleotide_variant;CLNVCSO=SO:0001483;GENEINFO=OTOG:340990;MC=SO:0001583|missense_variant;ORIGIN=1;RS=61736002;Pangolin=ENSG00000188162.11|-7:0.0|49:-0.03
chr11	17612217	451001	G	A	.	.	AF_TGP=0.0008;ALLELEID=444762;CLNDN=Deafness,_autosomal_recessive_18b|not_specified|not_provided;CLNDISDB=MONDO:MONDO:0013985,MedGen:C3554163,OMIM:614945|MedGen:CN169374|MedGen:CN517202;CLNHGVS=NC_000011.10:g.17612217G>A;CLNREVSTAT=criteria_provided,_multiple_submitters,_no_conflicts;CLNSIG=Uncertain_significance;CLNVC=single_nucleotide_variant;CLNVCSO=SO:0001483;GENEINFO=OTOG:340990;MC=SO:0001583|missense_variant;ORIGIN=1;RS=188527711;Pangolin=ENSG00000188162.11|1:0.01|29:-0.01
chr11	17612217	229097	G	T	.	.	ALLELEID=230136;CLNDN=not_specified;CLNDISDB=MedGen:CN169374;CLNHGVS=NC_000011.10:g.17612217G>T;CLNREVSTAT=criteria_provided,_single_submitter;CLNSIG=Uncertain_significance;CLNVC=single_nucleotide_variant;CLNVCSO=SO:0001483;GENEINFO=OTOG:340990;MC=SO:0001583|missense_variant;ORIGIN=1;RS=188527711;Pangolin=ENSG00000188162.11|29:0.01|29:-0.0
chr11	17612219	502189	G	A	.	.	AF_EXAC=0.00026;ALLELEID=493613;CLNDN=not_provided;CLNDISDB=MedGen:CN517202;CLNHGVS=NC_000011.10:g.17612219G>A;CLNREVSTAT=criteria_provided,_single_submitter;CLNSIG=Uncertain_significance;CLNVC=single_nucleotide_variant;CLNVCSO=SO:0001483;GENEINFO=OTOG:340990;MC=SO:0001583|missense_variant;ORIGIN=1;RS=748497956;Pangolin=ENSG00000188162.11|27:0.0|27:-0.0
chr11	17612219	930093	G	T	.	.	ALLELEID=918360;CLNDN=not_specified;CLNDISDB=MedGen:CN169374;CLNHGVS=NC_000011.10:g.17612219G>T;CLNREVSTAT=criteria_provided,_single_submitter;CLNSIG=Uncertain_significance;CLNVC=single_nucleotide_variant;CLNVCSO=SO:0001483;GENEINFO=OTOG:340990;MC=SO:0001583|missense_variant;ORIGIN=1;Pangolin=ENSG00000188162.11|27:0.0|27:-0.0
chr11	17612235	1031281	A	G	.	.	ALLELEID=1017425;CLNDN=Deafness,_autosomal_recessive_18b;CLNDISDB=MONDO:MONDO:0013985,MedGen:C3554163,OMIM:614945;CLNHGVS=NC_000011.10:g.17612235A>G;CLNREVSTAT=criteria_provided,_single_submitter;CLNSIG=Uncertain_significance;CLNVC=single_nucleotide_variant;CLNVCSO=SO:0001483;GENEINFO=OTOG:340990;MC=SO:0001583|missense_variant;ORIGIN=0;Pangolin=ENSG00000188162.11|37:0.0|11:-0.01
chr11	17612287	593186	G	T	.	.	AF_EXAC=8e-05;ALLELEID=584250;CLNDN=not_provided;CLNDISDB=MedGen:CN517202;CLNHGVS=NC_000011.10:g.17612287G>T;CLNREVSTAT=criteria_provided,_single_submitter;CLNSIG=Uncertain_significance;CLNVC=single_nucleotide_variant;CLNVCSO=SO:0001483;GENEINFO=OTOG:340990;MC=SO:0001819|synonymous_variant;ORIGIN=1;RS=774355599;Pangolin=ENSG00000188162.11|3:0.13|-41:-0.03
chr11	17612288	1064920	C	T	.	.	ALLELEID=1053324;CLNDN=Hearing_impairment;CLNDISDB=Human_Phenotype_Ontology:HP:0000365,Human_Phenotype_Ontology:HP:0000404,Human_Phenotype_Ontology:HP:0001728,Human_Phenotype_Ontology:HP:0001729,Human_Phenotype_Ontology:HP:0001754,Human_Phenotype_Ontology:HP:0008560,Human_Phenotype_Ontology:HP:0008563,MONDO:MONDO:0005365,MedGen:C1384666;CLNHGVS=NC_000011.10:g.17612288C>T;CLNREVSTAT=criteria_provided,_single_submitter;CLNSIG=Uncertain_significance;CLNVC=single_nucleotide_variant;CLNVCSO=SO:0001483;GENEINFO=OTOG:340990;MC=SO:0001583|missense_variant;ORIGIN=1;Pangolin=ENSG00000188162.11|-42:0.08|2:-0.19
chr11	17612617	505426	C	G	.	.	ALLELEID=497609;CLNDN=not_specified;CLNDISDB=MedGen:CN169374;CLNHGVS=NC_000011.10:g.17612617C>G;CLNREVSTAT=criteria_provided,_single_submitter;CLNSIG=Uncertain_significance;CLNVC=single_nucleotide_variant;CLNVCSO=SO:0001483;GENEINFO=OTOG:340990;MC=SO:0001627|intron_variant;ORIGIN=1;RS=201371081;Pangolin=ENSG00000188162.11|31:0.0|3:-0.51
chr11	17612677	504922	C	T	.	.	AF_TGP=0.0002;ALLELEID=497381;CLNDN=not_specified;CLNDISDB=MedGen:CN169374;CLNHGVS=NC_000011.10:g.17612677C>T;CLNREVSTAT=criteria_provided,_single_submitter;CLNSIG=Uncertain_significance;CLNVC=single_nucleotide_variant;CLNVCSO=SO:0001483;GENEINFO=OTOG:340990;MC=SO:0001583|missense_variant;ORIGIN=1;RS=535700451;Pangolin=ENSG00000188162.11|0:0.0|-8:-0.0
chr11	17612732	597746	C	T	.	.	AF_EXAC=0.00032;AF_TGP=0.0002;ALLELEID=588807;CLNDN=not_provided;CLNDISDB=MedGen:CN517202;CLNHGVS=NC_000011.10:g.17612732C>T;CLNREVSTAT=criteria_provided,_single_submitter;CLNSIG=Uncertain_significance;CLNVC=single_nucleotide_variant;CLNVCSO=SO:0001483;GENEINFO=OTOG:340990;MC=SO:0001819|synonymous_variant;ORIGIN=1;RS=187255209;Pangolin=ENSG00000188162.11|6:0.07|33:-0.09
chr11	17613688	505049	G	A	.	.	AF_EXAC=0.00012;AF_TGP=0.0002;ALLELEID=497382;CLNDN=not_specified;CLNDISDB=MedGen:CN169374;CLNHGVS=NC_000011.10:g.17613688G>A;CLNREVSTAT=criteria_provided,_single_submitter;CLNSIG=Uncertain_significance;CLNVC=single_nucleotide_variant;CLNVCSO=SO:0001483;GENEINFO=OTOG:340990;MC=SO:0001583|missense_variant;ORIGIN=1;RS=555068328;Pangolin=ENSG00000188162.11|13:0.0|13:-0.03
chr11	17629179	593647	G	T	.	.	AF_EXAC=6e-05;AF_TGP=0.0004;ALLELEID=584711;CLNDN=not_provided;CLNDISDB=MedGen:CN517202;CLNHGVS=NC_000011.10:g.17629179G>T;CLNREVSTAT=criteria_provided,_single_submitter;CLNSIG=Uncertain_significance;CLNVC=single_nucleotide_variant;CLNVCSO=SO:0001483;GENEINFO=OTOG:340990;MC=SO:0001583|missense_variant;ORIGIN=1;RS=536834261;Pangolin=ENSG00000188162.11|-6:0.2|-46:-0.18
chr11	17629212	930158	T	A	.	.	ALLELEID=918361;CLNDN=not_specified;CLNDISDB=MedGen:CN169374;CLNHGVS=NC_000011.10:g.17629212T>A;CLNREVSTAT=criteria_provided,_single_submitter;CLNSIG=Uncertain_significance;CLNVC=single_nucleotide_variant;CLNVCSO=SO:0001483;GENEINFO=OTOG:340990;MC=SO:0001583|missense_variant;ORIGIN=1;Pangolin=ENSG00000188162.11|-38:0.0|-39:-0.05
chr11	17629271	227790	G	A	.	.	AF_EXAC=7e-05;AF_TGP=0.0002;ALLELEID=230139;CLNDN=not_specified|not_provided;CLNDISDB=MedGen:CN169374|MedGen:CN517202;CLNHGVS=NC_000011.10:g.17629271G>A;CLNREVSTAT=criteria_provided,_conflicting_interpretations;CLNSIG=Conflicting_interpretations_of_pathogenicity;CLNSIGCONF=Likely_benign(1),Uncertain_significance(1);CLNVC=single_nucleotide_variant;CLNVCSO=SO:0001483;GENEINFO=OTOG:340990;MC=SO:0001583|missense_variant;ORIGIN=1;RS=572886375;Pangolin=ENSG00000188162.11|5:0.0|45:-0.08
chr11	17629283	501974	A	G	.	.	ALLELEID=493398;CLNDN=not_provided;CLNDISDB=MedGen:CN517202;CLNHGVS=NC_000011.10:g.17629283A>G;CLNREVSTAT=criteria_provided,_single_submitter;CLNSIG=Uncertain_significance;CLNVC=single_nucleotide_variant;CLNVCSO=SO:0001483;GENEINFO=OTOG:340990;MC=SO:0001583|missense_variant;ORIGIN=1;RS=1554978000;Pangolin=ENSG00000188162.11|33:0.08|-7:-0.0
chr11	17629316	930161	G	A	.	.	ALLELEID=918362;CLNDN=not_specified;CLNDISDB=MedGen:CN169374;CLNHGVS=NC_000011.10:g.17629316G>A;CLNREVSTAT=criteria_provided,_single_submitter;CLNSIG=Uncertain_significance;CLNVC=single_nucleotide_variant;CLNVCSO=SO:0001483;GENEINFO=OTOG:340990;MC=SO:0001583|missense_variant;ORIGIN=1;Pangolin=ENSG00000188162.11|5:0.09|0:-0.5
chr11	17631769	593392	G	A	.	.	ALLELEID=584456;CLNDN=not_provided;CLNDISDB=MedGen:CN517202;CLNHGVS=NC_000011.10:g.17631769G>A;CLNREVSTAT=criteria_provided,_single_submitter;CLNSIG=Uncertain_significance;CLNVC=single_nucleotide_variant;CLNVCSO=SO:0001483;GENEINFO=OTOG:340990;MC=SO:0001819|synonymous_variant;ORIGIN=1;RS=1311411933;Pangolin=ENSG00000188162.11|24:0.04|1:-0.0
chr11	17631882	229098	G	A	.	.	AF_EXAC=0.00031;AF_TGP=0.0018;ALLELEID=230141;CLNDN=not_specified|not_provided;CLNDISDB=MedGen:CN169374|MedGen:CN517202;CLNHGVS=NC_000011.10:g.17631882G>A;CLNREVSTAT=criteria_provided,_conflicting_interpretations;CLNSIG=Conflicting_interpretations_of_pathogenicity;CLNSIGCONF=Benign(1),Likely_benign(1),Uncertain_significance(1);CLNVC=single_nucleotide_variant;CLNVCSO=SO:0001483;GENEINFO=OTOG:340990;MC=SO:0001583|missense_variant;ORIGIN=1;RS=142799217;Pangolin=ENSG00000188162.11|19:0.0|40:-0.08
chr11	17632121	203388	C	T	.	.	AF_EXAC=0.00012;ALLELEID=199795;CLNDN=Deafness,_autosomal_recessive_18b|not_specified;CLNDISDB=MONDO:MONDO:0013985,MedGen:C3554163,OMIM:614945|MedGen:CN169374;CLNHGVS=NC_000011.10:g.17632121C>T;CLNREVSTAT=criteria_provided,_single_submitter;CLNSIG=Uncertain_significance;CLNVC=single_nucleotide_variant;CLNVCSO=SO:0001483;GENEINFO=OTOG:340990;MC=SO:0001583|missense_variant;ORIGIN=1;RS=755149839;Pangolin=ENSG00000188162.11|12:0.0|-33:-0.02
chr11	17632151	229100	G	A	.	.	AF_EXAC=0.00011;AF_TGP=0.0002;ALLELEID=230143;CLNDN=Hearing_loss|not_specified;CLNDISDB=MedGen:C3887873|MedGen:CN169374;CLNHGVS=NC_000011.10:g.17632151G>A;CLNREVSTAT=criteria_provided,_single_submitter;CLNSIG=Uncertain_significance;CLNVC=single_nucleotide_variant;CLNVCSO=SO:0001483;GENEINFO=OTOG:340990;MC=SO:0001583|missense_variant;ORIGIN=1;RS=188832359;Pangolin=ENSG00000188162.11|-20:0.0|13:-0.0
chr11	17632163	252585	G	C	.	.	AF_EXAC=0.00034;AF_TGP=0.0014;ALLELEID=247054;CLNDN=Hearing_impairment|not_specified|not_provided;CLNDISDB=Human_Phenotype_Ontology:HP:0000365,Human_Phenotype_Ontology:HP:0000404,Human_Phenotype_Ontology:HP:0001728,Human_Phenotype_Ontology:HP:0001729,Human_Phenotype_Ontology:HP:0001754,Human_Phenotype_Ontology:HP:0008560,Human_Phenotype_Ontology:HP:0008563,MONDO:MONDO:0005365,MedGen:C1384666|MedGen:CN169374|MedGen:CN517202;CLNHGVS=NC_000011.10:g.17632163G>C;CLNREVSTAT=criteria_provided,_conflicting_interpretations;CLNSIG=Conflicting_interpretations_of_pathogenicity;CLNSIGCONF=Benign(1),Uncertain_significance(1);CLNVC=single_nucleotide_variant;CLNVCSO=SO:0001483;GENEINFO=OTOG:340990;MC=SO:0001583|missense_variant;ORIGIN=9;RS=540794663;Pangolin=ENSG00000188162.11|-32:0.0|1:-0.0
chr11	17632199	450472	A	G	.	.	AF_EXAC=0.00169;AF_TGP=0.00379;ALLELEID=444766;CLNDN=not_specified|not_provided;CLNDISDB=MedGen:CN169374|MedGen:CN517202;CLNHGVS=NC_000011.10:g.17632199A>G;CLNREVSTAT=criteria_provided,_conflicting_interpretations;CLNSIG=Conflicting_interpretations_of_pathogenicity;CLNSIGCONF=Benign(2),Uncertain_significance(1);CLNVC=single_nucleotide_variant;CLNVCSO=SO:0001483;GENEINFO=OTOG:340990;MC=SO:0001583|missense_variant;ORIGIN=1;RS=191722806;Pangolin=ENSG00000188162.11|-5:0.0|27:-0.01
chr11	17632211	1031283	C	T	.	.	ALLELEID=1017427;CLNDN=Deafness,_autosomal_recessive_18b;CLNDISDB=MONDO:MONDO:0013985,MedGen:C3554163,OMIM:614945;CLNHGVS=NC_000011.10:g.17632211C>T;CLNREVSTAT=criteria_provided,_single_submitter;CLNSIG=Uncertain_significance;CLNVC=single_nucleotide_variant;CLNVCSO=SO:0001483;GENEINFO=OTOG:340990;MC=SO:0001583|missense_variant;ORIGIN=0;Pangolin=ENSG00000188162.11|-47:0.01|15:-0.02
chr11	17633697	1033816	G	A	.	.	ALLELEID=1020852;CLNDN=Deafness,_autosomal_recessive_18b;CLNDISDB=MONDO:MONDO:0013985,MedGen:C3554163,OMIM:614945;CLNHGVS=NC_000011.10:g.17633697G>A;CLNREVSTAT=criteria_provided,_single_submitter;CLNSIG=Uncertain_significance;CLNVC=single_nucleotide_variant;CLNVCSO=SO:0001483;GENEINFO=OTOG:340990;MC=SO:0001583|missense_variant;ORIGIN=0;Pangolin=ENSG00000188162.11|15:0.01|-17:-0.05
chr11	17633728	1031284	G	A	.	.	ALLELEID=1017428;CLNDN=Deafness,_autosomal_recessive_18b;CLNDISDB=MONDO:MONDO:0013985,MedGen:C3554163,OMIM:614945;CLNHGVS=NC_000011.10:g.17633728G>A;CLNREVSTAT=criteria_provided,_single_submitter;CLNSIG=Uncertain_significance;CLNVC=single_nucleotide_variant;CLNVCSO=SO:0001483;GENEINFO=OTOG:340990;MC=SO:0001583|missense_variant;ORIGIN=0;Pangolin=ENSG00000188162.11|-48:0.04|-3:-0.0
chr11	17633754	505134	G	A	.	.	ALLELEID=497199;CLNDN=not_specified;CLNDISDB=MedGen:CN169374;CLNHGVS=NC_000011.10:g.17633754G>A;CLNREVSTAT=criteria_provided,_single_submitter;CLNSIG=Uncertain_significance;CLNVC=single_nucleotide_variant;CLNVCSO=SO:0001483;GENEINFO=OTOG:340990;MC=SO:0001583|missense_variant;ORIGIN=1;RS=866627770;Pangolin=ENSG00000188162.11|25:0.0|-42:-0.0
chr11	17633868	229101	A	G	.	.	ALLELEID=230146;CLNDN=not_specified;CLNDISDB=MedGen:CN169374;CLNHGVS=NC_000011.10:g.17633868A>G;CLNREVSTAT=criteria_provided,_single_submitter;CLNSIG=Uncertain_significance;CLNVC=single_nucleotide_variant;CLNVCSO=SO:0001483;GENEINFO=OTOG:340990;MC=SO:0001583|missense_variant;ORIGIN=1;RS=876657941;Pangolin=ENSG00000188162.11|-3:0.0|6:-0.02
chr11	17634062	499153	T	A	.	.	ALLELEID=490577;CLNDN=not_provided;CLNDISDB=MedGen:CN517202;CLNHGVS=NC_000011.10:g.17634062T>A;CLNREVSTAT=criteria_provided,_single_submitter;CLNSIG=Uncertain_significance;CLNVC=single_nucleotide_variant;CLNVCSO=SO:0001483;GENEINFO=OTOG:340990;MC=SO:0001627|intron_variant;ORIGIN=1;RS=911853347;Pangolin=ENSG00000188162.11|20:0.0|7:-0.06
chr11	17634165	517453	C	A	.	.	ALLELEID=497610;CLNDN=not_specified;CLNDISDB=MedGen:CN169374;CLNHGVS=NC_000011.10:g.17634165C>A;CLNREVSTAT=criteria_provided,_single_submitter;CLNSIG=Uncertain_significance;CLNVC=single_nucleotide_variant;CLNVCSO=SO:0001483;GENEINFO=OTOG:340990;MC=SO:0001583|missense_variant;ORIGIN=1;RS=1554979068;Pangolin=ENSG00000188162.11|10:0.0|1:-0.0
chr11	17634224	504965	G	C	.	.	ALLELEID=497612;CLNDN=not_specified;CLNDISDB=MedGen:CN169374;CLNHGVS=NC_000011.10:g.17634224G>C;CLNREVSTAT=criteria_provided,_single_submitter;CLNSIG=Uncertain_significance;CLNVC=single_nucleotide_variant;CLNVCSO=SO:0001483;GENEINFO=OTOG:340990;MC=SO:0001583|missense_variant;ORIGIN=1;RS=771765463;Pangolin=ENSG00000188162.11|6:0.0|-49:-0.0
chr11	17634287	1031285	T	C	.	.	ALLELEID=1017429;CLNDN=Deafness,_autosomal_recessive_18b;CLNDISDB=MONDO:MONDO:0013985,MedGen:C3554163,OMIM:614945;CLNHGVS=NC_000011.10:g.17634287T>C;CLNREVSTAT=criteria_provided,_single_submitter;CLNSIG=Uncertain_significance;CLNVC=single_nucleotide_variant;CLNVCSO=SO:0001483;GENEINFO=OTOG:340990;MC=SO:0001627|intron_variant;ORIGIN=0;Pangolin=ENSG00000188162.11|45:0.0|-6:-0.1
chr11	17634837	229104	G	GGGCCAGT	.	.	ALLELEID=230152;CLNDN=not_specified|not_provided;CLNDISDB=MedGen:CN169374|MedGen:CN517202;CLNHGVS=NC_000011.10:g.17634839_17634845dup;CLNREVSTAT=criteria_provided,_multiple_submitters,_no_conflicts;CLNSIG=Uncertain_significance;CLNVC=Duplication;CLNVCSO=SO:1000035;GENEINFO=OTOG:340990;ORIGIN=1;RS=1295062471;Pangolin=ENSG00000188162.11|7:0.07|14:-0.16
chr11	17634873	227795	G	A	.	.	AF_EXAC=0.00014;AF_TGP=0.0008;ALLELEID=230153;CLNDN=not_specified|not_provided;CLNDISDB=MedGen:CN169374|MedGen:CN517202;CLNHGVS=NC_000011.10:g.17634873G>A;CLNREVSTAT=criteria_provided,_conflicting_interpretations;CLNSIG=Conflicting_interpretations_of_pathogenicity;CLNSIGCONF=Likely_benign(1),Uncertain_significance(1);CLNVC=single_nucleotide_variant;CLNVCSO=SO:0001483;GENEINFO=OTOG:340990;MC=SO:0001583|missense_variant;ORIGIN=1;RS=548278514;Pangolin=ENSG00000188162.11|19:0.08|-29:-0.03
chr11	17634897	450632	C	T	.	.	AF_EXAC=0.00176;AF_TGP=0.0002;ALLELEID=444767;CLNDN=not_specified;CLNDISDB=MedGen:CN169374;CLNHGVS=NC_000011.10:g.17634897C>T;CLNREVSTAT=criteria_provided,_single_submitter;CLNSIG=Uncertain_significance;CLNVC=single_nucleotide_variant;CLNVCSO=SO:0001483;GENEINFO=OTOG:340990;MC=SO:0001583|missense_variant;ORIGIN=1;RS=533820347;Pangolin=ENSG00000188162.11|21:0.01|-5:-0.03
chr11	17635125	227796	G	A	.	.	AF_EXAC=0.00295;AF_TGP=0.0018;ALLELEID=230156;CLNDN=Meniere_disease|not_specified;CLNDISDB=MONDO:MONDO:0007972,MedGen:C0025281,OMIM:156000,SNOMED_CT:13445001|MedGen:CN169374;CLNHGVS=NC_000011.10:g.17635125G>A;CLNREVSTAT=criteria_provided,_conflicting_interpretations;CLNSIG=Conflicting_interpretations_of_pathogenicity;CLNSIGCONF=Likely_benign(3),Uncertain_significance(1);CLNVC=single_nucleotide_variant;CLNVCSO=SO:0001483;GENEINFO=OTOG:340990;MC=SO:0001583|missense_variant;ORIGIN=1;RS=76461792;Pangolin=ENSG00000188162.11|-45:0.0|-45:-0.0
chr11	17635152	517352	G	C	.	.	AF_TGP=0.0002;ALLELEID=497387;CLNDN=Deafness,_autosomal_recessive_18b|not_specified;CLNDISDB=MONDO:MONDO:0013985,MedGen:C3554163,OMIM:614945|MedGen:CN169374;CLNHGVS=NC_000011.10:g.17635152G>C;CLNREVSTAT=criteria_provided,_multiple_submitters,_no_conflicts;CLNSIG=Uncertain_significance;CLNVC=single_nucleotide_variant;CLNVCSO=SO:0001483;GENEINFO=OTOG:340990;MC=SO:0001583|missense_variant;ORIGIN=9;RS=563003848;Pangolin=ENSG00000188162.11|22:0.0|35:-0.02
chr11	17635188	488980	G	A	.	.	AF_EXAC=0.00066;AF_TGP=0.0002;ALLELEID=481984;CLNDN=Deafness,_autosomal_recessive_18b|not_specified|not_provided;CLNDISDB=MONDO:MONDO:0013985,MedGen:C3554163,OMIM:614945|MedGen:CN169374|MedGen:CN517202;CLNHGVS=NC_000011.10:g.17635188G>A;CLNREVSTAT=criteria_provided,_multiple_submitters,_no_conflicts;CLNSIG=Uncertain_significance;CLNVC=single_nucleotide_variant;CLNVCSO=SO:0001483;GENEINFO=OTOG:340990;MC=SO:0001575|splice_donor_variant;ORIGIN=1;RS=548496846;Pangolin=ENSG00000188162.11|43:0.1|-1:-0.53
chr11	17635639	870669	G	A	.	.	ALLELEID=859854;CLNDN=not_provided;CLNDISDB=MedGen:CN517202;CLNHGVS=NC_000011.10:g.17635639G>A;CLNREVSTAT=criteria_provided,_single_submitter;CLNSIG=Uncertain_significance;CLNVC=single_nucleotide_variant;CLNVCSO=SO:0001483;GENEINFO=OTOG:340990;MC=SO:0001583|missense_variant;ORIGIN=1;Pangolin=ENSG00000188162.11|35:0.0|-29:-0.02
chr11	17635658	595593	C	T	.	.	AF_TGP=0.0004;ALLELEID=586655;CLNDN=not_provided;CLNDISDB=MedGen:CN517202;CLNHGVS=NC_000011.10:g.17635658C>T;CLNREVSTAT=criteria_provided,_single_submitter;CLNSIG=Uncertain_significance;CLNVC=single_nucleotide_variant;CLNVCSO=SO:0001483;GENEINFO=OTOG:340990;MC=SO:0001583|missense_variant;ORIGIN=1;RS=114417076;Pangolin=ENSG00000188162.11|-2:0.0|-48:-0.04
chr11	17638465	229105	C	T	.	.	ALLELEID=230160;CLNDN=not_specified;CLNDISDB=MedGen:CN169374;CLNHGVS=NC_000011.10:g.17638465C>T;CLNREVSTAT=criteria_provided,_single_submitter;CLNSIG=Uncertain_significance;CLNVC=single_nucleotide_variant;CLNVCSO=SO:0001483;GENEINFO=OTOG:340990;MC=SO:0001583|missense_variant;ORIGIN=1;RS=876657944;Pangolin=ENSG00000188162.11|44:0.0|-14:-0.03
chr11	17638522	218585	G	A	.	.	AF_EXAC=0.0002;AF_TGP=0.00319;ALLELEID=215429;CLNDN=not_specified;CLNDISDB=MedGen:CN169374;CLNHGVS=NC_000011.10:g.17638522G>A;CLNREVSTAT=criteria_provided,_conflicting_interpretations;CLNSIG=Conflicting_interpretations_of_pathogenicity;CLNSIGCONF=Benign(2),Uncertain_significance(1);CLNVC=single_nucleotide_variant;CLNVCSO=SO:0001483;GENEINFO=OTOG:340990;MC=SO:0001583|missense_variant;ORIGIN=1;RS=183470913;Pangolin=ENSG00000188162.11|-13:0.0|27:-0.01
chr11	17640804	501256	C	T	.	.	ALLELEID=492680;CLNDN=not_specified|not_provided;CLNDISDB=MedGen:CN169374|MedGen:CN517202;CLNHGVS=NC_000011.10:g.17640804C>T;CLNREVSTAT=criteria_provided,_conflicting_interpretations;CLNSIG=Conflicting_interpretations_of_pathogenicity;CLNSIGCONF=Likely_benign(1),Uncertain_significance(1);CLNVC=single_nucleotide_variant;CLNVCSO=SO:0001483;GENEINFO=OTOG:340990;MC=SO:0001819|synonymous_variant;ORIGIN=1;RS=200809116;Pangolin=ENSG00000188162.11|5:0.01|16:-0.01
chr11	17640939	229107	G	A	.	.	AF_EXAC=0.00069;ALLELEID=230171;CLNDN=not_specified;CLNDISDB=MedGen:CN169374;CLNHGVS=NC_000011.10:g.17640939G>A;CLNREVSTAT=criteria_provided,_single_submitter;CLNSIG=Uncertain_significance;CLNVC=single_nucleotide_variant;CLNVCSO=SO:0001483;GENEINFO=OTOG:340990;MC=SO:0001583|missense_variant;ORIGIN=1;RS=758935605;Pangolin=ENSG00000188162.11|-26:0.02|49:-0.0
chr11	17641026	504840	G	A	.	.	AF_EXAC=0.00014;AF_TGP=0.0006;ALLELEID=497201;CLNDN=Deafness,_autosomal_recessive_18b|not_specified;CLNDISDB=MONDO:MONDO:0013985,MedGen:C3554163,OMIM:614945|MedGen:CN169374;CLNHGVS=NC_000011.10:g.17641026G>A;CLNREVSTAT=criteria_provided,_multiple_submitters,_no_conflicts;CLNSIG=Uncertain_significance;CLNVC=single_nucleotide_variant;CLNVCSO=SO:0001483;GENEINFO=OTOG:340990;MC=SO:0001583|missense_variant;ORIGIN=1;RS=189910531;Pangolin=ENSG00000188162.11|24:0.01|-38:-0.0
chr11	17641868	502645	C	T	.	.	AF_EXAC=7e-05;ALLELEID=494068;CLNDN=not_provided;CLNDISDB=MedGen:CN517202;CLNHGVS=NC_000011.10:g.17641868C>T;CLNREVSTAT=criteria_provided,_single_submitter;CLNSIG=Uncertain_significance;CLNVC=single_nucleotide_variant;CLNVCSO=SO:0001483;GENEINFO=OTOG:340990;MC=SO:0001583|missense_variant;ORIGIN=1;RS=755224664;Pangolin=ENSG00000188162.11|-21:0.01|-21:-0.0
chr11	17642157	666898	C	T	.	.	ALLELEID=654674;CLNDN=not_specified;CLNDISDB=MedGen:CN169374;CLNHGVS=NC_000011.10:g.17642157C>T;CLNREVSTAT=criteria_provided,_single_submitter;CLNSIG=Uncertain_significance;CLNVC=single_nucleotide_variant;CLNVCSO=SO:0001483;GENEINFO=OTOG:340990;MC=SO:0001583|missense_variant;ORIGIN=1;RS=948010343;Pangolin=ENSG00000188162.11|14:0.0|-30:-0.01
chr11	17642176	229108	C	T	.	.	AF_EXAC=0.00013;AF_TGP=0.0006;ALLELEID=230178;CLNDN=not_specified;CLNDISDB=MedGen:CN169374;CLNHGVS=NC_000011.10:g.17642176C>T;CLNREVSTAT=criteria_provided,_single_submitter;CLNSIG=Uncertain_significance;CLNVC=single_nucleotide_variant;CLNVCSO=SO:0001483;GENEINFO=OTOG:340990;MC=SO:0001583|missense_variant;ORIGIN=1;RS=188322721;Pangolin=ENSG00000188162.11|-49:0.01|-5:-0.0
chr11	17642200	226920	G	A	.	.	AF_EXAC=0.00368;AF_TGP=0.0024;ALLELEID=230180;CLNDN=Meniere_disease|not_specified|not_provided;CLNDISDB=MONDO:MONDO:0007972,MedGen:C0025281,OMIM:156000,SNOMED_CT:13445001|MedGen:CN169374|MedGen:CN517202;CLNHGVS=NC_000011.10:g.17642200G>A;CLNREVSTAT=criteria_provided,_conflicting_interpretations;CLNSIG=Conflicting_interpretations_of_pathogenicity;CLNSIGCONF=Benign(2),Likely_benign(2),Uncertain_significance(1);CLNVC=single_nucleotide_variant;CLNVCSO=SO:0001483;GENEINFO=OTOG:340990;MC=SO:0001583|missense_variant;ORIGIN=1;RS=117315845;Pangolin=ENSG00000188162.11|46:0.01|46:-0.01
chr11	17645578	218586	C	T	.	.	AF_EXAC=0.00211;AF_TGP=0.0006;ALLELEID=215430;CLNDN=not_specified;CLNDISDB=MedGen:CN169374;CLNHGVS=NC_000011.10:g.17645578C>T;CLNREVSTAT=criteria_provided,_conflicting_interpretations;CLNSIG=Conflicting_interpretations_of_pathogenicity;CLNSIGCONF=Likely_benign(1),Uncertain_significance(1);CLNVC=single_nucleotide_variant;CLNVCSO=SO:0001483;GENEINFO=OTOG:340990;MC=SO:0001583|missense_variant;ORIGIN=1;RS=191662816;Pangolin=ENSG00000188162.11|-15:0.04|-14:-0.16
chr11	17645648	505108	G	A	.	.	AF_EXAC=0.00055;ALLELEID=497390;CLNDN=not_specified;CLNDISDB=MedGen:CN169374;CLNHGVS=NC_000011.10:g.17645648G>A;CLNREVSTAT=criteria_provided,_single_submitter;CLNSIG=Uncertain_significance;CLNVC=single_nucleotide_variant;CLNVCSO=SO:0001483;GENEINFO=OTOG:340990;MC=SO:0001627|intron_variant;ORIGIN=1;RS=754883697;Pangolin=ENSG00000188162.11|2:0.18|-5:-0.56
chr11	17645855	235770	C	T	.	.	AF_EXAC=0.00012;AF_TGP=0.0002;ALLELEID=237449;CLNDN=not_specified|not_provided;CLNDISDB=MedGen:CN169374|MedGen:CN517202;CLNHGVS=NC_000011.10:g.17645855C>T;CLNREVSTAT=criteria_provided,_multiple_submitters,_no_conflicts;CLNSIG=Uncertain_significance;CLNVC=single_nucleotide_variant;CLNVCSO=SO:0001483;GENEINFO=OTOG:340990;MC=SO:0001583|missense_variant;ORIGIN=1;RS=185641221;Pangolin=ENSG00000188162.11|-16:0.06|34:-0.0
chr11	17645864	596857	C	T	.	.	ALLELEID=587918;CLNDN=not_provided;CLNDISDB=MedGen:CN517202;CLNHGVS=NC_000011.10:g.17645864C>T;CLNREVSTAT=criteria_provided,_single_submitter;CLNSIG=Uncertain_significance;CLNVC=single_nucleotide_variant;CLNVCSO=SO:0001483;GENEINFO=OTOG:340990;MC=SO:0001587|nonsense;ORIGIN=1;RS=1565133807;Pangolin=ENSG00000188162.11|-25:0.26|25:-0.0
chr11	17721399	450288	C	A	.	.	ALLELEID=444768;CLNDN=not_provided;CLNDISDB=MedGen:CN517202;CLNHGVS=NC_000011.10:g.17721399C>A;CLNREVSTAT=criteria_provided,_single_submitter;CLNSIG=Uncertain_significance;CLNVC=single_nucleotide_variant;CLNVCSO=SO:0001483;GENEINFO=MYOD1:4654;MC=SO:0001583|missense_variant;ORIGIN=1;RS=1554986153;Pangolin=ENSG00000129152.4|-8:0.0|-9:-0.0
chr11	17736013	931566	G	A	.	.	ALLELEID=919344;CLNDN=Epilepsy,_progressive_myoclonic_7;CLNDISDB=MONDO:MONDO:0014521,MedGen:C4015420,OMIM:616187,Orphanet:ORPHA435438;CLNHGVS=NC_000011.10:g.17736013G>A;CLNREVSTAT=criteria_provided,_single_submitter;CLNSIG=Uncertain_significance;CLNVC=single_nucleotide_variant;CLNVCSO=SO:0001483;GENEINFO=KCNC1:3746;MC=SO:0001583|missense_variant;ORIGIN=0;Pangolin=ENSG00000129159.8|-21:0.0|50:-0.0
chr11	17736017	806628	C	T	.	.	ALLELEID=796543;CLNDN=not_provided;CLNDISDB=MedGen:CN517202;CLNHGVS=NC_000011.10:g.17736017C>T;CLNREVSTAT=criteria_provided,_single_submitter;CLNSIG=Uncertain_significance;CLNVC=single_nucleotide_variant;CLNVCSO=SO:0001483;GENEINFO=KCNC1:3746;MC=SO:0001819|synonymous_variant;ORIGIN=1;RS=1487238241;Pangolin=ENSG00000129159.8|46:0.0|-25:-0.0
chr11	17736070	938579	G	A	.	.	ALLELEID=935449;CLNDN=Epilepsy,_progressive_myoclonic_7;CLNDISDB=MONDO:MONDO:0014521,MedGen:C4015420,OMIM:616187,Orphanet:ORPHA435438;CLNHGVS=NC_000011.10:g.17736070G>A;CLNREVSTAT=criteria_provided,_single_submitter;CLNSIG=Uncertain_significance;CLNVC=single_nucleotide_variant;CLNVCSO=SO:0001483;GENEINFO=KCNC1:3746;MC=SO:0001583|missense_variant;ORIGIN=1;Pangolin=ENSG00000129159.8|-7:0.0|-6:-0.0
chr11	17736092	953472	C	A	.	.	ALLELEID=947377;CLNDN=Epilepsy,_progressive_myoclonic_7;CLNDISDB=MONDO:MONDO:0014521,MedGen:C4015420,OMIM:616187,Orphanet:ORPHA435438;CLNHGVS=NC_000011.10:g.17736092C>A;CLNREVSTAT=criteria_provided,_single_submitter;CLNSIG=Uncertain_significance;CLNVC=single_nucleotide_variant;CLNVCSO=SO:0001483;GENEINFO=KCNC1:3746;MC=SO:0001819|synonymous_variant;ORIGIN=1;Pangolin=ENSG00000129159.8|2:0.0|42:-0.0
chr11	17736116	936320	G	A	.	.	ALLELEID=935450;CLNDN=Epilepsy,_progressive_myoclonic_7;CLNDISDB=MONDO:MONDO:0014521,MedGen:C4015420,OMIM:616187,Orphanet:ORPHA435438;CLNHGVS=NC_000011.10:g.17736116G>A;CLNREVSTAT=criteria_provided,_single_submitter;CLNSIG=Uncertain_significance;CLNVC=single_nucleotide_variant;CLNVCSO=SO:0001483;GENEINFO=KCNC1:3746;MC=SO:0001819|synonymous_variant;ORIGIN=1;Pangolin=ENSG00000129159.8|2:0.0|18:-0.0
chr11	17736123	567485	G	A	.	.	ALLELEID=564515;CLNDN=Epilepsy,_progressive_myoclonic_7;CLNDISDB=MONDO:MONDO:0014521,MedGen:C4015420,OMIM:616187,Orphanet:ORPHA435438;CLNHGVS=NC_000011.10:g.17736123G>A;CLNREVSTAT=criteria_provided,_single_submitter;CLNSIG=Uncertain_significance;CLNVC=single_nucleotide_variant;CLNVCSO=SO:0001483;GENEINFO=KCNC1:3746;MC=SO:0001583|missense_variant;ORIGIN=1;RS=1192156090;Pangolin=ENSG00000129159.8|11:0.0|11:-0.0
chr11	17736133	653011	G	A	.	.	AF_EXAC=1e-05;ALLELEID=639846;CLNDN=Epilepsy,_progressive_myoclonic_7;CLNDISDB=MONDO:MONDO:0014521,MedGen:C4015420,OMIM:616187,Orphanet:ORPHA435438;CLNHGVS=NC_000011.10:g.17736133G>A;CLNREVSTAT=criteria_provided,_single_submitter;CLNSIG=Uncertain_significance;CLNVC=single_nucleotide_variant;CLNVCSO=SO:0001483;GENEINFO=KCNC1:3746;MC=SO:0001583|missense_variant;ORIGIN=1;RS=773455390;Pangolin=ENSG00000129159.8|9:0.0|1:-0.0
chr11	17736135	864788	C	T	.	.	ALLELEID=838159;CLNDN=Epilepsy,_progressive_myoclonic_7;CLNDISDB=MONDO:MONDO:0014521,MedGen:C4015420,OMIM:616187,Orphanet:ORPHA435438;CLNHGVS=NC_000011.10:g.17736135C>T;CLNREVSTAT=criteria_provided,_single_submitter;CLNSIG=Uncertain_significance;CLNVC=single_nucleotide_variant;CLNVCSO=SO:0001483;GENEINFO=KCNC1:3746;MC=SO:0001583|missense_variant;ORIGIN=1;Pangolin=ENSG00000129159.8|-1:0.0|7:-0.0
chr11	17736140	928891	C	G	.	.	ALLELEID=917083;CLNDN=Epilepsy,_progressive_myoclonic_7|not_specified;CLNDISDB=MONDO:MONDO:0014521,MedGen:C4015420,OMIM:616187,Orphanet:ORPHA435438|MedGen:CN169374;CLNHGVS=NC_000011.10:g.17736140C>G;CLNREVSTAT=criteria_provided,_multiple_submitters,_no_conflicts;CLNSIG=Uncertain_significance;CLNVC=single_nucleotide_variant;CLNVCSO=SO:0001483;GENEINFO=KCNC1:3746;MC=SO:0001583|missense_variant;ORIGIN=1;Pangolin=ENSG00000129159.8|-2:0.0|-6:-0.0
chr11	17736150	1036073	C	T	.	.	ALLELEID=1030143;CLNDN=Epilepsy,_progressive_myoclonic_7;CLNDISDB=MONDO:MONDO:0014521,MedGen:C4015420,OMIM:616187,Orphanet:ORPHA435438;CLNHGVS=NC_000011.10:g.17736150C>T;CLNREVSTAT=criteria_provided,_single_submitter;CLNSIG=Uncertain_significance;CLNVC=single_nucleotide_variant;CLNVCSO=SO:0001483;GENEINFO=KCNC1:3746;MC=SO:0001583|missense_variant;ORIGIN=1;Pangolin=ENSG00000129159.8|-8:0.0|0:-0.0
chr11	17736217	1031095	G	T	.	.	ALLELEID=1017430;CLNDN=Epilepsy,_progressive_myoclonic_7;CLNDISDB=MONDO:MONDO:0014521,MedGen:C4015420,OMIM:616187,Orphanet:ORPHA435438;CLNHGVS=NC_000011.10:g.17736217G>T;CLNREVSTAT=criteria_provided,_single_submitter;CLNSIG=Uncertain_significance;CLNVC=single_nucleotide_variant;CLNVCSO=SO:0001483;GENEINFO=KCNC1:3746;MC=SO:0001583|missense_variant;ORIGIN=0;Pangolin=ENSG00000129159.8|-1:0.0|-9:-0.0
chr11	17736225	582490	A	G	.	.	ALLELEID=565569;CLNDN=Epilepsy,_progressive_myoclonic_7;CLNDISDB=MONDO:MONDO:0014521,MedGen:C4015420,OMIM:616187,Orphanet:ORPHA435438;CLNHGVS=NC_000011.10:g.17736225A>G;CLNREVSTAT=criteria_provided,_single_submitter;CLNSIG=Uncertain_significance;CLNVC=single_nucleotide_variant;CLNVCSO=SO:0001483;GENEINFO=KCNC1:3746;MC=SO:0001583|missense_variant;ORIGIN=1;RS=1565152713;Pangolin=ENSG00000129159.8|22:0.0|3:-0.0
chr11	17736260	1021943	C	G	.	.	ALLELEID=1009599;CLNDN=Epilepsy,_progressive_myoclonic_7;CLNDISDB=MONDO:MONDO:0014521,MedGen:C4015420,OMIM:616187,Orphanet:ORPHA435438;CLNHGVS=NC_000011.10:g.17736260C>G;CLNREVSTAT=criteria_provided,_single_submitter;CLNSIG=Uncertain_significance;CLNVC=single_nucleotide_variant;CLNVCSO=SO:0001483;GENEINFO=KCNC1:3746;MC=SO:0001819|synonymous_variant;ORIGIN=1;Pangolin=ENSG00000129159.8|-1:0.0|10:-0.0
chr11	17736284	982618	G	T	.	.	ALLELEID=970931;CLNDN=Epilepsy,_progressive_myoclonic_7;CLNDISDB=MONDO:MONDO:0014521,MedGen:C4015420,OMIM:616187,Orphanet:ORPHA435438;CLNHGVS=NC_000011.10:g.17736284G>T;CLNREVSTAT=criteria_provided,_single_submitter;CLNSIG=Uncertain_significance;CLNVC=single_nucleotide_variant;CLNVCSO=SO:0001483;CLNVI=Institute_of_Human_Genetics,_University_of_Leipzig_Medical_Center:CV_varv_1027;GENEINFO=KCNC1:3746;MC=SO:0001583|missense_variant;ORIGIN=0;Pangolin=ENSG00000129159.8|13:0.0|-12:-0.0
chr11	17736394	1024248	C	A	.	.	ALLELEID=1009600;CLNDN=Epilepsy,_progressive_myoclonic_7;CLNDISDB=MONDO:MONDO:0014521,MedGen:C4015420,OMIM:616187,Orphanet:ORPHA435438;CLNHGVS=NC_000011.10:g.17736394C>A;CLNREVSTAT=criteria_provided,_single_submitter;CLNSIG=Uncertain_significance;CLNVC=single_nucleotide_variant;CLNVCSO=SO:0001483;GENEINFO=KCNC1:3746;MC=SO:0001583|missense_variant;ORIGIN=1;Pangolin=ENSG00000129159.8|-40:0.0|-2:-0.0
chr11	17736396	570244	G	A	.	.	AF_EXAC=1e-05;ALLELEID=567099;CLNDN=Epilepsy,_progressive_myoclonic_7;CLNDISDB=MONDO:MONDO:0014521,MedGen:C4015420,OMIM:616187,Orphanet:ORPHA435438;CLNHGVS=NC_000011.10:g.17736396G>A;CLNREVSTAT=criteria_provided,_single_submitter;CLNSIG=Uncertain_significance;CLNVC=single_nucleotide_variant;CLNVCSO=SO:0001483;GENEINFO=KCNC1:3746;MC=SO:0001583|missense_variant;ORIGIN=1;RS=770445113;Pangolin=ENSG00000129159.8|-4:0.0|-42:-0.0
chr11	17736411	847604	G	A	.	.	ALLELEID=838160;CLNDN=Epilepsy,_progressive_myoclonic_7;CLNDISDB=MONDO:MONDO:0014521,MedGen:C4015420,OMIM:616187,Orphanet:ORPHA435438;CLNHGVS=NC_000011.10:g.17736411G>A;CLNREVSTAT=criteria_provided,_single_submitter;CLNSIG=Uncertain_significance;CLNVC=single_nucleotide_variant;CLNVCSO=SO:0001483;GENEINFO=KCNC1:3746;MC=SO:0001583|missense_variant;ORIGIN=1;Pangolin=ENSG00000129159.8|-19:0.0|-19:-0.0
chr11	17736423	661955	G	T	.	.	AF_ESP=8e-05;AF_EXAC=9e-05;ALLELEID=639847;CLNDN=Epilepsy,_progressive_myoclonic_7;CLNDISDB=MONDO:MONDO:0014521,MedGen:C4015420,OMIM:616187,Orphanet:ORPHA435438;CLNHGVS=NC_000011.10:g.17736423G>T;CLNREVSTAT=criteria_provided,_single_submitter;CLNSIG=Uncertain_significance;CLNVC=single_nucleotide_variant;CLNVCSO=SO:0001483;GENEINFO=KCNC1:3746;MC=SO:0001583|missense_variant;ORIGIN=1;RS=376363769;Pangolin=ENSG00000129159.8|-2:0.0|-31:-0.0
chr11	17736430	1014282	G	A	.	.	ALLELEID=1009601;CLNDN=Epilepsy,_progressive_myoclonic_7;CLNDISDB=MONDO:MONDO:0014521,MedGen:C4015420,OMIM:616187,Orphanet:ORPHA435438;CLNHGVS=NC_000011.10:g.17736430G>A;CLNREVSTAT=criteria_provided,_single_submitter;CLNSIG=Uncertain_significance;CLNVC=single_nucleotide_variant;CLNVCSO=SO:0001483;GENEINFO=KCNC1:3746;MC=SO:0001583|missense_variant;ORIGIN=1;Pangolin=ENSG00000129159.8|-38:0.0|46:-0.0
chr11	17736435	475354	G	C	.	.	AF_EXAC=1e-05;ALLELEID=461316;CLNDN=Epilepsy,_progressive_myoclonic_7;CLNDISDB=MONDO:MONDO:0014521,MedGen:C4015420,OMIM:616187,Orphanet:ORPHA435438;CLNHGVS=NC_000011.10:g.17736435G>C;CLNREVSTAT=criteria_provided,_single_submitter;CLNSIG=Uncertain_significance;CLNVC=single_nucleotide_variant;CLNVCSO=SO:0001483;GENEINFO=KCNC1:3746;MC=SO:0001583|missense_variant;ORIGIN=1;RS=759773311;Pangolin=ENSG00000129159.8|12:0.0|-43:-0.0
chr11	17736437	571818	C	T	.	.	ALLELEID=567100;CLNDN=Epilepsy,_progressive_myoclonic_7;CLNDISDB=MONDO:MONDO:0014521,MedGen:C4015420,OMIM:616187,Orphanet:ORPHA435438;CLNHGVS=NC_000011.10:g.17736437C>T;CLNREVSTAT=criteria_provided,_single_submitter;CLNSIG=Uncertain_significance;CLNVC=single_nucleotide_variant;CLNVCSO=SO:0001483;GENEINFO=KCNC1:3746;MC=SO:0001819|synonymous_variant;ORIGIN=1;RS=767598381;Pangolin=ENSG00000129159.8|-2:0.0|-45:-0.0
chr11	17736443	852716	C	G	.	.	ALLELEID=838161;CLNDN=Epilepsy,_progressive_myoclonic_7;CLNDISDB=MONDO:MONDO:0014521,MedGen:C4015420,OMIM:616187,Orphanet:ORPHA435438;CLNHGVS=NC_000011.10:g.17736443C>G;CLNREVSTAT=criteria_provided,_single_submitter;CLNSIG=Uncertain_significance;CLNVC=single_nucleotide_variant;CLNVCSO=SO:0001483;GENEINFO=KCNC1:3746;MC=SO:0001583|missense_variant;ORIGIN=1;Pangolin=ENSG00000129159.8|4:0.0|10:-0.0
chr11	17736488	930835	T	A	.	.	ALLELEID=919345;CLNDN=Epilepsy,_progressive_myoclonic_7;CLNDISDB=MONDO:MONDO:0014521,MedGen:C4015420,OMIM:616187,Orphanet:ORPHA435438;CLNHGVS=NC_000011.10:g.17736488T>A;CLNREVSTAT=criteria_provided,_single_submitter;CLNSIG=Uncertain_significance;CLNVC=single_nucleotide_variant;CLNVCSO=SO:0001483;GENEINFO=KCNC1:3746;MC=SO:0001583|missense_variant;ORIGIN=0;Pangolin=ENSG00000129159.8|2:0.0|34:-0.0
chr11	17736491	1009750	C	T	.	.	ALLELEID=994411;CLNDN=Epilepsy,_progressive_myoclonic_7;CLNDISDB=MONDO:MONDO:0014521,MedGen:C4015420,OMIM:616187,Orphanet:ORPHA435438;CLNHGVS=NC_000011.10:g.17736491C>T;CLNREVSTAT=criteria_provided,_single_submitter;CLNSIG=Uncertain_significance;CLNVC=single_nucleotide_variant;CLNVCSO=SO:0001483;GENEINFO=KCNC1:3746;MC=SO:0001819|synonymous_variant;ORIGIN=1;Pangolin=ENSG00000129159.8|-2:0.0|4:-0.0
chr11	17736496	475356	C	T	.	.	AF_EXAC=5e-05;ALLELEID=460935;CLNDN=Epilepsy,_progressive_myoclonic_7;CLNDISDB=MONDO:MONDO:0014521,MedGen:C4015420,OMIM:616187,Orphanet:ORPHA435438;CLNHGVS=NC_000011.10:g.17736496C>T;CLNREVSTAT=criteria_provided,_single_submitter;CLNSIG=Uncertain_significance;CLNVC=single_nucleotide_variant;CLNVCSO=SO:0001483;GENEINFO=KCNC1:3746;MC=SO:0001583|missense_variant;ORIGIN=1;RS=749790557;Pangolin=ENSG00000129159.8|-20:0.0|-1:-0.0
chr11	17736499	843064	G	A	.	.	ALLELEID=838162;CLNDN=Epilepsy,_progressive_myoclonic_7;CLNDISDB=MONDO:MONDO:0014521,MedGen:C4015420,OMIM:616187,Orphanet:ORPHA435438;CLNHGVS=NC_000011.10:g.17736499G>A;CLNREVSTAT=criteria_provided,_single_submitter;CLNSIG=Uncertain_significance;CLNVC=single_nucleotide_variant;CLNVCSO=SO:0001483;GENEINFO=KCNC1:3746;MC=SO:0001583|missense_variant;ORIGIN=1;Pangolin=ENSG00000129159.8|23:0.0|-4:-0.0
chr11	17736501	567985	G	T	.	.	ALLELEID=567101;CLNDN=Epilepsy,_progressive_myoclonic_7;CLNDISDB=MONDO:MONDO:0014521,MedGen:C4015420,OMIM:616187,Orphanet:ORPHA435438;CLNHGVS=NC_000011.10:g.17736501G>T;CLNREVSTAT=criteria_provided,_single_submitter;CLNSIG=Uncertain_significance;CLNVC=single_nucleotide_variant;CLNVCSO=SO:0001483;GENEINFO=KCNC1:3746;MC=SO:0001583|missense_variant;ORIGIN=1;RS=1274575581;Pangolin=ENSG00000129159.8|21:0.0|-25:-0.0
chr11	17736502	1055648	G	A	.	.	ALLELEID=1047130;CLNDN=Epilepsy,_progressive_myoclonic_7;CLNDISDB=MONDO:MONDO:0014521,MedGen:C4015420,OMIM:616187,Orphanet:ORPHA435438;CLNHGVS=NC_000011.10:g.17736502G>A;CLNREVSTAT=criteria_provided,_single_submitter;CLNSIG=Uncertain_significance;CLNVC=single_nucleotide_variant;CLNVCSO=SO:0001483;GENEINFO=KCNC1:3746;MC=SO:0001583|missense_variant;ORIGIN=1;Pangolin=ENSG00000129159.8|20:0.0|-28:-0.0
chr11	17736513	1020341	C	T	.	.	ALLELEID=1009602;CLNDN=Epilepsy,_progressive_myoclonic_7;CLNDISDB=MONDO:MONDO:0014521,MedGen:C4015420,OMIM:616187,Orphanet:ORPHA435438;CLNHGVS=NC_000011.10:g.17736513C>T;CLNREVSTAT=criteria_provided,_single_submitter;CLNSIG=Uncertain_significance;CLNVC=single_nucleotide_variant;CLNVCSO=SO:0001483;GENEINFO=KCNC1:3746;MC=SO:0001583|missense_variant;ORIGIN=1;Pangolin=ENSG00000129159.8|9:0.0|9:-0.0
chr11	17736525	650855	C	T	.	.	ALLELEID=639848;CLNDN=Epilepsy,_progressive_myoclonic_7;CLNDISDB=MONDO:MONDO:0014521,MedGen:C4015420,OMIM:616187,Orphanet:ORPHA435438;CLNHGVS=NC_000011.10:g.17736525C>T;CLNREVSTAT=criteria_provided,_single_submitter;CLNSIG=Uncertain_significance;CLNVC=single_nucleotide_variant;CLNVCSO=SO:0001483;GENEINFO=KCNC1:3746;MC=SO:0001583|missense_variant;ORIGIN=1;RS=1197911307;Pangolin=ENSG00000129159.8|47:0.0|47:-0.0
chr11	17736550	849585	C	G	.	.	ALLELEID=838163;CLNDN=Epilepsy,_progressive_myoclonic_7;CLNDISDB=MONDO:MONDO:0014521,MedGen:C4015420,OMIM:616187,Orphanet:ORPHA435438;CLNHGVS=NC_000011.10:g.17736550C>G;CLNREVSTAT=criteria_provided,_multiple_submitters,_no_conflicts;CLNSIG=Uncertain_significance;CLNVC=single_nucleotide_variant;CLNVCSO=SO:0001483;GENEINFO=KCNC1:3746;MC=SO:0001583|missense_variant;ORIGIN=1;Pangolin=ENSG00000129159.8|22:0.01|-1:-0.0
chr11	17736556	575538	C	T	.	.	ALLELEID=565572;CLNDN=Epilepsy,_progressive_myoclonic_7;CLNDISDB=MONDO:MONDO:0014521,MedGen:C4015420,OMIM:616187,Orphanet:ORPHA435438;CLNHGVS=NC_000011.10:g.17736556C>T;CLNREVSTAT=criteria_provided,_single_submitter;CLNSIG=Uncertain_significance;CLNVC=single_nucleotide_variant;CLNVCSO=SO:0001483;GENEINFO=KCNC1:3746;MC=SO:0001583|missense_variant;ORIGIN=1;RS=1565152898;Pangolin=ENSG00000129159.8|16:0.02|20:-0.0
chr11	17736565	588275	A	G	.	.	ALLELEID=579707;CLNDN=Seizures;CLNDISDB=Human_Phenotype_Ontology:HP:0001250,Human_Phenotype_Ontology:HP:0001275,Human_Phenotype_Ontology:HP:0001303,Human_Phenotype_Ontology:HP:0002125,Human_Phenotype_Ontology:HP:0002182,Human_Phenotype_Ontology:HP:0002279,Human_Phenotype_Ontology:HP:0002306,Human_Phenotype_Ontology:HP:0002348,Human_Phenotype_Ontology:HP:0002391,Human_Phenotype_Ontology:HP:0002417,Human_Phenotype_Ontology:HP:0002430,Human_Phenotype_Ontology:HP:0002431,Human_Phenotype_Ontology:HP:0002432,Human_Phenotype_Ontology:HP:0002434,Human_Phenotype_Ontology:HP:0002437,Human_Phenotype_Ontology:HP:0002466,Human_Phenotype_Ontology:HP:0002479,Human_Phenotype_Ontology:HP:0002794,Human_Phenotype_Ontology:HP:0006997,Human_Phenotype_Ontology:HP:0010520,MedGen:C0036572;CLNHGVS=NC_000011.10:g.17736565A>G;CLNREVSTAT=criteria_provided,_single_submitter;CLNSIG=Uncertain_significance;CLNVC=single_nucleotide_variant;CLNVCSO=SO:0001483;GENEINFO=KCNC1:3746;MC=SO:0001583|missense_variant;ORIGIN=1;RS=1027286161;Pangolin=ENSG00000129159.8|11:0.0|7:-0.04
chr11	17771705	542107	T	C	.	.	ALLELEID=526059;CLNDN=Epilepsy,_progressive_myoclonic_7;CLNDISDB=MONDO:MONDO:0014521,MedGen:C4015420,OMIM:616187,Orphanet:ORPHA435438;CLNHGVS=NC_000011.10:g.17771705T>C;CLNREVSTAT=criteria_provided,_single_submitter;CLNSIG=Uncertain_significance;CLNVC=single_nucleotide_variant;CLNVCSO=SO:0001483;GENEINFO=KCNC1:3746;MC=SO:0001583|missense_variant;ORIGIN=1;RS=1554991304;Pangolin=ENSG00000129159.8|-40:0.0|-40:-0.01
chr11	17771748	542108	C	A	.	.	AF_EXAC=1e-05;ALLELEID=526144;CLNDN=Epilepsy,_progressive_myoclonic_7;CLNDISDB=MONDO:MONDO:0014521,MedGen:C4015420,OMIM:616187,Orphanet:ORPHA435438;CLNHGVS=NC_000011.10:g.17771748C>A;CLNREVSTAT=criteria_provided,_single_submitter;CLNSIG=Uncertain_significance;CLNVC=single_nucleotide_variant;CLNVCSO=SO:0001483;GENEINFO=KCNC1:3746;MC=SO:0001819|synonymous_variant;ORIGIN=1;RS=747207268;Pangolin=ENSG00000129159.8|2:0.0|42:-0.0
chr11	17771773	844665	G	A	.	.	ALLELEID=838164;CLNDN=Epilepsy,_progressive_myoclonic_7;CLNDISDB=MONDO:MONDO:0014521,MedGen:C4015420,OMIM:616187,Orphanet:ORPHA435438;CLNHGVS=NC_000011.10:g.17771773G>A;CLNREVSTAT=criteria_provided,_single_submitter;CLNSIG=Uncertain_significance;CLNVC=single_nucleotide_variant;CLNVCSO=SO:0001483;GENEINFO=KCNC1:3746;MC=SO:0001583|missense_variant;ORIGIN=1;Pangolin=ENSG00000129159.8|17:0.0|-1:-0.0
chr11	17771777	845316	G	A	.	.	ALLELEID=838165;CLNDN=Epilepsy,_progressive_myoclonic_7;CLNDISDB=MONDO:MONDO:0014521,MedGen:C4015420,OMIM:616187,Orphanet:ORPHA435438;CLNHGVS=NC_000011.10:g.17771777G>A;CLNREVSTAT=criteria_provided,_single_submitter;CLNSIG=Uncertain_significance;CLNVC=single_nucleotide_variant;CLNVCSO=SO:0001483;GENEINFO=KCNC1:3746;MC=SO:0001583|missense_variant;ORIGIN=1;Pangolin=ENSG00000129159.8|-4:0.0|13:-0.0
chr11	17771786	542103	C	T	.	.	ALLELEID=526150;CLNDN=Epilepsy,_progressive_myoclonic_7;CLNDISDB=MONDO:MONDO:0014521,MedGen:C4015420,OMIM:616187,Orphanet:ORPHA435438;CLNHGVS=NC_000011.10:g.17771786C>T;CLNREVSTAT=criteria_provided,_single_submitter;CLNSIG=Uncertain_significance;CLNVC=single_nucleotide_variant;CLNVCSO=SO:0001483;GENEINFO=KCNC1:3746;MC=SO:0001583|missense_variant;ORIGIN=1;RS=1554991314;Pangolin=ENSG00000129159.8|4:0.0|4:-0.0
chr11	17771790	475359	A	C	.	.	ALLELEID=460939;CLNDN=Epilepsy,_progressive_myoclonic_7;CLNDISDB=MONDO:MONDO:0014521,MedGen:C4015420,OMIM:616187,Orphanet:ORPHA435438;CLNHGVS=NC_000011.10:g.17771790A>C;CLNREVSTAT=criteria_provided,_single_submitter;CLNSIG=Uncertain_significance;CLNVC=single_nucleotide_variant;CLNVCSO=SO:0001483;GENEINFO=KCNC1:3746;MC=SO:0001583|missense_variant;ORIGIN=1;RS=775885483;Pangolin=ENSG00000129159.8|-18:0.0|0:-0.0
chr11	17771795	542109	G	A	.	.	AF_EXAC=1e-05;ALLELEID=526508;CLNDN=Epilepsy,_progressive_myoclonic_7;CLNDISDB=MONDO:MONDO:0014521,MedGen:C4015420,OMIM:616187,Orphanet:ORPHA435438;CLNHGVS=NC_000011.10:g.17771795G>A;CLNREVSTAT=criteria_provided,_single_submitter;CLNSIG=Uncertain_significance;CLNVC=single_nucleotide_variant;CLNVCSO=SO:0001483;GENEINFO=KCNC1:3746;MC=SO:0001583|missense_variant;ORIGIN=1;RS=763794003;Pangolin=ENSG00000129159.8|-9:0.0|-5:-0.0
chr11	17771796	1043210	C	G	.	.	ALLELEID=1030144;CLNDN=Epilepsy,_progressive_myoclonic_7;CLNDISDB=MONDO:MONDO:0014521,MedGen:C4015420,OMIM:616187,Orphanet:ORPHA435438;CLNHGVS=NC_000011.10:g.17771796C>G;CLNREVSTAT=criteria_provided,_single_submitter;CLNSIG=Uncertain_significance;CLNVC=single_nucleotide_variant;CLNVCSO=SO:0001483;GENEINFO=KCNC1:3746;MC=SO:0001819|synonymous_variant;ORIGIN=1;Pangolin=ENSG00000129159.8|-1:0.0|-6:-0.0
chr11	17771800	1051707	T	C	.	.	ALLELEID=1047131;CLNDN=Epilepsy,_progressive_myoclonic_7;CLNDISDB=MONDO:MONDO:0014521,MedGen:C4015420,OMIM:616187,Orphanet:ORPHA435438;CLNHGVS=NC_000011.10:g.17771800T>C;CLNREVSTAT=criteria_provided,_single_submitter;CLNSIG=Uncertain_significance;CLNVC=single_nucleotide_variant;CLNVCSO=SO:0001483;GENEINFO=KCNC1:3746;MC=SO:0001583|missense_variant;ORIGIN=1;Pangolin=ENSG00000129159.8|-10:0.0|-10:-0.0
chr11	17771803	578002	C	T	.	.	AF_ESP=8e-05;AF_EXAC=7e-05;ALLELEID=570413;CLNDN=Epilepsy,_progressive_myoclonic_7;CLNDISDB=MONDO:MONDO:0014521,MedGen:C4015420,OMIM:616187,Orphanet:ORPHA435438;CLNHGVS=NC_000011.10:g.17771803C>T;CLNREVSTAT=criteria_provided,_single_submitter;CLNSIG=Uncertain_significance;CLNVC=single_nucleotide_variant;CLNVCSO=SO:0001483;GENEINFO=KCNC1:3746;MC=SO:0001583|missense_variant;ORIGIN=1;RS=150993414;Pangolin=ENSG00000129159.8|-13:0.0|-11:-0.0
chr11	17771804	1045848	G	A	.	.	ALLELEID=1030145;CLNDN=Epilepsy,_progressive_myoclonic_7;CLNDISDB=MONDO:MONDO:0014521,MedGen:C4015420,OMIM:616187,Orphanet:ORPHA435438;CLNHGVS=NC_000011.10:g.17771804G>A;CLNREVSTAT=criteria_provided,_single_submitter;CLNSIG=Uncertain_significance;CLNVC=single_nucleotide_variant;CLNVCSO=SO:0001483;GENEINFO=KCNC1:3746;MC=SO:0001583|missense_variant;ORIGIN=1;Pangolin=ENSG00000129159.8|2:0.0|-14:-0.0
chr11	17771837	623766	T	C	.	.	ALLELEID=612903;CLNDN=not_provided;CLNDISDB=MedGen:CN517202;CLNHGVS=NC_000011.10:g.17771837T>C;CLNREVSTAT=criteria_provided,_single_submitter;CLNSIG=Uncertain_significance;CLNVC=single_nucleotide_variant;CLNVCSO=SO:0001483;GENEINFO=KCNC1:3746;MC=SO:0001583|missense_variant;ORIGIN=1;RS=1565162643;Pangolin=ENSG00000129159.8|-47:0.0|-47:-0.0
chr11	17771869	944058	G	A	.	.	ALLELEID=926164;CLNDN=Epilepsy,_progressive_myoclonic_7;CLNDISDB=MONDO:MONDO:0014521,MedGen:C4015420,OMIM:616187,Orphanet:ORPHA435438;CLNHGVS=NC_000011.10:g.17771869G>A;CLNREVSTAT=criteria_provided,_single_submitter;CLNSIG=Uncertain_significance;CLNVC=single_nucleotide_variant;CLNVCSO=SO:0001483;GENEINFO=KCNC1:3746;MC=SO:0001583|missense_variant;ORIGIN=1;Pangolin=ENSG00000129159.8|36:0.0|35:-0.0
chr11	17771882	570230	G	A	.	.	AF_EXAC=1e-05;ALLELEID=564518;CLNDN=Epilepsy,_progressive_myoclonic_7;CLNDISDB=MONDO:MONDO:0014521,MedGen:C4015420,OMIM:616187,Orphanet:ORPHA435438;CLNHGVS=NC_000011.10:g.17771882G>A;CLNREVSTAT=criteria_provided,_single_submitter;CLNSIG=Uncertain_significance;CLNVC=single_nucleotide_variant;CLNVCSO=SO:0001483;GENEINFO=KCNC1:3746;MC=SO:0001583|missense_variant;ORIGIN=1;RS=775163829;Pangolin=ENSG00000129159.8|23:0.0|22:-0.0
chr11	17771900	1058747	A	G	.	.	ALLELEID=1047132;CLNDN=Epilepsy,_progressive_myoclonic_7;CLNDISDB=MONDO:MONDO:0014521,MedGen:C4015420,OMIM:616187,Orphanet:ORPHA435438;CLNHGVS=NC_000011.10:g.17771900A>G;CLNREVSTAT=criteria_provided,_single_submitter;CLNSIG=Uncertain_significance;CLNVC=single_nucleotide_variant;CLNVCSO=SO:0001483;GENEINFO=KCNC1:3746;MC=SO:0001583|missense_variant;ORIGIN=1;Pangolin=ENSG00000129159.8|1:0.0|4:-0.0
chr11	17771953	1035028	C	A	.	.	ALLELEID=1030146;CLNDN=Epilepsy,_progressive_myoclonic_7;CLNDISDB=MONDO:MONDO:0014521,MedGen:C4015420,OMIM:616187,Orphanet:ORPHA435438;CLNHGVS=NC_000011.10:g.17771953C>A;CLNREVSTAT=criteria_provided,_single_submitter;CLNSIG=Uncertain_significance;CLNVC=single_nucleotide_variant;CLNVCSO=SO:0001483;GENEINFO=KCNC1:3746;MC=SO:0001583|missense_variant;ORIGIN=1;Pangolin=ENSG00000129159.8|-49:0.0|-48:-0.0
chr11	17772010	430428	G	T	.	.	AF_ESP=8e-05;ALLELEID=421844;CLNDN=not_provided;CLNDISDB=MedGen:CN517202;CLNHGVS=NC_000011.10:g.17772010G>T;CLNREVSTAT=criteria_provided,_single_submitter;CLNSIG=Uncertain_significance;CLNVC=single_nucleotide_variant;CLNVCSO=SO:0001483;GENEINFO=KCNC1:3746;MC=SO:0001583|missense_variant;ORIGIN=1;RS=369830206;Pangolin=ENSG00000129159.8|-40:0.0|-12:-0.0
chr11	17772044	522132	G	A	.	.	ALLELEID=511905;CLNDN=Inborn_genetic_diseases;CLNDISDB=MeSH:D030342,MedGen:C0950123;CLNHGVS=NC_000011.10:g.17772044G>A;CLNREVSTAT=criteria_provided,_single_submitter;CLNSIG=Uncertain_significance;CLNVC=single_nucleotide_variant;CLNVCSO=SO:0001483;GENEINFO=KCNC1:3746;MC=SO:0001583|missense_variant;ORIGIN=1;RS=1554991338;Pangolin=ENSG00000129159.8|2:0.0|-5:-0.0
chr11	17772109	856458	C	T	.	.	ALLELEID=838166;CLNDN=Epilepsy,_progressive_myoclonic_7;CLNDISDB=MONDO:MONDO:0014521,MedGen:C4015420,OMIM:616187,Orphanet:ORPHA435438;CLNHGVS=NC_000011.10:g.17772109C>T;CLNREVSTAT=criteria_provided,_single_submitter;CLNSIG=Uncertain_significance;CLNVC=single_nucleotide_variant;CLNVCSO=SO:0001483;GENEINFO=KCNC1:3746;MC=SO:0001587|nonsense;ORIGIN=1;Pangolin=ENSG00000129159.8|-25:0.0|4:-0.0
chr11	17772159	575029	C	T	.	.	AF_EXAC=4e-05;ALLELEID=565574;CLNDN=Epilepsy,_progressive_myoclonic_7;CLNDISDB=MONDO:MONDO:0014521,MedGen:C4015420,OMIM:616187,Orphanet:ORPHA435438;CLNHGVS=NC_000011.10:g.17772159C>T;CLNREVSTAT=criteria_provided,_single_submitter;CLNSIG=Uncertain_significance;CLNVC=single_nucleotide_variant;CLNVCSO=SO:0001483;GENEINFO=KCNC1:3746;MC=SO:0001819|synonymous_variant;ORIGIN=1;RS=533816804;Pangolin=ENSG00000129159.8|-2:0.0|-6:-0.0
chr11	17772248	475346	A	C	.	.	ALLELEID=461324;CLNDN=Epilepsy,_progressive_myoclonic_7;CLNDISDB=MONDO:MONDO:0014521,MedGen:C4015420,OMIM:616187,Orphanet:ORPHA435438;CLNHGVS=NC_000011.10:g.17772248A>C;CLNREVSTAT=criteria_provided,_single_submitter;CLNSIG=Uncertain_significance;CLNVC=single_nucleotide_variant;CLNVCSO=SO:0001483;GENEINFO=KCNC1:3746;MC=SO:0001583|missense_variant;ORIGIN=1;RS=1554991360;Pangolin=ENSG00000129159.8|-19:0.0|21:-0.0
chr11	17772317	961788	C	T	.	.	ALLELEID=947378;CLNDN=Epilepsy,_progressive_myoclonic_7;CLNDISDB=MONDO:MONDO:0014521,MedGen:C4015420,OMIM:616187,Orphanet:ORPHA435438;CLNHGVS=NC_000011.10:g.17772317C>T;CLNREVSTAT=criteria_provided,_single_submitter;CLNSIG=Uncertain_significance;CLNVC=single_nucleotide_variant;CLNVCSO=SO:0001483;GENEINFO=KCNC1:3746;MC=SO:0001583|missense_variant;ORIGIN=1;Pangolin=ENSG00000129159.8|-1:0.0|5:-0.0
chr11	17772346	1036828	G	T	.	.	ALLELEID=1030147;CLNDN=Epilepsy,_progressive_myoclonic_7;CLNDISDB=MONDO:MONDO:0014521,MedGen:C4015420,OMIM:616187,Orphanet:ORPHA435438;CLNHGVS=NC_000011.10:g.17772346G>T;CLNREVSTAT=criteria_provided,_single_submitter;CLNSIG=Uncertain_significance;CLNVC=single_nucleotide_variant;CLNVCSO=SO:0001483;GENEINFO=KCNC1:3746;MC=SO:0001583|missense_variant;ORIGIN=1;Pangolin=ENSG00000129159.8|-2:0.0|-7:-0.0
chr11	17772355	566539	G	A	.	.	ALLELEID=564523;CLNDN=Epilepsy,_progressive_myoclonic_7;CLNDISDB=MONDO:MONDO:0014521,MedGen:C4015420,OMIM:616187,Orphanet:ORPHA435438;CLNHGVS=NC_000011.10:g.17772355G>A;CLNREVSTAT=criteria_provided,_single_submitter;CLNSIG=Uncertain_significance;CLNVC=single_nucleotide_variant;CLNVCSO=SO:0001483;GENEINFO=KCNC1:3746;MC=SO:0001583|missense_variant;ORIGIN=1;RS=1565162836;Pangolin=ENSG00000129159.8|-3:0.0|-16:-0.0
chr11	17772360	864334	G	A	.	.	ALLELEID=838167;CLNDN=Epilepsy,_progressive_myoclonic_7;CLNDISDB=MONDO:MONDO:0014521,MedGen:C4015420,OMIM:616187,Orphanet:ORPHA435438;CLNHGVS=NC_000011.10:g.17772360G>A;CLNREVSTAT=criteria_provided,_single_submitter;CLNSIG=Uncertain_significance;CLNVC=single_nucleotide_variant;CLNVCSO=SO:0001483;GENEINFO=KCNC1:3746;MC=SO:0001819|synonymous_variant;ORIGIN=1;Pangolin=ENSG00000129159.8|2:0.0|-21:-0.0
chr11	17772363	567751	G	A	.	.	AF_ESP=0.00015;AF_EXAC=2e-05;AF_TGP=0.0002;ALLELEID=564525;CLNDN=Epilepsy,_progressive_myoclonic_7;CLNDISDB=MONDO:MONDO:0014521,MedGen:C4015420,OMIM:616187,Orphanet:ORPHA435438;CLNHGVS=NC_000011.10:g.17772363G>A;CLNREVSTAT=criteria_provided,_single_submitter;CLNSIG=Uncertain_significance;CLNVC=single_nucleotide_variant;CLNVCSO=SO:0001483;GENEINFO=KCNC1:3746;MC=SO:0001819|synonymous_variant;ORIGIN=1;RS=150682385;Pangolin=ENSG00000129159.8|2:0.0|-24:-0.0
chr11	17772388	392871	G	A	.	.	ALLELEID=373997;CLNDN=Inborn_genetic_diseases|not_provided;CLNDISDB=MeSH:D030342,MedGen:C0950123|MedGen:CN517202;CLNHGVS=NC_000011.10:g.17772388G>A;CLNREVSTAT=criteria_provided,_conflicting_interpretations;CLNSIG=Conflicting_interpretations_of_pathogenicity;CLNSIGCONF=Likely_pathogenic(1),Uncertain_significance(1);CLNVC=single_nucleotide_variant;CLNVCSO=SO:0001483;GENEINFO=KCNC1:3746;MC=SO:0001583|missense_variant;ORIGIN=1;RS=1057524670;Pangolin=ENSG00000129159.8|-49:0.0|43:-0.0
chr11	17772394	835488	G	C	.	.	ALLELEID=838168;CLNDN=Epilepsy,_progressive_myoclonic_7;CLNDISDB=MONDO:MONDO:0014521,MedGen:C4015420,OMIM:616187,Orphanet:ORPHA435438;CLNHGVS=NC_000011.10:g.17772394G>C;CLNREVSTAT=criteria_provided,_single_submitter;CLNSIG=Uncertain_significance;CLNVC=single_nucleotide_variant;CLNVCSO=SO:0001483;GENEINFO=KCNC1:3746;MC=SO:0001583|missense_variant;ORIGIN=1;Pangolin=ENSG00000129159.8|37:0.0|22:-0.0
chr11	17772415	848761	A	T	.	.	ALLELEID=838169;CLNDN=Epilepsy,_progressive_myoclonic_7;CLNDISDB=MONDO:MONDO:0014521,MedGen:C4015420,OMIM:616187,Orphanet:ORPHA435438;CLNHGVS=NC_000011.10:g.17772415A>T;CLNREVSTAT=criteria_provided,_single_submitter;CLNSIG=Uncertain_significance;CLNVC=single_nucleotide_variant;CLNVCSO=SO:0001483;GENEINFO=KCNC1:3746;MC=SO:0001583|missense_variant;ORIGIN=1;Pangolin=ENSG00000129159.8|16:0.0|1:-0.0
chr11	17772485	1026165	C	T	.	.	ALLELEID=1009603;CLNDN=Epilepsy,_progressive_myoclonic_7;CLNDISDB=MONDO:MONDO:0014521,MedGen:C4015420,OMIM:616187,Orphanet:ORPHA435438;CLNHGVS=NC_000011.10:g.17772485C>T;CLNREVSTAT=criteria_provided,_single_submitter;CLNSIG=Uncertain_significance;CLNVC=single_nucleotide_variant;CLNVCSO=SO:0001483;GENEINFO=KCNC1:3746;MC=SO:0001583|missense_variant;ORIGIN=1;Pangolin=ENSG00000129159.8|-2:0.0|23:-0.0
chr11	17772493	645528	G	C	.	.	ALLELEID=639849;CLNDN=Epilepsy,_progressive_myoclonic_7;CLNDISDB=MONDO:MONDO:0014521,MedGen:C4015420,OMIM:616187,Orphanet:ORPHA435438;CLNHGVS=NC_000011.10:g.17772493G>C;CLNREVSTAT=criteria_provided,_single_submitter;CLNSIG=Uncertain_significance;CLNVC=single_nucleotide_variant;CLNVCSO=SO:0001483;GENEINFO=KCNC1:3746;MC=SO:0001583|missense_variant;ORIGIN=1;RS=1477026732;Pangolin=ENSG00000129159.8|47:0.0|15:-0.0
chr11	17772503	931673	A	G	.	.	ALLELEID=919346;CLNDN=Epilepsy,_progressive_myoclonic_7;CLNDISDB=MONDO:MONDO:0014521,MedGen:C4015420,OMIM:616187,Orphanet:ORPHA435438;CLNHGVS=NC_000011.10:g.17772503A>G;CLNREVSTAT=criteria_provided,_single_submitter;CLNSIG=Uncertain_significance;CLNVC=single_nucleotide_variant;CLNVCSO=SO:0001483;GENEINFO=KCNC1:3746;MC=SO:0001583|missense_variant;ORIGIN=0;Pangolin=ENSG00000129159.8|-1:0.0|5:-0.0
chr11	17772515	475349	C	A	.	.	ALLELEID=461328;CLNDN=Epilepsy,_progressive_myoclonic_7;CLNDISDB=MONDO:MONDO:0014521,MedGen:C4015420,OMIM:616187,Orphanet:ORPHA435438;CLNHGVS=NC_000011.10:g.17772515C>A;CLNREVSTAT=criteria_provided,_single_submitter;CLNSIG=Uncertain_significance;CLNVC=single_nucleotide_variant;CLNVCSO=SO:0001483;GENEINFO=KCNC1:3746;MC=SO:0001583|missense_variant;ORIGIN=1;RS=1554991422;Pangolin=ENSG00000129159.8|-7:0.0|25:-0.0
chr11	17772515	851860	C	G	.	.	ALLELEID=838170;CLNDN=Epilepsy,_progressive_myoclonic_7;CLNDISDB=MONDO:MONDO:0014521,MedGen:C4015420,OMIM:616187,Orphanet:ORPHA435438;CLNHGVS=NC_000011.10:g.17772515C>G;CLNREVSTAT=criteria_provided,_single_submitter;CLNSIG=Uncertain_significance;CLNVC=single_nucleotide_variant;CLNVCSO=SO:0001483;GENEINFO=KCNC1:3746;MC=SO:0001583|missense_variant;ORIGIN=1;Pangolin=ENSG00000129159.8|-7:0.0|25:-0.0
chr11	17772520	218659	G	A	.	.	AF_ESP=8e-05;AF_EXAC=0.00013;ALLELEID=215431;CLNDN=Seizures|Epilepsy,_progressive_myoclonic_7|not_specified|not_provided;CLNDISDB=Human_Phenotype_Ontology:HP:0001250,Human_Phenotype_Ontology:HP:0001275,Human_Phenotype_Ontology:HP:0001303,Human_Phenotype_Ontology:HP:0002125,Human_Phenotype_Ontology:HP:0002182,Human_Phenotype_Ontology:HP:0002279,Human_Phenotype_Ontology:HP:0002306,Human_Phenotype_Ontology:HP:0002348,Human_Phenotype_Ontology:HP:0002391,Human_Phenotype_Ontology:HP:0002417,Human_Phenotype_Ontology:HP:0002430,Human_Phenotype_Ontology:HP:0002431,Human_Phenotype_Ontology:HP:0002432,Human_Phenotype_Ontology:HP:0002434,Human_Phenotype_Ontology:HP:0002437,Human_Phenotype_Ontology:HP:0002466,Human_Phenotype_Ontology:HP:0002479,Human_Phenotype_Ontology:HP:0002794,Human_Phenotype_Ontology:HP:0006997,Human_Phenotype_Ontology:HP:0010520,MedGen:C0036572|MONDO:MONDO:0014521,MedGen:C4015420,OMIM:616187,Orphanet:ORPHA435438|MedGen:CN169374|MedGen:CN517202;CLNHGVS=NC_000011.10:g.17772520G>A;CLNREVSTAT=criteria_provided,_conflicting_interpretations;CLNSIG=Conflicting_interpretations_of_pathogenicity;CLNSIGCONF=Likely_benign(1),Uncertain_significance(3);CLNVC=single_nucleotide_variant;CLNVCSO=SO:0001483;GENEINFO=KCNC1:3746;MC=SO:0001583|missense_variant;ORIGIN=1;RS=146311746;Pangolin=ENSG00000129159.8|-12:0.0|20:-0.0
chr11	17772524	850956	A	G	.	.	ALLELEID=838171;CLNDN=Epilepsy,_progressive_myoclonic_7;CLNDISDB=MONDO:MONDO:0014521,MedGen:C4015420,OMIM:616187,Orphanet:ORPHA435438;CLNHGVS=NC_000011.10:g.17772524A>G;CLNREVSTAT=criteria_provided,_single_submitter;CLNSIG=Uncertain_significance;CLNVC=single_nucleotide_variant;CLNVCSO=SO:0001483;GENEINFO=KCNC1:3746;MC=SO:0001583|missense_variant;ORIGIN=1;Pangolin=ENSG00000129159.8|-5:0.0|16:-0.0
chr11	17772532	542106	C	A	.	.	ALLELEID=526065;CLNDN=Epilepsy,_progressive_myoclonic_7;CLNDISDB=MONDO:MONDO:0014521,MedGen:C4015420,OMIM:616187,Orphanet:ORPHA435438;CLNHGVS=NC_000011.10:g.17772532C>A;CLNREVSTAT=criteria_provided,_single_submitter;CLNSIG=Uncertain_significance;CLNVC=single_nucleotide_variant;CLNVCSO=SO:0001483;GENEINFO=KCNC1:3746;MC=SO:0001583|missense_variant;ORIGIN=1;RS=1554991425;Pangolin=ENSG00000129159.8|-24:0.0|8:-0.0
chr11	17772544	475351	C	G	.	.	AF_ESP=0.00015;AF_EXAC=2e-05;ALLELEID=461345;CLNDN=Epilepsy,_progressive_myoclonic_7;CLNDISDB=MONDO:MONDO:0014521,MedGen:C4015420,OMIM:616187,Orphanet:ORPHA435438;CLNHGVS=NC_000011.10:g.17772544C>G;CLNREVSTAT=criteria_provided,_single_submitter;CLNSIG=Uncertain_significance;CLNVC=single_nucleotide_variant;CLNVCSO=SO:0001483;GENEINFO=KCNC1:3746;MC=SO:0001583|missense_variant;ORIGIN=1;RS=376505218;Pangolin=ENSG00000129159.8|-4:0.0|-36:-0.0
chr11	17772598	960153	G	A	.	.	ALLELEID=947379;CLNDN=Epilepsy,_progressive_myoclonic_7;CLNDISDB=MONDO:MONDO:0014521,MedGen:C4015420,OMIM:616187,Orphanet:ORPHA435438;CLNHGVS=NC_000011.10:g.17772598G>A;CLNREVSTAT=criteria_provided,_single_submitter;CLNSIG=Uncertain_significance;CLNVC=single_nucleotide_variant;CLNVCSO=SO:0001483;GENEINFO=KCNC1:3746;MC=SO:0001583|missense_variant;ORIGIN=1;Pangolin=ENSG00000129159.8|18:0.0|0:-0.33
chr11	17779456	650375	A	G	.	.	ALLELEID=639850;CLNDN=Epilepsy,_progressive_myoclonic_7;CLNDISDB=MONDO:MONDO:0014521,MedGen:C4015420,OMIM:616187,Orphanet:ORPHA435438;CLNHGVS=NC_000011.10:g.17779456A>G;CLNREVSTAT=criteria_provided,_single_submitter;CLNSIG=Uncertain_significance;CLNVC=single_nucleotide_variant;CLNVCSO=SO:0001483;GENEINFO=KCNC1:3746;MC=SO:0001583|missense_variant;ORIGIN=1;RS=1590109843;Pangolin=ENSG00000129159.8|0:0.37|-21:-0.03
chr11	17779480	946569	C	T	.	.	ALLELEID=926165;CLNDN=Epilepsy,_progressive_myoclonic_7;CLNDISDB=MONDO:MONDO:0014521,MedGen:C4015420,OMIM:616187,Orphanet:ORPHA435438;CLNHGVS=NC_000011.10:g.17779480C>T;CLNREVSTAT=criteria_provided,_single_submitter;CLNSIG=Uncertain_significance;CLNVC=single_nucleotide_variant;CLNVCSO=SO:0001483;GENEINFO=KCNC1:3746;MC=SO:0001583|missense_variant;ORIGIN=1;Pangolin=ENSG00000129159.8|-5:0.0|-24:-0.03
chr11	17779485	856922	G	C	.	.	ALLELEID=838172;CLNDN=Epilepsy,_progressive_myoclonic_7;CLNDISDB=MONDO:MONDO:0014521,MedGen:C4015420,OMIM:616187,Orphanet:ORPHA435438;CLNHGVS=NC_000011.10:g.17779485G>C;CLNREVSTAT=criteria_provided,_single_submitter;CLNSIG=Uncertain_significance;CLNVC=single_nucleotide_variant;CLNVCSO=SO:0001483;GENEINFO=KCNC1:3746;MC=SO:0001583|missense_variant;ORIGIN=1;Pangolin=ENSG00000129159.8|-29:0.01|-29:-0.0
chr11	17779488	1009942	G	A	.	.	ALLELEID=994412;CLNDN=Epilepsy,_progressive_myoclonic_7;CLNDISDB=MONDO:MONDO:0014521,MedGen:C4015420,OMIM:616187,Orphanet:ORPHA435438;CLNHGVS=NC_000011.10:g.17779488G>A;CLNREVSTAT=criteria_provided,_single_submitter;CLNSIG=Uncertain_significance;CLNVC=single_nucleotide_variant;CLNVCSO=SO:0001483;GENEINFO=KCNC1:3746;MC=SO:0001583|missense_variant;ORIGIN=1;Pangolin=ENSG00000129159.8|-32:0.01|-32:-0.0
chr11	17779489	938939	C	T	.	.	ALLELEID=935451;CLNDN=Epilepsy,_progressive_myoclonic_7;CLNDISDB=MONDO:MONDO:0014521,MedGen:C4015420,OMIM:616187,Orphanet:ORPHA435438;CLNHGVS=NC_000011.10:g.17779489C>T;CLNREVSTAT=criteria_provided,_single_submitter;CLNSIG=Uncertain_significance;CLNVC=single_nucleotide_variant;CLNVCSO=SO:0001483;GENEINFO=KCNC1:3746;MC=SO:0001583|missense_variant;ORIGIN=1;Pangolin=ENSG00000129159.8|-33:0.0|-33:-0.01
chr11	17779495	1043667	C	A	.	.	ALLELEID=1030148;CLNDN=Epilepsy,_progressive_myoclonic_7;CLNDISDB=MONDO:MONDO:0014521,MedGen:C4015420,OMIM:616187,Orphanet:ORPHA435438;CLNHGVS=NC_000011.10:g.17779495C>A;CLNREVSTAT=criteria_provided,_single_submitter;CLNSIG=Uncertain_significance;CLNVC=single_nucleotide_variant;CLNVCSO=SO:0001483;GENEINFO=KCNC1:3746;MC=SO:0001583|missense_variant;ORIGIN=1;Pangolin=ENSG00000129159.8|-39:0.09|24:-0.0
chr11	17779495	1040070	C	T	.	.	ALLELEID=1030149;CLNDN=Epilepsy,_progressive_myoclonic_7;CLNDISDB=MONDO:MONDO:0014521,MedGen:C4015420,OMIM:616187,Orphanet:ORPHA435438;CLNHGVS=NC_000011.10:g.17779495C>T;CLNREVSTAT=criteria_provided,_single_submitter;CLNSIG=Uncertain_significance;CLNVC=single_nucleotide_variant;CLNVCSO=SO:0001483;GENEINFO=KCNC1:3746;MC=SO:0001583|missense_variant;ORIGIN=1;Pangolin=ENSG00000129159.8|-39:0.03|-42:-0.0
chr11	17779525	574643	C	T	.	.	ALLELEID=564527;CLNDN=Epilepsy,_progressive_myoclonic_7;CLNDISDB=MONDO:MONDO:0014521,MedGen:C4015420,OMIM:616187,Orphanet:ORPHA435438;CLNHGVS=NC_000011.10:g.17779525C>T;CLNREVSTAT=criteria_provided,_single_submitter;CLNSIG=Uncertain_significance;CLNVC=single_nucleotide_variant;CLNVCSO=SO:0001483;GENEINFO=KCNC1:3746;MC=SO:0001583|missense_variant;ORIGIN=1;RS=1169785679;Pangolin=ENSG00000129159.8|-2:0.0|-6:-0.0
chr11	17779536	590165	G	A	.	.	ALLELEID=579718;CLNDN=Seizures|Epilepsy,_progressive_myoclonic_7;CLNDISDB=Human_Phenotype_Ontology:HP:0001250,Human_Phenotype_Ontology:HP:0001275,Human_Phenotype_Ontology:HP:0001303,Human_Phenotype_Ontology:HP:0002125,Human_Phenotype_Ontology:HP:0002182,Human_Phenotype_Ontology:HP:0002279,Human_Phenotype_Ontology:HP:0002306,Human_Phenotype_Ontology:HP:0002348,Human_Phenotype_Ontology:HP:0002391,Human_Phenotype_Ontology:HP:0002417,Human_Phenotype_Ontology:HP:0002430,Human_Phenotype_Ontology:HP:0002431,Human_Phenotype_Ontology:HP:0002432,Human_Phenotype_Ontology:HP:0002434,Human_Phenotype_Ontology:HP:0002437,Human_Phenotype_Ontology:HP:0002466,Human_Phenotype_Ontology:HP:0002479,Human_Phenotype_Ontology:HP:0002794,Human_Phenotype_Ontology:HP:0006997,Human_Phenotype_Ontology:HP:0010520,MedGen:C0036572|MONDO:MONDO:0014521,MedGen:C4015420,OMIM:616187,Orphanet:ORPHA435438;CLNHGVS=NC_000011.10:g.17779536G>A;CLNREVSTAT=criteria_provided,_multiple_submitters,_no_conflicts;CLNSIG=Uncertain_significance;CLNVC=single_nucleotide_variant;CLNVCSO=SO:0001483;GENEINFO=KCNC1:3746;MC=SO:0001583|missense_variant;ORIGIN=1;RS=927483438;Pangolin=ENSG00000129159.8|6:0.0|-17:-0.0
chr11	17779558	1000486	G	A	.	.	ALLELEID=994413;CLNDN=Epilepsy,_progressive_myoclonic_7;CLNDISDB=MONDO:MONDO:0014521,MedGen:C4015420,OMIM:616187,Orphanet:ORPHA435438;CLNHGVS=NC_000011.10:g.17779558G>A;CLNREVSTAT=criteria_provided,_single_submitter;CLNSIG=Uncertain_significance;CLNVC=single_nucleotide_variant;CLNVCSO=SO:0001483;GENEINFO=KCNC1:3746;MC=SO:0001583|missense_variant;ORIGIN=1;Pangolin=ENSG00000129159.8|10:0.0|-39:-0.0
chr11	17779561	946049	C	T	.	.	ALLELEID=926166;CLNDN=Epilepsy,_progressive_myoclonic_7;CLNDISDB=MONDO:MONDO:0014521,MedGen:C4015420,OMIM:616187,Orphanet:ORPHA435438;CLNHGVS=NC_000011.10:g.17779561C>T;CLNREVSTAT=criteria_provided,_single_submitter;CLNSIG=Uncertain_significance;CLNVC=single_nucleotide_variant;CLNVCSO=SO:0001483;GENEINFO=KCNC1:3746;MC=SO:0001583|missense_variant;ORIGIN=1;Pangolin=ENSG00000129159.8|-42:0.0|-42:-0.0
chr11	17779570	580602	G	A	.	.	AF_ESP=0.00022;AF_EXAC=5e-05;ALLELEID=567114;CLNDN=Epilepsy,_progressive_myoclonic_7;CLNDISDB=MONDO:MONDO:0014521,MedGen:C4015420,OMIM:616187,Orphanet:ORPHA435438;CLNHGVS=NC_000011.10:g.17779570G>A;CLNREVSTAT=criteria_provided,_single_submitter;CLNSIG=Uncertain_significance;CLNVC=single_nucleotide_variant;CLNVCSO=SO:0001483;GENEINFO=KCNC1:3746;MC=SO:0001583|missense_variant;ORIGIN=1;RS=375362627;Pangolin=ENSG00000129159.8|39:0.0|-28:-0.0
chr11	17779572	1041222	G	A	.	.	ALLELEID=1030150;CLNDN=Epilepsy,_progressive_myoclonic_7;CLNDISDB=MONDO:MONDO:0014521,MedGen:C4015420,OMIM:616187,Orphanet:ORPHA435438;CLNHGVS=NC_000011.10:g.17779572G>A;CLNREVSTAT=criteria_provided,_single_submitter;CLNSIG=Uncertain_significance;CLNVC=single_nucleotide_variant;CLNVCSO=SO:0001483;GENEINFO=KCNC1:3746;MC=SO:0001583|missense_variant;ORIGIN=1;Pangolin=ENSG00000129159.8|3:0.0|-48:-0.0
chr11	17779572	940539	G	C	.	.	ALLELEID=935452;CLNDN=Epilepsy,_progressive_myoclonic_7;CLNDISDB=MONDO:MONDO:0014521,MedGen:C4015420,OMIM:616187,Orphanet:ORPHA435438;CLNHGVS=NC_000011.10:g.17779572G>C;CLNREVSTAT=criteria_provided,_single_submitter;CLNSIG=Uncertain_significance;CLNVC=single_nucleotide_variant;CLNVCSO=SO:0001483;GENEINFO=KCNC1:3746;MC=SO:0001583|missense_variant;ORIGIN=1;Pangolin=ENSG00000129159.8|3:0.0|37:-0.0
chr11	17779576	567570	G	A	.	.	ALLELEID=570421;CLNDN=Epilepsy,_progressive_myoclonic_7;CLNDISDB=MONDO:MONDO:0014521,MedGen:C4015420,OMIM:616187,Orphanet:ORPHA435438;CLNHGVS=NC_000011.10:g.17779576G>A;CLNREVSTAT=criteria_provided,_single_submitter;CLNSIG=Uncertain_significance;CLNVC=single_nucleotide_variant;CLNVCSO=SO:0001483;GENEINFO=KCNC1:3746;MC=SO:0001583|missense_variant;ORIGIN=1;RS=1021551048;Pangolin=ENSG00000129159.8|33:0.0|1:-0.0
chr11	17779578	542105	T	C	.	.	ALLELEID=526067;CLNDN=Epilepsy,_progressive_myoclonic_7;CLNDISDB=MONDO:MONDO:0014521,MedGen:C4015420,OMIM:616187,Orphanet:ORPHA435438;CLNHGVS=NC_000011.10:g.17779578T>C;CLNREVSTAT=criteria_provided,_single_submitter;CLNSIG=Uncertain_significance;CLNVC=single_nucleotide_variant;CLNVCSO=SO:0001483;GENEINFO=KCNC1:3746;MC=SO:0001583|missense_variant;ORIGIN=1;RS=775725087;Pangolin=ENSG00000129159.8|-9:0.0|46:-0.0
chr11	17779581	542110	G	A	.	.	AF_EXAC=0.0002;ALLELEID=526076;CLNDN=Epilepsy,_progressive_myoclonic_7;CLNDISDB=MONDO:MONDO:0014521,MedGen:C4015420,OMIM:616187,Orphanet:ORPHA435438;CLNHGVS=NC_000011.10:g.17779581G>A;CLNREVSTAT=criteria_provided,_single_submitter;CLNSIG=Uncertain_significance;CLNVC=single_nucleotide_variant;CLNVCSO=SO:0001483;GENEINFO=KCNC1:3746;MC=SO:0001583|missense_variant;ORIGIN=1;RS=758088373;Pangolin=ENSG00000129159.8|2:0.0|28:-0.0
chr11	17779599	1062130	T	A	.	.	ALLELEID=1047133;CLNDN=Epilepsy,_progressive_myoclonic_7;CLNDISDB=MONDO:MONDO:0014521,MedGen:C4015420,OMIM:616187,Orphanet:ORPHA435438;CLNHGVS=NC_000011.10:g.17779599T>A;CLNREVSTAT=criteria_provided,_single_submitter;CLNSIG=Uncertain_significance;CLNVC=single_nucleotide_variant;CLNVCSO=SO:0001483;GENEINFO=KCNC1:3746;MC=SO:0001583|missense_variant;ORIGIN=1;Pangolin=ENSG00000129159.8|15:0.0|45:-0.03
chr11	17779600	1011041	C	T	.	.	ALLELEID=994414;CLNDN=Epilepsy,_progressive_myoclonic_7;CLNDISDB=MONDO:MONDO:0014521,MedGen:C4015420,OMIM:616187,Orphanet:ORPHA435438;CLNHGVS=NC_000011.10:g.17779600C>T;CLNREVSTAT=criteria_provided,_single_submitter;CLNSIG=Uncertain_significance;CLNVC=single_nucleotide_variant;CLNVCSO=SO:0001483;GENEINFO=KCNC1:3746;MC=SO:0001583|missense_variant;ORIGIN=1;Pangolin=ENSG00000129159.8|14:0.0|44:-0.1
chr11	17779605	573536	G	A	.	.	ALLELEID=565577;CLNDN=Epilepsy,_progressive_myoclonic_7;CLNDISDB=MONDO:MONDO:0014521,MedGen:C4015420,OMIM:616187,Orphanet:ORPHA435438;CLNHGVS=NC_000011.10:g.17779605G>A;CLNREVSTAT=criteria_provided,_single_submitter;CLNSIG=Uncertain_significance;CLNVC=single_nucleotide_variant;CLNVCSO=SO:0001483;GENEINFO=KCNC1:3746;MC=SO:0001583|missense_variant;ORIGIN=1;RS=755386451;Pangolin=ENSG00000129159.8|2:0.01|39:-0.13
chr11	17779608	586093	G	A	.	.	AF_EXAC=0.00037;ALLELEID=577190;CLNDN=not_provided;CLNDISDB=MedGen:CN517202;CLNHGVS=NC_000011.10:g.17779608G>A;CLNREVSTAT=criteria_provided,_single_submitter;CLNSIG=Uncertain_significance;CLNVC=single_nucleotide_variant;CLNVCSO=SO:0001483;GENEINFO=KCNC1:3746;MC=SO:0001583|missense_variant;ORIGIN=1;RS=531563186;Pangolin=ENSG00000129159.8|36:0.0|36:-0.01
chr11	17779610	542104	G	T	.	.	AF_ESP=0.00022;AF_EXAC=5e-05;ALLELEID=526515;CLNDN=Seizures|Epilepsy,_progressive_myoclonic_7;CLNDISDB=Human_Phenotype_Ontology:HP:0001250,Human_Phenotype_Ontology:HP:0001275,Human_Phenotype_Ontology:HP:0001303,Human_Phenotype_Ontology:HP:0002125,Human_Phenotype_Ontology:HP:0002182,Human_Phenotype_Ontology:HP:0002279,Human_Phenotype_Ontology:HP:0002306,Human_Phenotype_Ontology:HP:0002348,Human_Phenotype_Ontology:HP:0002391,Human_Phenotype_Ontology:HP:0002417,Human_Phenotype_Ontology:HP:0002430,Human_Phenotype_Ontology:HP:0002431,Human_Phenotype_Ontology:HP:0002432,Human_Phenotype_Ontology:HP:0002434,Human_Phenotype_Ontology:HP:0002437,Human_Phenotype_Ontology:HP:0002466,Human_Phenotype_Ontology:HP:0002479,Human_Phenotype_Ontology:HP:0002794,Human_Phenotype_Ontology:HP:0006997,Human_Phenotype_Ontology:HP:0010520,MedGen:C0036572|MONDO:MONDO:0014521,MedGen:C4015420,OMIM:616187,Orphanet:ORPHA435438;CLNHGVS=NC_000011.10:g.17779610G>T;CLNREVSTAT=criteria_provided,_conflicting_interpretations;CLNSIG=Conflicting_interpretations_of_pathogenicity;CLNSIGCONF=Likely_benign(1),Uncertain_significance(1);CLNVC=single_nucleotide_variant;CLNVCSO=SO:0001483;GENEINFO=KCNC1:3746;MC=SO:0001583|missense_variant;ORIGIN=1;RS=372580647;Pangolin=ENSG00000129159.8|34:0.0|34:-0.02
chr11	17779611	931476	T	G	.	.	ALLELEID=919347;CLNDN=Epilepsy,_progressive_myoclonic_7;CLNDISDB=MONDO:MONDO:0014521,MedGen:C4015420,OMIM:616187,Orphanet:ORPHA435438;CLNHGVS=NC_000011.10:g.17779611T>G;CLNREVSTAT=criteria_provided,_single_submitter;CLNSIG=Uncertain_significance;CLNVC=single_nucleotide_variant;CLNVCSO=SO:0001483;GENEINFO=KCNC1:3746;MC=SO:0001583|missense_variant;ORIGIN=0;Pangolin=ENSG00000129159.8|33:0.03|-2:-0.0
chr11	17779614	962373	G	A	.	.	ALLELEID=947380;CLNDN=Epilepsy,_progressive_myoclonic_7;CLNDISDB=MONDO:MONDO:0014521,MedGen:C4015420,OMIM:616187,Orphanet:ORPHA435438;CLNHGVS=NC_000011.10:g.17779614G>A;CLNREVSTAT=criteria_provided,_single_submitter;CLNSIG=Uncertain_significance;CLNVC=single_nucleotide_variant;CLNVCSO=SO:0001483;GENEINFO=KCNC1:3746;MC=SO:0001583|missense_variant;ORIGIN=1;Pangolin=ENSG00000129159.8|1:0.0|30:-0.03
chr11	17779615	1044767	C	T	.	.	ALLELEID=1030151;CLNDN=Epilepsy,_progressive_myoclonic_7;CLNDISDB=MONDO:MONDO:0014521,MedGen:C4015420,OMIM:616187,Orphanet:ORPHA435438;CLNHGVS=NC_000011.10:g.17779615C>T;CLNREVSTAT=criteria_provided,_single_submitter;CLNSIG=Uncertain_significance;CLNVC=single_nucleotide_variant;CLNVCSO=SO:0001483;GENEINFO=KCNC1:3746;MC=SO:0001583|missense_variant;ORIGIN=1;Pangolin=ENSG00000129159.8|-6:0.0|29:-0.03
chr11	17779624	567831	C	G	.	.	AF_EXAC=6e-05;ALLELEID=567116;CLNDN=Epilepsy,_progressive_myoclonic_7;CLNDISDB=MONDO:MONDO:0014521,MedGen:C4015420,OMIM:616187,Orphanet:ORPHA435438;CLNHGVS=NC_000011.10:g.17779624C>G;CLNREVSTAT=criteria_provided,_single_submitter;CLNSIG=Uncertain_significance;CLNVC=single_nucleotide_variant;CLNVCSO=SO:0001483;GENEINFO=KCNC1:3746;MC=SO:0001583|missense_variant;ORIGIN=1;RS=749270474;Pangolin=ENSG00000129159.8|-13:0.0|20:-0.03
chr11	17779624	934989	C	T	.	.	ALLELEID=935453;CLNDN=Epilepsy,_progressive_myoclonic_7;CLNDISDB=MONDO:MONDO:0014521,MedGen:C4015420,OMIM:616187,Orphanet:ORPHA435438;CLNHGVS=NC_000011.10:g.17779624C>T;CLNREVSTAT=criteria_provided,_single_submitter;CLNSIG=Uncertain_significance;CLNVC=single_nucleotide_variant;CLNVCSO=SO:0001483;GENEINFO=KCNC1:3746;MC=SO:0001583|missense_variant;ORIGIN=1;Pangolin=ENSG00000129159.8|-15:0.0|20:-0.05
chr11	17779632	663798	G	A	.	.	ALLELEID=639851;CLNDN=Epilepsy,_progressive_myoclonic_7;CLNDISDB=MONDO:MONDO:0014521,MedGen:C4015420,OMIM:616187,Orphanet:ORPHA435438;CLNHGVS=NC_000011.10:g.17779632G>A;CLNREVSTAT=criteria_provided,_single_submitter;CLNSIG=Uncertain_significance;CLNVC=single_nucleotide_variant;CLNVCSO=SO:0001483;GENEINFO=KCNC1:3746;MC=SO:0001583|missense_variant;ORIGIN=1;RS=1417612823;Pangolin=ENSG00000129159.8|12:0.04|-23:-0.0
chr11	17781705	848088	A	C	.	.	ALLELEID=838173;CLNDN=Epilepsy,_progressive_myoclonic_7;CLNDISDB=MONDO:MONDO:0014521,MedGen:C4015420,OMIM:616187,Orphanet:ORPHA435438;CLNHGVS=NC_000011.10:g.17781705A>C;CLNREVSTAT=criteria_provided,_single_submitter;CLNSIG=Uncertain_significance;CLNVC=single_nucleotide_variant;CLNVCSO=SO:0001483;GENEINFO=KCNC1:3746;MC=SO:0001583|missense_variant;ORIGIN=1;Pangolin=ENSG00000129159.8|-35:0.06|-5:-0.0
chr11	17781709	1056182	C	T	.	.	ALLELEID=1047134;CLNDN=Epilepsy,_progressive_myoclonic_7;CLNDISDB=MONDO:MONDO:0014521,MedGen:C4015420,OMIM:616187,Orphanet:ORPHA435438;CLNHGVS=NC_000011.10:g.17781709C>T;CLNREVSTAT=criteria_provided,_single_submitter;CLNSIG=Uncertain_significance;CLNVC=single_nucleotide_variant;CLNVCSO=SO:0001483;GENEINFO=KCNC1:3746;MC=SO:0001583|missense_variant;ORIGIN=1;Pangolin=ENSG00000129159.8|8:0.0|-39:-0.06
chr11	17781715	475353	A	G	.	.	ALLELEID=461752;CLNDN=Epilepsy,_progressive_myoclonic_7;CLNDISDB=MONDO:MONDO:0014521,MedGen:C4015420,OMIM:616187,Orphanet:ORPHA435438;CLNHGVS=NC_000011.10:g.17781715A>G;CLNREVSTAT=criteria_provided,_single_submitter;CLNSIG=Uncertain_significance;CLNVC=single_nucleotide_variant;CLNVCSO=SO:0001483;GENEINFO=KCNC1:3746;MC=SO:0001583|missense_variant;ORIGIN=1;RS=1284857169;Pangolin=ENSG00000129159.8|0:0.01|-45:-0.11
chr11	18278681	877704	T	C	.	.	ALLELEID=867671;CLNDN=Hermansky-Pudlak_syndrome_5;CLNDISDB=MONDO:MONDO:0013557,MedGen:C3888004,OMIM:614074;CLNHGVS=NC_000011.10:g.18278681T>C;CLNREVSTAT=criteria_provided,_single_submitter;CLNSIG=Uncertain_significance;CLNVC=single_nucleotide_variant;CLNVCSO=SO:0001483;CLNVI=Illumina_Clinical_Services_Laboratory,Illumina:940636;GENEINFO=HPS5:11234;MC=SO:0001624|3_prime_UTR_variant;ORIGIN=1;Pangolin=ENSG00000110756.18|21:0.0|-42:-0.0
chr11	18278859	303848	A	C	.	.	ALLELEID=319580;CLNDN=Hermansky-Pudlak_syndrome_5;CLNDISDB=MONDO:MONDO:0013557,MedGen:C3888004,OMIM:614074;CLNHGVS=NC_000011.10:g.18278859A>C;CLNREVSTAT=criteria_provided,_single_submitter;CLNSIG=Uncertain_significance;CLNVC=single_nucleotide_variant;CLNVCSO=SO:0001483;CLNVI=Illumina_Clinical_Services_Laboratory,Illumina:811366;GENEINFO=HPS5:11234;MC=SO:0001624|3_prime_UTR_variant;ORIGIN=1;RS=886048069;Pangolin=ENSG00000110756.18|-14:0.0|-14:-0.0
chr11	18278877	303849	CTT	C	.	.	ALLELEID=319582;CLNDN=Hermansky-Pudlak_syndrome;CLNDISDB=MONDO:MONDO:0019312,MedGen:C0079504,OMIM:PS203300,Orphanet:ORPHA79430,SNOMED_CT:9311003;CLNHGVS=NC_000011.10:g.18278879_18278880del;CLNREVSTAT=criteria_provided,_single_submitter;CLNSIG=Uncertain_significance;CLNVC=Deletion;CLNVCSO=SO:0000159;CLNVI=Illumina_Clinical_Services_Laboratory,Illumina:496162;GENEINFO=HPS5:11234;MC=SO:0001624|3_prime_UTR_variant;ORIGIN=1;RS=886048070;Pangolin=ENSG00000110756.18|-30:0.0|-32:-0.01
chr11	18278922	303850	A	T	.	.	ALLELEID=319590;CLNDN=Hermansky-Pudlak_syndrome_5;CLNDISDB=MONDO:MONDO:0013557,MedGen:C3888004,OMIM:614074;CLNHGVS=NC_000011.10:g.18278922A>T;CLNREVSTAT=criteria_provided,_single_submitter;CLNSIG=Uncertain_significance;CLNVC=single_nucleotide_variant;CLNVCSO=SO:0001483;CLNVI=Illumina_Clinical_Services_Laboratory,Illumina:839935;GENEINFO=HPS5:11234;MC=SO:0001624|3_prime_UTR_variant;ORIGIN=1;RS=886048071;Pangolin=ENSG00000110756.18|27:0.0|-16:-0.0
chr11	18278926	303851	A	C	.	.	ALLELEID=319592;CLNDN=Hermansky-Pudlak_syndrome_5;CLNDISDB=MONDO:MONDO:0013557,MedGen:C3888004,OMIM:614074;CLNHGVS=NC_000011.10:g.18278926A>C;CLNREVSTAT=criteria_provided,_single_submitter;CLNSIG=Uncertain_significance;CLNVC=single_nucleotide_variant;CLNVCSO=SO:0001483;CLNVI=Illumina_Clinical_Services_Laboratory,Illumina:546236;GENEINFO=HPS5:11234;MC=SO:0001624|3_prime_UTR_variant;ORIGIN=1;RS=886048072;Pangolin=ENSG00000110756.18|23:0.04|-20:-0.0
chr11	18279043	878731	A	G	.	.	ALLELEID=867672;CLNDN=Hermansky-Pudlak_syndrome_5;CLNDISDB=MONDO:MONDO:0013557,MedGen:C3888004,OMIM:614074;CLNHGVS=NC_000011.10:g.18279043A>G;CLNREVSTAT=criteria_provided,_single_submitter;CLNSIG=Uncertain_significance;CLNVC=single_nucleotide_variant;CLNVCSO=SO:0001483;CLNVI=Illumina_Clinical_Services_Laboratory,Illumina:252553;GENEINFO=HPS5:11234;MC=SO:0001624|3_prime_UTR_variant;ORIGIN=1;Pangolin=ENSG00000110756.18|-4:0.0|-44:-0.0
chr11	18279070	303852	T	G	.	.	ALLELEID=325748;CLNDN=Hermansky-Pudlak_syndrome_5;CLNDISDB=MONDO:MONDO:0013557,MedGen:C3888004,OMIM:614074;CLNHGVS=NC_000011.10:g.18279070T>G;CLNREVSTAT=criteria_provided,_single_submitter;CLNSIG=Uncertain_significance;CLNVC=single_nucleotide_variant;CLNVCSO=SO:0001483;CLNVI=Illumina_Clinical_Services_Laboratory,Illumina:687493;GENEINFO=HPS5:11234;MC=SO:0001624|3_prime_UTR_variant;ORIGIN=1;RS=755078355;Pangolin=ENSG00000110756.18|1:0.0|9:-0.0
chr11	18279227	303856	T	G	.	.	ALLELEID=319617;CLNDN=Hermansky-Pudlak_syndrome_5;CLNDISDB=MONDO:MONDO:0013557,MedGen:C3888004,OMIM:614074;CLNHGVS=NC_000011.10:g.18279227T>G;CLNREVSTAT=criteria_provided,_single_submitter;CLNSIG=Uncertain_significance;CLNVC=single_nucleotide_variant;CLNVCSO=SO:0001483;CLNVI=Illumina_Clinical_Services_Laboratory,Illumina:250283;GENEINFO=HPS5:11234;MC=SO:0001624|3_prime_UTR_variant;ORIGIN=1;RS=886048073;Pangolin=ENSG00000110756.18|1:0.0|7:-0.0
chr11	18279413	879327	T	C	.	.	ALLELEID=867673;CLNDN=Hermansky-Pudlak_syndrome_5;CLNDISDB=MONDO:MONDO:0013557,MedGen:C3888004,OMIM:614074;CLNHGVS=NC_000011.10:g.18279413T>C;CLNREVSTAT=criteria_provided,_single_submitter;CLNSIG=Uncertain_significance;CLNVC=single_nucleotide_variant;CLNVCSO=SO:0001483;CLNVI=Illumina_Clinical_Services_Laboratory,Illumina:652398;GENEINFO=HPS5:11234;MC=SO:0001624|3_prime_UTR_variant;ORIGIN=1;Pangolin=ENSG00000110756.18|1:0.02|-32:-0.0
chr11	18279606	880513	A	C	.	.	ALLELEID=867674;CLNDN=Hermansky-Pudlak_syndrome_5;CLNDISDB=MONDO:MONDO:0013557,MedGen:C3888004,OMIM:614074;CLNHGVS=NC_000011.10:g.18279606A>C;CLNREVSTAT=criteria_provided,_single_submitter;CLNSIG=Uncertain_significance;CLNVC=single_nucleotide_variant;CLNVCSO=SO:0001483;CLNVI=Illumina_Clinical_Services_Laboratory,Illumina:1300385;GENEINFO=HPS5:11234;MC=SO:0001624|3_prime_UTR_variant;ORIGIN=1;Pangolin=ENSG00000110756.18|3:0.0|31:-0.0
chr11	18279700	303863	G	A	.	.	ALLELEID=319624;CLNDN=Hermansky-Pudlak_syndrome_5;CLNDISDB=MONDO:MONDO:0013557,MedGen:C3888004,OMIM:614074;CLNHGVS=NC_000011.10:g.18279700G>A;CLNREVSTAT=criteria_provided,_single_submitter;CLNSIG=Uncertain_significance;CLNVC=single_nucleotide_variant;CLNVCSO=SO:0001483;CLNVI=Illumina_Clinical_Services_Laboratory,Illumina:774107;GENEINFO=HPS5:11234;MC=SO:0001624|3_prime_UTR_variant;ORIGIN=1;RS=886048074;Pangolin=ENSG00000110756.18|50:0.0|0:-0.0
chr11	18279725	880514	C	T	.	.	ALLELEID=867675;CLNDN=Hermansky-Pudlak_syndrome_5;CLNDISDB=MONDO:MONDO:0013557,MedGen:C3888004,OMIM:614074;CLNHGVS=NC_000011.10:g.18279725C>T;CLNREVSTAT=criteria_provided,_single_submitter;CLNSIG=Uncertain_significance;CLNVC=single_nucleotide_variant;CLNVCSO=SO:0001483;CLNVI=Illumina_Clinical_Services_Laboratory,Illumina:1664136;GENEINFO=HPS5:11234;MC=SO:0001624|3_prime_UTR_variant;ORIGIN=1;Pangolin=ENSG00000110756.18|10:0.0|25:-0.0
chr11	18279787	880515	G	T	.	.	ALLELEID=867676;CLNDN=Hermansky-Pudlak_syndrome_5;CLNDISDB=MONDO:MONDO:0013557,MedGen:C3888004,OMIM:614074;CLNHGVS=NC_000011.10:g.18279787G>T;CLNREVSTAT=criteria_provided,_single_submitter;CLNSIG=Uncertain_significance;CLNVC=single_nucleotide_variant;CLNVCSO=SO:0001483;CLNVI=Illumina_Clinical_Services_Laboratory,Illumina:1395498;GENEINFO=HPS5:11234;MC=SO:0001624|3_prime_UTR_variant;ORIGIN=1;Pangolin=ENSG00000110756.18|-37:0.0|33:-0.0
chr11	18279908	880516	G	A	.	.	ALLELEID=867677;CLNDN=Hermansky-Pudlak_syndrome_5;CLNDISDB=MONDO:MONDO:0013557,MedGen:C3888004,OMIM:614074;CLNHGVS=NC_000011.10:g.18279908G>A;CLNREVSTAT=criteria_provided,_single_submitter;CLNSIG=Uncertain_significance;CLNVC=single_nucleotide_variant;CLNVCSO=SO:0001483;CLNVI=Illumina_Clinical_Services_Laboratory,Illumina:268142;GENEINFO=HPS5:11234;MC=SO:0001583|missense_variant;ORIGIN=1;Pangolin=ENSG00000110756.18|-21:0.01|34:-0.22
chr11	18281981	1060214	C	T	.	.	ALLELEID=1047135;CLNDN=not_provided;CLNDISDB=MedGen:CN517202;CLNHGVS=NC_000011.10:g.18281981C>T;CLNREVSTAT=criteria_provided,_single_submitter;CLNSIG=Uncertain_significance;CLNVC=single_nucleotide_variant;CLNVCSO=SO:0001483;GENEINFO=HPS5:11234;MC=SO:0001583|missense_variant;ORIGIN=1;Pangolin=ENSG00000110756.18|-30:0.0|-31:-0.0
chr11	18281982	303865	G	A	.	.	AF_ESP=0.00023;AF_EXAC=5e-05;ALLELEID=319626;CLNDN=Hermansky-Pudlak_syndrome_5;CLNDISDB=MONDO:MONDO:0013557,MedGen:C3888004,OMIM:614074;CLNHGVS=NC_000011.10:g.18281982G>A;CLNREVSTAT=criteria_provided,_single_submitter;CLNSIG=Uncertain_significance;CLNVC=single_nucleotide_variant;CLNVCSO=SO:0001483;CLNVI=Illumina_Clinical_Services_Laboratory,Illumina:241695;GENEINFO=HPS5:11234;MC=SO:0001819|synonymous_variant;ORIGIN=1;RS=139039126;Pangolin=ENSG00000110756.18|-32:0.0|-32:-0.0
chr11	18282020	303866	G	A	.	.	ALLELEID=319627;CLNDN=Hermansky-Pudlak_syndrome_5;CLNDISDB=MONDO:MONDO:0013557,MedGen:C3888004,OMIM:614074;CLNHGVS=NC_000011.10:g.18282020G>A;CLNREVSTAT=criteria_provided,_single_submitter;CLNSIG=Uncertain_significance;CLNVC=single_nucleotide_variant;CLNVCSO=SO:0001483;CLNVI=Illumina_Clinical_Services_Laboratory,Illumina:618298;GENEINFO=HPS5:11234;MC=SO:0001819|synonymous_variant;ORIGIN=1;RS=868410563;Pangolin=ENSG00000110756.18|-12:0.0|9:-0.0
chr11	18282022	877743	C	A	.	.	ALLELEID=867678;CLNDN=Hermansky-Pudlak_syndrome_5;CLNDISDB=MONDO:MONDO:0013557,MedGen:C3888004,OMIM:614074;CLNHGVS=NC_000011.10:g.18282022C>A;CLNREVSTAT=criteria_provided,_single_submitter;CLNSIG=Uncertain_significance;CLNVC=single_nucleotide_variant;CLNVCSO=SO:0001483;CLNVI=Illumina_Clinical_Services_Laboratory,Illumina:1299361;GENEINFO=HPS5:11234;MC=SO:0001583|missense_variant;ORIGIN=1;Pangolin=ENSG00000110756.18|-14:0.0|7:-0.0
chr11	18282065	303868	C	T	.	.	ALLELEID=326792;CLNDN=Hermansky-Pudlak_syndrome_5;CLNDISDB=MONDO:MONDO:0013557,MedGen:C3888004,OMIM:614074;CLNHGVS=NC_000011.10:g.18282065C>T;CLNREVSTAT=criteria_provided,_single_submitter;CLNSIG=Uncertain_significance;CLNVC=single_nucleotide_variant;CLNVCSO=SO:0001483;CLNVI=Illumina_Clinical_Services_Laboratory,Illumina:763616;GENEINFO=HPS5:11234;MC=SO:0001583|missense_variant;ORIGIN=1;RS=886048075;Pangolin=ENSG00000110756.18|11:0.0|-36:-0.0
chr11	18282203	303869	C	T	.	.	AF_ESP=8e-05;AF_EXAC=3e-05;ALLELEID=313474;CLNDN=Hermansky-Pudlak_syndrome_5;CLNDISDB=MONDO:MONDO:0013557,MedGen:C3888004,OMIM:614074;CLNHGVS=NC_000011.10:g.18282203C>T;CLNREVSTAT=criteria_provided,_single_submitter;CLNSIG=Uncertain_significance;CLNVC=single_nucleotide_variant;CLNVCSO=SO:0001483;CLNVI=Illumina_Clinical_Services_Laboratory,Illumina:658743;GENEINFO=HPS5:11234;MC=SO:0001583|missense_variant;ORIGIN=1;RS=369368194;Pangolin=ENSG00000110756.18|-36:0.01|17:-0.0
chr11	18282230	435454	C	T	.	.	AF_EXAC=2e-05;ALLELEID=429219;CLNDN=not_specified;CLNDISDB=MedGen:CN169374;CLNHGVS=NC_000011.10:g.18282230C>T;CLNREVSTAT=criteria_provided,_single_submitter;CLNSIG=Uncertain_significance;CLNVC=single_nucleotide_variant;CLNVCSO=SO:0001483;GENEINFO=HPS5:11234;MC=SO:0001627|intron_variant;ORIGIN=1;RS=764418389;Pangolin=ENSG00000110756.18|-10:0.0|-22:-0.0
chr11	18283807	303870	C	T	.	.	AF_ESP=0.00177;AF_EXAC=0.00154;AF_TGP=0.0006;ALLELEID=319628;CLNDN=Hermansky-Pudlak_syndrome_5|not_specified|not_provided;CLNDISDB=MONDO:MONDO:0013557,MedGen:C3888004,OMIM:614074|MedGen:CN169374|MedGen:CN517202;CLNHGVS=NC_000011.10:g.18283807C>T;CLNREVSTAT=criteria_provided,_conflicting_interpretations;CLNSIG=Conflicting_interpretations_of_pathogenicity;CLNSIGCONF=Likely_benign(2),Uncertain_significance(2);CLNVC=single_nucleotide_variant;CLNVCSO=SO:0001483;CLNVI=Illumina_Clinical_Services_Laboratory,Illumina:132143;GENEINFO=HPS5:11234;MC=SO:0001583|missense_variant;ORIGIN=1;RS=17853184;Pangolin=ENSG00000110756.18|26:0.0|-12:-0.01
chr11	18285412	1021723	T	G	.	.	ALLELEID=1009604;CLNDN=not_provided;CLNDISDB=MedGen:CN517202;CLNHGVS=NC_000011.10:g.18285412T>G;CLNREVSTAT=criteria_provided,_single_submitter;CLNSIG=Uncertain_significance;CLNVC=single_nucleotide_variant;CLNVCSO=SO:0001483;GENEINFO=HPS5:11234;MC=SO:0001583|missense_variant;ORIGIN=1;Pangolin=ENSG00000110756.18|-21:0.04|14:-0.0
chr11	18285431	435458	A	G	.	.	AF_ESP=0.00069;AF_EXAC=0.00072;AF_TGP=0.0002;ALLELEID=429220;CLNDN=Hermansky-Pudlak_syndrome_5|not_specified;CLNDISDB=MONDO:MONDO:0013557,MedGen:C3888004,OMIM:614074|MedGen:CN169374;CLNHGVS=NC_000011.10:g.18285431A>G;CLNREVSTAT=criteria_provided,_multiple_submitters,_no_conflicts;CLNSIG=Uncertain_significance;CLNVC=single_nucleotide_variant;CLNVCSO=SO:0001483;CLNVI=Illumina_Clinical_Services_Laboratory,Illumina:629650;GENEINFO=HPS5:11234;MC=SO:0001583|missense_variant;ORIGIN=1;RS=147430035;Pangolin=ENSG00000110756.18|30:0.0|28:-0.0
chr11	18285472	303871	A	G	.	.	AF_ESP=8e-05;ALLELEID=319630;CLNDN=Hermansky-Pudlak_syndrome_5;CLNDISDB=MONDO:MONDO:0013557,MedGen:C3888004,OMIM:614074;CLNHGVS=NC_000011.10:g.18285472A>G;CLNREVSTAT=criteria_provided,_single_submitter;CLNSIG=Uncertain_significance;CLNVC=single_nucleotide_variant;CLNVCSO=SO:0001483;CLNVI=Illumina_Clinical_Services_Laboratory,Illumina:822251;GENEINFO=HPS5:11234;MC=SO:0001627|intron_variant;ORIGIN=1;RS=377293025;Pangolin=ENSG00000110756.18|-46:0.0|-13:-0.0
chr11	18286575	303872	AG	A	.	.	ALLELEID=325755;CLNDN=Hermansky-Pudlak_syndrome;CLNDISDB=MONDO:MONDO:0019312,MedGen:C0079504,OMIM:PS203300,Orphanet:ORPHA79430,SNOMED_CT:9311003;CLNHGVS=NC_000011.10:g.18286577del;CLNREVSTAT=criteria_provided,_single_submitter;CLNSIG=Uncertain_significance;CLNVC=Deletion;CLNVCSO=SO:0000159;CLNVI=Illumina_Clinical_Services_Laboratory,Illumina:830082;GENEINFO=HPS5:11234;MC=SO:0001627|intron_variant;ORIGIN=1;RS=886048076;Pangolin=ENSG00000110756.18|16:0.02|26:-0.0
chr11	18286707	717622	T	C	.	.	AF_ESP=0.00054;AF_EXAC=0.00041;ALLELEID=724348;CLNDN=Hermansky-Pudlak_syndrome_5|not_provided;CLNDISDB=MONDO:MONDO:0013557,MedGen:C3888004,OMIM:614074|MedGen:CN517202;CLNHGVS=NC_000011.10:g.18286707T>C;CLNREVSTAT=criteria_provided,_conflicting_interpretations;CLNSIG=Conflicting_interpretations_of_pathogenicity;CLNSIGCONF=Likely_benign(1),Uncertain_significance(1);CLNVC=single_nucleotide_variant;CLNVCSO=SO:0001483;CLNVI=Illumina_Clinical_Services_Laboratory,Illumina:917931;GENEINFO=HPS5:11234;MC=SO:0001819|synonymous_variant;ORIGIN=1;RS=139795577;Pangolin=ENSG00000110756.18|3:0.02|-29:-0.0
chr11	18286722	627045	T	C	.	.	ALLELEID=615727;CLNDN=Hermansky-Pudlak_syndrome;CLNDISDB=MONDO:MONDO:0019312,MedGen:C0079504,OMIM:PS203300,Orphanet:ORPHA79430,SNOMED_CT:9311003;CLNHGVS=NC_000011.10:g.18286722T>C;CLNREVSTAT=criteria_provided,_single_submitter;CLNSIG=Uncertain_significance;CLNVC=single_nucleotide_variant;CLNVCSO=SO:0001483;GENEINFO=HPS5:11234;MC=SO:0001627|intron_variant;ORIGIN=0;RS=759757206;Pangolin=ENSG00000110756.18|-1:0.13|-12:-0.87
chr11	18287536	878775	G	A	.	.	ALLELEID=867679;CLNDN=Hermansky-Pudlak_syndrome_5;CLNDISDB=MONDO:MONDO:0013557,MedGen:C3888004,OMIM:614074;CLNHGVS=NC_000011.10:g.18287536G>A;CLNREVSTAT=criteria_provided,_single_submitter;CLNSIG=Uncertain_significance;CLNVC=single_nucleotide_variant;CLNVCSO=SO:0001483;CLNVI=Illumina_Clinical_Services_Laboratory,Illumina:927450;GENEINFO=HPS5:11234;MC=SO:0001583|missense_variant;ORIGIN=1;Pangolin=ENSG00000110756.18|2:0.02|-1:-0.01
chr11	18287634	1040880	G	C	.	.	ALLELEID=1030152;CLNDN=not_provided;CLNDISDB=MedGen:CN517202;CLNHGVS=NC_000011.10:g.18287634G>C;CLNREVSTAT=criteria_provided,_single_submitter;CLNSIG=Uncertain_significance;CLNVC=single_nucleotide_variant;CLNVCSO=SO:0001483;GENEINFO=HPS5:11234;MC=SO:0001583|missense_variant;ORIGIN=1;Pangolin=ENSG00000110756.18|4:0.0|-50:-0.0
chr11	18287704	303873	C	G	.	.	AF_ESP=0.00069;AF_EXAC=0.00038;AF_TGP=0.001;ALLELEID=319633;CLNDN=Hermansky-Pudlak_syndrome_5;CLNDISDB=MONDO:MONDO:0013557,MedGen:C3888004,OMIM:614074;CLNHGVS=NC_000011.10:g.18287704C>G;CLNREVSTAT=criteria_provided,_single_submitter;CLNSIG=Uncertain_significance;CLNVC=single_nucleotide_variant;CLNVCSO=SO:0001483;CLNVI=Illumina_Clinical_Services_Laboratory,Illumina:484091;GENEINFO=HPS5:11234;MC=SO:0001627|intron_variant;ORIGIN=1;RS=199999276;Pangolin=ENSG00000110756.18|-14:0.0|6:-0.0
chr11	18287933	303875	C	A	.	.	AF_ESP=0.00039;AF_EXAC=0.00012;ALLELEID=326793;CLNDN=Hermansky-Pudlak_syndrome_5|not_provided;CLNDISDB=MONDO:MONDO:0013557,MedGen:C3888004,OMIM:614074|MedGen:CN517202;CLNHGVS=NC_000011.10:g.18287933C>A;CLNREVSTAT=criteria_provided,_multiple_submitters,_no_conflicts;CLNSIG=Uncertain_significance;CLNVC=single_nucleotide_variant;CLNVCSO=SO:0001483;CLNVI=Illumina_Clinical_Services_Laboratory,Illumina:779245;GENEINFO=HPS5:11234;MC=SO:0001583|missense_variant;ORIGIN=1;RS=142090060;Pangolin=ENSG00000110756.18|23:0.0|-40:-0.0
chr11	18287984	445828	C	T	.	.	AF_ESP=8e-05;AF_EXAC=0.00022;ALLELEID=439100;CLNDN=not_provided;CLNDISDB=MedGen:CN517202;CLNHGVS=NC_000011.10:g.18287984C>T;CLNREVSTAT=criteria_provided,_single_submitter;CLNSIG=Uncertain_significance;CLNVC=single_nucleotide_variant;CLNVCSO=SO:0001483;GENEINFO=HPS5:11234;MC=SO:0001583|missense_variant;ORIGIN=1;RS=368884599;Pangolin=ENSG00000110756.18|-28:0.0|29:-0.0
chr11	18287993	303876	C	A	.	.	AF_ESP=8e-05;AF_EXAC=3e-05;ALLELEID=325772;CLNDN=Hermansky-Pudlak_syndrome_5;CLNDISDB=MONDO:MONDO:0013557,MedGen:C3888004,OMIM:614074;CLNHGVS=NC_000011.10:g.18287993C>A;CLNREVSTAT=criteria_provided,_single_submitter;CLNSIG=Uncertain_significance;CLNVC=single_nucleotide_variant;CLNVCSO=SO:0001483;CLNVI=Illumina_Clinical_Services_Laboratory,Illumina:447109;GENEINFO=HPS5:11234;MC=SO:0001583|missense_variant;ORIGIN=1;RS=373228021;Pangolin=ENSG00000110756.18|39:0.0|20:-0.0
chr11	18291610	1024311	T	C	.	.	ALLELEID=1009605;CLNDN=not_provided;CLNDISDB=MedGen:CN517202;CLNHGVS=NC_000011.10:g.18291610T>C;CLNREVSTAT=criteria_provided,_single_submitter;CLNSIG=Uncertain_significance;CLNVC=single_nucleotide_variant;CLNVCSO=SO:0001483;GENEINFO=HPS5:11234;MC=SO:0001583|missense_variant;ORIGIN=1;Pangolin=ENSG00000110756.18|12:0.0|-2:-0.0
chr11	18291635	303878	T	C	.	.	AF_ESP=0.00054;AF_EXAC=0.00015;ALLELEID=326796;CLNDN=Hermansky-Pudlak_syndrome_5|not_provided;CLNDISDB=MONDO:MONDO:0013557,MedGen:C3888004,OMIM:614074|MedGen:CN517202;CLNHGVS=NC_000011.10:g.18291635T>C;CLNREVSTAT=criteria_provided,_conflicting_interpretations;CLNSIG=Conflicting_interpretations_of_pathogenicity;CLNSIGCONF=Likely_benign(1),Uncertain_significance(1);CLNVC=single_nucleotide_variant;CLNVCSO=SO:0001483;CLNVI=Illumina_Clinical_Services_Laboratory,Illumina:545262;GENEINFO=HPS5:11234;MC=SO:0001819|synonymous_variant;ORIGIN=1;RS=139004989;Pangolin=ENSG00000110756.18|8:0.0|3:-0.0
chr11	18291655	303879	ATGT	A	.	.	ALLELEID=325773;CLNDN=Hermansky-Pudlak_syndrome;CLNDISDB=MONDO:MONDO:0019312,MedGen:C0079504,OMIM:PS203300,Orphanet:ORPHA79430,SNOMED_CT:9311003;CLNHGVS=NC_000011.10:g.18291656_18291658TGT[1];CLNREVSTAT=criteria_provided,_single_submitter;CLNSIG=Uncertain_significance;CLNVC=Microsatellite;CLNVCSO=SO:0000289;CLNVI=Illumina_Clinical_Services_Laboratory,Illumina:836712;GENEINFO=HPS5:11234;MC=SO:0001822|inframe_deletion;ORIGIN=1;RS=886048077;Pangolin=ENSG00000110756.18|34:0.0|34:-0.0
chr11	18291682	303880	G	A	.	.	AF_EXAC=0.00014;ALLELEID=326797;CLNDN=Hermansky-Pudlak_syndrome;CLNDISDB=MONDO:MONDO:0019312,MedGen:C0079504,OMIM:PS203300,Orphanet:ORPHA79430,SNOMED_CT:9311003;CLNHGVS=NC_000011.10:g.18291682G>A;CLNREVSTAT=criteria_provided,_single_submitter;CLNSIG=Uncertain_significance;CLNVC=single_nucleotide_variant;CLNVCSO=SO:0001483;CLNVI=Illumina_Clinical_Services_Laboratory,Illumina:143314;GENEINFO=HPS5:11234;MC=SO:0001583|missense_variant;ORIGIN=1;RS=752089199;Pangolin=ENSG00000110756.18|-9:0.0|7:-0.01
chr11	18291688	879366	C	G	.	.	ALLELEID=867680;CLNDN=Hermansky-Pudlak_syndrome_5;CLNDISDB=MONDO:MONDO:0013557,MedGen:C3888004,OMIM:614074;CLNHGVS=NC_000011.10:g.18291688C>G;CLNREVSTAT=criteria_provided,_single_submitter;CLNSIG=Uncertain_significance;CLNVC=single_nucleotide_variant;CLNVCSO=SO:0001483;CLNVI=Illumina_Clinical_Services_Laboratory,Illumina:1673695;GENEINFO=HPS5:11234;MC=SO:0001583|missense_variant;ORIGIN=1;Pangolin=ENSG00000110756.18|1:0.0|1:-0.0
chr11	18291738	303881	T	C	.	.	ALLELEID=325775;CLNDN=Hermansky-Pudlak_syndrome_5;CLNDISDB=MONDO:MONDO:0013557,MedGen:C3888004,OMIM:614074;CLNHGVS=NC_000011.10:g.18291738T>C;CLNREVSTAT=criteria_provided,_single_submitter;CLNSIG=Uncertain_significance;CLNVC=single_nucleotide_variant;CLNVCSO=SO:0001483;CLNVI=Illumina_Clinical_Services_Laboratory,Illumina:577692;GENEINFO=HPS5:11234;MC=SO:0001583|missense_variant;ORIGIN=1;RS=886048078;Pangolin=ENSG00000110756.18|-49:0.01|27:-0.0
chr11	18291798	435456	G	A	.	.	ALLELEID=429222;CLNDN=not_specified;CLNDISDB=MedGen:CN169374;CLNHGVS=NC_000011.10:g.18291798G>A;CLNREVSTAT=criteria_provided,_single_submitter;CLNSIG=Uncertain_significance;CLNVC=single_nucleotide_variant;CLNVCSO=SO:0001483;GENEINFO=HPS5:11234;MC=SO:0001583|missense_variant;ORIGIN=1;RS=753514793;Pangolin=ENSG00000110756.18|-6:0.0|-43:-0.0
chr11	18291824	879367	T	C	.	.	ALLELEID=867681;CLNDN=Hermansky-Pudlak_syndrome_5;CLNDISDB=MONDO:MONDO:0013557,MedGen:C3888004,OMIM:614074;CLNHGVS=NC_000011.10:g.18291824T>C;CLNREVSTAT=criteria_provided,_single_submitter;CLNSIG=Uncertain_significance;CLNVC=single_nucleotide_variant;CLNVCSO=SO:0001483;CLNVI=Illumina_Clinical_Services_Laboratory,Illumina:1382277;GENEINFO=HPS5:11234;MC=SO:0001819|synonymous_variant;ORIGIN=1;Pangolin=ENSG00000110756.18|33:0.0|44:-0.0
chr11	18291990	435457	A	C	.	.	ALLELEID=429223;CLNDN=not_specified;CLNDISDB=MedGen:CN169374;CLNHGVS=NC_000011.10:g.18291990A>C;CLNREVSTAT=criteria_provided,_single_submitter;CLNSIG=Uncertain_significance;CLNVC=single_nucleotide_variant;CLNVCSO=SO:0001483;GENEINFO=HPS5:11234;MC=SO:0001583|missense_variant;ORIGIN=1;RS=746874798;Pangolin=ENSG00000110756.18|29:0.0|29:-0.0
chr11	18292924	303883	G	T	.	.	AF_EXAC=1e-05;AF_TGP=0.0004;ALLELEID=319634;CLNDN=Hermansky-Pudlak_syndrome_5;CLNDISDB=MONDO:MONDO:0013557,MedGen:C3888004,OMIM:614074;CLNHGVS=NC_000011.10:g.18292924G>T;CLNREVSTAT=criteria_provided,_single_submitter;CLNSIG=Uncertain_significance;CLNVC=single_nucleotide_variant;CLNVCSO=SO:0001483;CLNVI=Illumina_Clinical_Services_Laboratory,Illumina:780145;GENEINFO=HPS5:11234;MC=SO:0001583|missense_variant;ORIGIN=1;RS=190221223;Pangolin=ENSG00000110756.18|48:0.0|-25:-0.0
chr11	18292956	879740	C	T	.	.	ALLELEID=867682;CLNDN=Hermansky-Pudlak_syndrome_5;CLNDISDB=MONDO:MONDO:0013557,MedGen:C3888004,OMIM:614074;CLNHGVS=NC_000011.10:g.18292956C>T;CLNREVSTAT=criteria_provided,_single_submitter;CLNSIG=Uncertain_significance;CLNVC=single_nucleotide_variant;CLNVCSO=SO:0001483;CLNVI=Illumina_Clinical_Services_Laboratory,Illumina:1392670;GENEINFO=HPS5:11234;MC=SO:0001583|missense_variant;ORIGIN=1;Pangolin=ENSG00000110756.18|20:0.01|16:-0.0
chr11	18292958	879741	A	G	.	.	ALLELEID=867683;CLNDN=Hermansky-Pudlak_syndrome_5;CLNDISDB=MONDO:MONDO:0013557,MedGen:C3888004,OMIM:614074;CLNHGVS=NC_000011.10:g.18292958A>G;CLNREVSTAT=criteria_provided,_single_submitter;CLNSIG=Uncertain_significance;CLNVC=single_nucleotide_variant;CLNVCSO=SO:0001483;CLNVI=Illumina_Clinical_Services_Laboratory,Illumina:867434;GENEINFO=HPS5:11234;MC=SO:0001819|synonymous_variant;ORIGIN=1;Pangolin=ENSG00000110756.18|18:0.02|6:-0.0
chr11	18292985	303884	G	T	.	.	ALLELEID=326810;CLNDN=Hermansky-Pudlak_syndrome_5;CLNDISDB=MONDO:MONDO:0013557,MedGen:C3888004,OMIM:614074;CLNHGVS=NC_000011.10:g.18292985G>T;CLNREVSTAT=criteria_provided,_single_submitter;CLNSIG=Uncertain_significance;CLNVC=single_nucleotide_variant;CLNVCSO=SO:0001483;CLNVI=Illumina_Clinical_Services_Laboratory,Illumina:643116;GENEINFO=HPS5:11234;MC=SO:0001627|intron_variant;ORIGIN=1;RS=886048079;Pangolin=ENSG00000110756.18|-41:0.0|-9:-0.02
chr11	18295035	879742	T	G	.	.	ALLELEID=867684;CLNDN=Hermansky-Pudlak_syndrome_5|not_provided;CLNDISDB=MONDO:MONDO:0013557,MedGen:C3888004,OMIM:614074|MedGen:CN517202;CLNHGVS=NC_000011.10:g.18295035T>G;CLNREVSTAT=criteria_provided,_multiple_submitters,_no_conflicts;CLNSIG=Uncertain_significance;CLNVC=single_nucleotide_variant;CLNVCSO=SO:0001483;CLNVI=Illumina_Clinical_Services_Laboratory,Illumina:293574;GENEINFO=HPS5:11234;MC=SO:0001583|missense_variant;ORIGIN=1;Pangolin=ENSG00000110756.18|-15:0.07|23:-0.09
chr11	18295112	879743	A	G	.	.	ALLELEID=867685;CLNDN=Hermansky-Pudlak_syndrome_5;CLNDISDB=MONDO:MONDO:0013557,MedGen:C3888004,OMIM:614074;CLNHGVS=NC_000011.10:g.18295112A>G;CLNREVSTAT=criteria_provided,_single_submitter;CLNSIG=Uncertain_significance;CLNVC=single_nucleotide_variant;CLNVCSO=SO:0001483;CLNVI=Illumina_Clinical_Services_Laboratory,Illumina:1386510;GENEINFO=HPS5:11234;MC=SO:0001819|synonymous_variant;ORIGIN=1;Pangolin=ENSG00000110756.18|48:0.01|48:-0.0
chr11	18295114	498013	G	A	.	.	AF_EXAC=1e-05;AF_TGP=0.0002;ALLELEID=489437;CLNDN=not_provided;CLNDISDB=MedGen:CN517202;CLNHGVS=NC_000011.10:g.18295114G>A;CLNREVSTAT=criteria_provided,_single_submitter;CLNSIG=Uncertain_significance;CLNVC=single_nucleotide_variant;CLNVCSO=SO:0001483;GENEINFO=HPS5:11234;MC=SO:0001583|missense_variant;ORIGIN=1;RS=200178854;Pangolin=ENSG00000110756.18|-13:0.0|46:-0.02
chr11	18295131	879744	C	A	.	.	ALLELEID=867686;CLNDN=Hermansky-Pudlak_syndrome_5;CLNDISDB=MONDO:MONDO:0013557,MedGen:C3888004,OMIM:614074;CLNHGVS=NC_000011.10:g.18295131C>A;CLNREVSTAT=criteria_provided,_single_submitter;CLNSIG=Uncertain_significance;CLNVC=single_nucleotide_variant;CLNVCSO=SO:0001483;CLNVI=Illumina_Clinical_Services_Laboratory,Illumina:849204;GENEINFO=HPS5:11234;MC=SO:0001583|missense_variant;ORIGIN=1;Pangolin=ENSG00000110756.18|29:0.0|38:-0.03
chr11	18296024	303885	C	A	.	.	AF_ESP=0.00069;AF_EXAC=0.00245;AF_TGP=0.0006;ALLELEID=326813;CLNDN=Hermansky-Pudlak_syndrome_5|not_provided;CLNDISDB=MONDO:MONDO:0013557,MedGen:C3888004,OMIM:614074|MedGen:CN517202;CLNHGVS=NC_000011.10:g.18296024C>A;CLNREVSTAT=criteria_provided,_conflicting_interpretations;CLNSIG=Conflicting_interpretations_of_pathogenicity;CLNSIGCONF=Benign(1),Uncertain_significance(1);CLNVC=single_nucleotide_variant;CLNVCSO=SO:0001483;CLNVI=Illumina_Clinical_Services_Laboratory,Illumina:464778;GENEINFO=HPS5:11234;MC=SO:0001583|missense_variant;ORIGIN=1;RS=149677540;Pangolin=ENSG00000110756.18|-12:0.04|-25:-0.13
chr11	18296084	303886	T	G	.	.	AF_EXAC=4e-05;ALLELEID=319661;CLNDN=Hermansky-Pudlak_syndrome_5;CLNDISDB=MONDO:MONDO:0013557,MedGen:C3888004,OMIM:614074;CLNHGVS=NC_000011.10:g.18296084T>G;CLNREVSTAT=criteria_provided,_single_submitter;CLNSIG=Uncertain_significance;CLNVC=single_nucleotide_variant;CLNVCSO=SO:0001483;CLNVI=Illumina_Clinical_Services_Laboratory,Illumina:100135;GENEINFO=HPS5:11234;MC=SO:0001583|missense_variant;ORIGIN=1;RS=770838422;Pangolin=ENSG00000110756.18|17:0.05|38:-0.0
chr11	18296097	877784	C	T	.	.	ALLELEID=867687;CLNDN=Hermansky-Pudlak_syndrome_5;CLNDISDB=MONDO:MONDO:0013557,MedGen:C3888004,OMIM:614074;CLNHGVS=NC_000011.10:g.18296097C>T;CLNREVSTAT=criteria_provided,_single_submitter;CLNSIG=Uncertain_significance;CLNVC=single_nucleotide_variant;CLNVCSO=SO:0001483;CLNVI=Illumina_Clinical_Services_Laboratory,Illumina:944159;GENEINFO=HPS5:11234;MC=SO:0001583|missense_variant;ORIGIN=1;Pangolin=ENSG00000110756.18|4:0.01|25:-0.1
chr11	18296795	303887	C	T	.	.	ALLELEID=319665;CLNDN=Hermansky-Pudlak_syndrome_5;CLNDISDB=MONDO:MONDO:0013557,MedGen:C3888004,OMIM:614074;CLNHGVS=NC_000011.10:g.18296795C>T;CLNREVSTAT=criteria_provided,_single_submitter;CLNSIG=Uncertain_significance;CLNVC=single_nucleotide_variant;CLNVCSO=SO:0001483;CLNVI=Illumina_Clinical_Services_Laboratory,Illumina:552665;GENEINFO=HPS5:11234;MC=SO:0001627|intron_variant;ORIGIN=1;RS=886048080;Pangolin=ENSG00000110756.18|3:0.03|39:-0.0
chr11	18296812	303889	G	A	.	.	ALLELEID=326816;CLNDN=Hermansky-Pudlak_syndrome_5;CLNDISDB=MONDO:MONDO:0013557,MedGen:C3888004,OMIM:614074;CLNHGVS=NC_000011.10:g.18296812G>A;CLNREVSTAT=criteria_provided,_single_submitter;CLNSIG=Uncertain_significance;CLNVC=single_nucleotide_variant;CLNVCSO=SO:0001483;CLNVI=Illumina_Clinical_Services_Laboratory,Illumina:703455;GENEINFO=HPS5:11234;MC=SO:0001583|missense_variant;ORIGIN=1;RS=756408229;Pangolin=ENSG00000110756.18|22:0.0|-14:-0.0
chr11	18296829	303890	T	C	.	.	ALLELEID=325778;CLNDN=Hermansky-Pudlak_syndrome_5;CLNDISDB=MONDO:MONDO:0013557,MedGen:C3888004,OMIM:614074;CLNHGVS=NC_000011.10:g.18296829T>C;CLNREVSTAT=criteria_provided,_single_submitter;CLNSIG=Uncertain_significance;CLNVC=single_nucleotide_variant;CLNVCSO=SO:0001483;CLNVI=Illumina_Clinical_Services_Laboratory,Illumina:644127;GENEINFO=HPS5:11234;MC=SO:0001819|synonymous_variant;ORIGIN=1;RS=886048081;Pangolin=ENSG00000110756.18|-31:0.01|5:-0.0
chr11	18296833	303891	A	T	.	.	AF_EXAC=4e-05;AF_TGP=0.0002;ALLELEID=325784;CLNDN=Hermansky-Pudlak_syndrome_5;CLNDISDB=MONDO:MONDO:0013557,MedGen:C3888004,OMIM:614074;CLNHGVS=NC_000011.10:g.18296833A>T;CLNREVSTAT=criteria_provided,_single_submitter;CLNSIG=Uncertain_significance;CLNVC=single_nucleotide_variant;CLNVCSO=SO:0001483;CLNVI=Illumina_Clinical_Services_Laboratory,Illumina:787761;GENEINFO=HPS5:11234;MC=SO:0001583|missense_variant;ORIGIN=1;RS=190883305;Pangolin=ENSG00000110756.18|-35:0.0|1:-0.0
chr11	18296884	431164	AG	A	.	.	ALLELEID=424687;CLNDN=Hermansky-Pudlak_syndrome_5|Hermansky-Pudlak_syndrome|not_provided;CLNDISDB=MONDO:MONDO:0013557,MedGen:C3888004,OMIM:614074|MONDO:MONDO:0019312,MedGen:C0079504,OMIM:PS203300,Orphanet:ORPHA79430,SNOMED_CT:9311003|MedGen:CN517202;CLNHGVS=NC_000011.10:g.18296887del;CLNREVSTAT=criteria_provided,_conflicting_interpretations;CLNSIG=Conflicting_interpretations_of_pathogenicity;CLNSIGCONF=Likely_pathogenic(2),Uncertain_significance(1);CLNVC=Deletion;CLNVCSO=SO:0000159;CLNVI=Illumina_Clinical_Services_Laboratory,Illumina:563997|OMIM_Allelic_Variant:607521.0006;GENEINFO=HPS5:11234;MC=SO:0001589|frameshift_variant;ORIGIN=1;RS=766602179;Pangolin=ENSG00000110756.18|8:0.16|-50:-0.0
chr11	18296983	878826	T	C	.	.	ALLELEID=867688;CLNDN=Hermansky-Pudlak_syndrome_5;CLNDISDB=MONDO:MONDO:0013557,MedGen:C3888004,OMIM:614074;CLNHGVS=NC_000011.10:g.18296983T>C;CLNREVSTAT=criteria_provided,_single_submitter;CLNSIG=Uncertain_significance;CLNVC=single_nucleotide_variant;CLNVCSO=SO:0001483;CLNVI=Illumina_Clinical_Services_Laboratory,Illumina:915204;GENEINFO=HPS5:11234;MC=SO:0001583|missense_variant;ORIGIN=1;Pangolin=ENSG00000110756.18|-4:0.0|-4:-0.0
chr11	18297708	1050234	T	A	.	.	ALLELEID=1038049;CLNDN=not_provided;CLNDISDB=MedGen:CN517202;CLNHGVS=NC_000011.10:g.18297708T>A;CLNREVSTAT=no_assertion_criteria_provided;CLNSIG=Uncertain_significance;CLNVC=single_nucleotide_variant;CLNVCSO=SO:0001483;GENEINFO=HPS5:11234;MC=SO:0001583|missense_variant;ORIGIN=0;Pangolin=ENSG00000110756.18|-13:0.09|9:-0.02
chr11	18298833	303892	G	C	.	.	ALLELEID=313476;CLNDN=Hermansky-Pudlak_syndrome_5;CLNDISDB=MONDO:MONDO:0013557,MedGen:C3888004,OMIM:614074;CLNHGVS=NC_000011.10:g.18298833G>C;CLNREVSTAT=criteria_provided,_single_submitter;CLNSIG=Uncertain_significance;CLNVC=single_nucleotide_variant;CLNVCSO=SO:0001483;CLNVI=Illumina_Clinical_Services_Laboratory,Illumina:770454;GENEINFO=HPS5:11234;MC=SO:0001583|missense_variant;ORIGIN=1;RS=761598432;Pangolin=ENSG00000110756.18|0:0.63|-41:-0.1
chr11	18298880	303893	C	T	.	.	AF_EXAC=3e-05;ALLELEID=326823;CLNDN=Hermansky-Pudlak_syndrome_5;CLNDISDB=MONDO:MONDO:0013557,MedGen:C3888004,OMIM:614074;CLNHGVS=NC_000011.10:g.18298880C>T;CLNREVSTAT=criteria_provided,_single_submitter;CLNSIG=Uncertain_significance;CLNVC=single_nucleotide_variant;CLNVCSO=SO:0001483;CLNVI=Illumina_Clinical_Services_Laboratory,Illumina:100152;GENEINFO=HPS5:11234;MC=SO:0001583|missense_variant;ORIGIN=1;RS=774619545;Pangolin=ENSG00000110756.18|1:0.0|30:-0.0
chr11	18298881	303894	G	A	.	.	AF_ESP=0.00015;ALLELEID=319667;CLNDN=Hermansky-Pudlak_syndrome_5;CLNDISDB=MONDO:MONDO:0013557,MedGen:C3888004,OMIM:614074;CLNHGVS=NC_000011.10:g.18298881G>A;CLNREVSTAT=criteria_provided,_single_submitter;CLNSIG=Uncertain_significance;CLNVC=single_nucleotide_variant;CLNVCSO=SO:0001483;CLNVI=Illumina_Clinical_Services_Laboratory,Illumina:204017;GENEINFO=HPS5:11234;MC=SO:0001583|missense_variant;ORIGIN=1;RS=143073506;Pangolin=ENSG00000110756.18|2:0.0|29:-0.0
chr11	18298889	878827	G	T	.	.	ALLELEID=867689;CLNDN=Hermansky-Pudlak_syndrome_5;CLNDISDB=MONDO:MONDO:0013557,MedGen:C3888004,OMIM:614074;CLNHGVS=NC_000011.10:g.18298889G>T;CLNREVSTAT=criteria_provided,_single_submitter;CLNSIG=Uncertain_significance;CLNVC=single_nucleotide_variant;CLNVCSO=SO:0001483;CLNVI=Illumina_Clinical_Services_Laboratory,Illumina:893600;GENEINFO=HPS5:11234;MC=SO:0001583|missense_variant;ORIGIN=1;Pangolin=ENSG00000110756.18|-8:0.0|21:-0.0
chr11	18298890	1015092	A	G	.	.	ALLELEID=1009606;CLNDN=not_provided;CLNDISDB=MedGen:CN517202;CLNHGVS=NC_000011.10:g.18298890A>G;CLNREVSTAT=criteria_provided,_single_submitter;CLNSIG=Uncertain_significance;CLNVC=single_nucleotide_variant;CLNVCSO=SO:0001483;GENEINFO=HPS5:11234;MC=SO:0001583|missense_variant;ORIGIN=1;Pangolin=ENSG00000110756.18|20:0.0|-9:-0.0
chr11	18298924	879404	G	A	.	.	ALLELEID=867691;CLNDN=Hermansky-Pudlak_syndrome_5;CLNDISDB=MONDO:MONDO:0013557,MedGen:C3888004,OMIM:614074;CLNHGVS=NC_000011.10:g.18298924G>A;CLNREVSTAT=criteria_provided,_single_submitter;CLNSIG=Uncertain_significance;CLNVC=single_nucleotide_variant;CLNVCSO=SO:0001483;CLNVI=Illumina_Clinical_Services_Laboratory,Illumina:1357256;GENEINFO=HPS5:11234;MC=SO:0001819|synonymous_variant;ORIGIN=1;Pangolin=ENSG00000110756.18|-43:0.0|46:-0.07
chr11	18298944	879405	T	G	.	.	ALLELEID=867692;CLNDN=Hermansky-Pudlak_syndrome_5;CLNDISDB=MONDO:MONDO:0013557,MedGen:C3888004,OMIM:614074;CLNHGVS=NC_000011.10:g.18298944T>G;CLNREVSTAT=criteria_provided,_single_submitter;CLNSIG=Uncertain_significance;CLNVC=single_nucleotide_variant;CLNVCSO=SO:0001483;CLNVI=Illumina_Clinical_Services_Laboratory,Illumina:284398;GENEINFO=HPS5:11234;MC=SO:0001583|missense_variant;ORIGIN=1;Pangolin=ENSG00000110756.18|1:0.0|26:-0.12
chr11	18298959	1005941	C	T	.	.	ALLELEID=994415;CLNDN=not_provided;CLNDISDB=MedGen:CN517202;CLNHGVS=NC_000011.10:g.18298959C>T;CLNREVSTAT=criteria_provided,_single_submitter;CLNSIG=Uncertain_significance;CLNVC=single_nucleotide_variant;CLNVCSO=SO:0001483;GENEINFO=HPS5:11234;MC=SO:0001583|missense_variant;ORIGIN=1;Pangolin=ENSG00000110756.18|-49:0.0|11:-0.18
chr11	18298975	262990	G	A	.	.	AF_ESP=0.00062;AF_EXAC=0.00073;AF_TGP=0.0008;ALLELEID=254085;CLNDN=Hermansky-Pudlak_syndrome_5|not_specified;CLNDISDB=MONDO:MONDO:0013557,MedGen:C3888004,OMIM:614074|MedGen:CN169374;CLNHGVS=NC_000011.10:g.18298975G>A;CLNREVSTAT=criteria_provided,_conflicting_interpretations;CLNSIG=Conflicting_interpretations_of_pathogenicity;CLNSIGCONF=Likely_benign(1),Uncertain_significance(1);CLNVC=single_nucleotide_variant;CLNVCSO=SO:0001483;CLNVI=Illumina_Clinical_Services_Laboratory,Illumina:735025;GENEINFO=HPS5:11234;MC=SO:0001627|intron_variant;ORIGIN=1;RS=201439984;Pangolin=ENSG00000110756.18|-5:0.08|-13:-0.0
chr11	18305433	879406	G	A	.	.	ALLELEID=867693;CLNDN=Hermansky-Pudlak_syndrome_5;CLNDISDB=MONDO:MONDO:0013557,MedGen:C3888004,OMIM:614074;CLNHGVS=NC_000011.10:g.18305433G>A;CLNREVSTAT=criteria_provided,_single_submitter;CLNSIG=Uncertain_significance;CLNVC=single_nucleotide_variant;CLNVCSO=SO:0001483;CLNVI=Illumina_Clinical_Services_Laboratory,Illumina:272081;GENEINFO=HPS5:11234;MC=SO:0001819|synonymous_variant;ORIGIN=1;Pangolin=ENSG00000110756.18|-11:0.0|-11:-0.0
chr11	18305506	303895	CA	C	.	.	AF_ESP=8e-05;ALLELEID=319669;CLNDN=Hermansky-Pudlak_syndrome;CLNDISDB=MONDO:MONDO:0019312,MedGen:C0079504,OMIM:PS203300,Orphanet:ORPHA79430,SNOMED_CT:9311003;CLNHGVS=NC_000011.10:g.18305507del;CLNREVSTAT=criteria_provided,_single_submitter;CLNSIG=Uncertain_significance;CLNVC=Deletion;CLNVCSO=SO:0000159;CLNVI=Illumina_Clinical_Services_Laboratory,Illumina:838447;GENEINFO=HPS5:11234;MC=SO:0001627|intron_variant;ORIGIN=1;RS=886048082;Pangolin=ENSG00000110756.18|4:0.03|-13:-0.01
chr11	18308970	879407	C	T	.	.	ALLELEID=867694;CLNDN=Hermansky-Pudlak_syndrome_5;CLNDISDB=MONDO:MONDO:0013557,MedGen:C3888004,OMIM:614074;CLNHGVS=NC_000011.10:g.18308970C>T;CLNREVSTAT=criteria_provided,_single_submitter;CLNSIG=Uncertain_significance;CLNVC=single_nucleotide_variant;CLNVCSO=SO:0001483;CLNVI=Illumina_Clinical_Services_Laboratory,Illumina:1356222;GENEINFO=HPS5:11234;MC=SO:0001583|missense_variant;ORIGIN=1;Pangolin=ENSG00000110756.18|45:0.0|-24:-0.07
chr11	18309022	879788	C	T	.	.	ALLELEID=867695;CLNDN=Hermansky-Pudlak_syndrome_5;CLNDISDB=MONDO:MONDO:0013557,MedGen:C3888004,OMIM:614074;CLNHGVS=NC_000011.10:g.18309022C>T;CLNREVSTAT=criteria_provided,_single_submitter;CLNSIG=Uncertain_significance;CLNVC=single_nucleotide_variant;CLNVCSO=SO:0001483;CLNVI=Illumina_Clinical_Services_Laboratory,Illumina:917810;GENEINFO=HPS5:11234;MC=SO:0001583|missense_variant;ORIGIN=1;Pangolin=ENSG00000110756.18|3:0.0|-9:-0.0
chr11	18310895	1009455	C	T	.	.	ALLELEID=994416;CLNDN=not_provided;CLNDISDB=MedGen:CN517202;CLNHGVS=NC_000011.10:g.18310895C>T;CLNREVSTAT=criteria_provided,_single_submitter;CLNSIG=Uncertain_significance;CLNVC=single_nucleotide_variant;CLNVCSO=SO:0001483;GENEINFO=HPS5:11234;MC=SO:0001583|missense_variant,SO:0001623|5_prime_UTR_variant;ORIGIN=1;Pangolin=ENSG00000110756.18|-36:0.0|38:-0.06
chr11	18310909	303896	T	C	.	.	AF_ESP=0.00154;AF_EXAC=0.00119;AF_TGP=0.0008;ALLELEID=313480;CLNDN=Hermansky-Pudlak_syndrome_5|not_provided;CLNDISDB=MONDO:MONDO:0013557,MedGen:C3888004,OMIM:614074|MedGen:CN517202;CLNHGVS=NC_000011.10:g.18310909T>C;CLNREVSTAT=criteria_provided,_conflicting_interpretations;CLNSIG=Conflicting_interpretations_of_pathogenicity;CLNSIGCONF=Likely_benign(1),Uncertain_significance(1);CLNVC=single_nucleotide_variant;CLNVCSO=SO:0001483;CLNVI=Illumina_Clinical_Services_Laboratory,Illumina:143274;GENEINFO=HPS5:11234;MC=SO:0001819|synonymous_variant,SO:0001623|5_prime_UTR_variant;ORIGIN=1;RS=77722090;Pangolin=ENSG00000110756.18|24:0.03|19:-0.03
chr11	18310943	431165	T	C	.	.	AF_TGP=0.0002;ALLELEID=424688;CLNDN=Hermansky-Pudlak_syndrome_5;CLNDISDB=MONDO:MONDO:0013557,MedGen:C3888004,OMIM:614074;CLNHGVS=NC_000011.10:g.18310943T>C;CLNREVSTAT=criteria_provided,_single_submitter;CLNSIG=Uncertain_significance;CLNVC=single_nucleotide_variant;CLNVCSO=SO:0001483;CLNVI=Illumina_Clinical_Services_Laboratory,Illumina:437518|OMIM_Allelic_Variant:607521.0007;GENEINFO=HPS5:11234;MC=SO:0001627|intron_variant;ORIGIN=1;RS=200449378;Pangolin=ENSG00000110756.18|-1:0.92|-10:-0.82
chr11	18311411	303897	T	A	.	.	ALLELEID=326825;CLNDN=Hermansky-Pudlak_syndrome_5;CLNDISDB=MONDO:MONDO:0013557,MedGen:C3888004,OMIM:614074;CLNHGVS=NC_000011.10:g.18311411T>A;CLNREVSTAT=criteria_provided,_single_submitter;CLNSIG=Uncertain_significance;CLNVC=single_nucleotide_variant;CLNVCSO=SO:0001483;CLNVI=Illumina_Clinical_Services_Laboratory,Illumina:664216;GENEINFO=HPS5:11234;MC=SO:0001583|missense_variant,SO:0001623|5_prime_UTR_variant;ORIGIN=1;RS=886048083;Pangolin=ENSG00000110756.18|-24:0.0|40:-0.0
chr11	18311430	303898	C	T	.	.	AF_ESP=0.00146;AF_EXAC=0.00153;AF_TGP=0.0014;ALLELEID=326828;CLNDN=Hermansky-Pudlak_syndrome_5|not_specified|not_provided;CLNDISDB=MONDO:MONDO:0013557,MedGen:C3888004,OMIM:614074|MedGen:CN169374|MedGen:CN517202;CLNHGVS=NC_000011.10:g.18311430C>T;CLNREVSTAT=criteria_provided,_conflicting_interpretations;CLNSIG=Conflicting_interpretations_of_pathogenicity;CLNSIGCONF=Likely_benign(1),Uncertain_significance(2);CLNVC=single_nucleotide_variant;CLNVCSO=SO:0001483;CLNVI=Illumina_Clinical_Services_Laboratory,Illumina:140120;GENEINFO=HPS5:11234;MC=SO:0001583|missense_variant,SO:0001623|5_prime_UTR_variant;ORIGIN=1;RS=147053126;Pangolin=ENSG00000110756.18|-43:0.0|-43:-0.01
chr11	18311942	879789	C	A	.	.	ALLELEID=867696;CLNDN=Hermansky-Pudlak_syndrome_5;CLNDISDB=MONDO:MONDO:0013557,MedGen:C3888004,OMIM:614074;CLNHGVS=NC_000011.10:g.18311942C>A;CLNREVSTAT=criteria_provided,_single_submitter;CLNSIG=Uncertain_significance;CLNVC=single_nucleotide_variant;CLNVCSO=SO:0001483;CLNVI=Illumina_Clinical_Services_Laboratory,Illumina:922354;GENEINFO=HPS5:11234;MC=SO:0001583|missense_variant,SO:0001623|5_prime_UTR_variant;ORIGIN=1;Pangolin=ENSG00000110756.18|-28:0.0|-28:-0.05
chr11	18311970	303899	C	T	.	.	AF_EXAC=3e-05;ALLELEID=325786;CLNDN=Hermansky-Pudlak_syndrome_5;CLNDISDB=MONDO:MONDO:0013557,MedGen:C3888004,OMIM:614074;CLNHGVS=NC_000011.10:g.18311970C>T;CLNREVSTAT=criteria_provided,_single_submitter;CLNSIG=Uncertain_significance;CLNVC=single_nucleotide_variant;CLNVCSO=SO:0001483;CLNVI=Illumina_Clinical_Services_Laboratory,Illumina:252557;GENEINFO=HPS5:11234;MC=SO:0001583|missense_variant,SO:0001623|5_prime_UTR_variant;ORIGIN=1;RS=774361456;Pangolin=ENSG00000110756.18|41:0.0|-1:-0.0
chr11	18317813	800835	C	G	.	.	ALLELEID=788849;CLNDN=Hermansky-Pudlak_syndrome_5;CLNDISDB=MONDO:MONDO:0013557,MedGen:C3888004,OMIM:614074;CLNHGVS=NC_000011.10:g.18317813C>G;CLNREVSTAT=no_assertion_criteria_provided;CLNSIG=Uncertain_significance;CLNVC=single_nucleotide_variant;CLNVCSO=SO:0001483;GENEINFO=HPS5:11234;MC=SO:0001583|missense_variant,SO:0001627|intron_variant;ORIGIN=1;RS=1590156657;Pangolin=ENSG00000110756.18|29:0.0|-4:-0.01
chr11	18317854	452600	G	T	.	.	ALLELEID=444769;CLNDN=not_provided;CLNDISDB=MedGen:CN517202;CLNHGVS=NC_000011.10:g.18317854G>T;CLNREVSTAT=criteria_provided,_single_submitter;CLNSIG=Uncertain_significance;CLNVC=single_nucleotide_variant;CLNVCSO=SO:0001483;GENEINFO=HPS5:11234;MC=SO:0001583|missense_variant,SO:0001627|intron_variant;ORIGIN=1;RS=1554948250;Pangolin=ENSG00000110756.18|22:0.0|-45:-0.01
chr11	18321960	303900	T	C	.	.	ALLELEID=326834;CLNDN=Hermansky-Pudlak_syndrome_5;CLNDISDB=MONDO:MONDO:0013557,MedGen:C3888004,OMIM:614074;CLNHGVS=NC_000011.10:g.18321960T>C;CLNREVSTAT=criteria_provided,_single_submitter;CLNSIG=Uncertain_significance;CLNVC=single_nucleotide_variant;CLNVCSO=SO:0001483;CLNVI=Illumina_Clinical_Services_Laboratory,Illumina:794253;GENEINFO=HPS5:11234;MC=SO:0001623|5_prime_UTR_variant,SO:0001627|intron_variant;ORIGIN=1;RS=886048084;Pangolin=ENSG00000110756.18|-14:0.05|-48:-0.0
chr11	18321971	877845	T	C	.	.	ALLELEID=867697;CLNDN=Hermansky-Pudlak_syndrome_5;CLNDISDB=MONDO:MONDO:0013557,MedGen:C3888004,OMIM:614074;CLNHGVS=NC_000011.10:g.18321971T>C;CLNREVSTAT=criteria_provided,_single_submitter;CLNSIG=Uncertain_significance;CLNVC=single_nucleotide_variant;CLNVCSO=SO:0001483;CLNVI=Illumina_Clinical_Services_Laboratory,Illumina:894100;GENEINFO=HPS5:11234;MC=SO:0001623|5_prime_UTR_variant,SO:0001627|intron_variant;ORIGIN=1;Pangolin=ENSG00000110756.18|1:0.55|-25:-0.32
chr11	18321978	877846	A	C	.	.	ALLELEID=867698;CLNDN=Hermansky-Pudlak_syndrome_5;CLNDISDB=MONDO:MONDO:0013557,MedGen:C3888004,OMIM:614074;CLNHGVS=NC_000011.10:g.18321978A>C;CLNREVSTAT=criteria_provided,_single_submitter;CLNSIG=Uncertain_significance;CLNVC=single_nucleotide_variant;CLNVCSO=SO:0001483;CLNVI=Illumina_Clinical_Services_Laboratory,Illumina:201034;GENEINFO=HPS5:11234;MC=SO:0001623|5_prime_UTR_variant,SO:0001627|intron_variant;ORIGIN=1;Pangolin=ENSG00000110756.18|-1:0.0|-32:-0.02
chr11	18322091	877847	T	C	.	.	ALLELEID=867699;CLNDN=Hermansky-Pudlak_syndrome_5;CLNDISDB=MONDO:MONDO:0013557,MedGen:C3888004,OMIM:614074;CLNHGVS=NC_000011.10:g.18322091T>C;CLNREVSTAT=criteria_provided,_single_submitter;CLNSIG=Uncertain_significance;CLNVC=single_nucleotide_variant;CLNVCSO=SO:0001483;CLNVI=Illumina_Clinical_Services_Laboratory,Illumina:922064;GENEINFO=HPS5:11234;MC=SO:0001623|5_prime_UTR_variant,SO:0001627|intron_variant;ORIGIN=1;Pangolin=ENSG00000110756.18|42:0.0|-14:-0.02
chr11	18322093	303903	G	A	.	.	ALLELEID=319670;CLNDN=Hermansky-Pudlak_syndrome_5;CLNDISDB=MONDO:MONDO:0013557,MedGen:C3888004,OMIM:614074;CLNHGVS=NC_000011.10:g.18322093G>A;CLNREVSTAT=criteria_provided,_single_submitter;CLNSIG=Uncertain_significance;CLNVC=single_nucleotide_variant;CLNVCSO=SO:0001483;CLNVI=Illumina_Clinical_Services_Laboratory,Illumina:810527;GENEINFO=HPS5:11234;MC=SO:0001623|5_prime_UTR_variant,SO:0001627|intron_variant;ORIGIN=1;RS=886048085;Pangolin=ENSG00000110756.18|40:0.05|-16:-0.14
chr11	18322113	303904	C	T	.	.	ALLELEID=326851;CLNDN=Hermansky-Pudlak_syndrome_5;CLNDISDB=MONDO:MONDO:0013557,MedGen:C3888004,OMIM:614074;CLNHGVS=NC_000011.10:g.18322113C>T;CLNREVSTAT=criteria_provided,_single_submitter;CLNSIG=Uncertain_significance;CLNVC=single_nucleotide_variant;CLNVCSO=SO:0001483;CLNVI=Illumina_Clinical_Services_Laboratory,Illumina:705210;GENEINFO=HPS5:11234;MC=SO:0001623|5_prime_UTR_variant,SO:0001627|intron_variant;ORIGIN=1;RS=761585857;Pangolin=ENSG00000110756.18|20:0.02|-36:-0.05
chr11	18322147	878006	G	A	.	.	ALLELEID=867700;CLNDN=Hermansky-Pudlak_syndrome_5;CLNDISDB=MONDO:MONDO:0013557,MedGen:C3888004,OMIM:614074;CLNHGVS=NC_000011.10:g.18322147G>A;CLNREVSTAT=criteria_provided,_single_submitter;CLNSIG=Uncertain_significance;CLNVC=single_nucleotide_variant;CLNVCSO=SO:0001483;CLNVI=Illumina_Clinical_Services_Laboratory,Illumina:1414067;GENEINFO=HPS5:11234;MC=SO:0001623|5_prime_UTR_variant;ORIGIN=1;Pangolin=ENSG00000110756.18|-9:0.01|-14:-0.04
chr11	18322159	303907	T	C	.	.	ALLELEID=325787;CLNDN=Hermansky-Pudlak_syndrome_5;CLNDISDB=MONDO:MONDO:0013557,MedGen:C3888004,OMIM:614074;CLNHGVS=NC_000011.10:g.18322159T>C;CLNREVSTAT=criteria_provided,_single_submitter;CLNSIG=Uncertain_significance;CLNVC=single_nucleotide_variant;CLNVCSO=SO:0001483;CLNVI=Illumina_Clinical_Services_Laboratory,Illumina:692800;GENEINFO=HPS5:11234;MC=SO:0001623|5_prime_UTR_variant;ORIGIN=1;RS=886048086;Pangolin=ENSG00000110756.18|4:0.0|-26:-0.01
chr11	18394597	879472	T	C	.	.	ALLELEID=867701;CLNDN=Glycogen_storage_disease_XI;CLNDISDB=MONDO:MONDO:0013047,MedGen:C2931743,OMIM:612933,Orphanet:ORPHA284426;CLNHGVS=NC_000011.10:g.18394597T>C;CLNREVSTAT=criteria_provided,_single_submitter;CLNSIG=Uncertain_significance;CLNVC=single_nucleotide_variant;CLNVCSO=SO:0001483;CLNVI=Illumina_Clinical_Services_Laboratory,Illumina:224147;GENEINFO=LDHA:3939;MC=SO:0001619|non-coding_transcript_variant,SO:0001623|5_prime_UTR_variant;ORIGIN=1;Pangolin=ENSG00000134333.14|-40:0.0|39:-0.02
chr11	18396556	591167	A	AC	.	.	ALLELEID=582161;CLNDN=not_provided;CLNDISDB=MedGen:CN517202;CLNHGVS=NC_000011.10:g.18396559dup;CLNREVSTAT=no_assertion_criteria_provided;CLNSIG=Uncertain_significance;CLNVC=Duplication;CLNVCSO=SO:1000035;GENEINFO=LDHA:3939;MC=SO:0001589|frameshift_variant,SO:0001627|intron_variant;ORIGIN=1;RS=1565033896;Pangolin=ENSG00000134333.14|-5:0.0|3:-0.0
chr11	18396850	1046949	C	T	.	.	ALLELEID=1030153;CLNDN=Glycogen_storage_disease_XI;CLNDISDB=MONDO:MONDO:0013047,MedGen:C2931743,OMIM:612933,Orphanet:ORPHA284426;CLNHGVS=NC_000011.10:g.18396850C>T;CLNREVSTAT=criteria_provided,_single_submitter;CLNSIG=Uncertain_significance;CLNVC=single_nucleotide_variant;CLNVCSO=SO:0001483;GENEINFO=LDHA:3939;MC=SO:0001583|missense_variant,SO:0001619|non-coding_transcript_variant;ORIGIN=1;Pangolin=ENSG00000134333.14|35:0.0|-31:-0.01
chr11	18396872	879474	T	C	.	.	ALLELEID=867702;CLNDN=Glycogen_storage_disease_XI;CLNDISDB=MONDO:MONDO:0013047,MedGen:C2931743,OMIM:612933,Orphanet:ORPHA284426;CLNHGVS=NC_000011.10:g.18396872T>C;CLNREVSTAT=criteria_provided,_single_submitter;CLNSIG=Uncertain_significance;CLNVC=single_nucleotide_variant;CLNVCSO=SO:0001483;CLNVI=Illumina_Clinical_Services_Laboratory,Illumina:826895;GENEINFO=LDHA:3939;MC=SO:0001619|non-coding_transcript_variant,SO:0001819|synonymous_variant;ORIGIN=1;Pangolin=ENSG00000134333.14|-35:0.0|13:-0.0
chr11	18396889	879475	A	G	.	.	ALLELEID=867703;CLNDN=Glycogen_storage_disease_XI;CLNDISDB=MONDO:MONDO:0013047,MedGen:C2931743,OMIM:612933,Orphanet:ORPHA284426;CLNHGVS=NC_000011.10:g.18396889A>G;CLNREVSTAT=criteria_provided,_single_submitter;CLNSIG=Uncertain_significance;CLNVC=single_nucleotide_variant;CLNVCSO=SO:0001483;CLNVI=Illumina_Clinical_Services_Laboratory,Illumina:893602;GENEINFO=LDHA:3939;MC=SO:0001583|missense_variant,SO:0001619|non-coding_transcript_variant;ORIGIN=1;Pangolin=ENSG00000134333.14|7:0.0|-4:-0.0
chr11	18396899	303909	C	T	.	.	AF_ESP=0.00023;AF_EXAC=2e-05;ALLELEID=319675;CLNDN=Glycogen_storage_disease_XI;CLNDISDB=MONDO:MONDO:0013047,MedGen:C2931743,OMIM:612933,Orphanet:ORPHA284426;CLNHGVS=NC_000011.10:g.18396899C>T;CLNREVSTAT=criteria_provided,_single_submitter;CLNSIG=Uncertain_significance;CLNVC=single_nucleotide_variant;CLNVCSO=SO:0001483;CLNVI=Illumina_Clinical_Services_Laboratory,Illumina:618300;GENEINFO=LDHA:3939;MC=SO:0001619|non-coding_transcript_variant,SO:0001819|synonymous_variant;ORIGIN=1;RS=11553870;Pangolin=ENSG00000134333.14|-2:0.0|-14:-0.0
chr11	18396968	303910	GGTAA	G	.	.	ALLELEID=313484;CLNDN=Glycogen_storage_disease_XI|not_provided;CLNDISDB=MONDO:MONDO:0013047,MedGen:C2931743,OMIM:612933,Orphanet:ORPHA284426|MedGen:CN517202;CLNHGVS=NC_000011.10:g.18396971_18396974del;CLNREVSTAT=criteria_provided,_multiple_submitters,_no_conflicts;CLNSIG=Uncertain_significance;CLNVC=Deletion;CLNVCSO=SO:0000159;CLNVI=Illumina_Clinical_Services_Laboratory,Illumina:632395|Invitae:2183626;GENEINFO=LDHA:3939;MC=SO:0001575|splice_donor_variant;ORIGIN=1;RS=776715682;Pangolin=ENSG00000134333.14|-45:0.0|0:-0.03
chr11	18399441	879476	A	T	.	.	ALLELEID=867704;CLNDN=Glycogen_storage_disease_XI;CLNDISDB=MONDO:MONDO:0013047,MedGen:C2931743,OMIM:612933,Orphanet:ORPHA284426;CLNHGVS=NC_000011.10:g.18399441A>T;CLNREVSTAT=criteria_provided,_single_submitter;CLNSIG=Uncertain_significance;CLNVC=single_nucleotide_variant;CLNVCSO=SO:0001483;CLNVI=Illumina_Clinical_Services_Laboratory,Illumina:898417;GENEINFO=LDHA:3939;MC=SO:0001583|missense_variant;ORIGIN=1;Pangolin=ENSG00000134333.14|-26:0.0|-10:-0.02
chr11	18399467	1047167	G	A	.	.	ALLELEID=1030154;CLNDN=Glycogen_storage_disease_XI;CLNDISDB=MONDO:MONDO:0013047,MedGen:C2931743,OMIM:612933,Orphanet:ORPHA284426;CLNHGVS=NC_000011.10:g.18399467G>A;CLNREVSTAT=criteria_provided,_single_submitter;CLNSIG=Uncertain_significance;CLNVC=single_nucleotide_variant;CLNVCSO=SO:0001483;GENEINFO=LDHA:3939;MC=SO:0001583|missense_variant;ORIGIN=1;Pangolin=ENSG00000134333.14|4:0.0|-36:-0.08
chr11	18399487	386298	G	A	.	.	AF_ESP=0.00139;AF_EXAC=0.00028;AF_TGP=0.001;ALLELEID=374007;CLNDN=Glycogen_storage_disease_XI|not_specified;CLNDISDB=MONDO:MONDO:0013047,MedGen:C2931743,OMIM:612933,Orphanet:ORPHA284426|MedGen:CN169374;CLNHGVS=NC_000011.10:g.18399487G>A;CLNREVSTAT=criteria_provided,_conflicting_interpretations;CLNSIG=Conflicting_interpretations_of_pathogenicity;CLNSIGCONF=Likely_benign(1),Uncertain_significance(1);CLNVC=single_nucleotide_variant;CLNVCSO=SO:0001483;CLNVI=Illumina_Clinical_Services_Laboratory,Illumina:1396462;GENEINFO=LDHA:3939;MC=SO:0001819|synonymous_variant;ORIGIN=1;RS=149588992;Pangolin=ENSG00000134333.14|24:0.0|25:-0.0
chr11	18399526	303911	A	G	.	.	AF_EXAC=1e-05;ALLELEID=319681;CLNDN=Glycogen_storage_disease_XI;CLNDISDB=MONDO:MONDO:0013047,MedGen:C2931743,OMIM:612933,Orphanet:ORPHA284426;CLNHGVS=NC_000011.10:g.18399526A>G;CLNREVSTAT=criteria_provided,_single_submitter;CLNSIG=Uncertain_significance;CLNVC=single_nucleotide_variant;CLNVCSO=SO:0001483;CLNVI=Illumina_Clinical_Services_Laboratory,Illumina:117212;GENEINFO=LDHA:3939;MC=SO:0001819|synonymous_variant;ORIGIN=1;RS=201254300;Pangolin=ENSG00000134333.14|22:0.0|22:-0.0
chr11	18400841	879830	T	C	.	.	ALLELEID=867705;CLNDN=Glycogen_storage_disease_XI;CLNDISDB=MONDO:MONDO:0013047,MedGen:C2931743,OMIM:612933,Orphanet:ORPHA284426;CLNHGVS=NC_000011.10:g.18400841T>C;CLNREVSTAT=criteria_provided,_single_submitter;CLNSIG=Uncertain_significance;CLNVC=single_nucleotide_variant;CLNVCSO=SO:0001483;CLNVI=Illumina_Clinical_Services_Laboratory,Illumina:277654;GENEINFO=LDHA:3939;MC=SO:0001619|non-coding_transcript_variant,SO:0001819|synonymous_variant,SO:0001627|intron_variant;ORIGIN=1;Pangolin=ENSG00000134333.14|-38:0.0|-4:-0.0
chr11	18400876	806629	C	T	.	.	AF_EXAC=2e-05;ALLELEID=796544;CLNDN=not_provided;CLNDISDB=MedGen:CN517202;CLNHGVS=NC_000011.10:g.18400876C>T;CLNREVSTAT=criteria_provided,_single_submitter;CLNSIG=Uncertain_significance;CLNVC=single_nucleotide_variant;CLNVCSO=SO:0001483;GENEINFO=LDHA:3939;MC=SO:0001583|missense_variant,SO:0001619|non-coding_transcript_variant,SO:0001627|intron_variant;ORIGIN=1;RS=201530363;Pangolin=ENSG00000134333.14|50:0.0|-39:-0.0
chr11	18400877	392797	G	A	.	.	ALLELEID=374008;CLNDN=Glycogen_storage_disease_XI|not_specified;CLNDISDB=MONDO:MONDO:0013047,MedGen:C2931743,OMIM:612933,Orphanet:ORPHA284426|MedGen:CN169374;CLNHGVS=NC_000011.10:g.18400877G>A;CLNREVSTAT=criteria_provided,_conflicting_interpretations;CLNSIG=Conflicting_interpretations_of_pathogenicity;CLNSIGCONF=Likely_benign(1),Uncertain_significance(1);CLNVC=single_nucleotide_variant;CLNVCSO=SO:0001483;CLNVI=Illumina_Clinical_Services_Laboratory,Illumina:1369136;GENEINFO=LDHA:3939;MC=SO:0001619|non-coding_transcript_variant,SO:0001819|synonymous_variant,SO:0001627|intron_variant;ORIGIN=1;RS=202160072;Pangolin=ENSG00000134333.14|-40:0.0|-40:-0.0
chr11	18400998	879831	G	A	.	.	ALLELEID=867706;CLNDN=Glycogen_storage_disease_XI;CLNDISDB=MONDO:MONDO:0013047,MedGen:C2931743,OMIM:612933,Orphanet:ORPHA284426;CLNHGVS=NC_000011.10:g.18400998G>A;CLNREVSTAT=criteria_provided,_single_submitter;CLNSIG=Uncertain_significance;CLNVC=single_nucleotide_variant;CLNVCSO=SO:0001483;CLNVI=Illumina_Clinical_Services_Laboratory,Illumina:764277;GENEINFO=LDHA:3939;MC=SO:0001583|missense_variant,SO:0001619|non-coding_transcript_variant,SO:0001627|intron_variant;ORIGIN=1;Pangolin=ENSG00000134333.14|12:0.0|12:-0.01
chr11	18402860	558834	G	T	.	.	AF_ESP=0.00185;AF_EXAC=0.00172;AF_TGP=0.0006;ALLELEID=549649;CLNDN=Glycogen_storage_disease_XI|not_provided;CLNDISDB=MONDO:MONDO:0013047,MedGen:C2931743,OMIM:612933,Orphanet:ORPHA284426|MedGen:CN517202;CLNHGVS=NC_000011.10:g.18402860G>T;CLNREVSTAT=criteria_provided,_conflicting_interpretations;CLNSIG=Conflicting_interpretations_of_pathogenicity;CLNSIGCONF=Likely_benign(1),Uncertain_significance(1);CLNVC=single_nucleotide_variant;CLNVCSO=SO:0001483;CLNVI=Illumina_Clinical_Services_Laboratory,Illumina:264330;GENEINFO=LDHA:3939;MC=SO:0001583|missense_variant,SO:0001619|non-coding_transcript_variant;ORIGIN=1;RS=116841148;Pangolin=ENSG00000134333.14|9:0.0|-20:-0.0
chr11	18402897	1028398	T	A	.	.	ALLELEID=1017431;CLNDN=Glycogen_storage_disease_XI;CLNDISDB=MONDO:MONDO:0013047,MedGen:C2931743,OMIM:612933,Orphanet:ORPHA284426;CLNHGVS=NC_000011.10:g.18402897T>A;CLNREVSTAT=criteria_provided,_single_submitter;CLNSIG=Uncertain_significance;CLNVC=single_nucleotide_variant;CLNVCSO=SO:0001483;GENEINFO=LDHA:3939;MC=SO:0001583|missense_variant,SO:0001619|non-coding_transcript_variant;ORIGIN=0;Pangolin=ENSG00000134333.14|-25:0.0|7:-0.0
chr11	18402959	877891	G	T	.	.	ALLELEID=867707;CLNDN=Glycogen_storage_disease_XI;CLNDISDB=MONDO:MONDO:0013047,MedGen:C2931743,OMIM:612933,Orphanet:ORPHA284426;CLNHGVS=NC_000011.10:g.18402959G>T;CLNREVSTAT=criteria_provided,_single_submitter;CLNSIG=Uncertain_significance;CLNVC=single_nucleotide_variant;CLNVCSO=SO:0001483;CLNVI=Illumina_Clinical_Services_Laboratory,Illumina:1662286;GENEINFO=LDHA:3939;MC=SO:0001583|missense_variant,SO:0001619|non-coding_transcript_variant;ORIGIN=1;Pangolin=ENSG00000134333.14|22:0.0|22:-0.0
chr11	18402989	558835	C	T	.	.	AF_EXAC=1e-05;ALLELEID=549650;CLNDN=not_provided;CLNDISDB=MedGen:CN517202;CLNHGVS=NC_000011.10:g.18402989C>T;CLNREVSTAT=no_assertion_criteria_provided;CLNSIG=Uncertain_significance;CLNVC=single_nucleotide_variant;CLNVCSO=SO:0001483;GENEINFO=LDHA:3939;MC=SO:0001583|missense_variant,SO:0001619|non-coding_transcript_variant;ORIGIN=0;RS=201252408;Pangolin=ENSG00000134333.14|-8:0.02|24:-0.01
chr11	18403020	855025	A	G	.	.	ALLELEID=851835;CLNDN=Glycogen_storage_disease_XI;CLNDISDB=MONDO:MONDO:0013047,MedGen:C2931743,OMIM:612933,Orphanet:ORPHA284426;CLNHGVS=NC_000011.10:g.18403020A>G;CLNREVSTAT=criteria_provided,_single_submitter;CLNSIG=Uncertain_significance;CLNVC=single_nucleotide_variant;CLNVCSO=SO:0001483;GENEINFO=LDHA:3939;MC=SO:0001627|intron_variant;ORIGIN=1;Pangolin=ENSG00000134333.14|-1:0.73|-7:-0.1
chr11	18403774	632156	GA	G	.	.	ALLELEID=620397;CLNDN=Glycogen_storage_disease_XI;CLNDISDB=MONDO:MONDO:0013047,MedGen:C2931743,OMIM:612933,Orphanet:ORPHA284426;CLNHGVS=NC_000011.10:g.18403776del;CLNREVSTAT=criteria_provided,_single_submitter;CLNSIG=Uncertain_significance;CLNVC=Deletion;CLNVCSO=SO:0000159;CLNVI=Illumina_Clinical_Services_Laboratory,Illumina:715949;GENEINFO=LDHA:3939;MC=SO:0001589|frameshift_variant,SO:0001619|non-coding_transcript_variant;ORIGIN=1;RS=751851558;Pangolin=ENSG00000134333.14|14:0.0|37:-0.02
chr11	18403780	591316	TG	T	.	.	ALLELEID=582309;CLNDN=not_provided;CLNDISDB=MedGen:CN517202;CLNHGVS=NC_000011.10:g.18403782del;CLNREVSTAT=no_assertion_criteria_provided;CLNSIG=Uncertain_significance;CLNVC=Deletion;CLNVCSO=SO:0000159;GENEINFO=LDHA:3939;MC=SO:0001587|nonsense,SO:0001619|non-coding_transcript_variant;ORIGIN=1;RS=1295332354;Pangolin=ENSG00000134333.14|20:0.0|31:-0.09
chr11	18405497	938549	ACT	A	.	.	ALLELEID=935454;CLNDN=Glycogen_storage_disease_XI;CLNDISDB=MONDO:MONDO:0013047,MedGen:C2931743,OMIM:612933,Orphanet:ORPHA284426;CLNHGVS=NC_000011.10:g.18405498CT[2];CLNREVSTAT=criteria_provided,_single_submitter;CLNSIG=Uncertain_significance;CLNVC=Microsatellite;CLNVCSO=SO:0000289;CLNVI=Invitae:6752109;GENEINFO=LDHA:3939;MC=SO:0001589|frameshift_variant,SO:0001619|non-coding_transcript_variant,SO:0001627|intron_variant;ORIGIN=1;Pangolin=ENSG00000134333.14|-50:0.0|-48:-0.01
chr11	18407226	1006351	G	A	.	.	ALLELEID=994417;CLNDN=Glycogen_storage_disease_XI;CLNDISDB=MONDO:MONDO:0013047,MedGen:C2931743,OMIM:612933,Orphanet:ORPHA284426;CLNHGVS=NC_000011.10:g.18407226G>A;CLNREVSTAT=criteria_provided,_single_submitter;CLNSIG=Uncertain_significance;CLNVC=single_nucleotide_variant;CLNVCSO=SO:0001483;GENEINFO=LDHA:3939;MC=SO:0001583|missense_variant,SO:0001619|non-coding_transcript_variant,SO:0001624|3_prime_UTR_variant,SO:0001627|intron_variant;ORIGIN=1;Pangolin=ENSG00000134333.14|-29:0.03|-5:-0.0
chr11	18407240	426816	G	A	.	.	ALLELEID=415259;CLNDN=not_provided;CLNDISDB=MedGen:CN517202;CLNHGVS=NC_000011.10:g.18407240G>A;CLNREVSTAT=criteria_provided,_single_submitter;CLNSIG=Uncertain_significance;CLNVC=single_nucleotide_variant;CLNVCSO=SO:0001483;GENEINFO=LDHA:3939;MC=SO:0001583|missense_variant,SO:0001619|non-coding_transcript_variant,SO:0001624|3_prime_UTR_variant;ORIGIN=1;RS=1085307812;Pangolin=ENSG00000134333.14|-43:0.03|3:-0.0
chr11	18407257	1006226	G	T	.	.	ALLELEID=994418;CLNDN=Glycogen_storage_disease_XI;CLNDISDB=MONDO:MONDO:0013047,MedGen:C2931743,OMIM:612933,Orphanet:ORPHA284426;CLNHGVS=NC_000011.10:g.18407257G>T;CLNREVSTAT=criteria_provided,_single_submitter;CLNSIG=Uncertain_significance;CLNVC=single_nucleotide_variant;CLNVCSO=SO:0001483;GENEINFO=LDHA:3939;MC=SO:0001583|missense_variant,SO:0001619|non-coding_transcript_variant,SO:0001819|synonymous_variant,SO:0001624|3_prime_UTR_variant;ORIGIN=1;Pangolin=ENSG00000134333.14|-2:0.39|38:-0.0
chr11	18407266	877892	G	A	.	.	ALLELEID=867710;CLNDN=Glycogen_storage_disease_XI;CLNDISDB=MONDO:MONDO:0013047,MedGen:C2931743,OMIM:612933,Orphanet:ORPHA284426;CLNHGVS=NC_000011.10:g.18407266G>A;CLNREVSTAT=criteria_provided,_single_submitter;CLNSIG=Uncertain_significance;CLNVC=single_nucleotide_variant;CLNVCSO=SO:0001483;CLNVI=Illumina_Clinical_Services_Laboratory,Illumina:1408711;GENEINFO=LDHA:3939;MC=SO:0001583|missense_variant,SO:0001619|non-coding_transcript_variant,SO:0001819|synonymous_variant,SO:0001624|3_prime_UTR_variant;ORIGIN=1;Pangolin=ENSG00000134333.14|-23:0.0|29:-0.0
chr11	18407267	14567	G	T	.	.	ALLELEID=29606;CLNDN=Glycogen_storage_disease_XI;CLNDISDB=MONDO:MONDO:0013047,MedGen:C2931743,OMIM:612933,Orphanet:ORPHA284426;CLNHGVS=NC_000011.10:g.18407267G>T;CLNREVSTAT=no_assertion_criteria_provided;CLNSIG=Uncertain_significance;CLNVC=single_nucleotide_variant;CLNVCSO=SO:0001483;CLNVI=OMIM_Allelic_Variant:150000.0002;GENEINFO=LDHA:3939;MC=SO:0001583|missense_variant,SO:0001587|nonsense,SO:0001619|non-coding_transcript_variant,SO:0001624|3_prime_UTR_variant;ORIGIN=1;RS=121912479;Pangolin=ENSG00000134333.14|-2:0.08|28:-0.0
chr11	18407299	878056	T	C	.	.	ALLELEID=867711;CLNDN=Glycogen_storage_disease_XI;CLNDISDB=MONDO:MONDO:0013047,MedGen:C2931743,OMIM:612933,Orphanet:ORPHA284426;CLNHGVS=NC_000011.10:g.18407299T>C;CLNREVSTAT=criteria_provided,_single_submitter;CLNSIG=Uncertain_significance;CLNVC=single_nucleotide_variant;CLNVCSO=SO:0001483;CLNVI=Illumina_Clinical_Services_Laboratory,Illumina:1408714;GENEINFO=LDHA:3939;MC=SO:0001583|missense_variant,SO:0001619|non-coding_transcript_variant,SO:0001624|3_prime_UTR_variant;ORIGIN=1;Pangolin=ENSG00000134333.14|33:0.02|-4:-0.0
chr11	18407329	878057	C	T	.	.	ALLELEID=867712;CLNDN=Glycogen_storage_disease_XI;CLNDISDB=MONDO:MONDO:0013047,MedGen:C2931743,OMIM:612933,Orphanet:ORPHA284426;CLNHGVS=NC_000011.10:g.18407329C>T;CLNREVSTAT=criteria_provided,_single_submitter;CLNSIG=Uncertain_significance;CLNVC=single_nucleotide_variant;CLNVCSO=SO:0001483;CLNVI=Illumina_Clinical_Services_Laboratory,Illumina:1408717;GENEINFO=LDHA:3939;MC=SO:0001619|non-coding_transcript_variant,SO:0001819|synonymous_variant,SO:0001624|3_prime_UTR_variant;ORIGIN=1;Pangolin=ENSG00000134333.14|-34:0.0|9:-0.03
chr11	18407333	878058	G	T	.	.	ALLELEID=867713;CLNDN=Glycogen_storage_disease_XI;CLNDISDB=MONDO:MONDO:0013047,MedGen:C2931743,OMIM:612933,Orphanet:ORPHA284426;CLNHGVS=NC_000011.10:g.18407333G>T;CLNREVSTAT=criteria_provided,_single_submitter;CLNSIG=Uncertain_significance;CLNVC=single_nucleotide_variant;CLNVCSO=SO:0001483;CLNVI=Illumina_Clinical_Services_Laboratory,Illumina:1408720;GENEINFO=LDHA:3939;MC=SO:0001583|missense_variant,SO:0001619|non-coding_transcript_variant,SO:0001624|3_prime_UTR_variant;ORIGIN=1;Pangolin=ENSG00000134333.14|5:0.14|-1:-0.1
chr11	18407410	878059	A	G	.	.	ALLELEID=867714;CLNDN=Glycogen_storage_disease_XI;CLNDISDB=MONDO:MONDO:0013047,MedGen:C2931743,OMIM:612933,Orphanet:ORPHA284426;CLNHGVS=NC_000011.10:g.18407410A>G;CLNREVSTAT=criteria_provided,_single_submitter;CLNSIG=Uncertain_significance;CLNVC=single_nucleotide_variant;CLNVCSO=SO:0001483;CLNVI=Illumina_Clinical_Services_Laboratory,Illumina:615358;GENEINFO=LDHA:3939;MC=SO:0001619|non-coding_transcript_variant,SO:0001624|3_prime_UTR_variant;ORIGIN=1;Pangolin=ENSG00000134333.14|28:0.01|12:-0.0
chr11	18407456	303918	C	T	.	.	ALLELEID=319686;CLNDN=Glycogen_storage_disease_XI;CLNDISDB=MONDO:MONDO:0013047,MedGen:C2931743,OMIM:612933,Orphanet:ORPHA284426;CLNHGVS=NC_000011.10:g.18407456C>T;CLNREVSTAT=criteria_provided,_single_submitter;CLNSIG=Uncertain_significance;CLNVC=single_nucleotide_variant;CLNVCSO=SO:0001483;CLNVI=Illumina_Clinical_Services_Laboratory,Illumina:647472;GENEINFO=LDHA:3939;MC=SO:0001619|non-coding_transcript_variant,SO:0001624|3_prime_UTR_variant;ORIGIN=1;RS=886048089;Pangolin=ENSG00000134333.14|-18:0.01|46:-0.0
chr11	18407509	878060	G	A	.	.	ALLELEID=867715;CLNDN=Glycogen_storage_disease_XI;CLNDISDB=MONDO:MONDO:0013047,MedGen:C2931743,OMIM:612933,Orphanet:ORPHA284426;CLNHGVS=NC_000011.10:g.18407509G>A;CLNREVSTAT=criteria_provided,_single_submitter;CLNSIG=Uncertain_significance;CLNVC=single_nucleotide_variant;CLNVCSO=SO:0001483;CLNVI=Illumina_Clinical_Services_Laboratory,Illumina:908129;GENEINFO=LDHA:3939;MC=SO:0001619|non-coding_transcript_variant,SO:0001624|3_prime_UTR_variant;ORIGIN=1;Pangolin=ENSG00000134333.14|-7:0.05|41:-0.01
chr11	18407534	303920	G	A	.	.	AF_EXAC=0.00012;ALLELEID=325846;CLNDN=Glycogen_storage_disease_XI;CLNDISDB=MONDO:MONDO:0013047,MedGen:C2931743,OMIM:612933,Orphanet:ORPHA284426;CLNHGVS=NC_000011.10:g.18407534G>A;CLNREVSTAT=criteria_provided,_single_submitter;CLNSIG=Uncertain_significance;CLNVC=single_nucleotide_variant;CLNVCSO=SO:0001483;CLNVI=Illumina_Clinical_Services_Laboratory,Illumina:269957;GENEINFO=LDHA:3939;MC=SO:0001619|non-coding_transcript_variant,SO:0001624|3_prime_UTR_variant;ORIGIN=1;RS=758268446;Pangolin=ENSG00000134333.14|-32:0.0|16:-0.01
chr11	18407592	303921	C	T	.	.	AF_EXAC=8e-05;ALLELEID=325848;CLNDN=Glycogen_storage_disease_XI;CLNDISDB=MONDO:MONDO:0013047,MedGen:C2931743,OMIM:612933,Orphanet:ORPHA284426;CLNHGVS=NC_000011.10:g.18407592C>T;CLNREVSTAT=criteria_provided,_single_submitter;CLNSIG=Uncertain_significance;CLNVC=single_nucleotide_variant;CLNVCSO=SO:0001483;CLNVI=Illumina_Clinical_Services_Laboratory,Illumina:682412;GENEINFO=LDHA:3939;MC=SO:0001619|non-coding_transcript_variant,SO:0001624|3_prime_UTR_variant;ORIGIN=1;RS=200079157;Pangolin=ENSG00000134333.14|-42:0.01|-12:-0.0
chr11	18407593	879519	G	A	.	.	ALLELEID=867716;CLNDN=Glycogen_storage_disease_XI;CLNDISDB=MONDO:MONDO:0013047,MedGen:C2931743,OMIM:612933,Orphanet:ORPHA284426;CLNHGVS=NC_000011.10:g.18407593G>A;CLNREVSTAT=criteria_provided,_single_submitter;CLNSIG=Uncertain_significance;CLNVC=single_nucleotide_variant;CLNVCSO=SO:0001483;CLNVI=Illumina_Clinical_Services_Laboratory,Illumina:686759;GENEINFO=LDHA:3939;MC=SO:0001619|non-coding_transcript_variant,SO:0001624|3_prime_UTR_variant;ORIGIN=1;Pangolin=ENSG00000134333.14|-14:0.0|-13:-0.0
chr11	18407782	303922	C	A	.	.	ALLELEID=319720;CLNDN=Glycogen_storage_disease_XI;CLNDISDB=MONDO:MONDO:0013047,MedGen:C2931743,OMIM:612933,Orphanet:ORPHA284426;CLNHGVS=NC_000011.10:g.18407782C>A;CLNREVSTAT=criteria_provided,_single_submitter;CLNSIG=Uncertain_significance;CLNVC=single_nucleotide_variant;CLNVCSO=SO:0001483;CLNVI=Illumina_Clinical_Services_Laboratory,Illumina:687495;GENEINFO=LDHA:3939;MC=SO:0001619|non-coding_transcript_variant,SO:0001624|3_prime_UTR_variant;ORIGIN=1;RS=886048090;Pangolin=ENSG00000134333.14|-7:0.0|-3:-0.0
chr11	18407867	303924	A	G	.	.	ALLELEID=313498;CLNDN=Glycogen_storage_disease_XI;CLNDISDB=MONDO:MONDO:0013047,MedGen:C2931743,OMIM:612933,Orphanet:ORPHA284426;CLNHGVS=NC_000011.10:g.18407867A>G;CLNREVSTAT=criteria_provided,_single_submitter;CLNSIG=Uncertain_significance;CLNVC=single_nucleotide_variant;CLNVCSO=SO:0001483;CLNVI=Illumina_Clinical_Services_Laboratory,Illumina:708747;GENEINFO=LDHA:3939;MC=SO:0001619|non-coding_transcript_variant,SO:0001624|3_prime_UTR_variant;ORIGIN=1;RS=886048091;Pangolin=ENSG00000134333.14|-1:0.0|-31:-0.0
chr11	18407885	879520	A	T	.	.	ALLELEID=867717;CLNDN=Glycogen_storage_disease_XI;CLNDISDB=MONDO:MONDO:0013047,MedGen:C2931743,OMIM:612933,Orphanet:ORPHA284426;CLNHGVS=NC_000011.10:g.18407885A>T;CLNREVSTAT=criteria_provided,_single_submitter;CLNSIG=Uncertain_significance;CLNVC=single_nucleotide_variant;CLNVCSO=SO:0001483;CLNVI=Illumina_Clinical_Services_Laboratory,Illumina:441250;GENEINFO=LDHA:3939;MC=SO:0001619|non-coding_transcript_variant,SO:0001624|3_prime_UTR_variant;ORIGIN=1;Pangolin=ENSG00000134333.14|39:0.0|-49:-0.0
chr11	18407941	303927	C	T	.	.	AF_EXAC=0.00111;ALLELEID=326870;CLNDN=Glycogen_storage_disease_XI;CLNDISDB=MONDO:MONDO:0013047,MedGen:C2931743,OMIM:612933,Orphanet:ORPHA284426;CLNHGVS=NC_000011.10:g.18407941C>T;CLNREVSTAT=criteria_provided,_single_submitter;CLNSIG=Uncertain_significance;CLNVC=single_nucleotide_variant;CLNVCSO=SO:0001483;CLNVI=Illumina_Clinical_Services_Laboratory,Illumina:632227;GENEINFO=LDHA:3939;MC=SO:0001619|non-coding_transcript_variant,SO:0001624|3_prime_UTR_variant;ORIGIN=1;RS=765180823;Pangolin=ENSG00000134333.14|22:0.01|-17:-0.0
chr11	18407947	879886	C	T	.	.	ALLELEID=867718;CLNDN=Glycogen_storage_disease_XI;CLNDISDB=MONDO:MONDO:0013047,MedGen:C2931743,OMIM:612933,Orphanet:ORPHA284426;CLNHGVS=NC_000011.10:g.18407947C>T;CLNREVSTAT=criteria_provided,_single_submitter;CLNSIG=Uncertain_significance;CLNVC=single_nucleotide_variant;CLNVCSO=SO:0001483;CLNVI=Illumina_Clinical_Services_Laboratory,Illumina:1643746;GENEINFO=LDHA:3939;MC=SO:0001619|non-coding_transcript_variant,SO:0001624|3_prime_UTR_variant;ORIGIN=1;Pangolin=ENSG00000134333.14|16:0.01|-23:-0.0
chr11	18407975	879887	C	T	.	.	ALLELEID=867719;CLNDN=Glycogen_storage_disease_XI;CLNDISDB=MONDO:MONDO:0013047,MedGen:C2931743,OMIM:612933,Orphanet:ORPHA284426;CLNHGVS=NC_000011.10:g.18407975C>T;CLNREVSTAT=criteria_provided,_single_submitter;CLNSIG=Uncertain_significance;CLNVC=single_nucleotide_variant;CLNVCSO=SO:0001483;CLNVI=Illumina_Clinical_Services_Laboratory,Illumina:1342660;GENEINFO=LDHA:3939;MC=SO:0001619|non-coding_transcript_variant,SO:0001624|3_prime_UTR_variant;ORIGIN=1;Pangolin=ENSG00000134333.14|7:0.0|-12:-0.01
chr11	18407987	303928	G	A	.	.	AF_EXAC=9e-05;ALLELEID=325850;CLNDN=Glycogen_storage_disease_XI;CLNDISDB=MONDO:MONDO:0013047,MedGen:C2931743,OMIM:612933,Orphanet:ORPHA284426;CLNHGVS=NC_000011.10:g.18407987G>A;CLNREVSTAT=criteria_provided,_single_submitter;CLNSIG=Uncertain_significance;CLNVC=single_nucleotide_variant;CLNVCSO=SO:0001483;CLNVI=Illumina_Clinical_Services_Laboratory,Illumina:783877;GENEINFO=LDHA:3939;MC=SO:0001619|non-coding_transcript_variant,SO:0001624|3_prime_UTR_variant;ORIGIN=1;RS=757942016;Pangolin=ENSG00000134333.14|-47:0.0|40:-0.03
chr11	18408006	303930	T	G	.	.	AF_EXAC=0.00121;ALLELEID=313513;CLNDN=Glycogen_storage_disease_XI;CLNDISDB=MONDO:MONDO:0013047,MedGen:C2931743,OMIM:612933,Orphanet:ORPHA284426;CLNHGVS=NC_000011.10:g.18408006T>G;CLNREVSTAT=criteria_provided,_single_submitter;CLNSIG=Uncertain_significance;CLNVC=single_nucleotide_variant;CLNVCSO=SO:0001483;CLNVI=Illumina_Clinical_Services_Laboratory,Illumina:705305;GENEINFO=LDHA:3939;MC=SO:0001619|non-coding_transcript_variant,SO:0001624|3_prime_UTR_variant;ORIGIN=1;RS=753218262;Pangolin=ENSG00000134333.14|21:0.03|7:-0.0
chr11	18408026	303931	T	C	.	.	ALLELEID=319721;CLNDN=Glycogen_storage_disease_XI;CLNDISDB=MONDO:MONDO:0013047,MedGen:C2931743,OMIM:612933,Orphanet:ORPHA284426;CLNHGVS=NC_000011.10:g.18408026T>C;CLNREVSTAT=criteria_provided,_single_submitter;CLNSIG=Uncertain_significance;CLNVC=single_nucleotide_variant;CLNVCSO=SO:0001483;CLNVI=Illumina_Clinical_Services_Laboratory,Illumina:831964;GENEINFO=LDHA:3939;MC=SO:0001619|non-coding_transcript_variant,SO:0001624|3_prime_UTR_variant;ORIGIN=1;RS=867222703;Pangolin=ENSG00000134333.14|1:0.03|-13:-0.0
chr11	18408043	877949	T	G	.	.	ALLELEID=867720;CLNDN=Glycogen_storage_disease_XI;CLNDISDB=MONDO:MONDO:0013047,MedGen:C2931743,OMIM:612933,Orphanet:ORPHA284426;CLNHGVS=NC_000011.10:g.18408043T>G;CLNREVSTAT=criteria_provided,_single_submitter;CLNSIG=Uncertain_significance;CLNVC=single_nucleotide_variant;CLNVCSO=SO:0001483;CLNVI=Illumina_Clinical_Services_Laboratory,Illumina:557931;GENEINFO=LDHA:3939;MC=SO:0001619|non-coding_transcript_variant,SO:0001624|3_prime_UTR_variant;ORIGIN=1;Pangolin=ENSG00000134333.14|-1:0.0|-16:-0.01
chr11	18408098	303932	A	C	.	.	AF_EXAC=0.00111;ALLELEID=313517;CLNDN=Glycogen_storage_disease_XI;CLNDISDB=MONDO:MONDO:0013047,MedGen:C2931743,OMIM:612933,Orphanet:ORPHA284426;CLNHGVS=NC_000011.10:g.18408098A>C;CLNREVSTAT=criteria_provided,_single_submitter;CLNSIG=Uncertain_significance;CLNVC=single_nucleotide_variant;CLNVCSO=SO:0001483;CLNVI=Illumina_Clinical_Services_Laboratory,Illumina:450997;GENEINFO=LDHA:3939;MC=SO:0001619|non-coding_transcript_variant,SO:0001624|3_prime_UTR_variant;ORIGIN=1;RS=527401531;Pangolin=ENSG00000134333.14|30:0.0|-5:-0.0
chr11	18408116	303933	A	G	.	.	ALLELEID=319724;CLNDN=Glycogen_storage_disease_XI;CLNDISDB=MONDO:MONDO:0013047,MedGen:C2931743,OMIM:612933,Orphanet:ORPHA284426;CLNHGVS=NC_000011.10:g.18408116A>G;CLNREVSTAT=criteria_provided,_single_submitter;CLNSIG=Uncertain_significance;CLNVC=single_nucleotide_variant;CLNVCSO=SO:0001483;CLNVI=Illumina_Clinical_Services_Laboratory,Illumina:647809;GENEINFO=LDHA:3939;MC=SO:0001619|non-coding_transcript_variant,SO:0001624|3_prime_UTR_variant;ORIGIN=1;RS=886048092;Pangolin=ENSG00000134333.14|35:0.0|12:-0.0
chr11	18408195	877950	A	G	.	.	ALLELEID=867721;CLNDN=Glycogen_storage_disease_XI;CLNDISDB=MONDO:MONDO:0013047,MedGen:C2931743,OMIM:612933,Orphanet:ORPHA284426;CLNHGVS=NC_000011.10:g.18408195A>G;CLNREVSTAT=criteria_provided,_single_submitter;CLNSIG=Uncertain_significance;CLNVC=single_nucleotide_variant;CLNVCSO=SO:0001483;CLNVI=Illumina_Clinical_Services_Laboratory,Illumina:1325112;GENEINFO=LDHA:3939;MC=SO:0001619|non-coding_transcript_variant,SO:0001624|3_prime_UTR_variant;ORIGIN=1;Pangolin=ENSG00000134333.14|-1:0.0|18:-0.0
chr11	19182032	303944	A	G	.	.	ALLELEID=325855;CLNDN=Familial_hypertrophic_cardiomyopathy_12;CLNDISDB=MONDO:MONDO:0012804,MedGen:C2677491,OMIM:612124;CLNHGVS=NC_000011.10:g.19182032A>G;CLNREVSTAT=criteria_provided,_single_submitter;CLNSIG=Uncertain_significance;CLNVC=single_nucleotide_variant;CLNVCSO=SO:0001483;CLNVI=Illumina_Clinical_Services_Laboratory,Illumina:117179;GENEINFO=CSRP3:8048;MC=SO:0001624|3_prime_UTR_variant;ORIGIN=1;RS=779532194;Pangolin=ENSG00000129170.10|-9:0.0|-30:-0.08
chr11	19182095	303946	A	G	.	.	ALLELEID=319728;CLNDN=Familial_hypertrophic_cardiomyopathy_12;CLNDISDB=MONDO:MONDO:0012804,MedGen:C2677491,OMIM:612124;CLNHGVS=NC_000011.10:g.19182095A>G;CLNREVSTAT=criteria_provided,_single_submitter;CLNSIG=Uncertain_significance;CLNVC=single_nucleotide_variant;CLNVCSO=SO:0001483;CLNVI=Illumina_Clinical_Services_Laboratory,Illumina:827120;GENEINFO=CSRP3:8048;MC=SO:0001624|3_prime_UTR_variant;ORIGIN=1;RS=886048093;Pangolin=ENSG00000129170.10|-6:0.0|7:-0.0
chr11	19182111	878158	C	T	.	.	ALLELEID=867722;CLNDN=Familial_hypertrophic_cardiomyopathy_12;CLNDISDB=MONDO:MONDO:0012804,MedGen:C2677491,OMIM:612124;CLNHGVS=NC_000011.10:g.19182111C>T;CLNREVSTAT=criteria_provided,_single_submitter;CLNSIG=Uncertain_significance;CLNVC=single_nucleotide_variant;CLNVCSO=SO:0001483;CLNVI=Illumina_Clinical_Services_Laboratory,Illumina:872792;GENEINFO=CSRP3:8048;MC=SO:0001624|3_prime_UTR_variant;ORIGIN=1;Pangolin=ENSG00000129170.10|-9:0.0|1:-0.0
chr11	19182166	303947	T	C	.	.	ALLELEID=325859;CLNDN=Familial_hypertrophic_cardiomyopathy_12;CLNDISDB=MONDO:MONDO:0012804,MedGen:C2677491,OMIM:612124;CLNHGVS=NC_000011.10:g.19182166T>C;CLNREVSTAT=criteria_provided,_single_submitter;CLNSIG=Uncertain_significance;CLNVC=single_nucleotide_variant;CLNVCSO=SO:0001483;CLNVI=Illumina_Clinical_Services_Laboratory,Illumina:691463;GENEINFO=CSRP3:8048;MC=SO:0001624|3_prime_UTR_variant;ORIGIN=1;RS=886048094;Pangolin=ENSG00000129170.10|40:0.0|37:-0.0
chr11	19182255	878159	T	C	.	.	ALLELEID=867723;CLNDN=Familial_hypertrophic_cardiomyopathy_12;CLNDISDB=MONDO:MONDO:0012804,MedGen:C2677491,OMIM:612124;CLNHGVS=NC_000011.10:g.19182255T>C;CLNREVSTAT=criteria_provided,_single_submitter;CLNSIG=Uncertain_significance;CLNVC=single_nucleotide_variant;CLNVCSO=SO:0001483;CLNVI=Illumina_Clinical_Services_Laboratory,Illumina:767890;GENEINFO=CSRP3:8048;MC=SO:0001624|3_prime_UTR_variant;ORIGIN=1;Pangolin=ENSG00000129170.10|1:0.0|-3:-0.0
chr11	19182378	878160	T	A	.	.	ALLELEID=867724;CLNDN=Familial_hypertrophic_cardiomyopathy_12;CLNDISDB=MONDO:MONDO:0012804,MedGen:C2677491,OMIM:612124;CLNHGVS=NC_000011.10:g.19182378T>A;CLNREVSTAT=criteria_provided,_single_submitter;CLNSIG=Uncertain_significance;CLNVC=single_nucleotide_variant;CLNVCSO=SO:0001483;CLNVI=Illumina_Clinical_Services_Laboratory,Illumina:628311;GENEINFO=CSRP3:8048;MC=SO:0001624|3_prime_UTR_variant;ORIGIN=1;Pangolin=ENSG00000129170.10|-20:0.0|18:-0.0
chr11	19182425	303949	A	G	.	.	AF_TGP=0.0008;ALLELEID=325861;CLNDN=Familial_hypertrophic_cardiomyopathy_12;CLNDISDB=MONDO:MONDO:0012804,MedGen:C2677491,OMIM:612124;CLNHGVS=NC_000011.10:g.19182425A>G;CLNREVSTAT=criteria_provided,_single_submitter;CLNSIG=Uncertain_significance;CLNVC=single_nucleotide_variant;CLNVCSO=SO:0001483;CLNVI=Illumina_Clinical_Services_Laboratory,Illumina:618302;GENEINFO=CSRP3:8048;MC=SO:0001624|3_prime_UTR_variant;ORIGIN=1;RS=369635973;Pangolin=ENSG00000129170.10|-1:0.0|-29:-0.0
chr11	19182511	303950	G	A	.	.	ALLELEID=319730;CLNDN=Familial_hypertrophic_cardiomyopathy_12;CLNDISDB=MONDO:MONDO:0012804,MedGen:C2677491,OMIM:612124;CLNHGVS=NC_000011.10:g.19182511G>A;CLNREVSTAT=criteria_provided,_single_submitter;CLNSIG=Uncertain_significance;CLNVC=single_nucleotide_variant;CLNVCSO=SO:0001483;CLNVI=Illumina_Clinical_Services_Laboratory,Illumina:791254;GENEINFO=CSRP3:8048;MC=SO:0001624|3_prime_UTR_variant;ORIGIN=1;RS=886048095;Pangolin=ENSG00000129170.10|2:0.0|-17:-0.0
chr11	19182672	632157	A	T	.	.	ALLELEID=620398;CLNDN=CSRP3-Related_Disorders;CLNDISDB=.;CLNHGVS=NC_000011.10:g.19182672A>T;CLNREVSTAT=criteria_provided,_single_submitter;CLNSIG=Uncertain_significance;CLNVC=single_nucleotide_variant;CLNVCSO=SO:0001483;CLNVI=Illumina_Clinical_Services_Laboratory,Illumina:943219;GENEINFO=CSRP3:8048;MC=SO:0001578|stop_lost,SO:0001583|missense_variant;ORIGIN=1;RS=774359383;Pangolin=ENSG00000129170.10|-6:0.03|-6:-0.0
chr11	19182672	163005	ATTCT	A	.	.	ALLELEID=175832;CLNDN=not_specified;CLNDISDB=MedGen:CN169374;CLNHGVS=NC_000011.10:g.19182675_19182678CTTT[1];CLNREVSTAT=criteria_provided,_single_submitter;CLNSIG=Uncertain_significance;CLNVC=Microsatellite;CLNVCSO=SO:0000289;GENEINFO=CSRP3:8048;MC=SO:0001589|frameshift_variant;ORIGIN=1;RS=727502946;Pangolin=ENSG00000129170.10|-8:0.0|-6:-0.08
chr11	19182679	263453	CT	C	.	.	ALLELEID=258686;CLNDN=Cardiovascular_phenotype|not_provided;CLNDISDB=MedGen:CN230736|MedGen:CN517202;CLNHGVS=NC_000011.10:g.19182683del;CLNREVSTAT=criteria_provided,_multiple_submitters,_no_conflicts;CLNSIG=Uncertain_significance;CLNVC=Deletion;CLNVCSO=SO:0000159;GENEINFO=CSRP3:8048;MC=SO:0001589|frameshift_variant;ORIGIN=1;RS=1554967246;Pangolin=ENSG00000129170.10|-14:0.0|-13:-0.06
chr11	19182687	520519	C	A	.	.	AF_ESP=0.00023;AF_EXAC=8e-05;ALLELEID=511104;CLNDN=Cardiomyopathy|Dilated_cardiomyopathy_1M|Familial_hypertrophic_cardiomyopathy_12|Primary_familial_hypertrophic_cardiomyopathy;CLNDISDB=Human_Phenotype_Ontology:HP:0001638,MONDO:MONDO:0004994,MedGen:C0878544,Orphanet:ORPHA167848,SNOMED_CT:85898001|MONDO:MONDO:0011840,MedGen:C1843808,OMIM:607482|MONDO:MONDO:0012804,MedGen:C2677491,OMIM:612124|MeSH:D024741,MedGen:C0949658,OMIM:PS192600,Orphanet:ORPHA155,SNOMED_CT:83978005;CLNHGVS=NC_000011.10:g.19182687C>A;CLNREVSTAT=criteria_provided,_multiple_submitters,_no_conflicts;CLNSIG=Uncertain_significance;CLNVC=single_nucleotide_variant;CLNVCSO=SO:0001483;GENEINFO=CSRP3:8048;MC=SO:0001583|missense_variant;ORIGIN=1;RS=145073736;Pangolin=ENSG00000129170.10|-23:0.0|-21:-0.1
chr11	19182687	451189	CTTG	C	.	.	ALLELEID=444770;CLNDN=Dilated_cardiomyopathy_1M|Familial_hypertrophic_cardiomyopathy_12|not_provided;CLNDISDB=MONDO:MONDO:0011840,MedGen:C1843808,OMIM:607482|MONDO:MONDO:0012804,MedGen:C2677491,OMIM:612124|MedGen:CN517202;CLNHGVS=NC_000011.10:g.19182689_19182691TGT[1];CLNREVSTAT=criteria_provided,_multiple_submitters,_no_conflicts;CLNSIG=Uncertain_significance;CLNVC=Microsatellite;CLNVCSO=SO:0000289;GENEINFO=CSRP3:8048;MC=SO:0001822|inframe_deletion;ORIGIN=1;RS=1173035411;Pangolin=ENSG00000129170.10|-22:0.0|-21:-0.21
chr11	19182711	201695	C	G	.	.	AF_ESP=0.00015;AF_EXAC=3e-05;ALLELEID=198355;CLNDN=Dilated_cardiomyopathy_1M|Familial_hypertrophic_cardiomyopathy_12|not_specified;CLNDISDB=MONDO:MONDO:0011840,MedGen:C1843808,OMIM:607482|MONDO:MONDO:0012804,MedGen:C2677491,OMIM:612124|MedGen:CN169374;CLNHGVS=NC_000011.10:g.19182711C>G;CLNREVSTAT=criteria_provided,_multiple_submitters,_no_conflicts;CLNSIG=Uncertain_significance;CLNVC=single_nucleotide_variant;CLNVCSO=SO:0001483;GENEINFO=CSRP3:8048;MC=SO:0001583|missense_variant;ORIGIN=1;RS=111868331;Pangolin=ENSG00000129170.10|-45:0.22|37:-0.0
chr11	19182713	580283	A	G	.	.	ALLELEID=567118;CLNDN=Dilated_cardiomyopathy_1M|Familial_hypertrophic_cardiomyopathy_12;CLNDISDB=MONDO:MONDO:0011840,MedGen:C1843808,OMIM:607482|MONDO:MONDO:0012804,MedGen:C2677491,OMIM:612124;CLNHGVS=NC_000011.10:g.19182713A>G;CLNREVSTAT=criteria_provided,_single_submitter;CLNSIG=Uncertain_significance;CLNVC=single_nucleotide_variant;CLNVCSO=SO:0001483;GENEINFO=CSRP3:8048;MC=SO:0001583|missense_variant,SO:0001819|synonymous_variant;ORIGIN=1;RS=1565049312;Pangolin=ENSG00000129170.10|-47:0.09|35:-0.0
chr11	19182716	179488	C	A	.	.	ALLELEID=175692;CLNDN=not_specified;CLNDISDB=MedGen:CN169374;CLNHGVS=NC_000011.10:g.19182716C>A;CLNREVSTAT=criteria_provided,_single_submitter;CLNSIG=Uncertain_significance;CLNVC=single_nucleotide_variant;CLNVCSO=SO:0001483;GENEINFO=CSRP3:8048;MC=SO:0001583|missense_variant;ORIGIN=1;RS=727504899;Pangolin=ENSG00000129170.10|-50:0.11|32:-0.0
chr11	19182718	303951	C	T	.	.	ALLELEID=313522;CLNDN=Dilated_cardiomyopathy_1M|Familial_hypertrophic_cardiomyopathy_12;CLNDISDB=MONDO:MONDO:0011840,MedGen:C1843808,OMIM:607482|MONDO:MONDO:0012804,MedGen:C2677491,OMIM:612124;CLNHGVS=NC_000011.10:g.19182718C>T;CLNREVSTAT=criteria_provided,_multiple_submitters,_no_conflicts;CLNSIG=Uncertain_significance;CLNVC=single_nucleotide_variant;CLNVCSO=SO:0001483;CLNVI=Illumina_Clinical_Services_Laboratory,Illumina:273105;GENEINFO=CSRP3:8048;MC=SO:0001583|missense_variant,SO:0001819|synonymous_variant;ORIGIN=1;RS=886048096;Pangolin=ENSG00000129170.10|-2:0.2|28:-0.31
chr11	19182719	163007	G	A	.	.	AF_ESP=0.00015;AF_EXAC=2e-05;ALLELEID=175833;CLNDN=Dilated_cardiomyopathy_1M|Familial_hypertrophic_cardiomyopathy_12|not_specified|none_provided|not_provided;CLNDISDB=MONDO:MONDO:0011840,MedGen:C1843808,OMIM:607482|MONDO:MONDO:0012804,MedGen:C2677491,OMIM:612124|MedGen:CN169374|MedGen:CN235283|MedGen:CN517202;CLNHGVS=NC_000011.10:g.19182719G>A;CLNREVSTAT=criteria_provided,_conflicting_interpretations;CLNSIG=Conflicting_interpretations_of_pathogenicity;CLNSIGCONF=Likely_pathogenic(1),Uncertain_significance(3);CLNVC=single_nucleotide_variant;CLNVCSO=SO:0001483;CLNVI=ARUP_Laboratories,_Molecular_Genetics_and_Genomics,ARUP_Laboratories:2500102|Stanford_Center_for_Inherited_Cardiovascular_Disease,_Stanford_University:CSRP3_p.Thr179Met;GENEINFO=CSRP3:8048;MC=SO:0001583|missense_variant;ORIGIN=1;RS=142019584;Pangolin=ENSG00000129170.10|2:0.0|27:-0.21
chr11	19182720	44701	T	C	.	.	AF_EXAC=2e-05;ALLELEID=53868;CLNDN=Cardiomyopathy|Dilated_cardiomyopathy_1M|Familial_hypertrophic_cardiomyopathy_12|not_specified;CLNDISDB=Human_Phenotype_Ontology:HP:0001638,MONDO:MONDO:0004994,MedGen:C0878544,Orphanet:ORPHA167848,SNOMED_CT:85898001|MONDO:MONDO:0011840,MedGen:C1843808,OMIM:607482|MONDO:MONDO:0012804,MedGen:C2677491,OMIM:612124|MedGen:CN169374;CLNHGVS=NC_000011.10:g.19182720T>C;CLNREVSTAT=criteria_provided,_multiple_submitters,_no_conflicts;CLNSIG=Uncertain_significance;CLNVC=single_nucleotide_variant;CLNVCSO=SO:0001483;GENEINFO=CSRP3:8048;MC=SO:0001583|missense_variant,SO:0001819|synonymous_variant;ORIGIN=1;RS=397516859;Pangolin=ENSG00000129170.10|26:0.04|-4:-0.0
chr11	19182723	543039	G	A	.	.	ALLELEID=526090;CLNDN=Dilated_cardiomyopathy_1M|Familial_hypertrophic_cardiomyopathy_12;CLNDISDB=MONDO:MONDO:0011840,MedGen:C1843808,OMIM:607482|MONDO:MONDO:0012804,MedGen:C2677491,OMIM:612124;CLNHGVS=NC_000011.10:g.19182723G>A;CLNREVSTAT=criteria_provided,_single_submitter;CLNSIG=Uncertain_significance;CLNVC=single_nucleotide_variant;CLNVCSO=SO:0001483;GENEINFO=CSRP3:8048;MC=SO:0001583|missense_variant,SO:0001819|synonymous_variant;ORIGIN=1;RS=749002955;Pangolin=ENSG00000129170.10|23:0.09|25:-0.0
chr11	19182730	476576	A	AT	.	.	ALLELEID=460954;CLNDN=Dilated_cardiomyopathy_1M|Familial_hypertrophic_cardiomyopathy_12;CLNDISDB=MONDO:MONDO:0011840,MedGen:C1843808,OMIM:607482|MONDO:MONDO:0012804,MedGen:C2677491,OMIM:612124;CLNHGVS=NC_000011.10:g.19182735dup;CLNREVSTAT=criteria_provided,_single_submitter;CLNSIG=Uncertain_significance;CLNVC=Duplication;CLNVCSO=SO:1000035;GENEINFO=CSRP3:8048;MC=SO:0001589|frameshift_variant;ORIGIN=1;RS=1554967256;Pangolin=ENSG00000129170.10|1:0.0|17:-0.17
chr11	19182737	842508	G	A	.	.	ALLELEID=838174;CLNDN=Dilated_cardiomyopathy_1M|Familial_hypertrophic_cardiomyopathy_12;CLNDISDB=MONDO:MONDO:0011840,MedGen:C1843808,OMIM:607482|MONDO:MONDO:0012804,MedGen:C2677491,OMIM:612124;CLNHGVS=NC_000011.10:g.19182737G>A;CLNREVSTAT=criteria_provided,_single_submitter;CLNSIG=Uncertain_significance;CLNVC=single_nucleotide_variant;CLNVCSO=SO:0001483;GENEINFO=CSRP3:8048;MC=SO:0001583|missense_variant;ORIGIN=1;Pangolin=ENSG00000129170.10|-21:0.0|9:-0.07
chr11	19182741	836572	A	G	.	.	ALLELEID=838175;CLNDN=Dilated_cardiomyopathy_1M|Familial_hypertrophic_cardiomyopathy_12;CLNDISDB=MONDO:MONDO:0011840,MedGen:C1843808,OMIM:607482|MONDO:MONDO:0012804,MedGen:C2677491,OMIM:612124;CLNHGVS=NC_000011.10:g.19182741A>G;CLNREVSTAT=criteria_provided,_single_submitter;CLNSIG=Uncertain_significance;CLNVC=single_nucleotide_variant;CLNVCSO=SO:0001483;GENEINFO=CSRP3:8048;MC=SO:0001583|missense_variant,SO:0001819|synonymous_variant;ORIGIN=1;Pangolin=ENSG00000129170.10|5:0.05|7:-0.0
chr11	19182744	977168	A	C	.	.	ALLELEID=965306;CLNDN=Hypertrophic_cardiomyopathy;CLNDISDB=Human_Phenotype_Ontology:HP:0001639,MONDO:MONDO:0005045,MeSH:D002312,MedGen:C0007194,OMIM:PS192600,Orphanet:ORPHA217569;CLNHGVS=NC_000011.10:g.19182744A>C;CLNREVSTAT=no_assertion_criteria_provided;CLNSIG=Uncertain_significance;CLNVC=single_nucleotide_variant;CLNVCSO=SO:0001483;GENEINFO=CSRP3:8048;MC=SO:0001583|missense_variant;ORIGIN=1;Pangolin=ENSG00000129170.10|2:0.06|2:-0.01
chr11	19182747	44700	CTG	C	.	.	ALLELEID=53867;CLNDN=not_specified;CLNDISDB=MedGen:CN169374;CLNHGVS=NC_000011.10:g.19182748_19182749TG[1];CLNREVSTAT=criteria_provided,_single_submitter;CLNSIG=Uncertain_significance;CLNVC=Microsatellite;CLNVCSO=SO:0000289;GENEINFO=CSRP3:8048;MC=SO:0001574|splice_acceptor_variant;ORIGIN=1;RS=397516858;Pangolin=ENSG00000129170.10|3:0.0|-1:-0.3
chr11	19182753	626502	A	C	.	.	ALLELEID=615212;CLNDN=Cardiomyopathy;CLNDISDB=Human_Phenotype_Ontology:HP:0001638,MONDO:MONDO:0004994,MedGen:C0878544,Orphanet:ORPHA167848,SNOMED_CT:85898001;CLNHGVS=NC_000011.10:g.19182753A>C;CLNREVSTAT=criteria_provided,_single_submitter;CLNSIG=Uncertain_significance;CLNVC=single_nucleotide_variant;CLNVCSO=SO:0001483;GENEINFO=CSRP3:8048;MC=SO:0001627|intron_variant;ORIGIN=1;RS=1565049368;Pangolin=ENSG00000129170.10|-1:0.29|-7:-0.65
chr11	19184950	570553	A	G	.	.	AF_EXAC=1e-05;ALLELEID=564529;CLNDN=Dilated_cardiomyopathy_1M|Familial_hypertrophic_cardiomyopathy_12;CLNDISDB=MONDO:MONDO:0011840,MedGen:C1843808,OMIM:607482|MONDO:MONDO:0012804,MedGen:C2677491,OMIM:612124;CLNHGVS=NC_000011.10:g.19184950A>G;CLNREVSTAT=criteria_provided,_single_submitter;CLNSIG=Uncertain_significance;CLNVC=single_nucleotide_variant;CLNVCSO=SO:0001483;GENEINFO=CSRP3:8048;MC=SO:0001575|splice_donor_variant;ORIGIN=1;RS=754267141;Pangolin=ENSG00000129170.10|-44:0.01|2:-0.22
chr11	19184952	201696	C	A	.	.	ALLELEID=198358;CLNDN=not_specified;CLNDISDB=MedGen:CN169374;CLNHGVS=NC_000011.10:g.19184952C>A;CLNREVSTAT=criteria_provided,_single_submitter;CLNSIG=Uncertain_significance;CLNVC=single_nucleotide_variant;CLNVCSO=SO:0001483;GENEINFO=CSRP3:8048;MC=SO:0001583|missense_variant;ORIGIN=1;RS=757433657;Pangolin=ENSG00000129170.10|-46:0.01|0:-0.04
chr11	19184963	626503	A	C	.	.	ALLELEID=615001;CLNDN=Cardiomyopathy;CLNDISDB=Human_Phenotype_Ontology:HP:0001638,MONDO:MONDO:0004994,MedGen:C0878544,Orphanet:ORPHA167848,SNOMED_CT:85898001;CLNHGVS=NC_000011.10:g.19184963A>C;CLNREVSTAT=criteria_provided,_single_submitter;CLNSIG=Uncertain_significance;CLNVC=single_nucleotide_variant;CLNVCSO=SO:0001483;GENEINFO=CSRP3:8048;MC=SO:0001583|missense_variant;ORIGIN=1;RS=1565050249;Pangolin=ENSG00000129170.10|-11:0.01|-11:-0.0
chr11	19184976	978341	T	TG	.	.	ALLELEID=966455;CLNDN=Familial_hypertrophic_cardiomyopathy_1;CLNDISDB=MONDO:MONDO:0008647,MedGen:C3495498,OMIM:192600;CLNHGVS=NC_000011.10:g.19184977dup;CLNREVSTAT=criteria_provided,_single_submitter;CLNSIG=Uncertain_significance;CLNVC=Duplication;CLNVCSO=SO:1000035;CLNVI=Molecular_Diagnostic_Laboratory_for_Inherited_Cardiovascular_Disease,Montreal_Heart_Institute:950007;GENEINFO=CSRP3:8048;MC=SO:0001589|frameshift_variant;ORIGIN=1;Pangolin=ENSG00000129170.10|-12:0.0|-24:-0.04
chr11	19184988	543038	T	C	.	.	ALLELEID=526516;CLNDN=Dilated_cardiomyopathy_1M|Familial_hypertrophic_cardiomyopathy_12;CLNDISDB=MONDO:MONDO:0011840,MedGen:C1843808,OMIM:607482|MONDO:MONDO:0012804,MedGen:C2677491,OMIM:612124;CLNHGVS=NC_000011.10:g.19184988T>C;CLNREVSTAT=criteria_provided,_single_submitter;CLNSIG=Uncertain_significance;CLNVC=single_nucleotide_variant;CLNVCSO=SO:0001483;GENEINFO=CSRP3:8048;MC=SO:0001583|missense_variant,SO:0001819|synonymous_variant;ORIGIN=1;RS=1373333255;Pangolin=ENSG00000129170.10|-36:0.01|-36:-0.0
chr11	19184999	476575	A	C	.	.	ALLELEID=460959;CLNDN=Dilated_cardiomyopathy_1M|Familial_hypertrophic_cardiomyopathy_12;CLNDISDB=MONDO:MONDO:0011840,MedGen:C1843808,OMIM:607482|MONDO:MONDO:0012804,MedGen:C2677491,OMIM:612124;CLNHGVS=NC_000011.10:g.19184999A>C;CLNREVSTAT=criteria_provided,_single_submitter;CLNSIG=Uncertain_significance;CLNVC=single_nucleotide_variant;CLNVCSO=SO:0001483;GENEINFO=CSRP3:8048;MC=SO:0001583|missense_variant;ORIGIN=1;RS=1554967431;Pangolin=ENSG00000129170.10|46:0.02|32:-0.0
chr11	19185001	963816	A	T	.	.	ALLELEID=947381;CLNDN=Dilated_cardiomyopathy_1M|Familial_hypertrophic_cardiomyopathy_12;CLNDISDB=MONDO:MONDO:0011840,MedGen:C1843808,OMIM:607482|MONDO:MONDO:0012804,MedGen:C2677491,OMIM:612124;CLNHGVS=NC_000011.10:g.19185001A>T;CLNREVSTAT=criteria_provided,_single_submitter;CLNSIG=Uncertain_significance;CLNVC=single_nucleotide_variant;CLNVCSO=SO:0001483;GENEINFO=CSRP3:8048;MC=SO:0001583|missense_variant;ORIGIN=1;Pangolin=ENSG00000129170.10|44:0.0|44:-0.0
chr11	19185001	855956	ACT	A	.	.	ALLELEID=838176;CLNDN=Dilated_cardiomyopathy_1M|Familial_hypertrophic_cardiomyopathy_12;CLNDISDB=MONDO:MONDO:0011840,MedGen:C1843808,OMIM:607482|MONDO:MONDO:0012804,MedGen:C2677491,OMIM:612124;CLNHGVS=NC_000011.10:g.19185002_19185003CT[1];CLNREVSTAT=criteria_provided,_single_submitter;CLNSIG=Uncertain_significance;CLNVC=Microsatellite;CLNVCSO=SO:0000289;CLNVI=Invitae:1822292;GENEINFO=CSRP3:8048;MC=SO:0001589|frameshift_variant;ORIGIN=1;Pangolin=ENSG00000129170.10|-49:0.02|44:-0.02
chr11	19185008	239543	C	T	.	.	ALLELEID=241067;CLNDN=Dilated_cardiomyopathy_1M|Familial_hypertrophic_cardiomyopathy_12;CLNDISDB=MONDO:MONDO:0011840,MedGen:C1843808,OMIM:607482|MONDO:MONDO:0012804,MedGen:C2677491,OMIM:612124;CLNHGVS=NC_000011.10:g.19185008C>T;CLNREVSTAT=criteria_provided,_single_submitter;CLNSIG=Uncertain_significance;CLNVC=single_nucleotide_variant;CLNVCSO=SO:0001483;GENEINFO=CSRP3:8048;MC=SO:0001583|missense_variant;ORIGIN=1;RS=878854613;Pangolin=ENSG00000129170.10|37:0.01|37:-0.01
chr11	19185011	219444	C	T	.	.	AF_EXAC=1e-05;ALLELEID=222136;CLNDN=Cardiomyopathy|Dilated_cardiomyopathy_1M|Familial_hypertrophic_cardiomyopathy_12|not_specified|Cardiovascular_phenotype;CLNDISDB=Human_Phenotype_Ontology:HP:0001638,MONDO:MONDO:0004994,MedGen:C0878544,Orphanet:ORPHA167848,SNOMED_CT:85898001|MONDO:MONDO:0011840,MedGen:C1843808,OMIM:607482|MONDO:MONDO:0012804,MedGen:C2677491,OMIM:612124|MedGen:CN169374|MedGen:CN230736;CLNHGVS=NC_000011.10:g.19185011C>T;CLNREVSTAT=criteria_provided,_conflicting_interpretations;CLNSIG=Conflicting_interpretations_of_pathogenicity;CLNSIGCONF=Likely_pathogenic(1),Uncertain_significance(3);CLNVC=single_nucleotide_variant;CLNVCSO=SO:0001483;GENEINFO=CSRP3:8048;MC=SO:0001583|missense_variant;ORIGIN=1;RS=761507504;Pangolin=ENSG00000129170.10|34:0.02|1:-0.0
chr11	19185015	846160	T	A	.	.	ALLELEID=838177;CLNDN=Dilated_cardiomyopathy_1M|Familial_hypertrophic_cardiomyopathy_12;CLNDISDB=MONDO:MONDO:0011840,MedGen:C1843808,OMIM:607482|MONDO:MONDO:0012804,MedGen:C2677491,OMIM:612124;CLNHGVS=NC_000011.10:g.19185015T>A;CLNREVSTAT=criteria_provided,_single_submitter;CLNSIG=Uncertain_significance;CLNVC=single_nucleotide_variant;CLNVCSO=SO:0001483;GENEINFO=CSRP3:8048;MC=SO:0001583|missense_variant,SO:0001819|synonymous_variant;ORIGIN=1;Pangolin=ENSG00000129170.10|2:0.0|30:-0.01
chr11	19185023	163009	C	T	.	.	AF_ESP=8e-05;AF_EXAC=2e-05;ALLELEID=175694;CLNDN=Cardiomyopathy|Hypertrophic_cardiomyopathy|Prolonged_QT_interval|Dilated_cardiomyopathy_1M|Familial_hypertrophic_cardiomyopathy_12|not_specified;CLNDISDB=Human_Phenotype_Ontology:HP:0001638,MONDO:MONDO:0004994,MedGen:C0878544,Orphanet:ORPHA167848,SNOMED_CT:85898001|Human_Phenotype_Ontology:HP:0001639,MONDO:MONDO:0005045,MeSH:D002312,MedGen:C0007194,OMIM:PS192600,Orphanet:ORPHA217569|Human_Phenotype_Ontology:HP:0001657,MedGen:C0151878|MONDO:MONDO:0011840,MedGen:C1843808,OMIM:607482|MONDO:MONDO:0012804,MedGen:C2677491,OMIM:612124|MedGen:CN169374;CLNHGVS=NC_000011.10:g.19185023C>T;CLNREVSTAT=criteria_provided,_multiple_submitters,_no_conflicts;CLNSIG=Uncertain_significance;CLNVC=single_nucleotide_variant;CLNVCSO=SO:0001483;GENEINFO=CSRP3:8048;MC=SO:0001583|missense_variant;ORIGIN=1;RS=377066670;Pangolin=ENSG00000129170.10|22:0.0|22:-0.02
chr11	19185024	426380	G	A	.	.	AF_ESP=8e-05;AF_EXAC=2e-05;ALLELEID=415260;CLNDN=Cardiomyopathy|Dilated_cardiomyopathy_1M|Familial_hypertrophic_cardiomyopathy_12|not_specified|not_provided;CLNDISDB=Human_Phenotype_Ontology:HP:0001638,MONDO:MONDO:0004994,MedGen:C0878544,Orphanet:ORPHA167848,SNOMED_CT:85898001|MONDO:MONDO:0011840,MedGen:C1843808,OMIM:607482|MONDO:MONDO:0012804,MedGen:C2677491,OMIM:612124|MedGen:CN169374|MedGen:CN517202;CLNHGVS=NC_000011.10:g.19185024G>A;CLNREVSTAT=criteria_provided,_multiple_submitters,_no_conflicts;CLNSIG=Uncertain_significance;CLNVC=single_nucleotide_variant;CLNVCSO=SO:0001483;GENEINFO=CSRP3:8048;MC=SO:0001583|missense_variant,SO:0001819|synonymous_variant;ORIGIN=1;RS=376198883;Pangolin=ENSG00000129170.10|-21:0.0|21:-0.03
chr11	19185046	834445	C	T	.	.	ALLELEID=852335;CLNDN=Dilated_cardiomyopathy_1M|Familial_hypertrophic_cardiomyopathy_12;CLNDISDB=MONDO:MONDO:0011840,MedGen:C1843808,OMIM:607482|MONDO:MONDO:0012804,MedGen:C2677491,OMIM:612124;CLNHGVS=NC_000011.10:g.19185046C>T;CLNREVSTAT=criteria_provided,_single_submitter;CLNSIG=Uncertain_significance;CLNVC=single_nucleotide_variant;CLNVCSO=SO:0001483;GENEINFO=CSRP3:8048;MC=SO:0001574|splice_acceptor_variant;ORIGIN=1;Pangolin=ENSG00000129170.10|-13:0.46|-1:-0.74
chr11	19185056	303952	C	A	.	.	ALLELEID=325891;CLNDN=Familial_hypertrophic_cardiomyopathy_12;CLNDISDB=MONDO:MONDO:0012804,MedGen:C2677491,OMIM:612124;CLNHGVS=NC_000011.10:g.19185056C>A;CLNREVSTAT=criteria_provided,_single_submitter;CLNSIG=Uncertain_significance;CLNVC=single_nucleotide_variant;CLNVCSO=SO:0001483;CLNVI=Illumina_Clinical_Services_Laboratory,Illumina:285856;GENEINFO=CSRP3:8048;MC=SO:0001627|intron_variant;ORIGIN=1;RS=886048097;Pangolin=ENSG00000129170.10|-11:0.02|-25:-0.0
chr11	19186210	303953	T	C	.	.	AF_EXAC=3e-05;ALLELEID=313524;CLNDN=Familial_hypertrophic_cardiomyopathy_12;CLNDISDB=MONDO:MONDO:0012804,MedGen:C2677491,OMIM:612124;CLNHGVS=NC_000011.10:g.19186210T>C;CLNREVSTAT=criteria_provided,_single_submitter;CLNSIG=Uncertain_significance;CLNVC=single_nucleotide_variant;CLNVCSO=SO:0001483;CLNVI=Illumina_Clinical_Services_Laboratory,Illumina:261024;GENEINFO=CSRP3:8048;MC=SO:0001627|intron_variant;ORIGIN=1;RS=745491806;Pangolin=ENSG00000129170.10|46:0.0|6:-0.02
chr11	19186221	950593	C	A	.	.	ALLELEID=926167;CLNDN=Dilated_cardiomyopathy_1M|Familial_hypertrophic_cardiomyopathy_12;CLNDISDB=MONDO:MONDO:0011840,MedGen:C1843808,OMIM:607482|MONDO:MONDO:0012804,MedGen:C2677491,OMIM:612124;CLNHGVS=NC_000011.10:g.19186221C>A;CLNREVSTAT=criteria_provided,_single_submitter;CLNSIG=Uncertain_significance;CLNVC=single_nucleotide_variant;CLNVCSO=SO:0001483;GENEINFO=CSRP3:8048;MC=SO:0001583|missense_variant,SO:0001819|synonymous_variant;ORIGIN=1;Pangolin=ENSG00000129170.10|2:0.0|-5:-0.01
chr11	19186242	222533	C	G	.	.	ALLELEID=224416;CLNDN=Primary_familial_hypertrophic_cardiomyopathy;CLNDISDB=MeSH:D024741,MedGen:C0949658,OMIM:PS192600,Orphanet:ORPHA155,SNOMED_CT:83978005;CLNHGVS=NC_000011.10:g.19186242C>G;CLNREVSTAT=criteria_provided,_single_submitter;CLNSIG=Uncertain_significance;CLNVC=single_nucleotide_variant;CLNVCSO=SO:0001483;GENEINFO=CSRP3:8048;MC=SO:0001583|missense_variant,SO:0001819|synonymous_variant;ORIGIN=1;RS=869025377;Pangolin=ENSG00000129170.10|14:0.02|-26:-0.01
chr11	19186248	626504	A	G	.	.	ALLELEID=615002;CLNDN=Cardiomyopathy;CLNDISDB=Human_Phenotype_Ontology:HP:0001638,MONDO:MONDO:0004994,MedGen:C0878544,Orphanet:ORPHA167848,SNOMED_CT:85898001;CLNHGVS=NC_000011.10:g.19186248A>G;CLNREVSTAT=criteria_provided,_single_submitter;CLNSIG=Uncertain_significance;CLNVC=single_nucleotide_variant;CLNVCSO=SO:0001483;GENEINFO=CSRP3:8048;MC=SO:0001583|missense_variant,SO:0001819|synonymous_variant;ORIGIN=1;RS=1565050687;Pangolin=ENSG00000129170.10|-14:0.0|-32:-0.01
chr11	19186251	44697	C	T	.	.	AF_ESP=0.00015;AF_EXAC=4e-05;ALLELEID=53864;CLNDN=Dilated_cardiomyopathy_1M|Familial_hypertrophic_cardiomyopathy_12|not_specified;CLNDISDB=MONDO:MONDO:0011840,MedGen:C1843808,OMIM:607482|MONDO:MONDO:0012804,MedGen:C2677491,OMIM:612124|MedGen:CN169374;CLNHGVS=NC_000011.10:g.19186251C>T;CLNREVSTAT=criteria_provided,_multiple_submitters,_no_conflicts;CLNSIG=Uncertain_significance;CLNVC=single_nucleotide_variant;CLNVCSO=SO:0001483;GENEINFO=CSRP3:8048;MC=SO:0001583|missense_variant,SO:0001819|synonymous_variant;ORIGIN=1;RS=149201422;Pangolin=ENSG00000129170.10|-35:0.01|5:-0.03
chr11	19186253	1008253	G	C	.	.	ALLELEID=994419;CLNDN=Dilated_cardiomyopathy_1M|Familial_hypertrophic_cardiomyopathy_12;CLNDISDB=MONDO:MONDO:0011840,MedGen:C1843808,OMIM:607482|MONDO:MONDO:0012804,MedGen:C2677491,OMIM:612124;CLNHGVS=NC_000011.10:g.19186253G>C;CLNREVSTAT=criteria_provided,_single_submitter;CLNSIG=Uncertain_significance;CLNVC=single_nucleotide_variant;CLNVCSO=SO:0001483;GENEINFO=CSRP3:8048;MC=SO:0001583|missense_variant,SO:0001587|nonsense;ORIGIN=1;Pangolin=ENSG00000129170.10|3:0.49|-37:-0.44
chr11	19186257	543042	T	A	.	.	ALLELEID=526520;CLNDN=Dilated_cardiomyopathy_1M|Familial_hypertrophic_cardiomyopathy_12|not_provided;CLNDISDB=MONDO:MONDO:0011840,MedGen:C1843808,OMIM:607482|MONDO:MONDO:0012804,MedGen:C2677491,OMIM:612124|MedGen:CN517202;CLNHGVS=NC_000011.10:g.19186257T>A;CLNREVSTAT=criteria_provided,_single_submitter;CLNSIG=Uncertain_significance;CLNVC=single_nucleotide_variant;CLNVCSO=SO:0001483;CLNVI=Stanford_Center_for_Inherited_Cardiovascular_Disease,_Stanford_University:CSRP3_p.Lys125Ter;GENEINFO=CSRP3:8048;MC=SO:0001587|nonsense,SO:0001819|synonymous_variant;ORIGIN=1;RS=1554967541;Pangolin=ENSG00000129170.10|-23:0.0|-41:-0.15
chr11	19186261	836666	A	T	.	.	ALLELEID=838178;CLNDN=Dilated_cardiomyopathy_1M|Familial_hypertrophic_cardiomyopathy_12;CLNDISDB=MONDO:MONDO:0011840,MedGen:C1843808,OMIM:607482|MONDO:MONDO:0012804,MedGen:C2677491,OMIM:612124;CLNHGVS=NC_000011.10:g.19186261A>T;CLNREVSTAT=criteria_provided,_single_submitter;CLNSIG=Uncertain_significance;CLNVC=single_nucleotide_variant;CLNVCSO=SO:0001483;GENEINFO=CSRP3:8048;MC=SO:0001583|missense_variant,SO:0001587|nonsense;ORIGIN=1;Pangolin=ENSG00000129170.10|-1:0.21|-45:-0.32
chr11	19186263	578673	A	G	.	.	ALLELEID=564531;CLNDN=Dilated_cardiomyopathy_1M|Familial_hypertrophic_cardiomyopathy_12;CLNDISDB=MONDO:MONDO:0011840,MedGen:C1843808,OMIM:607482|MONDO:MONDO:0012804,MedGen:C2677491,OMIM:612124;CLNHGVS=NC_000011.10:g.19186263A>G;CLNREVSTAT=criteria_provided,_single_submitter;CLNSIG=Uncertain_significance;CLNVC=single_nucleotide_variant;CLNVCSO=SO:0001483;GENEINFO=CSRP3:8048;MC=SO:0001583|missense_variant,SO:0001819|synonymous_variant;ORIGIN=1;RS=1301857786;Pangolin=ENSG00000129170.10|-47:0.02|-7:-0.01
chr11	19186265	35966	C	T	.	.	AF_EXAC=1e-05;ALLELEID=44630;CLNDN=Cardiomyopathy|Dilated_cardiomyopathy_1M|Familial_hypertrophic_cardiomyopathy_12;CLNDISDB=Human_Phenotype_Ontology:HP:0001638,MONDO:MONDO:0004994,MedGen:C0878544,Orphanet:ORPHA167848,SNOMED_CT:85898001|MONDO:MONDO:0011840,MedGen:C1843808,OMIM:607482|MONDO:MONDO:0012804,MedGen:C2677491,OMIM:612124;CLNHGVS=NC_000011.10:g.19186265C>T;CLNREVSTAT=criteria_provided,_conflicting_interpretations;CLNSIG=Conflicting_interpretations_of_pathogenicity;CLNSIGCONF=Likely_pathogenic(1),Uncertain_significance(1);CLNVC=single_nucleotide_variant;CLNVCSO=SO:0001483;GENEINFO=CSRP3:8048;MC=SO:0001583|missense_variant;ORIGIN=1;RS=193922667;Pangolin=ENSG00000129170.10|-5:0.0|-49:-0.03
chr11	19186272	1062510	A	G	.	.	ALLELEID=1047136;CLNDN=Dilated_cardiomyopathy_1M|Familial_hypertrophic_cardiomyopathy_12;CLNDISDB=MONDO:MONDO:0011840,MedGen:C1843808,OMIM:607482|MONDO:MONDO:0012804,MedGen:C2677491,OMIM:612124;CLNHGVS=NC_000011.10:g.19186272A>G;CLNREVSTAT=criteria_provided,_single_submitter;CLNSIG=Uncertain_significance;CLNVC=single_nucleotide_variant;CLNVCSO=SO:0001483;GENEINFO=CSRP3:8048;MC=SO:0001583|missense_variant,SO:0001819|synonymous_variant;ORIGIN=1;Pangolin=ENSG00000129170.10|-16:0.0|-16:-0.0
chr11	19186276	228543	C	G	.	.	ALLELEID=230188;CLNDN=Dilated_cardiomyopathy_1M|Familial_hypertrophic_cardiomyopathy_12|not_specified;CLNDISDB=MONDO:MONDO:0011840,MedGen:C1843808,OMIM:607482|MONDO:MONDO:0012804,MedGen:C2677491,OMIM:612124|MedGen:CN169374;CLNHGVS=NC_000011.10:g.19186276C>G;CLNREVSTAT=criteria_provided,_multiple_submitters,_no_conflicts;CLNSIG=Uncertain_significance;CLNVC=single_nucleotide_variant;CLNVCSO=SO:0001483;GENEINFO=CSRP3:8048;MC=SO:0001583|missense_variant;ORIGIN=1;RS=876657767;Pangolin=ENSG00000129170.10|-42:0.0|-2:-0.0
chr11	19186277	222532	T	C	.	.	ALLELEID=224417;CLNDN=Primary_familial_hypertrophic_cardiomyopathy;CLNDISDB=MeSH:D024741,MedGen:C0949658,OMIM:PS192600,Orphanet:ORPHA155,SNOMED_CT:83978005;CLNHGVS=NC_000011.10:g.19186277T>C;CLNREVSTAT=criteria_provided,_single_submitter;CLNSIG=Uncertain_significance;CLNVC=single_nucleotide_variant;CLNVCSO=SO:0001483;GENEINFO=CSRP3:8048;MC=SO:0001583|missense_variant;ORIGIN=1;RS=869025376;Pangolin=ENSG00000129170.10|34:0.0|-21:-0.0
chr11	19186278	239542	C	T	.	.	AF_EXAC=4e-05;ALLELEID=241068;CLNDN=Dilated_cardiomyopathy_1M|Familial_hypertrophic_cardiomyopathy_12|Cardiovascular_phenotype;CLNDISDB=MONDO:MONDO:0011840,MedGen:C1843808,OMIM:607482|MONDO:MONDO:0012804,MedGen:C2677491,OMIM:612124|MedGen:CN230736;CLNHGVS=NC_000011.10:g.19186278C>T;CLNREVSTAT=criteria_provided,_multiple_submitters,_no_conflicts;CLNSIG=Uncertain_significance;CLNVC=single_nucleotide_variant;CLNVCSO=SO:0001483;GENEINFO=CSRP3:8048;MC=SO:0001583|missense_variant,SO:0001819|synonymous_variant;ORIGIN=1;RS=763096875;Pangolin=ENSG00000129170.10|-22:0.0|5:-0.0
chr11	19186293	216572	T	A	.	.	ALLELEID=212924;CLNDN=Dilated_cardiomyopathy_1M|Familial_hypertrophic_cardiomyopathy_12;CLNDISDB=MONDO:MONDO:0011840,MedGen:C1843808,OMIM:607482|MONDO:MONDO:0012804,MedGen:C2677491,OMIM:612124;CLNHGVS=NC_000011.10:g.19186293T>A;CLNREVSTAT=criteria_provided,_single_submitter;CLNSIG=Uncertain_significance;CLNVC=single_nucleotide_variant;CLNVCSO=SO:0001483;GENEINFO=CSRP3:8048;MC=SO:0001587|nonsense,SO:0001819|synonymous_variant;ORIGIN=1;RS=863224716;Pangolin=ENSG00000129170.10|-3:0.0|-37:-0.01
chr11	19186295	1058043	G	A	.	.	ALLELEID=1047137;CLNDN=Dilated_cardiomyopathy_1M|Familial_hypertrophic_cardiomyopathy_12;CLNDISDB=MONDO:MONDO:0011840,MedGen:C1843808,OMIM:607482|MONDO:MONDO:0012804,MedGen:C2677491,OMIM:612124;CLNHGVS=NC_000011.10:g.19186295G>A;CLNREVSTAT=criteria_provided,_single_submitter;CLNSIG=Uncertain_significance;CLNVC=single_nucleotide_variant;CLNVCSO=SO:0001483;GENEINFO=CSRP3:8048;MC=SO:0001583|missense_variant,SO:0001587|nonsense;ORIGIN=1;Pangolin=ENSG00000129170.10|2:0.0|-35:-0.0
chr11	19186298	1045403	G	C	.	.	ALLELEID=1030155;CLNDN=Dilated_cardiomyopathy_1M|Familial_hypertrophic_cardiomyopathy_12;CLNDISDB=MONDO:MONDO:0011840,MedGen:C1843808,OMIM:607482|MONDO:MONDO:0012804,MedGen:C2677491,OMIM:612124;CLNHGVS=NC_000011.10:g.19186298G>C;CLNREVSTAT=criteria_provided,_single_submitter;CLNSIG=Uncertain_significance;CLNVC=single_nucleotide_variant;CLNVCSO=SO:0001483;GENEINFO=CSRP3:8048;MC=SO:0001583|missense_variant;ORIGIN=1;Pangolin=ENSG00000129170.10|50:0.01|50:-0.01
chr11	19186307	810741	GA	G	.	.	ALLELEID=798996;CLNDN=Hypertrophic_cardiomyopathy;CLNDISDB=Human_Phenotype_Ontology:HP:0001639,MONDO:MONDO:0005045,MeSH:D002312,MedGen:C0007194,OMIM:PS192600,Orphanet:ORPHA217569;CLNHGVS=NC_000011.10:g.19186309del;CLNREVSTAT=criteria_provided,_single_submitter;CLNSIG=Uncertain_significance;CLNVC=Deletion;CLNVCSO=SO:0000159;GENEINFO=CSRP3:8048;MC=SO:0001589|frameshift_variant;ORIGIN=1;RS=1590103399;Pangolin=ENSG00000129170.10|41:0.0|41:-0.06
chr11	19186311	978342	G	T	.	.	ALLELEID=966456;CLNDN=Familial_hypertrophic_cardiomyopathy_1;CLNDISDB=MONDO:MONDO:0008647,MedGen:C3495498,OMIM:192600;CLNHGVS=NC_000011.10:g.19186311G>T;CLNREVSTAT=criteria_provided,_single_submitter;CLNSIG=Uncertain_significance;CLNVC=single_nucleotide_variant;CLNVCSO=SO:0001483;CLNVI=Molecular_Diagnostic_Laboratory_for_Inherited_Cardiovascular_Disease,Montreal_Heart_Institute:950009;GENEINFO=CSRP3:8048;MC=SO:0001583|missense_variant,SO:0001819|synonymous_variant;ORIGIN=1;Pangolin=ENSG00000129170.10|-2:0.0|37:-0.01
chr11	19186319	963688	G	A	.	.	ALLELEID=947382;CLNDN=Dilated_cardiomyopathy_1M|Familial_hypertrophic_cardiomyopathy_12;CLNDISDB=MONDO:MONDO:0011840,MedGen:C1843808,OMIM:607482|MONDO:MONDO:0012804,MedGen:C2677491,OMIM:612124;CLNHGVS=NC_000011.10:g.19186319G>A;CLNREVSTAT=criteria_provided,_single_submitter;CLNSIG=Uncertain_significance;CLNVC=single_nucleotide_variant;CLNVCSO=SO:0001483;GENEINFO=CSRP3:8048;MC=SO:0001583|missense_variant;ORIGIN=1;Pangolin=ENSG00000129170.10|29:0.0|29:-0.0
chr11	19186328	303954	G	A	.	.	AF_EXAC=1e-05;ALLELEID=313528;CLNDN=Cardiomyopathy|Dilated_cardiomyopathy_1M|Familial_hypertrophic_cardiomyopathy_12|not_provided;CLNDISDB=Human_Phenotype_Ontology:HP:0001638,MONDO:MONDO:0004994,MedGen:C0878544,Orphanet:ORPHA167848,SNOMED_CT:85898001|MONDO:MONDO:0011840,MedGen:C1843808,OMIM:607482|MONDO:MONDO:0012804,MedGen:C2677491,OMIM:612124|MedGen:CN517202;CLNHGVS=NC_000011.10:g.19186328G>A;CLNREVSTAT=criteria_provided,_multiple_submitters,_no_conflicts;CLNSIG=Uncertain_significance;CLNVC=single_nucleotide_variant;CLNVCSO=SO:0001483;CLNVI=Illumina_Clinical_Services_Laboratory,Illumina:254142;GENEINFO=CSRP3:8048;MC=SO:0001583|missense_variant,SO:0001587|nonsense;ORIGIN=1;RS=746707959;Pangolin=ENSG00000129170.10|20:0.01|20:-0.01
chr11	19186330	1047451	G	C	.	.	ALLELEID=1030156;CLNDN=Dilated_cardiomyopathy_1M|Familial_hypertrophic_cardiomyopathy_12;CLNDISDB=MONDO:MONDO:0011840,MedGen:C1843808,OMIM:607482|MONDO:MONDO:0012804,MedGen:C2677491,OMIM:612124;CLNHGVS=NC_000011.10:g.19186330G>C;CLNREVSTAT=criteria_provided,_single_submitter;CLNSIG=Uncertain_significance;CLNVC=single_nucleotide_variant;CLNVCSO=SO:0001483;GENEINFO=CSRP3:8048;MC=SO:0001583|missense_variant,SO:0001819|synonymous_variant;ORIGIN=1;Pangolin=ENSG00000129170.10|1:0.01|18:-0.02
chr11	19186331	44694	C	T	.	.	AF_ESP=0.00054;AF_EXAC=0.00143;AF_TGP=0.0002;ALLELEID=53861;CLNDN=Cardiomyopathy|Hypertrophic_cardiomyopathy|Dilated_cardiomyopathy_1M|Familial_hypertrophic_cardiomyopathy_12|not_specified|Cardiovascular_phenotype|not_provided;CLNDISDB=Human_Phenotype_Ontology:HP:0001638,MONDO:MONDO:0004994,MedGen:C0878544,Orphanet:ORPHA167848,SNOMED_CT:85898001|Human_Phenotype_Ontology:HP:0001639,MONDO:MONDO:0005045,MeSH:D002312,MedGen:C0007194,OMIM:PS192600,Orphanet:ORPHA217569|MONDO:MONDO:0011840,MedGen:C1843808,OMIM:607482|MONDO:MONDO:0012804,MedGen:C2677491,OMIM:612124|MedGen:CN169374|MedGen:CN230736|MedGen:CN517202;CLNHGVS=NC_000011.10:g.19186331C>T;CLNREVSTAT=criteria_provided,_conflicting_interpretations;CLNSIG=Conflicting_interpretations_of_pathogenicity;CLNSIGCONF=Benign(3),Likely_benign(6),Uncertain_significance(2);CLNVC=single_nucleotide_variant;CLNVCSO=SO:0001483;CLNVI=ARUP_Laboratories,_Molecular_Genetics_and_Genomics,ARUP_Laboratories:91613|Illumina_Clinical_Services_Laboratory,Illumina:453427;GENEINFO=CSRP3:8048;MC=SO:0001583|missense_variant;ORIGIN=1;RS=138218523;Pangolin=ENSG00000129170.10|7:0.0|17:-0.01
chr11	19186332	851709	G	A	.	.	ALLELEID=838179;CLNDN=Dilated_cardiomyopathy_1M|Familial_hypertrophic_cardiomyopathy_12;CLNDISDB=MONDO:MONDO:0011840,MedGen:C1843808,OMIM:607482|MONDO:MONDO:0012804,MedGen:C2677491,OMIM:612124;CLNHGVS=NC_000011.10:g.19186332G>A;CLNREVSTAT=criteria_provided,_single_submitter;CLNSIG=Uncertain_significance;CLNVC=single_nucleotide_variant;CLNVCSO=SO:0001483;GENEINFO=CSRP3:8048;MC=SO:0001583|missense_variant,SO:0001819|synonymous_variant;ORIGIN=1;Pangolin=ENSG00000129170.10|-7:0.0|16:-0.03
chr11	19186343	1029706	G	A	.	.	ALLELEID=1017432;CLNDN=Familial_hypertrophic_cardiomyopathy_12;CLNDISDB=MONDO:MONDO:0012804,MedGen:C2677491,OMIM:612124;CLNHGVS=NC_000011.10:g.19186343G>A;CLNREVSTAT=criteria_provided,_single_submitter;CLNSIG=Uncertain_significance;CLNVC=single_nucleotide_variant;CLNVCSO=SO:0001483;GENEINFO=CSRP3:8048;MC=SO:0001583|missense_variant,SO:0001587|nonsense;ORIGIN=16;Pangolin=ENSG00000129170.10|5:0.0|5:-0.01
chr11	19186344	858415	G	A	.	.	ALLELEID=838180;CLNDN=Dilated_cardiomyopathy_1M|Familial_hypertrophic_cardiomyopathy_12;CLNDISDB=MONDO:MONDO:0011840,MedGen:C1843808,OMIM:607482|MONDO:MONDO:0012804,MedGen:C2677491,OMIM:612124;CLNHGVS=NC_000011.10:g.19186344G>A;CLNREVSTAT=criteria_provided,_single_submitter;CLNSIG=Uncertain_significance;CLNVC=single_nucleotide_variant;CLNVCSO=SO:0001483;GENEINFO=CSRP3:8048;MC=SO:0001583|missense_variant,SO:0001819|synonymous_variant;ORIGIN=1;Pangolin=ENSG00000129170.10|-19:0.0|4:-0.02
chr11	19186344	44693	GGGACCTGTT	G	.	.	ALLELEID=53860;CLNDN=not_specified;CLNDISDB=MedGen:CN169374;CLNHGVS=NC_000011.10:g.19186348_19186356del;CLNREVSTAT=criteria_provided,_single_submitter;CLNSIG=Uncertain_significance;CLNVC=Deletion;CLNVCSO=SO:0000159;GENEINFO=CSRP3:8048;MC=SO:0001574|splice_acceptor_variant;ORIGIN=1;RS=397516855;Pangolin=ENSG00000129170.10|-6:0.43|4:-0.66
chr11	19186345	962276	G	T	.	.	ALLELEID=947383;CLNDN=Dilated_cardiomyopathy_1M|Familial_hypertrophic_cardiomyopathy_12;CLNDISDB=MONDO:MONDO:0011840,MedGen:C1843808,OMIM:607482|MONDO:MONDO:0012804,MedGen:C2677491,OMIM:612124;CLNHGVS=NC_000011.10:g.19186345G>T;CLNREVSTAT=criteria_provided,_single_submitter;CLNSIG=Uncertain_significance;CLNVC=single_nucleotide_variant;CLNVCSO=SO:0001483;GENEINFO=CSRP3:8048;MC=SO:0001583|missense_variant,SO:0001819|synonymous_variant;ORIGIN=1;Pangolin=ENSG00000129170.10|3:0.0|3:-0.01
chr11	19186346	863545	G	A	.	.	ALLELEID=838181;CLNDN=Dilated_cardiomyopathy_1M|Familial_hypertrophic_cardiomyopathy_12;CLNDISDB=MONDO:MONDO:0011840,MedGen:C1843808,OMIM:607482|MONDO:MONDO:0012804,MedGen:C2677491,OMIM:612124;CLNHGVS=NC_000011.10:g.19186346G>A;CLNREVSTAT=criteria_provided,_single_submitter;CLNSIG=Uncertain_significance;CLNVC=single_nucleotide_variant;CLNVCSO=SO:0001483;GENEINFO=CSRP3:8048;MC=SO:0001583|missense_variant;ORIGIN=1;Pangolin=ENSG00000129170.10|-8:0.0|2:-0.01
chr11	19186347	644757	A	C	.	.	ALLELEID=639852;CLNDN=Dilated_cardiomyopathy_1M|Familial_hypertrophic_cardiomyopathy_12;CLNDISDB=MONDO:MONDO:0011840,MedGen:C1843808,OMIM:607482|MONDO:MONDO:0012804,MedGen:C2677491,OMIM:612124;CLNHGVS=NC_000011.10:g.19186347A>C;CLNREVSTAT=criteria_provided,_single_submitter;CLNSIG=Uncertain_significance;CLNVC=single_nucleotide_variant;CLNVCSO=SO:0001483;GENEINFO=CSRP3:8048;MC=SO:0001583|missense_variant;ORIGIN=1;RS=1190724900;Pangolin=ENSG00000129170.10|1:0.01|1:-0.02
chr11	19186348	373250	C	A	.	.	ALLELEID=359867;CLNDN=not_specified;CLNDISDB=MedGen:CN169374;CLNHGVS=NC_000011.10:g.19186348C>A;CLNREVSTAT=criteria_provided,_single_submitter;CLNSIG=Uncertain_significance;CLNVC=single_nucleotide_variant;CLNVCSO=SO:0001483;GENEINFO=CSRP3:8048;MC=SO:0001583|missense_variant;ORIGIN=1;RS=550097061;Pangolin=ENSG00000129170.10|38:0.0|0:-0.06
chr11	19186351	476573	G	C	.	.	ALLELEID=461756;CLNDN=Dilated_cardiomyopathy_1M|Familial_hypertrophic_cardiomyopathy_12;CLNDISDB=MONDO:MONDO:0011840,MedGen:C1843808,OMIM:607482|MONDO:MONDO:0012804,MedGen:C2677491,OMIM:612124;CLNHGVS=NC_000011.10:g.19186351G>C;CLNREVSTAT=criteria_provided,_single_submitter;CLNSIG=Uncertain_significance;CLNVC=single_nucleotide_variant;CLNVCSO=SO:0001483;GENEINFO=CSRP3:8048;MC=SO:0001627|intron_variant;ORIGIN=1;RS=1554967570;Pangolin=ENSG00000129170.10|-1:0.18|-3:-0.59
chr11	19186363	879980	C	G	.	.	ALLELEID=868636;CLNDN=Familial_hypertrophic_cardiomyopathy_12;CLNDISDB=MONDO:MONDO:0012804,MedGen:C2677491,OMIM:612124;CLNHGVS=NC_000011.10:g.19186363C>G;CLNREVSTAT=criteria_provided,_single_submitter;CLNSIG=Uncertain_significance;CLNVC=single_nucleotide_variant;CLNVCSO=SO:0001483;CLNVI=Illumina_Clinical_Services_Laboratory,Illumina:1328622;GENEINFO=CSRP3:8048;MC=SO:0001627|intron_variant;ORIGIN=1;Pangolin=ENSG00000129170.10|-15:0.01|-15:-0.01
chr11	19188145	178014	T	A	.	.	AF_EXAC=1e-05;ALLELEID=175695;CLNDN=Familial_hypertrophic_cardiomyopathy_1|Dilated_cardiomyopathy_1M|Familial_hypertrophic_cardiomyopathy_12|not_specified;CLNDISDB=MONDO:MONDO:0008647,MedGen:C3495498,OMIM:192600|MONDO:MONDO:0011840,MedGen:C1843808,OMIM:607482|MONDO:MONDO:0012804,MedGen:C2677491,OMIM:612124|MedGen:CN169374;CLNHGVS=NC_000011.10:g.19188145T>A;CLNREVSTAT=criteria_provided,_multiple_submitters,_no_conflicts;CLNSIG=Uncertain_significance;CLNVC=single_nucleotide_variant;CLNVCSO=SO:0001483;CLNVI=Molecular_Diagnostic_Laboratory_for_Inherited_Cardiovascular_Disease,Montreal_Heart_Institute:950006;GENEINFO=CSRP3:8048;MC=SO:0001583|missense_variant,SO:0001627|intron_variant;ORIGIN=1;RS=727504436;Pangolin=ENSG00000129170.10|5:0.0|-9:-0.02
chr11	19188148	239541	A	G	.	.	AF_EXAC=1e-05;ALLELEID=241069;CLNDN=Dilated_cardiomyopathy_1M|Familial_hypertrophic_cardiomyopathy_12;CLNDISDB=MONDO:MONDO:0011840,MedGen:C1843808,OMIM:607482|MONDO:MONDO:0012804,MedGen:C2677491,OMIM:612124;CLNHGVS=NC_000011.10:g.19188148A>G;CLNREVSTAT=criteria_provided,_single_submitter;CLNSIG=Uncertain_significance;CLNVC=single_nucleotide_variant;CLNVCSO=SO:0001483;GENEINFO=CSRP3:8048;MC=SO:0001583|missense_variant,SO:0001627|intron_variant;ORIGIN=1;RS=760832923;Pangolin=ENSG00000129170.10|-12:0.01|-12:-0.0
chr11	19188152	958665	C	A	.	.	ALLELEID=947384;CLNDN=Dilated_cardiomyopathy_1M|Familial_hypertrophic_cardiomyopathy_12;CLNDISDB=MONDO:MONDO:0011840,MedGen:C1843808,OMIM:607482|MONDO:MONDO:0012804,MedGen:C2677491,OMIM:612124;CLNHGVS=NC_000011.10:g.19188152C>A;CLNREVSTAT=criteria_provided,_single_submitter;CLNSIG=Uncertain_significance;CLNVC=single_nucleotide_variant;CLNVCSO=SO:0001483;GENEINFO=CSRP3:8048;MC=SO:0001583|missense_variant,SO:0001627|intron_variant;ORIGIN=1;Pangolin=ENSG00000129170.10|50:0.01|-16:-0.02
chr11	19188152	163012	C	T	.	.	AF_ESP=8e-05;ALLELEID=175836;CLNDN=Dilated_cardiomyopathy_1M|Familial_hypertrophic_cardiomyopathy_12|not_specified;CLNDISDB=MONDO:MONDO:0011840,MedGen:C1843808,OMIM:607482|MONDO:MONDO:0012804,MedGen:C2677491,OMIM:612124|MedGen:CN169374;CLNHGVS=NC_000011.10:g.19188152C>T;CLNREVSTAT=criteria_provided,_multiple_submitters,_no_conflicts;CLNSIG=Uncertain_significance;CLNVC=single_nucleotide_variant;CLNVCSO=SO:0001483;CLNVI=Illumina_Clinical_Services_Laboratory,Illumina:1361349;GENEINFO=CSRP3:8048;MC=SO:0001583|missense_variant,SO:0001627|intron_variant;ORIGIN=1;RS=367827746;Pangolin=ENSG00000129170.10|-16:0.01|-9:-0.0
chr11	19188161	239540	C	T	.	.	AF_EXAC=1e-05;ALLELEID=241070;CLNDN=Dilated_cardiomyopathy_1M|Familial_hypertrophic_cardiomyopathy_12|not_provided;CLNDISDB=MONDO:MONDO:0011840,MedGen:C1843808,OMIM:607482|MONDO:MONDO:0012804,MedGen:C2677491,OMIM:612124|MedGen:CN517202;CLNHGVS=NC_000011.10:g.19188161C>T;CLNREVSTAT=criteria_provided,_multiple_submitters,_no_conflicts;CLNSIG=Uncertain_significance;CLNVC=single_nucleotide_variant;CLNVCSO=SO:0001483;GENEINFO=CSRP3:8048;MC=SO:0001583|missense_variant,SO:0001627|intron_variant;ORIGIN=1;RS=780917755;Pangolin=ENSG00000129170.10|-25:0.01|-6:-0.0
chr11	19188162	520272	G	A	.	.	AF_EXAC=2e-05;ALLELEID=510265;CLNDN=Dilated_cardiomyopathy_1M|Familial_hypertrophic_cardiomyopathy_12|Cardiovascular_phenotype|not_provided;CLNDISDB=MONDO:MONDO:0011840,MedGen:C1843808,OMIM:607482|MONDO:MONDO:0012804,MedGen:C2677491,OMIM:612124|MedGen:CN230736|MedGen:CN517202;CLNHGVS=NC_000011.10:g.19188162G>A;CLNREVSTAT=criteria_provided,_multiple_submitters,_no_conflicts;CLNSIG=Uncertain_significance;CLNVC=single_nucleotide_variant;CLNVCSO=SO:0001483;CLNVI=Stanford_Center_for_Inherited_Cardiovascular_Disease,_Stanford_University:CSRP3_p.Gly85Gly;GENEINFO=CSRP3:8048;MC=SO:0001819|synonymous_variant,SO:0001627|intron_variant;ORIGIN=1;RS=752338221;Pangolin=ENSG00000129170.10|2:0.51|-26:-0.4
chr11	19188166	476571	G	A	.	.	ALLELEID=461041;CLNDN=Dilated_cardiomyopathy_1M|Familial_hypertrophic_cardiomyopathy_12;CLNDISDB=MONDO:MONDO:0011840,MedGen:C1843808,OMIM:607482|MONDO:MONDO:0012804,MedGen:C2677491,OMIM:612124;CLNHGVS=NC_000011.10:g.19188166G>A;CLNREVSTAT=criteria_provided,_single_submitter;CLNSIG=Uncertain_significance;CLNVC=single_nucleotide_variant;CLNVCSO=SO:0001483;GENEINFO=CSRP3:8048;MC=SO:0001583|missense_variant,SO:0001627|intron_variant;ORIGIN=1;RS=777327517;Pangolin=ENSG00000129170.10|-30:0.01|-30:-0.0
chr11	19188175	659355	C	T	.	.	ALLELEID=639853;CLNDN=Dilated_cardiomyopathy_1M|Familial_hypertrophic_cardiomyopathy_12;CLNDISDB=MONDO:MONDO:0011840,MedGen:C1843808,OMIM:607482|MONDO:MONDO:0012804,MedGen:C2677491,OMIM:612124;CLNHGVS=NC_000011.10:g.19188175C>T;CLNREVSTAT=criteria_provided,_single_submitter;CLNSIG=Uncertain_significance;CLNVC=single_nucleotide_variant;CLNVCSO=SO:0001483;GENEINFO=CSRP3:8048;MC=SO:0001583|missense_variant,SO:0001627|intron_variant;ORIGIN=1;RS=1401452451;Pangolin=ENSG00000129170.10|-39:0.02|27:-0.01
chr11	19188184	518500	C	A	.	.	ALLELEID=510266;CLNDN=Primary_dilated_cardiomyopathy|Cardiovascular_phenotype;CLNDISDB=EFO:EFO_0000407,Human_Phenotype_Ontology:HP:0001644,Human_Phenotype_Ontology:HP:0001725,Human_Phenotype_Ontology:HP:0005159,Human_Phenotype_Ontology:HP:0200130,MONDO:MONDO:0005021,MeSH:D002311,MedGen:C0007193,Orphanet:ORPHA217604,SNOMED_CT:195021004,SNOMED_CT:399020009|MedGen:CN230736;CLNHGVS=NC_000011.10:g.19188184C>A;CLNREVSTAT=criteria_provided,_single_submitter;CLNSIG=Uncertain_significance;CLNVC=single_nucleotide_variant;CLNVCSO=SO:0001483;GENEINFO=CSRP3:8048;MC=SO:0001583|missense_variant,SO:0001627|intron_variant;ORIGIN=1;RS=963128995;Pangolin=ENSG00000129170.10|18:0.01|38:-0.0
chr11	19188187	476570	G	C	.	.	AF_EXAC=1e-05;ALLELEID=461045;CLNDN=Hypertrophic_cardiomyopathy|Dilated_cardiomyopathy_1M|Familial_hypertrophic_cardiomyopathy_12;CLNDISDB=Human_Phenotype_Ontology:HP:0001639,MONDO:MONDO:0005045,MeSH:D002312,MedGen:C0007194,OMIM:PS192600,Orphanet:ORPHA217569|MONDO:MONDO:0011840,MedGen:C1843808,OMIM:607482|MONDO:MONDO:0012804,MedGen:C2677491,OMIM:612124;CLNHGVS=NC_000011.10:g.19188187G>C;CLNREVSTAT=criteria_provided,_multiple_submitters,_no_conflicts;CLNSIG=Uncertain_significance;CLNVC=single_nucleotide_variant;CLNVCSO=SO:0001483;GENEINFO=CSRP3:8048;MC=SO:0001583|missense_variant,SO:0001627|intron_variant;ORIGIN=1;RS=772138289;Pangolin=ENSG00000129170.10|3:0.0|15:-0.0
chr11	19188188	201694	C	A	.	.	ALLELEID=198360;CLNDN=Dilated_cardiomyopathy_1M|Familial_hypertrophic_cardiomyopathy_12|not_specified;CLNDISDB=MONDO:MONDO:0011840,MedGen:C1843808,OMIM:607482|MONDO:MONDO:0012804,MedGen:C2677491,OMIM:612124|MedGen:CN169374;CLNHGVS=NC_000011.10:g.19188188C>A;CLNREVSTAT=criteria_provided,_multiple_submitters,_no_conflicts;CLNSIG=Uncertain_significance;CLNVC=single_nucleotide_variant;CLNVCSO=SO:0001483;CLNVI=Illumina_Clinical_Services_Laboratory,Illumina:766332;GENEINFO=CSRP3:8048;MC=SO:0001583|missense_variant,SO:0001627|intron_variant;ORIGIN=1;RS=746207;Pangolin=ENSG00000129170.10|14:0.01|34:-0.0
chr11	19188188	1055034	C	T	.	.	ALLELEID=1047138;CLNDN=Dilated_cardiomyopathy_1M|Familial_hypertrophic_cardiomyopathy_12;CLNDISDB=MONDO:MONDO:0011840,MedGen:C1843808,OMIM:607482|MONDO:MONDO:0012804,MedGen:C2677491,OMIM:612124;CLNHGVS=NC_000011.10:g.19188188C>T;CLNREVSTAT=criteria_provided,_single_submitter;CLNSIG=Uncertain_significance;CLNVC=single_nucleotide_variant;CLNVCSO=SO:0001483;GENEINFO=CSRP3:8048;MC=SO:0001583|missense_variant,SO:0001627|intron_variant;ORIGIN=1;Pangolin=ENSG00000129170.10|14:0.0|34:-0.0
chr11	19188189	861575	G	A	.	.	ALLELEID=838182;CLNDN=Dilated_cardiomyopathy_1M|Familial_hypertrophic_cardiomyopathy_12;CLNDISDB=MONDO:MONDO:0011840,MedGen:C1843808,OMIM:607482|MONDO:MONDO:0012804,MedGen:C2677491,OMIM:612124;CLNHGVS=NC_000011.10:g.19188189G>A;CLNREVSTAT=criteria_provided,_single_submitter;CLNSIG=Uncertain_significance;CLNVC=single_nucleotide_variant;CLNVCSO=SO:0001483;GENEINFO=CSRP3:8048;MC=SO:0001819|synonymous_variant,SO:0001627|intron_variant;ORIGIN=1;Pangolin=ENSG00000129170.10|2:0.0|33:-0.0
chr11	19188194	657408	G	C	.	.	ALLELEID=639854;CLNDN=Dilated_cardiomyopathy_1M|Familial_hypertrophic_cardiomyopathy_12;CLNDISDB=MONDO:MONDO:0011840,MedGen:C1843808,OMIM:607482|MONDO:MONDO:0012804,MedGen:C2677491,OMIM:612124;CLNHGVS=NC_000011.10:g.19188194G>C;CLNREVSTAT=criteria_provided,_single_submitter;CLNSIG=Uncertain_significance;CLNVC=single_nucleotide_variant;CLNVCSO=SO:0001483;GENEINFO=CSRP3:8048;MC=SO:0001583|missense_variant,SO:0001627|intron_variant;ORIGIN=1;RS=776862812;Pangolin=ENSG00000129170.10|28:0.0|46:-0.01
chr11	19188196	879981	C	T	.	.	ALLELEID=867725;CLNDN=Familial_hypertrophic_cardiomyopathy_12;CLNDISDB=MONDO:MONDO:0012804,MedGen:C2677491,OMIM:612124;CLNHGVS=NC_000011.10:g.19188196C>T;CLNREVSTAT=criteria_provided,_single_submitter;CLNSIG=Uncertain_significance;CLNVC=single_nucleotide_variant;CLNVCSO=SO:0001483;CLNVI=Illumina_Clinical_Services_Laboratory,Illumina:1352241;GENEINFO=CSRP3:8048;MC=SO:0001583|missense_variant,SO:0001627|intron_variant;ORIGIN=1;Pangolin=ENSG00000129170.10|6:0.0|44:-0.0
chr11	19188203	879982	C	A	.	.	ALLELEID=867726;CLNDN=Familial_hypertrophic_cardiomyopathy_12;CLNDISDB=MONDO:MONDO:0012804,MedGen:C2677491,OMIM:612124;CLNHGVS=NC_000011.10:g.19188203C>A;CLNREVSTAT=criteria_provided,_single_submitter;CLNSIG=Uncertain_significance;CLNVC=single_nucleotide_variant;CLNVCSO=SO:0001483;CLNVI=Illumina_Clinical_Services_Laboratory,Illumina:625104;GENEINFO=CSRP3:8048;MC=SO:0001583|missense_variant,SO:0001627|intron_variant;ORIGIN=1;Pangolin=ENSG00000129170.10|2:0.0|37:-0.02
chr11	19188203	1055352	C	T	.	.	ALLELEID=1047139;CLNDN=Dilated_cardiomyopathy_1M|Familial_hypertrophic_cardiomyopathy_12;CLNDISDB=MONDO:MONDO:0011840,MedGen:C1843808,OMIM:607482|MONDO:MONDO:0012804,MedGen:C2677491,OMIM:612124;CLNHGVS=NC_000011.10:g.19188203C>T;CLNREVSTAT=criteria_provided,_single_submitter;CLNSIG=Uncertain_significance;CLNVC=single_nucleotide_variant;CLNVCSO=SO:0001483;GENEINFO=CSRP3:8048;MC=SO:0001583|missense_variant,SO:0001627|intron_variant;ORIGIN=1;Pangolin=ENSG00000129170.10|-1:0.31|19:-0.0
chr11	19188208	684785	C	T	.	.	ALLELEID=672416;CLNDN=Primary_familial_hypertrophic_cardiomyopathy;CLNDISDB=MeSH:D024741,MedGen:C0949658,OMIM:PS192600,Orphanet:ORPHA155,SNOMED_CT:83978005;CLNHGVS=NC_000011.10:g.19188208C>T;CLNREVSTAT=criteria_provided,_single_submitter;CLNSIG=Uncertain_significance;CLNVC=single_nucleotide_variant;CLNVCSO=SO:0001483;CLNVI=Molecular_Diagnostic_Laboratory_for_Inherited_Cardiovascular_Disease,Montreal_Heart_Institute:950005;GENEINFO=CSRP3:8048;MC=SO:0001583|missense_variant,SO:0001627|intron_variant;ORIGIN=1;RS=1590104371;Pangolin=ENSG00000129170.10|-6:0.03|32:-0.02
chr11	19188209	520335	C	A	.	.	AF_EXAC=4e-05;ALLELEID=510267;CLNDN=Cardiovascular_phenotype;CLNDISDB=MedGen:CN230736;CLNHGVS=NC_000011.10:g.19188209C>A;CLNREVSTAT=criteria_provided,_single_submitter;CLNSIG=Uncertain_significance;CLNVC=single_nucleotide_variant;CLNVCSO=SO:0001483;GENEINFO=CSRP3:8048;MC=SO:0001583|missense_variant,SO:0001627|intron_variant;ORIGIN=1;RS=777211110;Pangolin=ENSG00000129170.10|-7:0.01|31:-0.02
chr11	19188211	8780	T	C	.	.	AF_EXAC=2e-05;ALLELEID=23819;CLNDN=Hypertrophic_cardiomyopathy|Dilated_cardiomyopathy_1M|Familial_hypertrophic_cardiomyopathy_12|Cardiovascular_phenotype|not_provided;CLNDISDB=Human_Phenotype_Ontology:HP:0001639,MONDO:MONDO:0005045,MeSH:D002312,MedGen:C0007194,OMIM:PS192600,Orphanet:ORPHA217569|MONDO:MONDO:0011840,MedGen:C1843808,OMIM:607482|MONDO:MONDO:0012804,MedGen:C2677491,OMIM:612124|MedGen:CN230736|MedGen:CN517202;CLNHGVS=NC_000011.10:g.19188211T>C;CLNREVSTAT=criteria_provided,_multiple_submitters,_no_conflicts;CLNSIG=Uncertain_significance;CLNVC=single_nucleotide_variant;CLNVCSO=SO:0001483;CLNVI=OMIM_Allelic_Variant:600824.0005;GENEINFO=CSRP3:8048;MC=SO:0001583|missense_variant,SO:0001627|intron_variant;ORIGIN=1;RS=137852764;Pangolin=ENSG00000129170.10|29:0.0|28:-0.0
chr11	19188220	44691	T	C	.	.	AF_EXAC=1e-05;ALLELEID=53858;CLNDN=Cardiomyopathy|Primary_familial_hypertrophic_cardiomyopathy|not_specified;CLNDISDB=Human_Phenotype_Ontology:HP:0001638,MONDO:MONDO:0004994,MedGen:C0878544,Orphanet:ORPHA167848,SNOMED_CT:85898001|MeSH:D024741,MedGen:C0949658,OMIM:PS192600,Orphanet:ORPHA155,SNOMED_CT:83978005|MedGen:CN169374;CLNHGVS=NC_000011.10:g.19188220T>C;CLNREVSTAT=criteria_provided,_multiple_submitters,_no_conflicts;CLNSIG=Uncertain_significance;CLNVC=single_nucleotide_variant;CLNVCSO=SO:0001483;GENEINFO=CSRP3:8048;MC=SO:0001583|missense_variant,SO:0001627|intron_variant;ORIGIN=1;RS=397516854;Pangolin=ENSG00000129170.10|20:0.0|20:-0.0
chr11	19188221	1045551	A	T	.	.	ALLELEID=1030157;CLNDN=Dilated_cardiomyopathy_1M|Familial_hypertrophic_cardiomyopathy_12;CLNDISDB=MONDO:MONDO:0011840,MedGen:C1843808,OMIM:607482|MONDO:MONDO:0012804,MedGen:C2677491,OMIM:612124;CLNHGVS=NC_000011.10:g.19188221A>T;CLNREVSTAT=criteria_provided,_single_submitter;CLNSIG=Uncertain_significance;CLNVC=single_nucleotide_variant;CLNVCSO=SO:0001483;GENEINFO=CSRP3:8048;MC=SO:0001583|missense_variant,SO:0001627|intron_variant;ORIGIN=1;Pangolin=ENSG00000129170.10|-19:0.0|19:-0.0
chr11	19188226	619270	C	A	.	.	ALLELEID=610658;CLNDN=Hypertrophic_cardiomyopathy;CLNDISDB=Human_Phenotype_Ontology:HP:0001639,MONDO:MONDO:0005045,MeSH:D002312,MedGen:C0007194,OMIM:PS192600,Orphanet:ORPHA217569;CLNHGVS=NC_000011.10:g.19188226C>A;CLNREVSTAT=criteria_provided,_single_submitter;CLNSIG=Uncertain_significance;CLNVC=single_nucleotide_variant;CLNVCSO=SO:0001483;GENEINFO=CSRP3:8048;MC=SO:0001583|missense_variant,SO:0001627|intron_variant;ORIGIN=1;RS=375014380;Pangolin=ENSG00000129170.10|14:0.02|-24:-0.01
chr11	19188226	44690	C	T	.	.	AF_ESP=8e-05;AF_EXAC=3e-05;ALLELEID=53857;CLNDN=not_specified;CLNDISDB=MedGen:CN169374;CLNHGVS=NC_000011.10:g.19188226C>T;CLNREVSTAT=criteria_provided,_single_submitter;CLNSIG=Uncertain_significance;CLNVC=single_nucleotide_variant;CLNVCSO=SO:0001483;GENEINFO=CSRP3:8048;MC=SO:0001583|missense_variant,SO:0001627|intron_variant;ORIGIN=1;RS=375014380;Pangolin=ENSG00000129170.10|14:0.01|-24:-0.01
chr11	19188227	520355	G	A	.	.	AF_ESP=0.00015;AF_TGP=0.0002;ALLELEID=510268;CLNDN=Cardiomyopathy|Familial_hypertrophic_cardiomyopathy_1|Dilated_cardiomyopathy_1M|Familial_hypertrophic_cardiomyopathy_12|Cardiovascular_phenotype;CLNDISDB=Human_Phenotype_Ontology:HP:0001638,MONDO:MONDO:0004994,MedGen:C0878544,Orphanet:ORPHA167848,SNOMED_CT:85898001|MONDO:MONDO:0008647,MedGen:C3495498,OMIM:192600|MONDO:MONDO:0011840,MedGen:C1843808,OMIM:607482|MONDO:MONDO:0012804,MedGen:C2677491,OMIM:612124|MedGen:CN230736;CLNHGVS=NC_000011.10:g.19188227G>A;CLNREVSTAT=criteria_provided,_multiple_submitters,_no_conflicts;CLNSIG=Uncertain_significance;CLNVC=single_nucleotide_variant;CLNVCSO=SO:0001483;CLNVI=Molecular_Diagnostic_Laboratory_for_Inherited_Cardiovascular_Disease,Montreal_Heart_Institute:950008;GENEINFO=CSRP3:8048;MC=SO:0001583|missense_variant,SO:0001627|intron_variant;ORIGIN=1;RS=368392588;Pangolin=ENSG00000129170.10|13:0.03|-25:-0.01
chr11	19188236	582911	A	G	.	.	ALLELEID=567119;CLNDN=Dilated_cardiomyopathy_1M|Familial_hypertrophic_cardiomyopathy_12;CLNDISDB=MONDO:MONDO:0011840,MedGen:C1843808,OMIM:607482|MONDO:MONDO:0012804,MedGen:C2677491,OMIM:612124;CLNHGVS=NC_000011.10:g.19188236A>G;CLNREVSTAT=criteria_provided,_single_submitter;CLNSIG=Uncertain_significance;CLNVC=single_nucleotide_variant;CLNVCSO=SO:0001483;GENEINFO=CSRP3:8048;MC=SO:0001583|missense_variant,SO:0001627|intron_variant;ORIGIN=1;RS=866941870;Pangolin=ENSG00000129170.10|4:0.03|-34:-0.0
chr11	19188242	423356	T	C	.	.	AF_EXAC=2e-05;ALLELEID=408316;CLNDN=Dilated_cardiomyopathy_1M|Familial_hypertrophic_cardiomyopathy_12|not_specified;CLNDISDB=MONDO:MONDO:0011840,MedGen:C1843808,OMIM:607482|MONDO:MONDO:0012804,MedGen:C2677491,OMIM:612124|MedGen:CN169374;CLNHGVS=NC_000011.10:g.19188242T>C;CLNREVSTAT=criteria_provided,_multiple_submitters,_no_conflicts;CLNSIG=Uncertain_significance;CLNVC=single_nucleotide_variant;CLNVCSO=SO:0001483;GENEINFO=CSRP3:8048;MC=SO:0001583|missense_variant,SO:0001627|intron_variant;ORIGIN=1;RS=769003538;Pangolin=ENSG00000129170.10|-40:0.01|-2:-0.02
chr11	19188243	381101	G	A	.	.	ALLELEID=372330;CLNDN=Dilated_cardiomyopathy_1M|Familial_hypertrophic_cardiomyopathy_12|not_specified;CLNDISDB=MONDO:MONDO:0011840,MedGen:C1843808,OMIM:607482|MONDO:MONDO:0012804,MedGen:C2677491,OMIM:612124|MedGen:CN169374;CLNHGVS=NC_000011.10:g.19188243G>A;CLNREVSTAT=criteria_provided,_conflicting_interpretations;CLNSIG=Conflicting_interpretations_of_pathogenicity;CLNSIGCONF=Likely_benign(1),Uncertain_significance(1);CLNVC=single_nucleotide_variant;CLNVCSO=SO:0001483;GENEINFO=CSRP3:8048;MC=SO:0001819|synonymous_variant,SO:0001627|intron_variant;ORIGIN=1;RS=1057520959;Pangolin=ENSG00000129170.10|2:0.01|-41:-0.01
chr11	19188249	944590	G	C	.	.	ALLELEID=926168;CLNDN=Dilated_cardiomyopathy_1M|Familial_hypertrophic_cardiomyopathy_12;CLNDISDB=MONDO:MONDO:0011840,MedGen:C1843808,OMIM:607482|MONDO:MONDO:0012804,MedGen:C2677491,OMIM:612124;CLNHGVS=NC_000011.10:g.19188249G>C;CLNREVSTAT=criteria_provided,_single_submitter;CLNSIG=Uncertain_significance;CLNVC=single_nucleotide_variant;CLNVCSO=SO:0001483;GENEINFO=CSRP3:8048;MC=SO:0001583|missense_variant,SO:0001627|intron_variant;ORIGIN=1;Pangolin=ENSG00000129170.10|45:0.0|-9:-0.01
chr11	19188255	137035	C	T	.	.	AF_ESP=0.00123;AF_EXAC=0.00031;AF_TGP=0.0008;ALLELEID=140738;CLNDN=Cardiomyopathy|Dilated_cardiomyopathy_1M|Familial_hypertrophic_cardiomyopathy_12|not_specified|Cardiovascular_phenotype;CLNDISDB=Human_Phenotype_Ontology:HP:0001638,MONDO:MONDO:0004994,MedGen:C0878544,Orphanet:ORPHA167848,SNOMED_CT:85898001|MONDO:MONDO:0011840,MedGen:C1843808,OMIM:607482|MONDO:MONDO:0012804,MedGen:C2677491,OMIM:612124|MedGen:CN169374|MedGen:CN230736;CLNHGVS=NC_000011.10:g.19188255C>T;CLNREVSTAT=criteria_provided,_conflicting_interpretations;CLNSIG=Conflicting_interpretations_of_pathogenicity;CLNSIGCONF=Benign(3),Likely_benign(2),Uncertain_significance(1);CLNVC=single_nucleotide_variant;CLNVCSO=SO:0001483;CLNVI=Illumina_Clinical_Services_Laboratory,Illumina:741969;GENEINFO=CSRP3:8048;MC=SO:0001819|synonymous_variant,SO:0001627|intron_variant;ORIGIN=1;RS=112848043;Pangolin=ENSG00000129170.10|49:0.02|49:-0.02
chr11	19188263	636798	G	A	.	.	ALLELEID=624423;CLNDN=not_provided;CLNDISDB=MedGen:CN517202;CLNHGVS=NC_000011.10:g.19188263G>A;CLNREVSTAT=criteria_provided,_single_submitter;CLNSIG=Uncertain_significance;CLNVC=single_nucleotide_variant;CLNVCSO=SO:0001483;GENEINFO=CSRP3:8048;MC=SO:0001583|missense_variant,SO:0001627|intron_variant;ORIGIN=1;RS=1590104432;Pangolin=ENSG00000129170.10|41:0.01|-23:-0.0
chr11	19188265	44689	G	T	.	.	ALLELEID=53856;CLNDN=not_specified|not_provided;CLNDISDB=MedGen:CN169374|MedGen:CN517202;CLNHGVS=NC_000011.10:g.19188265G>T;CLNREVSTAT=criteria_provided,_multiple_submitters,_no_conflicts;CLNSIG=Uncertain_significance;CLNVC=single_nucleotide_variant;CLNVCSO=SO:0001483;GENEINFO=CSRP3:8048;MC=SO:0001583|missense_variant,SO:0001627|intron_variant;ORIGIN=1;RS=397516853;Pangolin=ENSG00000129170.10|39:0.01|39:-0.01
chr11	19188266	1005786	C	A	.	.	ALLELEID=994420;CLNDN=Dilated_cardiomyopathy_1M|Familial_hypertrophic_cardiomyopathy_12;CLNDISDB=MONDO:MONDO:0011840,MedGen:C1843808,OMIM:607482|MONDO:MONDO:0012804,MedGen:C2677491,OMIM:612124;CLNHGVS=NC_000011.10:g.19188266C>A;CLNREVSTAT=criteria_provided,_single_submitter;CLNSIG=Uncertain_significance;CLNVC=single_nucleotide_variant;CLNVCSO=SO:0001483;GENEINFO=CSRP3:8048;MC=SO:0001583|missense_variant,SO:0001627|intron_variant;ORIGIN=1;Pangolin=ENSG00000129170.10|38:0.0|38:-0.0
chr11	19188268	960236	G	A	.	.	ALLELEID=947385;CLNDN=Dilated_cardiomyopathy_1M|Familial_hypertrophic_cardiomyopathy_12;CLNDISDB=MONDO:MONDO:0011840,MedGen:C1843808,OMIM:607482|MONDO:MONDO:0012804,MedGen:C2677491,OMIM:612124;CLNHGVS=NC_000011.10:g.19188268G>A;CLNREVSTAT=criteria_provided,_single_submitter;CLNSIG=Uncertain_significance;CLNVC=single_nucleotide_variant;CLNVCSO=SO:0001483;GENEINFO=CSRP3:8048;MC=SO:0001583|missense_variant,SO:0001627|intron_variant;ORIGIN=1;Pangolin=ENSG00000129170.10|36:0.0|36:-0.01
chr11	19188268	934985	G	T	.	.	ALLELEID=935455;CLNDN=Dilated_cardiomyopathy_1M|Familial_hypertrophic_cardiomyopathy_12;CLNDISDB=MONDO:MONDO:0011840,MedGen:C1843808,OMIM:607482|MONDO:MONDO:0012804,MedGen:C2677491,OMIM:612124;CLNHGVS=NC_000011.10:g.19188268G>T;CLNREVSTAT=criteria_provided,_single_submitter;CLNSIG=Uncertain_significance;CLNVC=single_nucleotide_variant;CLNVCSO=SO:0001483;GENEINFO=CSRP3:8048;MC=SO:0001583|missense_variant,SO:0001627|intron_variant;ORIGIN=1;Pangolin=ENSG00000129170.10|36:0.01|3:-0.0
chr11	19188269	44687	C	T	.	.	AF_ESP=0.00023;AF_EXAC=4e-05;ALLELEID=53854;CLNDN=Dilated_cardiomyopathy_1M|Familial_hypertrophic_cardiomyopathy_12|not_specified;CLNDISDB=MONDO:MONDO:0011840,MedGen:C1843808,OMIM:607482|MONDO:MONDO:0012804,MedGen:C2677491,OMIM:612124|MedGen:CN169374;CLNHGVS=NC_000011.10:g.19188269C>T;CLNREVSTAT=criteria_provided,_multiple_submitters,_no_conflicts;CLNSIG=Uncertain_significance;CLNVC=single_nucleotide_variant;CLNVCSO=SO:0001483;GENEINFO=CSRP3:8048;MC=SO:0001583|missense_variant,SO:0001627|intron_variant;ORIGIN=1;RS=145300736;Pangolin=ENSG00000129170.10|35:0.01|-29:-0.0
chr11	19188274	1038977	G	A	.	.	ALLELEID=1030158;CLNDN=Dilated_cardiomyopathy_1M|Familial_hypertrophic_cardiomyopathy_12;CLNDISDB=MONDO:MONDO:0011840,MedGen:C1843808,OMIM:607482|MONDO:MONDO:0012804,MedGen:C2677491,OMIM:612124;CLNHGVS=NC_000011.10:g.19188274G>A;CLNREVSTAT=criteria_provided,_single_submitter;CLNSIG=Uncertain_significance;CLNVC=single_nucleotide_variant;CLNVCSO=SO:0001483;GENEINFO=CSRP3:8048;MC=SO:0001583|missense_variant,SO:0001627|intron_variant;ORIGIN=1;Pangolin=ENSG00000129170.10|30:0.01|30:-0.01
chr11	19188277	44685	G	A	.	.	AF_EXAC=2e-05;ALLELEID=53852;CLNDN=Dilated_cardiomyopathy_1M|Familial_hypertrophic_cardiomyopathy_12|not_specified;CLNDISDB=MONDO:MONDO:0011840,MedGen:C1843808,OMIM:607482|MONDO:MONDO:0012804,MedGen:C2677491,OMIM:612124|MedGen:CN169374;CLNHGVS=NC_000011.10:g.19188277G>A;CLNREVSTAT=criteria_provided,_multiple_submitters,_no_conflicts;CLNSIG=Uncertain_significance;CLNVC=single_nucleotide_variant;CLNVCSO=SO:0001483;GENEINFO=CSRP3:8048;MC=SO:0001583|missense_variant,SO:0001627|intron_variant;ORIGIN=1;RS=397516851;Pangolin=ENSG00000129170.10|27:0.01|27:-0.01
chr11	19188281	8781	T	G	.	.	AF_EXAC=3e-05;ALLELEID=23820;CLNDN=Cardiomyopathy|Dilated_cardiomyopathy_1M|Familial_hypertrophic_cardiomyopathy_12|not_specified;CLNDISDB=Human_Phenotype_Ontology:HP:0001638,MONDO:MONDO:0004994,MedGen:C0878544,Orphanet:ORPHA167848,SNOMED_CT:85898001|MONDO:MONDO:0011840,MedGen:C1843808,OMIM:607482|MONDO:MONDO:0012804,MedGen:C2677491,OMIM:612124|MedGen:CN169374;CLNHGVS=NC_000011.10:g.19188281T>G;CLNREVSTAT=criteria_provided,_multiple_submitters,_no_conflicts;CLNSIG=Uncertain_significance;CLNVC=single_nucleotide_variant;CLNVCSO=SO:0001483;CLNVI=OMIM_Allelic_Variant:600824.0006;GENEINFO=CSRP3:8048;MC=SO:0001583|missense_variant,SO:0001627|intron_variant;ORIGIN=1;RS=137852765;Pangolin=ENSG00000129170.10|-41:0.0|23:-0.02
chr11	19188286	8778	A	G	.	.	ALLELEID=23817;CLNDN=Hypertrophic_cardiomyopathy|Dilated_cardiomyopathy_1M|Familial_hypertrophic_cardiomyopathy_12|not_specified|Cardiovascular_phenotype;CLNDISDB=Human_Phenotype_Ontology:HP:0001639,MONDO:MONDO:0005045,MeSH:D002312,MedGen:C0007194,OMIM:PS192600,Orphanet:ORPHA217569|MONDO:MONDO:0011840,MedGen:C1843808,OMIM:607482|MONDO:MONDO:0012804,MedGen:C2677491,OMIM:612124|MedGen:CN169374|MedGen:CN230736;CLNHGVS=NC_000011.10:g.19188286A>G;CLNREVSTAT=criteria_provided,_conflicting_interpretations;CLNSIG=Conflicting_interpretations_of_pathogenicity;CLNSIGCONF=Pathogenic(1),Uncertain_significance(3);CLNVC=single_nucleotide_variant;CLNVCSO=SO:0001483;CLNVI=OMIM_Allelic_Variant:600824.0003|UniProtKB_(protein):P50461#VAR_045932;GENEINFO=CSRP3:8048;MC=SO:0001583|missense_variant,SO:0001627|intron_variant;ORIGIN=1;RS=104894205;Pangolin=ENSG00000129170.10|18:0.01|18:-0.01
chr11	19188290	835944	C	A	.	.	ALLELEID=838184;CLNDN=Dilated_cardiomyopathy_1M|Familial_hypertrophic_cardiomyopathy_12;CLNDISDB=MONDO:MONDO:0011840,MedGen:C1843808,OMIM:607482|MONDO:MONDO:0012804,MedGen:C2677491,OMIM:612124;CLNHGVS=NC_000011.10:g.19188290C>A;CLNREVSTAT=criteria_provided,_single_submitter;CLNSIG=Uncertain_significance;CLNVC=single_nucleotide_variant;CLNVCSO=SO:0001483;GENEINFO=CSRP3:8048;MC=SO:0001583|missense_variant,SO:0001627|intron_variant;ORIGIN=1;Pangolin=ENSG00000129170.10|14:0.02|14:-0.0
chr11	19188298	663563	C	T	.	.	ALLELEID=639855;CLNDN=Dilated_cardiomyopathy_1M|Familial_hypertrophic_cardiomyopathy_12;CLNDISDB=MONDO:MONDO:0011840,MedGen:C1843808,OMIM:607482|MONDO:MONDO:0012804,MedGen:C2677491,OMIM:612124;CLNHGVS=NC_000011.10:g.19188298C>T;CLNREVSTAT=criteria_provided,_single_submitter;CLNSIG=Uncertain_significance;CLNVC=single_nucleotide_variant;CLNVCSO=SO:0001483;GENEINFO=CSRP3:8048;MC=SO:0001583|missense_variant,SO:0001627|intron_variant;ORIGIN=1;RS=1590104486;Pangolin=ENSG00000129170.10|6:0.02|3:-0.0
chr11	19188301	968411	G	C	.	.	ALLELEID=956440;CLNDN=Dilated_cardiomyopathy_1M|Familial_hypertrophic_cardiomyopathy_12;CLNDISDB=MONDO:MONDO:0011840,MedGen:C1843808,OMIM:607482|MONDO:MONDO:0012804,MedGen:C2677491,OMIM:612124;CLNHGVS=NC_000011.10:g.19188301G>C;CLNREVSTAT=criteria_provided,_single_submitter;CLNSIG=Uncertain_significance;CLNVC=single_nucleotide_variant;CLNVCSO=SO:0001483;GENEINFO=CSRP3:8048;MC=SO:0001583|missense_variant,SO:0001627|intron_variant;ORIGIN=1;Pangolin=ENSG00000129170.10|3:0.01|-7:-0.0
chr11	19188301	201693	G	T	.	.	ALLELEID=198361;CLNDN=not_specified;CLNDISDB=MedGen:CN169374;CLNHGVS=NC_000011.10:g.19188301G>T;CLNREVSTAT=criteria_provided,_single_submitter;CLNSIG=Uncertain_significance;CLNVC=single_nucleotide_variant;CLNVCSO=SO:0001483;GENEINFO=CSRP3:8048;MC=SO:0001583|missense_variant,SO:0001627|intron_variant;ORIGIN=1;RS=748417030;Pangolin=ENSG00000129170.10|3:0.03|-7:-0.0
chr11	19188304	543040	A	G	.	.	ALLELEID=526162;CLNDN=Dilated_cardiomyopathy_1M|Familial_hypertrophic_cardiomyopathy_12;CLNDISDB=MONDO:MONDO:0011840,MedGen:C1843808,OMIM:607482|MONDO:MONDO:0012804,MedGen:C2677491,OMIM:612124;CLNHGVS=NC_000011.10:g.19188304A>G;CLNREVSTAT=criteria_provided,_single_submitter;CLNSIG=Uncertain_significance;CLNVC=single_nucleotide_variant;CLNVCSO=SO:0001483;GENEINFO=CSRP3:8048;MC=SO:0001583|missense_variant,SO:0001627|intron_variant;ORIGIN=1;RS=796360127;Pangolin=ENSG00000129170.10|0:0.01|0:-0.01
chr11	19188307	636487	G	A	.	.	ALLELEID=624793;CLNDN=not_provided;CLNDISDB=MedGen:CN517202;CLNHGVS=NC_000011.10:g.19188307G>A;CLNREVSTAT=criteria_provided,_single_submitter;CLNSIG=Uncertain_significance;CLNVC=single_nucleotide_variant;CLNVCSO=SO:0001483;GENEINFO=CSRP3:8048;MC=SO:0001627|intron_variant;ORIGIN=1;RS=1310679270;Pangolin=ENSG00000129170.10|-3:0.02|-7:-0.0
chr11	19192336	222534	C	T	.	.	AF_EXAC=7e-05;ALLELEID=224418;CLNDN=Dilated_cardiomyopathy_1M|Familial_hypertrophic_cardiomyopathy_12|Primary_familial_hypertrophic_cardiomyopathy;CLNDISDB=MONDO:MONDO:0011840,MedGen:C1843808,OMIM:607482|MONDO:MONDO:0012804,MedGen:C2677491,OMIM:612124|MeSH:D024741,MedGen:C0949658,OMIM:PS192600,Orphanet:ORPHA155,SNOMED_CT:83978005;CLNHGVS=NC_000011.10:g.19192336C>T;CLNREVSTAT=criteria_provided,_multiple_submitters,_no_conflicts;CLNSIG=Uncertain_significance;CLNVC=single_nucleotide_variant;CLNVCSO=SO:0001483;GENEINFO=CSRP3:8048;MC=SO:0001575|splice_donor_variant;ORIGIN=1;RS=746990436;Pangolin=ENSG00000129170.10|-3:0.02|1:-0.66
chr11	19192338	915721	G	T	.	.	ALLELEID=903921;CLNDN=Cardiomyopathy|Dilated_cardiomyopathy_1M|Familial_hypertrophic_cardiomyopathy_12;CLNDISDB=Human_Phenotype_Ontology:HP:0001638,MONDO:MONDO:0004994,MedGen:C0878544,Orphanet:ORPHA167848,SNOMED_CT:85898001|MONDO:MONDO:0011840,MedGen:C1843808,OMIM:607482|MONDO:MONDO:0012804,MedGen:C2677491,OMIM:612124;CLNHGVS=NC_000011.10:g.19192338G>T;CLNREVSTAT=criteria_provided,_conflicting_interpretations;CLNSIG=Conflicting_interpretations_of_pathogenicity;CLNSIGCONF=Likely_pathogenic(1),Uncertain_significance(1);CLNVC=single_nucleotide_variant;CLNVCSO=SO:0001483;GENEINFO=CSRP3:8048;MC=SO:0001587|nonsense;ORIGIN=1;Pangolin=ENSG00000129170.10|-1:0.03|-1:-0.03
chr11	19192338	636825	GC	G	.	.	AF_EXAC=1e-05;ALLELEID=624424;CLNDN=not_provided;CLNDISDB=MedGen:CN517202;CLNHGVS=NC_000011.10:g.19192339del;CLNREVSTAT=criteria_provided,_single_submitter;CLNSIG=Uncertain_significance;CLNVC=Deletion;CLNVCSO=SO:0000159;GENEINFO=CSRP3:8048;MC=SO:0001589|frameshift_variant;ORIGIN=1;RS=760600548;Pangolin=ENSG00000129170.10|-1:0.05|-1:-0.03
chr11	19192340	572840	A	C	.	.	ALLELEID=564533;CLNDN=Dilated_cardiomyopathy_1M|Familial_hypertrophic_cardiomyopathy_12;CLNDISDB=MONDO:MONDO:0011840,MedGen:C1843808,OMIM:607482|MONDO:MONDO:0012804,MedGen:C2677491,OMIM:612124;CLNHGVS=NC_000011.10:g.19192340A>C;CLNREVSTAT=criteria_provided,_single_submitter;CLNSIG=Uncertain_significance;CLNVC=single_nucleotide_variant;CLNVCSO=SO:0001483;GENEINFO=CSRP3:8048;MC=SO:0001583|missense_variant;ORIGIN=1;RS=776468900;Pangolin=ENSG00000129170.10|-7:0.0|-3:-0.08
chr11	19192356	217825	G	C	.	.	ALLELEID=214487;CLNDN=Familial_hypertrophic_cardiomyopathy_1|Dilated_cardiomyopathy_1M|Familial_hypertrophic_cardiomyopathy_12;CLNDISDB=MONDO:MONDO:0008647,MedGen:C3495498,OMIM:192600|MONDO:MONDO:0011840,MedGen:C1843808,OMIM:607482|MONDO:MONDO:0012804,MedGen:C2677491,OMIM:612124;CLNHGVS=NC_000011.10:g.19192356G>C;CLNREVSTAT=criteria_provided,_multiple_submitters,_no_conflicts;CLNSIG=Uncertain_significance;CLNVC=single_nucleotide_variant;CLNVCSO=SO:0001483;GENEINFO=CSRP3:8048;MC=SO:0001583|missense_variant;ORIGIN=1;RS=863225265;Pangolin=ENSG00000129170.10|-19:0.02|-23:-0.0
chr11	19192363	201692	C	T	.	.	AF_ESP=8e-05;AF_EXAC=1e-05;ALLELEID=198362;CLNDN=Dilated_cardiomyopathy_1M|Familial_hypertrophic_cardiomyopathy_12|not_specified;CLNDISDB=MONDO:MONDO:0011840,MedGen:C1843808,OMIM:607482|MONDO:MONDO:0012804,MedGen:C2677491,OMIM:612124|MedGen:CN169374;CLNHGVS=NC_000011.10:g.19192363C>T;CLNREVSTAT=criteria_provided,_multiple_submitters,_no_conflicts;CLNSIG=Uncertain_significance;CLNVC=single_nucleotide_variant;CLNVCSO=SO:0001483;GENEINFO=CSRP3:8048;MC=SO:0001583|missense_variant;ORIGIN=1;RS=372717179;Pangolin=ENSG00000129170.10|-26:0.01|24:-0.0
chr11	19192374	1013305	G	C	.	.	ALLELEID=1000722;CLNDN=not_provided;CLNDISDB=MedGen:CN517202;CLNHGVS=NC_000011.10:g.19192374G>C;CLNREVSTAT=criteria_provided,_single_submitter;CLNSIG=Uncertain_significance;CLNVC=single_nucleotide_variant;CLNVCSO=SO:0001483;GENEINFO=CSRP3:8048;MC=SO:0001583|missense_variant;ORIGIN=1;Pangolin=ENSG00000129170.10|13:0.0|-37:-0.02
chr11	19192376	1011003	AC	A	.	.	ALLELEID=994421;CLNDN=Dilated_cardiomyopathy_1M|Familial_hypertrophic_cardiomyopathy_12;CLNDISDB=MONDO:MONDO:0011840,MedGen:C1843808,OMIM:607482|MONDO:MONDO:0012804,MedGen:C2677491,OMIM:612124;CLNHGVS=NC_000011.10:g.19192377del;CLNREVSTAT=criteria_provided,_single_submitter;CLNSIG=Uncertain_significance;CLNVC=Deletion;CLNVCSO=SO:0000159;GENEINFO=CSRP3:8048;MC=SO:0001589|frameshift_variant;ORIGIN=1;Pangolin=ENSG00000129170.10|-39:0.01|-39:-0.04
chr11	19192393	543041	TG	T	.	.	ALLELEID=526163;CLNDN=Dilated_cardiomyopathy_1M|Familial_hypertrophic_cardiomyopathy_12;CLNDISDB=MONDO:MONDO:0011840,MedGen:C1843808,OMIM:607482|MONDO:MONDO:0012804,MedGen:C2677491,OMIM:612124;CLNHGVS=NC_000011.10:g.19192395del;CLNREVSTAT=criteria_provided,_single_submitter;CLNSIG=Uncertain_significance;CLNVC=Deletion;CLNVCSO=SO:0000159;GENEINFO=CSRP3:8048;MC=SO:0001589|frameshift_variant;ORIGIN=1;RS=1554968138;Pangolin=ENSG00000129170.10|21:0.0|-6:-0.0
chr11	19192393	1009234	TGGTAGAC	T	.	.	ALLELEID=994422;CLNDN=Dilated_cardiomyopathy_1M|Familial_hypertrophic_cardiomyopathy_12;CLNDISDB=MONDO:MONDO:0011840,MedGen:C1843808,OMIM:607482|MONDO:MONDO:0012804,MedGen:C2677491,OMIM:612124;CLNHGVS=NC_000011.10:g.19192397_19192403del;CLNREVSTAT=criteria_provided,_single_submitter;CLNSIG=Uncertain_significance;CLNVC=Deletion;CLNVCSO=SO:0000159;CLNVI=Invitae:11795227;GENEINFO=CSRP3:8048;MC=SO:0001589|frameshift_variant;ORIGIN=1;Pangolin=ENSG00000129170.10|-15:0.0|-6:-0.0
chr11	19192396	655718	TA	T	.	.	AF_EXAC=1e-05;ALLELEID=639856;CLNDN=Dilated_cardiomyopathy_1M|Familial_hypertrophic_cardiomyopathy_12;CLNDISDB=MONDO:MONDO:0011840,MedGen:C1843808,OMIM:607482|MONDO:MONDO:0012804,MedGen:C2677491,OMIM:612124;CLNHGVS=NC_000011.10:g.19192397del;CLNREVSTAT=criteria_provided,_single_submitter;CLNSIG=Uncertain_significance;CLNVC=Deletion;CLNVCSO=SO:0000159;GENEINFO=CSRP3:8048;MC=SO:0001589|frameshift_variant;ORIGIN=1;RS=759305806;Pangolin=ENSG00000129170.10|18:0.0|-9:-0.0
chr11	19192399	404175	A	T	.	.	ALLELEID=398120;CLNDN=Dilated_cardiomyopathy_1M|Familial_hypertrophic_cardiomyopathy_12;CLNDISDB=MONDO:MONDO:0011840,MedGen:C1843808,OMIM:607482|MONDO:MONDO:0012804,MedGen:C2677491,OMIM:612124;CLNHGVS=NC_000011.10:g.19192399A>T;CLNREVSTAT=criteria_provided,_single_submitter;CLNSIG=Uncertain_significance;CLNVC=single_nucleotide_variant;CLNVCSO=SO:0001483;GENEINFO=CSRP3:8048;MC=SO:0001583|missense_variant;ORIGIN=1;RS=1060500131;Pangolin=ENSG00000129170.10|49:0.0|-12:-0.0
chr11	19192399	222535	AC	A	.	.	ALLELEID=224419;CLNDN=Primary_dilated_cardiomyopathy;CLNDISDB=EFO:EFO_0000407,Human_Phenotype_Ontology:HP:0001644,Human_Phenotype_Ontology:HP:0001725,Human_Phenotype_Ontology:HP:0005159,Human_Phenotype_Ontology:HP:0200130,MONDO:MONDO:0005021,MeSH:D002311,MedGen:C0007193,Orphanet:ORPHA217604,SNOMED_CT:195021004,SNOMED_CT:399020009;CLNHGVS=NC_000011.10:g.19192400del;CLNREVSTAT=criteria_provided,_single_submitter;CLNSIG=Uncertain_significance;CLNVC=Deletion;CLNVCSO=SO:0000159;GENEINFO=CSRP3:8048;MC=SO:0001589|frameshift_variant;ORIGIN=1;RS=869025378;Pangolin=ENSG00000129170.10|3:0.0|49:-0.0
chr11	19192400	517386	C	T	.	.	AF_EXAC=1e-05;ALLELEID=497391;CLNDN=Dilated_cardiomyopathy_1M|Familial_hypertrophic_cardiomyopathy_12|not_specified;CLNDISDB=MONDO:MONDO:0011840,MedGen:C1843808,OMIM:607482|MONDO:MONDO:0012804,MedGen:C2677491,OMIM:612124|MedGen:CN169374;CLNHGVS=NC_000011.10:g.19192400C>T;CLNREVSTAT=criteria_provided,_multiple_submitters,_no_conflicts;CLNSIG=Uncertain_significance;CLNVC=single_nucleotide_variant;CLNVCSO=SO:0001483;GENEINFO=CSRP3:8048;MC=SO:0001583|missense_variant;ORIGIN=1;RS=767932680;Pangolin=ENSG00000129170.10|48:0.0|1:-0.0
chr11	19192402	44699	G	A	.	.	ALLELEID=53866;CLNDN=not_specified;CLNDISDB=MedGen:CN169374;CLNHGVS=NC_000011.10:g.19192402G>A;CLNREVSTAT=criteria_provided,_single_submitter;CLNSIG=Uncertain_significance;CLNVC=single_nucleotide_variant;CLNVCSO=SO:0001483;GENEINFO=CSRP3:8048;MC=SO:0001583|missense_variant;ORIGIN=1;RS=397516857;Pangolin=ENSG00000129170.10|12:0.0|-1:-0.0
chr11	19192409	543037	C	G	.	.	AF_EXAC=2e-05;ALLELEID=526092;CLNDN=Dilated_cardiomyopathy_1M|Familial_hypertrophic_cardiomyopathy_12;CLNDISDB=MONDO:MONDO:0011840,MedGen:C1843808,OMIM:607482|MONDO:MONDO:0012804,MedGen:C2677491,OMIM:612124;CLNHGVS=NC_000011.10:g.19192409C>G;CLNREVSTAT=criteria_provided,_single_submitter;CLNSIG=Uncertain_significance;CLNVC=single_nucleotide_variant;CLNVCSO=SO:0001483;GENEINFO=CSRP3:8048;MC=SO:0001583|missense_variant;ORIGIN=1;RS=777883490;Pangolin=ENSG00000129170.10|-22:0.0|47:-0.0
chr11	19192417	566002	C	T	.	.	ALLELEID=564534;CLNDN=Dilated_cardiomyopathy_1M|Familial_hypertrophic_cardiomyopathy_12;CLNDISDB=MONDO:MONDO:0011840,MedGen:C1843808,OMIM:607482|MONDO:MONDO:0012804,MedGen:C2677491,OMIM:612124;CLNHGVS=NC_000011.10:g.19192417C>T;CLNREVSTAT=criteria_provided,_single_submitter;CLNSIG=Uncertain_significance;CLNVC=single_nucleotide_variant;CLNVCSO=SO:0001483;GENEINFO=CSRP3:8048;MC=SO:0001583|missense_variant;ORIGIN=1;RS=1196538543;Pangolin=ENSG00000129170.10|39:0.0|38:-0.0
chr11	19192420	575777	C	T	.	.	AF_ESP=8e-05;AF_EXAC=1e-05;ALLELEID=564536;CLNDN=Dilated_cardiomyopathy_1M|Familial_hypertrophic_cardiomyopathy_12;CLNDISDB=MONDO:MONDO:0011840,MedGen:C1843808,OMIM:607482|MONDO:MONDO:0012804,MedGen:C2677491,OMIM:612124;CLNHGVS=NC_000011.10:g.19192420C>T;CLNREVSTAT=criteria_provided,_single_submitter;CLNSIG=Uncertain_significance;CLNVC=single_nucleotide_variant;CLNVCSO=SO:0001483;GENEINFO=CSRP3:8048;MC=SO:0001583|missense_variant;ORIGIN=1;RS=141980088;Pangolin=ENSG00000129170.10|36:0.0|1:-0.0
chr11	19192423	476572	T	G	.	.	ALLELEID=461046;CLNDN=Dilated_cardiomyopathy_1M|Familial_hypertrophic_cardiomyopathy_12;CLNDISDB=MONDO:MONDO:0011840,MedGen:C1843808,OMIM:607482|MONDO:MONDO:0012804,MedGen:C2677491,OMIM:612124;CLNHGVS=NC_000011.10:g.19192423T>G;CLNREVSTAT=criteria_provided,_single_submitter;CLNSIG=Uncertain_significance;CLNVC=single_nucleotide_variant;CLNVCSO=SO:0001483;GENEINFO=CSRP3:8048;MC=SO:0001583|missense_variant;ORIGIN=1;RS=1352827887;Pangolin=ENSG00000129170.10|37:0.0|33:-0.0
chr11	19192427	404174	C	T	.	.	AF_ESP=8e-05;AF_EXAC=2e-05;ALLELEID=398528;CLNDN=Dilated_cardiomyopathy_1M|Familial_hypertrophic_cardiomyopathy_12;CLNDISDB=MONDO:MONDO:0011840,MedGen:C1843808,OMIM:607482|MONDO:MONDO:0012804,MedGen:C2677491,OMIM:612124;CLNHGVS=NC_000011.10:g.19192427C>T;CLNREVSTAT=criteria_provided,_single_submitter;CLNSIG=Uncertain_significance;CLNVC=single_nucleotide_variant;CLNVCSO=SO:0001483;GENEINFO=CSRP3:8048;MC=SO:0001583|missense_variant;ORIGIN=1;RS=45531937;Pangolin=ENSG00000129170.10|29:0.0|49:-0.06
chr11	19192432	859311	C	T	.	.	ALLELEID=838185;CLNDN=Cardiomyopathy|Dilated_cardiomyopathy_1M|Familial_hypertrophic_cardiomyopathy_12;CLNDISDB=Human_Phenotype_Ontology:HP:0001638,MONDO:MONDO:0004994,MedGen:C0878544,Orphanet:ORPHA167848,SNOMED_CT:85898001|MONDO:MONDO:0011840,MedGen:C1843808,OMIM:607482|MONDO:MONDO:0012804,MedGen:C2677491,OMIM:612124;CLNHGVS=NC_000011.10:g.19192432C>T;CLNREVSTAT=criteria_provided,_multiple_submitters,_no_conflicts;CLNSIG=Uncertain_significance;CLNVC=single_nucleotide_variant;CLNVCSO=SO:0001483;GENEINFO=CSRP3:8048;MC=SO:0001583|missense_variant;ORIGIN=1;Pangolin=ENSG00000129170.10|44:0.01|28:-0.0
chr11	19192433	163013	C	T	.	.	AF_ESP=8e-05;AF_EXAC=7e-05;AF_TGP=0.0006;ALLELEID=175696;CLNDN=Cardiomyopathy|Dilated_cardiomyopathy_1M|Familial_hypertrophic_cardiomyopathy_12|Primary_familial_hypertrophic_cardiomyopathy|not_specified|not_provided;CLNDISDB=Human_Phenotype_Ontology:HP:0001638,MONDO:MONDO:0004994,MedGen:C0878544,Orphanet:ORPHA167848,SNOMED_CT:85898001|MONDO:MONDO:0011840,MedGen:C1843808,OMIM:607482|MONDO:MONDO:0012804,MedGen:C2677491,OMIM:612124|MeSH:D024741,MedGen:C0949658,OMIM:PS192600,Orphanet:ORPHA155,SNOMED_CT:83978005|MedGen:CN169374|MedGen:CN517202;CLNHGVS=NC_000011.10:g.19192433C>T;CLNREVSTAT=criteria_provided,_conflicting_interpretations;CLNSIG=Conflicting_interpretations_of_pathogenicity;CLNSIGCONF=Likely_benign(2),Uncertain_significance(3);CLNVC=single_nucleotide_variant;CLNVCSO=SO:0001483;GENEINFO=CSRP3:8048;MC=SO:0001583|missense_variant;ORIGIN=1;RS=185980145;Pangolin=ENSG00000129170.10|-2:0.0|43:-0.09
chr11	19192437	520373	CCA	C	.	.	ALLELEID=510269;CLNDN=Cardiovascular_phenotype;CLNDISDB=MedGen:CN230736;CLNHGVS=NC_000011.10:g.19192438_19192439del;CLNREVSTAT=criteria_provided,_single_submitter;CLNSIG=Uncertain_significance;CLNVC=Deletion;CLNVCSO=SO:0000159;GENEINFO=CSRP3:8048;MC=SO:0001589|frameshift_variant;ORIGIN=1;RS=1554968150;Pangolin=ENSG00000129170.10|39:0.02|39:-0.06
chr11	19192439	8776	A	G	.	.	AF_EXAC=0.00237;AF_TGP=0.0018;ALLELEID=23815;CLNDN=Primary_dilated_cardiomyopathy|Cardiomyopathy|Hypertrophic_cardiomyopathy|Dilated_cardiomyopathy_1M|Familial_hypertrophic_cardiomyopathy_12|Sudden_unexplained_death|not_specified|Cardiovascular_phenotype|none_provided|not_provided;CLNDISDB=EFO:EFO_0000407,Human_Phenotype_Ontology:HP:0001644,Human_Phenotype_Ontology:HP:0001725,Human_Phenotype_Ontology:HP:0005159,Human_Phenotype_Ontology:HP:0200130,MONDO:MONDO:0005021,MeSH:D002311,MedGen:C0007193,Orphanet:ORPHA217604,SNOMED_CT:195021004,SNOMED_CT:399020009|Human_Phenotype_Ontology:HP:0001638,MONDO:MONDO:0004994,MedGen:C0878544,Orphanet:ORPHA167848,SNOMED_CT:85898001|Human_Phenotype_Ontology:HP:0001639,MONDO:MONDO:0005045,MeSH:D002312,MedGen:C0007194,OMIM:PS192600,Orphanet:ORPHA217569|MONDO:MONDO:0011840,MedGen:C1843808,OMIM:607482|MONDO:MONDO:0012804,MedGen:C2677491,OMIM:612124|MedGen:C0520806|MedGen:CN169374|MedGen:CN230736|MedGen:CN235283|MedGen:CN517202;CLNHGVS=NC_000011.10:g.19192439A>G;CLNREVSTAT=criteria_provided,_conflicting_interpretations;CLNSIG=Conflicting_interpretations_of_pathogenicity;CLNSIGCONF=Benign(3),Likely_benign(7),Uncertain_significance(2);CLNVC=single_nucleotide_variant;CLNVCSO=SO:0001483;CLNVI=ARUP_Laboratories,_Molecular_Genetics_and_Genomics,ARUP_Laboratories:122435|OMIM_Allelic_Variant:600824.0001|UniProtKB_(protein):P50461#VAR_015401;GENEINFO=CSRP3:8048;MC=SO:0001583|missense_variant;ORIGIN=1;RS=45550635;Pangolin=ENSG00000129170.10|37:0.07|2:-0.0
chr11	19192485	423744	A	T	.	.	ALLELEID=408317;CLNDN=not_specified;CLNDISDB=MedGen:CN169374;CLNHGVS=NC_000011.10:g.19192485A>T;CLNREVSTAT=criteria_provided,_single_submitter;CLNSIG=Uncertain_significance;CLNVC=single_nucleotide_variant;CLNVCSO=SO:0001483;GENEINFO=CSRP3:8048;MC=SO:0001627|intron_variant;ORIGIN=1;RS=1053281170;Pangolin=ENSG00000129170.10|-25:0.01|-9:-0.28
chr11	19192493	930263	C	A	.	.	ALLELEID=920297;CLNDN=Familial_hypertrophic_cardiomyopathy_12;CLNDISDB=MONDO:MONDO:0012804,MedGen:C2677491,OMIM:612124;CLNHGVS=NC_000011.10:g.19192493C>A;CLNREVSTAT=criteria_provided,_single_submitter;CLNSIG=Uncertain_significance;CLNVC=single_nucleotide_variant;CLNVCSO=SO:0001483;GENEINFO=CSRP3:8048;MC=SO:0001627|intron_variant;ORIGIN=0;Pangolin=ENSG00000129170.10|-17:0.09|-33:-0.0
chr11	19201999	137036	T	G	.	.	AF_TGP=0.0004;ALLELEID=140739;CLNDN=Cardiomyopathy|Familial_hypertrophic_cardiomyopathy_12|not_specified;CLNDISDB=Human_Phenotype_Ontology:HP:0001638,MONDO:MONDO:0004994,MedGen:C0878544,Orphanet:ORPHA167848,SNOMED_CT:85898001|MONDO:MONDO:0012804,MedGen:C2677491,OMIM:612124|MedGen:CN169374;CLNHGVS=NC_000011.10:g.19201999T>G;CLNREVSTAT=criteria_provided,_conflicting_interpretations;CLNSIG=Conflicting_interpretations_of_pathogenicity;CLNSIGCONF=Benign(1),Uncertain_significance(2);CLNVC=single_nucleotide_variant;CLNVCSO=SO:0001483;CLNVI=Illumina_Clinical_Services_Laboratory,Illumina:126910;GENEINFO=CSRP3:8048|CSRP3-AS1:105376580;ORIGIN=1;RS=45498797;Pangolin=ENSG00000255308.1|-5:0.0|-14:-0.0ENSG00000129170.10|-41:0.0|40:-0.04
chr11	19210484	303955	G	GCT	.	.	ALLELEID=319738;CLNDN=Hypertrophic_cardiomyopathy|Dilated_Cardiomyopathy,_Dominant;CLNDISDB=Human_Phenotype_Ontology:HP:0001639,MONDO:MONDO:0005045,MeSH:D002312,MedGen:C0007194,OMIM:PS192600,Orphanet:ORPHA217569|MedGen:CN239310;CLNHGVS=NC_000011.10:g.19210485CT[6];CLNREVSTAT=criteria_provided,_single_submitter;CLNSIG=Uncertain_significance;CLNVC=Microsatellite;CLNVCSO=SO:0000289;CLNVI=Illumina_Clinical_Services_Laboratory,Illumina:752412;GENEINFO=CSRP3:8048|CSRP3-AS1:105376580;ORIGIN=1;RS=886048098;Pangolin=ENSG00000255308.1|34:0.0|-46:-0.0ENSG00000129170.10|-34:0.0|-34:-0.01
chr11	19210489	303956	C	T	.	.	ALLELEID=319741;CLNDN=Familial_hypertrophic_cardiomyopathy_12;CLNDISDB=MONDO:MONDO:0012804,MedGen:C2677491,OMIM:612124;CLNHGVS=NC_000011.10:g.19210489C>T;CLNREVSTAT=criteria_provided,_single_submitter;CLNSIG=Uncertain_significance;CLNVC=single_nucleotide_variant;CLNVCSO=SO:0001483;CLNVI=Illumina_Clinical_Services_Laboratory,Illumina:677685;GENEINFO=CSRP3:8048|CSRP3-AS1:105376580;ORIGIN=1;RS=886048099;Pangolin=ENSG00000255308.1|-8:0.0|-1:-0.0ENSG00000129170.10|-8:0.0|-39:-0.01
chr11	19210490	303957	T	C	.	.	ALLELEID=319744;CLNDN=Familial_hypertrophic_cardiomyopathy_12;CLNDISDB=MONDO:MONDO:0012804,MedGen:C2677491,OMIM:612124;CLNHGVS=NC_000011.10:g.19210490T>C;CLNREVSTAT=criteria_provided,_single_submitter;CLNSIG=Uncertain_significance;CLNVC=single_nucleotide_variant;CLNVCSO=SO:0001483;CLNVI=Illumina_Clinical_Services_Laboratory,Illumina:269961;GENEINFO=CSRP3:8048|CSRP3-AS1:105376580;ORIGIN=1;RS=886048100;Pangolin=ENSG00000255308.1|0:0.0|26:-0.0ENSG00000129170.10|-9:0.0|-9:-0.0
chr11	19210492	303958	TC	T	.	.	ALLELEID=313530;CLNDN=Hypertrophic_cardiomyopathy|Dilated_Cardiomyopathy,_Dominant;CLNDISDB=Human_Phenotype_Ontology:HP:0001639,MONDO:MONDO:0005045,MeSH:D002312,MedGen:C0007194,OMIM:PS192600,Orphanet:ORPHA217569|MedGen:CN239310;CLNHGVS=NC_000011.10:g.19210493del;CLNREVSTAT=criteria_provided,_single_submitter;CLNSIG=Uncertain_significance;CLNVC=Deletion;CLNVCSO=SO:0000159;CLNVI=Illumina_Clinical_Services_Laboratory,Illumina:496166;GENEINFO=CSRP3:8048|CSRP3-AS1:105376580;ORIGIN=1;RS=138573509;Pangolin=ENSG00000255308.1|-6:0.0|24:-0.0ENSG00000129170.10|-42:0.0|-42:-0.01
chr11	19210493	303959	CT	C	.	.	ALLELEID=313531;CLNDN=Hypertrophic_cardiomyopathy|Dilated_Cardiomyopathy,_Dominant;CLNDISDB=Human_Phenotype_Ontology:HP:0001639,MONDO:MONDO:0005045,MeSH:D002312,MedGen:C0007194,OMIM:PS192600,Orphanet:ORPHA217569|MedGen:CN239310;CLNHGVS=NC_000011.10:g.19210512del;CLNREVSTAT=criteria_provided,_single_submitter;CLNSIG=Uncertain_significance;CLNVC=Deletion;CLNVCSO=SO:0000159;CLNVI=Illumina_Clinical_Services_Laboratory,Illumina:834885;GENEINFO=CSRP3:8048|CSRP3-AS1:105376580;ORIGIN=1;RS=34865888;Pangolin=ENSG00000255308.1|23:0.0|-12:-0.0ENSG00000129170.10|-43:0.0|-12:-0.0
chr11	19210495	303960	T	C	.	.	ALLELEID=313532;CLNDN=Familial_hypertrophic_cardiomyopathy_12;CLNDISDB=MONDO:MONDO:0012804,MedGen:C2677491,OMIM:612124;CLNHGVS=NC_000011.10:g.19210495T>C;CLNREVSTAT=criteria_provided,_single_submitter;CLNSIG=Uncertain_significance;CLNVC=single_nucleotide_variant;CLNVCSO=SO:0001483;CLNVI=Illumina_Clinical_Services_Laboratory,Illumina:267746;GENEINFO=CSRP3:8048|CSRP3-AS1:105376580;ORIGIN=1;RS=112672382;Pangolin=ENSG00000255308.1|21:0.0|-14:-0.0ENSG00000129170.10|-45:0.01|-14:-0.0
chr11	19210512	303961	TG	T	.	.	ALLELEID=325907;CLNDN=Hypertrophic_cardiomyopathy|Dilated_Cardiomyopathy,_Dominant;CLNDISDB=Human_Phenotype_Ontology:HP:0001639,MONDO:MONDO:0005045,MeSH:D002312,MedGen:C0007194,OMIM:PS192600,Orphanet:ORPHA217569|MedGen:CN239310;CLNHGVS=NC_000011.10:g.19210513del;CLNREVSTAT=criteria_provided,_single_submitter;CLNSIG=Uncertain_significance;CLNVC=Deletion;CLNVCSO=SO:0000159;CLNVI=Illumina_Clinical_Services_Laboratory,Illumina:703124;GENEINFO=CSRP3:8048|CSRP3-AS1:105376580;ORIGIN=1;RS=886048102;Pangolin=ENSG00000255308.1|4:0.14|-29:-0.0ENSG00000129170.10|-30:0.0|-31:-0.0
chr11	19210513	303962	GA	G	.	.	ALLELEID=319747;CLNDN=Hypertrophic_cardiomyopathy|Dilated_Cardiomyopathy,_Dominant;CLNDISDB=Human_Phenotype_Ontology:HP:0001639,MONDO:MONDO:0005045,MeSH:D002312,MedGen:C0007194,OMIM:PS192600,Orphanet:ORPHA217569|MedGen:CN239310;CLNHGVS=NC_000011.10:g.19210514del;CLNREVSTAT=criteria_provided,_single_submitter;CLNSIG=Uncertain_significance;CLNVC=Deletion;CLNVCSO=SO:0000159;CLNVI=Illumina_Clinical_Services_Laboratory,Illumina:832334;GENEINFO=CSRP3:8048|CSRP3-AS1:105376580;ORIGIN=1;RS=886048103;Pangolin=ENSG00000255308.1|9:0.0|3:-0.0ENSG00000129170.10|-31:0.0|-32:-0.0
chr11	19210527	303963	C	T	.	.	AF_TGP=0.0002;ALLELEID=319748;CLNDN=Familial_hypertrophic_cardiomyopathy_12;CLNDISDB=MONDO:MONDO:0012804,MedGen:C2677491,OMIM:612124;CLNHGVS=NC_000011.10:g.19210527C>T;CLNREVSTAT=criteria_provided,_single_submitter;CLNSIG=Uncertain_significance;CLNVC=single_nucleotide_variant;CLNVCSO=SO:0001483;CLNVI=Illumina_Clinical_Services_Laboratory,Illumina:438546;GENEINFO=CSRP3:8048|CSRP3-AS1:105376580;ORIGIN=1;RS=569978006;Pangolin=ENSG00000255308.1|-11:0.0|-45:-0.0ENSG00000129170.10|-46:0.0|-32:-0.0
chr11	19210543	877187	G	A	.	.	ALLELEID=867727;CLNDN=Familial_hypertrophic_cardiomyopathy_12;CLNDISDB=MONDO:MONDO:0012804,MedGen:C2677491,OMIM:612124;CLNHGVS=NC_000011.10:g.19210543G>A;CLNREVSTAT=criteria_provided,_single_submitter;CLNSIG=Uncertain_significance;CLNVC=single_nucleotide_variant;CLNVCSO=SO:0001483;CLNVI=Illumina_Clinical_Services_Laboratory,Illumina:1320933;GENEINFO=CSRP3:8048|CSRP3-AS1:105376580;ORIGIN=1;Pangolin=ENSG00000255308.1|-3:0.0|-27:-0.0ENSG00000129170.10|-3:0.0|46:-0.0
chr11	19948935	279573	C	T	.	.	AF_ESP=0.00031;AF_EXAC=0.00016;ALLELEID=263841;CLNDN=Hirschsprung_disease_1;CLNDISDB=MONDO:MONDO:0007723,MedGen:C3888239,OMIM:142623;CLNHGVS=NC_000011.10:g.19948935C>T;CLNREVSTAT=no_assertion_criteria_provided;CLNSIG=Uncertain_significance;CLNVC=single_nucleotide_variant;CLNVCSO=SO:0001483;GENEINFO=NAV2:89797;MC=SO:0001583|missense_variant;ORIGIN=8;RS=144875196;Pangolin=ENSG00000166833.21|34:0.0|-44:-0.0
chr11	20599671	303992	A	G	.	.	AF_ESP=0.00046;AF_EXAC=0.00016;ALLELEID=319759;CLNDN=Hyperekplexia;CLNDISDB=MONDO:MONDO:0017658,MedGen:C0234166,OMIM:PS149400,Orphanet:ORPHA306773;CLNHGVS=NC_000011.10:g.20599671A>G;CLNREVSTAT=criteria_provided,_single_submitter;CLNSIG=Uncertain_significance;CLNVC=single_nucleotide_variant;CLNVCSO=SO:0001483;CLNVI=Illumina_Clinical_Services_Laboratory,Illumina:760902;GENEINFO=SLC6A5:9152;MC=SO:0001623|5_prime_UTR_variant;ORIGIN=1;RS=142828768;Pangolin=ENSG00000165970.12|-1:0.0|4:-0.04
chr11	20601118	303993	T	C	.	.	AF_EXAC=4e-05;ALLELEID=313558;CLNDN=Hyperekplexia_3;CLNDISDB=MONDO:MONDO:0013827,MedGen:C3553288,OMIM:614618;CLNHGVS=NC_000011.10:g.20601118T>C;CLNREVSTAT=criteria_provided,_single_submitter;CLNSIG=Uncertain_significance;CLNVC=single_nucleotide_variant;CLNVCSO=SO:0001483;CLNVI=Illumina_Clinical_Services_Laboratory,Illumina:716614;GENEINFO=SLC6A5:9152;MC=SO:0001627|intron_variant;ORIGIN=1;RS=774039277;Pangolin=ENSG00000165970.12|-46:0.01|11:-0.21
chr11	20601177	1037924	G	C	.	.	ALLELEID=1030159;CLNDN=Hyperekplexia_3;CLNDISDB=MONDO:MONDO:0013827,MedGen:C3553288,OMIM:614618;CLNHGVS=NC_000011.10:g.20601177G>C;CLNREVSTAT=criteria_provided,_single_submitter;CLNSIG=Uncertain_significance;CLNVC=single_nucleotide_variant;CLNVCSO=SO:0001483;GENEINFO=SLC6A5:9152;MC=SO:0001583|missense_variant,SO:0001623|5_prime_UTR_variant;ORIGIN=1;Pangolin=ENSG00000165970.12|-4:0.0|-48:-0.05
chr11	20601184	303994	C	T	.	.	AF_ESP=0.00056;AF_EXAC=0.00077;ALLELEID=326890;CLNDN=Hyperekplexia_3|Hyperekplexia;CLNDISDB=MONDO:MONDO:0013827,MedGen:C3553288,OMIM:614618|MONDO:MONDO:0017658,MedGen:C0234166,OMIM:PS149400,Orphanet:ORPHA306773;CLNHGVS=NC_000011.10:g.20601184C>T;CLNREVSTAT=criteria_provided,_conflicting_interpretations;CLNSIG=Conflicting_interpretations_of_pathogenicity;CLNSIGCONF=Likely_benign(1),Uncertain_significance(1);CLNVC=single_nucleotide_variant;CLNVCSO=SO:0001483;CLNVI=Illumina_Clinical_Services_Laboratory,Illumina:822253;GENEINFO=SLC6A5:9152;MC=SO:0001583|missense_variant,SO:0001623|5_prime_UTR_variant;ORIGIN=1;RS=200496125;Pangolin=ENSG00000165970.12|-47:0.0|-47:-0.0
chr11	20601201	1060018	C	T	.	.	ALLELEID=1047140;CLNDN=Hyperekplexia_3;CLNDISDB=MONDO:MONDO:0013827,MedGen:C3553288,OMIM:614618;CLNHGVS=NC_000011.10:g.20601201C>T;CLNREVSTAT=criteria_provided,_single_submitter;CLNSIG=Uncertain_significance;CLNVC=single_nucleotide_variant;CLNVCSO=SO:0001483;GENEINFO=SLC6A5:9152;MC=SO:0001583|missense_variant,SO:0001623|5_prime_UTR_variant;ORIGIN=1;Pangolin=ENSG00000165970.12|23:0.0|-28:-0.0
chr11	20601202	303995	C	T	.	.	AF_EXAC=2e-05;ALLELEID=326892;CLNDN=Hyperekplexia;CLNDISDB=MONDO:MONDO:0017658,MedGen:C0234166,OMIM:PS149400,Orphanet:ORPHA306773;CLNHGVS=NC_000011.10:g.20601202C>T;CLNREVSTAT=criteria_provided,_single_submitter;CLNSIG=Uncertain_significance;CLNVC=single_nucleotide_variant;CLNVCSO=SO:0001483;CLNVI=Illumina_Clinical_Services_Laboratory,Illumina:705611;GENEINFO=SLC6A5:9152;MC=SO:0001583|missense_variant,SO:0001623|5_prime_UTR_variant;ORIGIN=1;RS=770663979;Pangolin=ENSG00000165970.12|-2:0.0|-29:-0.0
chr11	20601221	303997	C	T	.	.	ALLELEID=319760;CLNDN=Hyperekplexia;CLNDISDB=MONDO:MONDO:0017658,MedGen:C0234166,OMIM:PS149400,Orphanet:ORPHA306773;CLNHGVS=NC_000011.10:g.20601221C>T;CLNREVSTAT=criteria_provided,_single_submitter;CLNSIG=Uncertain_significance;CLNVC=single_nucleotide_variant;CLNVCSO=SO:0001483;CLNVI=Illumina_Clinical_Services_Laboratory,Illumina:488372;GENEINFO=SLC6A5:9152;MC=SO:0001819|synonymous_variant,SO:0001623|5_prime_UTR_variant;ORIGIN=1;RS=886048107;Pangolin=ENSG00000165970.12|3:0.0|-48:-0.0
chr11	20601223	950358	G	C	.	.	ALLELEID=929864;CLNDN=Hyperekplexia_3;CLNDISDB=MONDO:MONDO:0013827,MedGen:C3553288,OMIM:614618;CLNHGVS=NC_000011.10:g.20601223G>C;CLNREVSTAT=criteria_provided,_single_submitter;CLNSIG=Uncertain_significance;CLNVC=single_nucleotide_variant;CLNVCSO=SO:0001483;GENEINFO=SLC6A5:9152;MC=SO:0001583|missense_variant,SO:0001623|5_prime_UTR_variant;ORIGIN=1;Pangolin=ENSG00000165970.12|-50:0.0|1:-0.0
chr11	20601319	1045815	C	A	.	.	ALLELEID=1030160;CLNDN=Hyperekplexia_3;CLNDISDB=MONDO:MONDO:0013827,MedGen:C3553288,OMIM:614618;CLNHGVS=NC_000011.10:g.20601319C>A;CLNREVSTAT=criteria_provided,_single_submitter;CLNSIG=Uncertain_significance;CLNVC=single_nucleotide_variant;CLNVCSO=SO:0001483;GENEINFO=SLC6A5:9152;MC=SO:0001583|missense_variant,SO:0001623|5_prime_UTR_variant;ORIGIN=1;Pangolin=ENSG00000165970.12|-36:0.0|-6:-0.0
chr11	20601367	958611	A	G	.	.	ALLELEID=951946;CLNDN=Hyperekplexia_3;CLNDISDB=MONDO:MONDO:0013827,MedGen:C3553288,OMIM:614618;CLNHGVS=NC_000011.10:g.20601367A>G;CLNREVSTAT=criteria_provided,_single_submitter;CLNSIG=Uncertain_significance;CLNVC=single_nucleotide_variant;CLNVCSO=SO:0001483;GENEINFO=SLC6A5:9152;MC=SO:0001583|missense_variant,SO:0001623|5_prime_UTR_variant;ORIGIN=1;Pangolin=ENSG00000165970.12|1:0.0|23:-0.0
chr11	20601424	935611	C	T	.	.	ALLELEID=939733;CLNDN=Hyperekplexia_3;CLNDISDB=MONDO:MONDO:0013827,MedGen:C3553288,OMIM:614618;CLNHGVS=NC_000011.10:g.20601424C>T;CLNREVSTAT=criteria_provided,_single_submitter;CLNSIG=Uncertain_significance;CLNVC=single_nucleotide_variant;CLNVCSO=SO:0001483;GENEINFO=SLC6A5:9152;MC=SO:0001583|missense_variant,SO:0001623|5_prime_UTR_variant;ORIGIN=1;Pangolin=ENSG00000165970.12|-2:0.0|-34:-0.0
chr11	20601432	842751	G	A	.	.	ALLELEID=850655;CLNDN=Hyperekplexia_3;CLNDISDB=MONDO:MONDO:0013827,MedGen:C3553288,OMIM:614618;CLNHGVS=NC_000011.10:g.20601432G>A;CLNREVSTAT=criteria_provided,_single_submitter;CLNSIG=Uncertain_significance;CLNVC=single_nucleotide_variant;CLNVCSO=SO:0001483;GENEINFO=SLC6A5:9152;MC=SO:0001583|missense_variant,SO:0001623|5_prime_UTR_variant;ORIGIN=1;Pangolin=ENSG00000165970.12|-3:0.0|-42:-0.0
chr11	20601465	1013650	C	T	.	.	ALLELEID=1009607;CLNDN=Hyperekplexia_3;CLNDISDB=MONDO:MONDO:0013827,MedGen:C3553288,OMIM:614618;CLNHGVS=NC_000011.10:g.20601465C>T;CLNREVSTAT=criteria_provided,_single_submitter;CLNSIG=Uncertain_significance;CLNVC=single_nucleotide_variant;CLNVCSO=SO:0001483;GENEINFO=SLC6A5:9152;MC=SO:0001583|missense_variant,SO:0001623|5_prime_UTR_variant;ORIGIN=1;Pangolin=ENSG00000165970.12|18:0.0|18:-0.0
chr11	20601570	304010	G	T	.	.	ALLELEID=326902;CLNDN=Hyperekplexia;CLNDISDB=MONDO:MONDO:0017658,MedGen:C0234166,OMIM:PS149400,Orphanet:ORPHA306773;CLNHGVS=NC_000011.10:g.20601570G>T;CLNREVSTAT=criteria_provided,_single_submitter;CLNSIG=Uncertain_significance;CLNVC=single_nucleotide_variant;CLNVCSO=SO:0001483;CLNVI=Illumina_Clinical_Services_Laboratory,Illumina:716966;GENEINFO=SLC6A5:9152;MC=SO:0001583|missense_variant,SO:0001623|5_prime_UTR_variant;ORIGIN=1;RS=886048108;Pangolin=ENSG00000165970.12|24:0.0|-46:-0.0
chr11	20604291	870670	C	G	.	.	ALLELEID=859855;CLNDN=not_provided;CLNDISDB=MedGen:CN517202;CLNHGVS=NC_000011.10:g.20604291C>G;CLNREVSTAT=criteria_provided,_single_submitter;CLNSIG=Uncertain_significance;CLNVC=single_nucleotide_variant;CLNVCSO=SO:0001483;GENEINFO=SLC6A5:9152;MC=SO:0001583|missense_variant,SO:0001627|intron_variant;ORIGIN=1;Pangolin=ENSG00000165970.12|-2:0.0|-5:-0.06
chr11	20607010	540364	C	A	.	.	AF_ESP=8e-05;AF_EXAC=1e-05;ALLELEID=526015;CLNDN=Hyperekplexia_3;CLNDISDB=MONDO:MONDO:0013827,MedGen:C3553288,OMIM:614618;CLNHGVS=NC_000011.10:g.20607010C>A;CLNREVSTAT=criteria_provided,_single_submitter;CLNSIG=Uncertain_significance;CLNVC=single_nucleotide_variant;CLNVCSO=SO:0001483;GENEINFO=SLC6A5:9152;MC=SO:0001583|missense_variant,SO:0001623|5_prime_UTR_variant;ORIGIN=1;RS=371265931;Pangolin=ENSG00000165970.12|-3:0.01|1:-0.0
chr11	20607129	304014	G	A	.	.	ALLELEID=319775;CLNDN=Hyperekplexia;CLNDISDB=MONDO:MONDO:0017658,MedGen:C0234166,OMIM:PS149400,Orphanet:ORPHA306773;CLNHGVS=NC_000011.10:g.20607129G>A;CLNREVSTAT=criteria_provided,_single_submitter;CLNSIG=Uncertain_significance;CLNVC=single_nucleotide_variant;CLNVCSO=SO:0001483;CLNVI=Illumina_Clinical_Services_Laboratory,Illumina:293584;GENEINFO=SLC6A5:9152;MC=SO:0001583|missense_variant;ORIGIN=1;RS=886048109;Pangolin=ENSG00000165970.12|9:0.0|9:-0.0
chr11	20607141	540365	G	A	.	.	ALLELEID=526168;CLNDN=Hyperekplexia_3;CLNDISDB=MONDO:MONDO:0013827,MedGen:C3553288,OMIM:614618;CLNHGVS=NC_000011.10:g.20607141G>A;CLNREVSTAT=criteria_provided,_single_submitter;CLNSIG=Uncertain_significance;CLNVC=single_nucleotide_variant;CLNVCSO=SO:0001483;GENEINFO=SLC6A5:9152;MC=SO:0001627|intron_variant;ORIGIN=1;RS=1555039131;Pangolin=ENSG00000165970.12|-3:0.01|-3:-0.0
chr11	20607517	424973	G	A	.	.	ALLELEID=413307;CLNDN=not_provided;CLNDISDB=MedGen:CN517202;CLNHGVS=NC_000011.10:g.20607517G>A;CLNREVSTAT=criteria_provided,_single_submitter;CLNSIG=Uncertain_significance;CLNVC=single_nucleotide_variant;CLNVCSO=SO:0001483;GENEINFO=SLC6A5:9152;MC=SO:0001583|missense_variant;ORIGIN=1;RS=887898848;Pangolin=ENSG00000165970.12|9:0.0|-38:-0.07
chr11	20617757	1041277	T	C	.	.	ALLELEID=1030161;CLNDN=Hyperekplexia_3;CLNDISDB=MONDO:MONDO:0013827,MedGen:C3553288,OMIM:614618;CLNHGVS=NC_000011.10:g.20617757T>C;CLNREVSTAT=criteria_provided,_single_submitter;CLNSIG=Uncertain_significance;CLNVC=single_nucleotide_variant;CLNVCSO=SO:0001483;GENEINFO=SLC6A5:9152;MC=SO:0001583|missense_variant;ORIGIN=1;Pangolin=ENSG00000165970.12|-5:0.03|11:-0.0
chr11	20617793	304017	G	T	.	.	AF_ESP=0.00054;AF_EXAC=0.00051;ALLELEID=325977;CLNDN=Hyperekplexia_3|Hyperekplexia;CLNDISDB=MONDO:MONDO:0013827,MedGen:C3553288,OMIM:614618|MONDO:MONDO:0017658,MedGen:C0234166,OMIM:PS149400,Orphanet:ORPHA306773;CLNHGVS=NC_000011.10:g.20617793G>T;CLNREVSTAT=criteria_provided,_conflicting_interpretations;CLNSIG=Conflicting_interpretations_of_pathogenicity;CLNSIGCONF=Likely_benign(1),Uncertain_significance(1);CLNVC=single_nucleotide_variant;CLNVCSO=SO:0001483;CLNVI=Illumina_Clinical_Services_Laboratory,Illumina:713259;GENEINFO=SLC6A5:9152;MC=SO:0001583|missense_variant;ORIGIN=1;RS=140296233;Pangolin=ENSG00000165970.12|-25:0.0|-41:-0.05
chr11	20617795	1025839	G	A	.	.	ALLELEID=1009608;CLNDN=Hyperekplexia_3;CLNDISDB=MONDO:MONDO:0013827,MedGen:C3553288,OMIM:614618;CLNHGVS=NC_000011.10:g.20617795G>A;CLNREVSTAT=criteria_provided,_single_submitter;CLNSIG=Uncertain_significance;CLNVC=single_nucleotide_variant;CLNVCSO=SO:0001483;GENEINFO=SLC6A5:9152;MC=SO:0001583|missense_variant;ORIGIN=1;Pangolin=ENSG00000165970.12|3:0.0|-43:-0.05
chr11	20626724	304019	C	G	.	.	AF_ESP=8e-05;AF_EXAC=7e-05;ALLELEID=319776;CLNDN=Hyperekplexia;CLNDISDB=MONDO:MONDO:0017658,MedGen:C0234166,OMIM:PS149400,Orphanet:ORPHA306773;CLNHGVS=NC_000011.10:g.20626724C>G;CLNREVSTAT=criteria_provided,_single_submitter;CLNSIG=Uncertain_significance;CLNVC=single_nucleotide_variant;CLNVCSO=SO:0001483;CLNVI=Illumina_Clinical_Services_Laboratory,Illumina:287848;GENEINFO=SLC6A5:9152;MC=SO:0001583|missense_variant;ORIGIN=1;RS=375955428;Pangolin=ENSG00000165970.12|-16:0.0|-16:-0.01
chr11	20626733	942453	C	A	.	.	ALLELEID=939732;CLNDN=Hyperekplexia_3;CLNDISDB=MONDO:MONDO:0013827,MedGen:C3553288,OMIM:614618;CLNHGVS=NC_000011.10:g.20626733C>A;CLNREVSTAT=criteria_provided,_single_submitter;CLNSIG=Uncertain_significance;CLNVC=single_nucleotide_variant;CLNVCSO=SO:0001483;GENEINFO=SLC6A5:9152;MC=SO:0001583|missense_variant;ORIGIN=1;Pangolin=ENSG00000165970.12|-25:0.01|-49:-0.0
chr11	20626735	304021	T	A	.	.	ALLELEID=319778;CLNDN=Hyperekplexia;CLNDISDB=MONDO:MONDO:0017658,MedGen:C0234166,OMIM:PS149400,Orphanet:ORPHA306773;CLNHGVS=NC_000011.10:g.20626735T>A;CLNREVSTAT=criteria_provided,_single_submitter;CLNSIG=Uncertain_significance;CLNVC=single_nucleotide_variant;CLNVCSO=SO:0001483;CLNVI=Illumina_Clinical_Services_Laboratory,Illumina:690406;GENEINFO=SLC6A5:9152;MC=SO:0001583|missense_variant;ORIGIN=1;RS=886048110;Pangolin=ENSG00000165970.12|-18:0.0|-27:-0.02
chr11	20626793	1028704	G	A	.	.	ALLELEID=1017437;CLNDN=Hyperekplexia_3;CLNDISDB=MONDO:MONDO:0013827,MedGen:C3553288,OMIM:614618;CLNHGVS=NC_000011.10:g.20626793G>A;CLNREVSTAT=criteria_provided,_single_submitter;CLNSIG=Uncertain_significance;CLNVC=single_nucleotide_variant;CLNVCSO=SO:0001483;GENEINFO=SLC6A5:9152;MC=SO:0001583|missense_variant;ORIGIN=0;Pangolin=ENSG00000165970.12|49:0.03|3:-0.0
chr11	20630776	304028	A	C	.	.	AF_EXAC=7e-05;ALLELEID=325988;CLNDN=Hyperekplexia;CLNDISDB=MONDO:MONDO:0017658,MedGen:C0234166,OMIM:PS149400,Orphanet:ORPHA306773;CLNHGVS=NC_000011.10:g.20630776A>C;CLNREVSTAT=criteria_provided,_single_submitter;CLNSIG=Uncertain_significance;CLNVC=single_nucleotide_variant;CLNVCSO=SO:0001483;CLNVI=Illumina_Clinical_Services_Laboratory,Illumina:819433;GENEINFO=SLC6A5:9152;MC=SO:0001583|missense_variant;ORIGIN=1;RS=755306577;Pangolin=ENSG00000165970.12|39:0.0|39:-0.0
chr11	20630824	880207	C	T	.	.	ALLELEID=868687;CLNDN=Hyperekplexia_3;CLNDISDB=MONDO:MONDO:0013827,MedGen:C3553288,OMIM:614618;CLNHGVS=NC_000011.10:g.20630824C>T;CLNREVSTAT=criteria_provided,_single_submitter;CLNSIG=Uncertain_significance;CLNVC=single_nucleotide_variant;CLNVCSO=SO:0001483;CLNVI=Illumina_Clinical_Services_Laboratory,Illumina:1374010;GENEINFO=SLC6A5:9152;MC=SO:0001627|intron_variant;ORIGIN=1;Pangolin=ENSG00000165970.12|-3:0.0|-9:-0.01
chr11	20636335	304029	G	A	.	.	AF_EXAC=1e-05;ALLELEID=326920;CLNDN=Hyperekplexia;CLNDISDB=MONDO:MONDO:0017658,MedGen:C0234166,OMIM:PS149400,Orphanet:ORPHA306773;CLNHGVS=NC_000011.10:g.20636335G>A;CLNREVSTAT=criteria_provided,_single_submitter;CLNSIG=Uncertain_significance;CLNVC=single_nucleotide_variant;CLNVCSO=SO:0001483;CLNVI=Illumina_Clinical_Services_Laboratory,Illumina:712243;GENEINFO=SLC6A5:9152;MC=SO:0001819|synonymous_variant;ORIGIN=1;RS=200961564;Pangolin=ENSG00000165970.12|-28:0.0|-28:-0.01
chr11	20636350	955154	G	T	.	.	ALLELEID=951945;CLNDN=Hyperekplexia_3;CLNDISDB=MONDO:MONDO:0013827,MedGen:C3553288,OMIM:614618;CLNHGVS=NC_000011.10:g.20636350G>T;CLNREVSTAT=criteria_provided,_single_submitter;CLNSIG=Uncertain_significance;CLNVC=single_nucleotide_variant;CLNVCSO=SO:0001483;GENEINFO=SLC6A5:9152;MC=SO:0001583|missense_variant;ORIGIN=1;Pangolin=ENSG00000165970.12|-43:0.01|5:-0.0
chr11	20636417	836222	A	C	.	.	ALLELEID=850651;CLNDN=Hyperekplexia_3;CLNDISDB=MONDO:MONDO:0013827,MedGen:C3553288,OMIM:614618;CLNHGVS=NC_000011.10:g.20636417A>C;CLNREVSTAT=criteria_provided,_single_submitter;CLNSIG=Uncertain_significance;CLNVC=single_nucleotide_variant;CLNVCSO=SO:0001483;GENEINFO=SLC6A5:9152;MC=SO:0001583|missense_variant;ORIGIN=1;Pangolin=ENSG00000165970.12|-1:0.0|2:-0.0
chr11	20636418	565407	T	C	.	.	AF_EXAC=3e-05;ALLELEID=565583;CLNDN=Hyperekplexia_3;CLNDISDB=MONDO:MONDO:0013827,MedGen:C3553288,OMIM:614618;CLNHGVS=NC_000011.10:g.20636418T>C;CLNREVSTAT=criteria_provided,_single_submitter;CLNSIG=Uncertain_significance;CLNVC=single_nucleotide_variant;CLNVCSO=SO:0001483;GENEINFO=SLC6A5:9152;MC=SO:0001583|missense_variant;ORIGIN=1;RS=761723711;Pangolin=ENSG00000165970.12|1:0.02|-2:-0.0
chr11	20637164	1028705	G	A	.	.	ALLELEID=1017438;CLNDN=Hyperekplexia_3;CLNDISDB=MONDO:MONDO:0013827,MedGen:C3553288,OMIM:614618;CLNHGVS=NC_000011.10:g.20637164G>A;CLNREVSTAT=criteria_provided,_single_submitter;CLNSIG=Uncertain_significance;CLNVC=single_nucleotide_variant;CLNVCSO=SO:0001483;GENEINFO=SLC6A5:9152;MC=SO:0001627|intron_variant;ORIGIN=0;Pangolin=ENSG00000165970.12|2:0.81|8:-0.74
chr11	20637280	854760	A	G	.	.	ALLELEID=850652;CLNDN=Hyperekplexia_3;CLNDISDB=MONDO:MONDO:0013827,MedGen:C3553288,OMIM:614618;CLNHGVS=NC_000011.10:g.20637280A>G;CLNREVSTAT=criteria_provided,_single_submitter;CLNSIG=Uncertain_significance;CLNVC=single_nucleotide_variant;CLNVCSO=SO:0001483;GENEINFO=SLC6A5:9152;MC=SO:0001583|missense_variant;ORIGIN=1;Pangolin=ENSG00000165970.12|23:0.01|23:-0.0
chr11	20638499	656330	C	T	.	.	ALLELEID=639858;CLNDN=Hyperekplexia_3;CLNDISDB=MONDO:MONDO:0013827,MedGen:C3553288,OMIM:614618;CLNHGVS=NC_000011.10:g.20638499C>T;CLNREVSTAT=criteria_provided,_single_submitter;CLNSIG=Uncertain_significance;CLNVC=single_nucleotide_variant;CLNVCSO=SO:0001483;GENEINFO=SLC6A5:9152;MC=SO:0001583|missense_variant;ORIGIN=1;RS=770169307;Pangolin=ENSG00000165970.12|-8:0.0|-40:-0.01
chr11	20638502	581456	C	T	.	.	ALLELEID=564538;CLNDN=Hyperekplexia_3;CLNDISDB=MONDO:MONDO:0013827,MedGen:C3553288,OMIM:614618;CLNHGVS=NC_000011.10:g.20638502C>T;CLNREVSTAT=criteria_provided,_single_submitter;CLNSIG=Uncertain_significance;CLNVC=single_nucleotide_variant;CLNVCSO=SO:0001483;GENEINFO=SLC6A5:9152;MC=SO:0001583|missense_variant;ORIGIN=1;RS=753023936;Pangolin=ENSG00000165970.12|-11:0.0|-43:-0.01
chr11	20638562	643116	A	T	.	.	ALLELEID=652168;CLNDN=Hyperekplexia_3;CLNDISDB=MONDO:MONDO:0013827,MedGen:C3553288,OMIM:614618;CLNHGVS=NC_000011.10:g.20638562A>T;CLNREVSTAT=criteria_provided,_multiple_submitters,_no_conflicts;CLNSIG=Uncertain_significance;CLNVC=single_nucleotide_variant;CLNVCSO=SO:0001483;GENEINFO=SLC6A5:9152;MC=SO:0001627|intron_variant;ORIGIN=1;RS=1476186922;Pangolin=ENSG00000165970.12|42:0.7|-4:-0.71
chr11	20646935	632158	G	A	.	.	ALLELEID=620831;CLNDN=Hyperekplexia_3;CLNDISDB=MONDO:MONDO:0013827,MedGen:C3553288,OMIM:614618;CLNHGVS=NC_000011.10:g.20646935G>A;CLNREVSTAT=criteria_provided,_single_submitter;CLNSIG=Uncertain_significance;CLNVC=single_nucleotide_variant;CLNVCSO=SO:0001483;CLNVI=Illumina_Clinical_Services_Laboratory,Illumina:1388729;GENEINFO=SLC6A5:9152;MC=SO:0001575|splice_donor_variant;ORIGIN=1;RS=770660705;Pangolin=ENSG00000165970.12|44:0.15|-1:-0.75
chr11	20652337	304035	T	C	.	.	AF_EXAC=1e-05;ALLELEID=325993;CLNDN=Hyperekplexia;CLNDISDB=MONDO:MONDO:0017658,MedGen:C0234166,OMIM:PS149400,Orphanet:ORPHA306773;CLNHGVS=NC_000011.10:g.20652337T>C;CLNREVSTAT=criteria_provided,_single_submitter;CLNSIG=Uncertain_significance;CLNVC=single_nucleotide_variant;CLNVCSO=SO:0001483;CLNVI=Illumina_Clinical_Services_Laboratory,Illumina:799974;GENEINFO=SLC6A5:9152;MC=SO:0001583|missense_variant;ORIGIN=1;RS=751861245;Pangolin=ENSG00000165970.12|-48:0.02|-7:-0.0
chr11	20652385	856746	G	A	.	.	ALLELEID=850654;CLNDN=Hyperekplexia_3;CLNDISDB=MONDO:MONDO:0013827,MedGen:C3553288,OMIM:614618;CLNHGVS=NC_000011.10:g.20652385G>A;CLNREVSTAT=criteria_provided,_single_submitter;CLNSIG=Uncertain_significance;CLNVC=single_nucleotide_variant;CLNVCSO=SO:0001483;GENEINFO=SLC6A5:9152;MC=SO:0001583|missense_variant;ORIGIN=1;Pangolin=ENSG00000165970.12|2:0.0|28:-0.0
chr11	20652404	304036	T	C	.	.	AF_EXAC=7e-05;ALLELEID=313604;CLNDN=Hyperekplexia_3|Hyperekplexia;CLNDISDB=MONDO:MONDO:0013827,MedGen:C3553288,OMIM:614618|MONDO:MONDO:0017658,MedGen:C0234166,OMIM:PS149400,Orphanet:ORPHA306773;CLNHGVS=NC_000011.10:g.20652404T>C;CLNREVSTAT=criteria_provided,_multiple_submitters,_no_conflicts;CLNSIG=Uncertain_significance;CLNVC=single_nucleotide_variant;CLNVCSO=SO:0001483;CLNVI=Illumina_Clinical_Services_Laboratory,Illumina:471274;GENEINFO=SLC6A5:9152;MC=SO:0001583|missense_variant;ORIGIN=9;RS=142855098;Pangolin=ENSG00000165970.12|1:0.0|9:-0.0
chr11	20654770	580240	C	T	.	.	AF_ESP=0.00023;ALLELEID=565587;CLNDN=Hyperekplexia_3;CLNDISDB=MONDO:MONDO:0013827,MedGen:C3553288,OMIM:614618;CLNHGVS=NC_000011.10:g.20654770C>T;CLNREVSTAT=criteria_provided,_single_submitter;CLNSIG=Uncertain_significance;CLNVC=single_nucleotide_variant;CLNVCSO=SO:0001483;GENEINFO=SLC6A5:9152;MC=SO:0001583|missense_variant;ORIGIN=1;RS=141654146;Pangolin=ENSG00000165970.12|40:0.0|41:-0.0
chr11	20654771	304039	G	A	.	.	AF_EXAC=1e-05;ALLELEID=319799;CLNDN=Hyperekplexia;CLNDISDB=MONDO:MONDO:0017658,MedGen:C0234166,OMIM:PS149400,Orphanet:ORPHA306773;CLNHGVS=NC_000011.10:g.20654771G>A;CLNREVSTAT=criteria_provided,_single_submitter;CLNSIG=Uncertain_significance;CLNVC=single_nucleotide_variant;CLNVCSO=SO:0001483;CLNVI=Illumina_Clinical_Services_Laboratory,Illumina:147873;GENEINFO=SLC6A5:9152;MC=SO:0001583|missense_variant;ORIGIN=1;RS=767356503;Pangolin=ENSG00000165970.12|40:0.0|20:-0.0
chr11	20655052	304048	T	C	.	.	ALLELEID=326962;CLNDN=Hyperekplexia;CLNDISDB=MONDO:MONDO:0017658,MedGen:C0234166,OMIM:PS149400,Orphanet:ORPHA306773;CLNHGVS=NC_000011.10:g.20655052T>C;CLNREVSTAT=criteria_provided,_single_submitter;CLNSIG=Uncertain_significance;CLNVC=single_nucleotide_variant;CLNVCSO=SO:0001483;CLNVI=Illumina_Clinical_Services_Laboratory,Illumina:267524;GENEINFO=SLC6A5:9152;MC=SO:0001624|3_prime_UTR_variant;ORIGIN=1;RS=761595799;Pangolin=ENSG00000165970.12|47:0.0|-38:-0.0
chr11	20937792	1013306	G	A	.	.	ALLELEID=1000723;CLNDN=not_provided;CLNDISDB=MedGen:CN517202;CLNHGVS=NC_000011.10:g.20937792G>A;CLNREVSTAT=criteria_provided,_single_submitter;CLNSIG=Uncertain_significance;CLNVC=single_nucleotide_variant;CLNVCSO=SO:0001483;GENEINFO=NELL1:4745;MC=SO:0001583|missense_variant;ORIGIN=1;Pangolin=ENSG00000165973.19|-6:0.01|-1:-0.0
chr11	21534394	161645	G	T	.	.	ALLELEID=171502;CLNDN=Malignant_tumor_of_prostate;CLNDISDB=Human_Phenotype_Ontology:HP:0012125,MONDO:MONDO:0008315,MedGen:C0376358,OMIM:176807,SNOMED_CT:399068003;CLNHGVS=NC_000011.10:g.21534394G>T;CLNREVSTAT=no_assertion_criteria_provided;CLNSIG=Uncertain_significance;CLNVC=single_nucleotide_variant;CLNVCSO=SO:0001483;GENEINFO=NELL1:4745;MC=SO:0001587|nonsense,SO:0001627|intron_variant;ORIGIN=2;RS=193920875;Pangolin=ENSG00000165973.19|46:0.0|-20:-0.08
chr11	22193232	304089	A	C	.	.	AF_TGP=0.01158;ALLELEID=326995;CLNDN=Miyoshi_myopathy|ANO5-Related_Muscle_Diseases|Limb-Girdle_Muscular_Dystrophy,_Recessive;CLNDISDB=MONDO:MONDO:0009685,MedGen:CN230453,OMIM:PS254130,Orphanet:ORPHA45448|MedGen:CN180644|MedGen:CN239352;CLNHGVS=NC_000011.10:g.22193232A>C;CLNREVSTAT=criteria_provided,_conflicting_interpretations;CLNSIG=Conflicting_interpretations_of_pathogenicity;CLNSIGCONF=Benign(1),Uncertain_significance(2);CLNVC=single_nucleotide_variant;CLNVCSO=SO:0001483;CLNVI=Illumina_Clinical_Services_Laboratory,Illumina:582923;GENEINFO=ANO5:203859;MC=SO:0001623|5_prime_UTR_variant;ORIGIN=1;RS=114897158;Pangolin=ENSG00000171714.12|3:0.0|-28:-0.01
chr11	22193242	878638	T	G	.	.	ALLELEID=867749;CLNDN=ANO5-Related_Muscle_Diseases;CLNDISDB=MedGen:CN180644;CLNHGVS=NC_000011.10:g.22193242T>G;CLNREVSTAT=criteria_provided,_single_submitter;CLNSIG=Uncertain_significance;CLNVC=single_nucleotide_variant;CLNVCSO=SO:0001483;CLNVI=Illumina_Clinical_Services_Laboratory,Illumina:1370982;GENEINFO=ANO5:203859;MC=SO:0001623|5_prime_UTR_variant;ORIGIN=1;Pangolin=ENSG00000171714.12|-38:0.01|-23:-0.0
chr11	22193283	304091	G	C	.	.	AF_TGP=0.0004;ALLELEID=313661;CLNDN=Miyoshi_myopathy|ANO5-Related_Muscle_Diseases|Limb-Girdle_Muscular_Dystrophy,_Recessive;CLNDISDB=MONDO:MONDO:0009685,MedGen:CN230453,OMIM:PS254130,Orphanet:ORPHA45448|MedGen:CN180644|MedGen:CN239352;CLNHGVS=NC_000011.10:g.22193283G>C;CLNREVSTAT=criteria_provided,_single_submitter;CLNSIG=Uncertain_significance;CLNVC=single_nucleotide_variant;CLNVCSO=SO:0001483;CLNVI=Illumina_Clinical_Services_Laboratory,Illumina:651631;GENEINFO=ANO5:203859;MC=SO:0001623|5_prime_UTR_variant;ORIGIN=1;RS=181864243;Pangolin=ENSG00000171714.12|22:0.0|-46:-0.0
chr11	22193292	879235	C	A	.	.	ALLELEID=867750;CLNDN=ANO5-Related_Muscle_Diseases;CLNDISDB=MedGen:CN180644;CLNHGVS=NC_000011.10:g.22193292C>A;CLNREVSTAT=criteria_provided,_single_submitter;CLNSIG=Uncertain_significance;CLNVC=single_nucleotide_variant;CLNVCSO=SO:0001483;CLNVI=Illumina_Clinical_Services_Laboratory,Illumina:1361352;GENEINFO=ANO5:203859;MC=SO:0001623|5_prime_UTR_variant;ORIGIN=1;Pangolin=ENSG00000171714.12|17:0.0|15:-0.0
chr11	22193299	304092	G	T	.	.	ALLELEID=326997;CLNDN=Miyoshi_myopathy|ANO5-Related_Muscle_Diseases|Limb-Girdle_Muscular_Dystrophy,_Recessive;CLNDISDB=MONDO:MONDO:0009685,MedGen:CN230453,OMIM:PS254130,Orphanet:ORPHA45448|MedGen:CN180644|MedGen:CN239352;CLNHGVS=NC_000011.10:g.22193299G>T;CLNREVSTAT=criteria_provided,_single_submitter;CLNSIG=Uncertain_significance;CLNVC=single_nucleotide_variant;CLNVCSO=SO:0001483;CLNVI=Illumina_Clinical_Services_Laboratory,Illumina:715343;GENEINFO=ANO5:203859;MC=SO:0001623|5_prime_UTR_variant;ORIGIN=1;RS=573002846;Pangolin=ENSG00000171714.12|6:0.0|10:-0.0
chr11	22193331	140545	A	G	.	.	ALLELEID=150223;CLNDN=Miyoshi_myopathy|ANO5-Related_Muscle_Diseases|Limb-Girdle_Muscular_Dystrophy,_Recessive|not_provided;CLNDISDB=MONDO:MONDO:0009685,MedGen:CN230453,OMIM:PS254130,Orphanet:ORPHA45448|MedGen:CN180644|MedGen:CN239352|MedGen:CN517202;CLNHGVS=NC_000011.10:g.22193331A>G;CLNREVSTAT=criteria_provided,_single_submitter;CLNSIG=Uncertain_significance;CLNVC=single_nucleotide_variant;CLNVCSO=SO:0001483;CLNVI=Illumina_Clinical_Services_Laboratory,Illumina:128235;GENEINFO=ANO5:203859;MC=SO:0001623|5_prime_UTR_variant;ORIGIN=1;RS=61879341;Pangolin=ENSG00000171714.12|6:0.0|-26:-0.0
chr11	22193428	304094	G	C	.	.	ALLELEID=313662;CLNDN=Miyoshi_myopathy|ANO5-Related_Muscle_Diseases|Limb-Girdle_Muscular_Dystrophy,_Recessive;CLNDISDB=MONDO:MONDO:0009685,MedGen:CN230453,OMIM:PS254130,Orphanet:ORPHA45448|MedGen:CN180644|MedGen:CN239352;CLNHGVS=NC_000011.10:g.22193428G>C;CLNREVSTAT=criteria_provided,_single_submitter;CLNSIG=Uncertain_significance;CLNVC=single_nucleotide_variant;CLNVCSO=SO:0001483;CLNVI=Illumina_Clinical_Services_Laboratory,Illumina:601977;GENEINFO=ANO5:203859;MC=SO:0001623|5_prime_UTR_variant;ORIGIN=1;RS=886048116;Pangolin=ENSG00000171714.12|36:0.01|-30:-0.0
chr11	22193476	502204	T	TTAACGAGCTGGCGAAGA	.	.	ALLELEID=493628;CLNDN=not_provided;CLNDISDB=MedGen:CN517202;CLNHGVS=NC_000011.10:g.22193478_22193494dup;CLNREVSTAT=criteria_provided,_single_submitter;CLNSIG=Uncertain_significance;CLNVC=Duplication;CLNVCSO=SO:1000035;GENEINFO=ANO5:203859;MC=SO:0001582|initiatior_codon_variant,SO:0001589|frameshift_variant;ORIGIN=1;RS=775383795;Pangolin=ENSG00000171714.12|-12:0.02|-12:-0.01
chr11	22193492	498513	G	A	.	.	AF_ESP=0.00015;AF_EXAC=4e-05;AF_TGP=0.0004;ALLELEID=489937;CLNDN=not_provided;CLNDISDB=MedGen:CN517202;CLNHGVS=NC_000011.10:g.22193492G>A;CLNREVSTAT=criteria_provided,_single_submitter;CLNSIG=Uncertain_significance;CLNVC=single_nucleotide_variant;CLNVCSO=SO:0001483;GENEINFO=ANO5:203859;MC=SO:0001623|5_prime_UTR_variant;ORIGIN=1;RS=138260594;Pangolin=ENSG00000171714.12|26:0.0|-28:-0.06
chr11	22193498	497707	C	T	.	.	AF_EXAC=1e-05;ALLELEID=489131;CLNDN=not_provided;CLNDISDB=MedGen:CN517202;CLNHGVS=NC_000011.10:g.22193498C>T;CLNREVSTAT=criteria_provided,_single_submitter;CLNSIG=Uncertain_significance;CLNVC=single_nucleotide_variant;CLNVCSO=SO:0001483;GENEINFO=ANO5:203859;MC=SO:0001819|synonymous_variant;ORIGIN=1;RS=781074405;Pangolin=ENSG00000171714.12|-2:0.0|34:-0.03
chr11	22193503	450824	C	A	.	.	ALLELEID=444774;CLNDN=Gnathodiaphyseal_dysplasia|Limb-girdle_muscular_dystrophy,_type_2L|not_provided;CLNDISDB=MONDO:MONDO:0008151,MedGen:C1833736,OMIM:166260,Orphanet:ORPHA53697|MONDO:MONDO:0012652,MedGen:C1969785,OMIM:611307,Orphanet:ORPHA206549|MedGen:CN517202;CLNHGVS=NC_000011.10:g.22193503C>A;CLNREVSTAT=criteria_provided,_multiple_submitters,_no_conflicts;CLNSIG=Uncertain_significance;CLNVC=single_nucleotide_variant;CLNVCSO=SO:0001483;GENEINFO=ANO5:203859;MC=SO:0001583|missense_variant;ORIGIN=1;RS=376116831;Pangolin=ENSG00000171714.12|-39:0.02|29:-0.0
chr11	22193503	284382	C	G	.	.	AF_ESP=8e-05;AF_EXAC=1e-05;ALLELEID=268619;CLNDN=not_provided;CLNDISDB=MedGen:CN517202;CLNHGVS=NC_000011.10:g.22193503C>G;CLNREVSTAT=criteria_provided,_single_submitter;CLNSIG=Uncertain_significance;CLNVC=single_nucleotide_variant;CLNVCSO=SO:0001483;GENEINFO=ANO5:203859;MC=SO:0001583|missense_variant;ORIGIN=1;RS=376116831;Pangolin=ENSG00000171714.12|29:0.02|29:-0.0
chr11	22193510	468835	C	T	.	.	ALLELEID=461379;CLNDN=Gnathodiaphyseal_dysplasia|Limb-girdle_muscular_dystrophy,_type_2L|not_provided;CLNDISDB=MONDO:MONDO:0008151,MedGen:C1833736,OMIM:166260,Orphanet:ORPHA53697|MONDO:MONDO:0012652,MedGen:C1969785,OMIM:611307,Orphanet:ORPHA206549|MedGen:CN517202;CLNHGVS=NC_000011.10:g.22193510C>T;CLNREVSTAT=criteria_provided,_conflicting_interpretations;CLNSIG=Conflicting_interpretations_of_pathogenicity;CLNSIGCONF=Likely_benign(1),Uncertain_significance(1);CLNVC=single_nucleotide_variant;CLNVCSO=SO:0001483;GENEINFO=ANO5:203859;MC=SO:0001819|synonymous_variant;ORIGIN=1;RS=1257688225;Pangolin=ENSG00000171714.12|22:0.0|-46:-0.01
chr11	22193511	289249	C	T	.	.	ALLELEID=273486;CLNDN=not_provided;CLNDISDB=MedGen:CN517202;CLNHGVS=NC_000011.10:g.22193511C>T;CLNREVSTAT=criteria_provided,_single_submitter;CLNSIG=Uncertain_significance;CLNVC=single_nucleotide_variant;CLNVCSO=SO:0001483;GENEINFO=ANO5:203859;MC=SO:0001819|synonymous_variant;ORIGIN=1;RS=886044133;Pangolin=ENSG00000171714.12|7:0.0|21:-0.02
chr11	22193523	646000	G	A	.	.	ALLELEID=639877;CLNDN=Gnathodiaphyseal_dysplasia|Limb-girdle_muscular_dystrophy,_type_2L;CLNDISDB=MONDO:MONDO:0008151,MedGen:C1833736,OMIM:166260,Orphanet:ORPHA53697|MONDO:MONDO:0012652,MedGen:C1969785,OMIM:611307,Orphanet:ORPHA206549;CLNHGVS=NC_000011.10:g.22193523G>A;CLNREVSTAT=criteria_provided,_single_submitter;CLNSIG=Uncertain_significance;CLNVC=single_nucleotide_variant;CLNVCSO=SO:0001483;GENEINFO=ANO5:203859;MC=SO:0001583|missense_variant;ORIGIN=1;RS=1373002417;Pangolin=ENSG00000171714.12|9:0.01|9:-0.0
chr11	22193531	570787	A	G	.	.	AF_EXAC=1e-05;ALLELEID=570455;CLNDN=Gnathodiaphyseal_dysplasia|Limb-girdle_muscular_dystrophy,_type_2L;CLNDISDB=MONDO:MONDO:0008151,MedGen:C1833736,OMIM:166260,Orphanet:ORPHA53697|MONDO:MONDO:0012652,MedGen:C1969785,OMIM:611307,Orphanet:ORPHA206549;CLNHGVS=NC_000011.10:g.22193531A>G;CLNREVSTAT=criteria_provided,_single_submitter;CLNSIG=Uncertain_significance;CLNVC=single_nucleotide_variant;CLNVCSO=SO:0001483;GENEINFO=ANO5:203859;MC=SO:0001819|synonymous_variant;ORIGIN=1;RS=774709754;Pangolin=ENSG00000171714.12|-15:0.0|1:-0.59
chr11	22203806	1052545	G	C	.	.	ALLELEID=1047142;CLNDN=Gnathodiaphyseal_dysplasia|Limb-girdle_muscular_dystrophy,_type_2L;CLNDISDB=MONDO:MONDO:0008151,MedGen:C1833736,OMIM:166260,Orphanet:ORPHA53697|MONDO:MONDO:0012652,MedGen:C1969785,OMIM:611307,Orphanet:ORPHA206549;CLNHGVS=NC_000011.10:g.22203806G>C;CLNREVSTAT=criteria_provided,_single_submitter;CLNSIG=Uncertain_significance;CLNVC=single_nucleotide_variant;CLNVCSO=SO:0001483;GENEINFO=ANO5:203859;MC=SO:0001583|missense_variant;ORIGIN=1;Pangolin=ENSG00000171714.12|7:0.0|-2:-0.03
chr11	22203807	283509	A	G	.	.	ALLELEID=267746;CLNDN=Gnathodiaphyseal_dysplasia|Limb-girdle_muscular_dystrophy,_type_2L|not_provided;CLNDISDB=MONDO:MONDO:0008151,MedGen:C1833736,OMIM:166260,Orphanet:ORPHA53697|MONDO:MONDO:0012652,MedGen:C1969785,OMIM:611307,Orphanet:ORPHA206549|MedGen:CN517202;CLNHGVS=NC_000011.10:g.22203807A>G;CLNREVSTAT=criteria_provided,_multiple_submitters,_no_conflicts;CLNSIG=Uncertain_significance;CLNVC=single_nucleotide_variant;CLNVCSO=SO:0001483;GENEINFO=ANO5:203859;MC=SO:0001583|missense_variant;ORIGIN=1;RS=886042647;Pangolin=ENSG00000171714.12|-3:0.02|-3:-0.0
chr11	22203816	583189	A	G	.	.	ALLELEID=565605;CLNDN=Gnathodiaphyseal_dysplasia|Limb-girdle_muscular_dystrophy,_type_2L;CLNDISDB=MONDO:MONDO:0008151,MedGen:C1833736,OMIM:166260,Orphanet:ORPHA53697|MONDO:MONDO:0012652,MedGen:C1969785,OMIM:611307,Orphanet:ORPHA206549;CLNHGVS=NC_000011.10:g.22203816A>G;CLNREVSTAT=criteria_provided,_single_submitter;CLNSIG=Uncertain_significance;CLNVC=single_nucleotide_variant;CLNVCSO=SO:0001483;GENEINFO=ANO5:203859;MC=SO:0001583|missense_variant;ORIGIN=1;RS=1010958758;Pangolin=ENSG00000171714.12|-1:0.0|-12:-0.03
chr11	22203842	304095	A	C	.	.	ALLELEID=326019;CLNDN=Miyoshi_myopathy|ANO5-Related_Muscle_Diseases|Limb-Girdle_Muscular_Dystrophy,_Recessive;CLNDISDB=MONDO:MONDO:0009685,MedGen:CN230453,OMIM:PS254130,Orphanet:ORPHA45448|MedGen:CN180644|MedGen:CN239352;CLNHGVS=NC_000011.10:g.22203842A>C;CLNREVSTAT=criteria_provided,_single_submitter;CLNSIG=Uncertain_significance;CLNVC=single_nucleotide_variant;CLNVCSO=SO:0001483;CLNVI=Illumina_Clinical_Services_Laboratory,Illumina:552347;GENEINFO=ANO5:203859;MC=SO:0001583|missense_variant;ORIGIN=1;RS=886048117;Pangolin=ENSG00000171714.12|8:0.04|-38:-0.0
chr11	22203850	468846	G	A	.	.	ALLELEID=461383;CLNDN=Gnathodiaphyseal_dysplasia|Limb-girdle_muscular_dystrophy,_type_2L|not_provided;CLNDISDB=MONDO:MONDO:0008151,MedGen:C1833736,OMIM:166260,Orphanet:ORPHA53697|MONDO:MONDO:0012652,MedGen:C1969785,OMIM:611307,Orphanet:ORPHA206549|MedGen:CN517202;CLNHGVS=NC_000011.10:g.22203850G>A;CLNREVSTAT=criteria_provided,_multiple_submitters,_no_conflicts;CLNSIG=Uncertain_significance;CLNVC=single_nucleotide_variant;CLNVCSO=SO:0001483;GENEINFO=ANO5:203859;MC=SO:0001819|synonymous_variant;ORIGIN=1;RS=1554919178;Pangolin=ENSG00000171714.12|4:0.0|0:-0.38
chr11	22203860	597826	A	C	.	.	AF_EXAC=2e-05;ALLELEID=588887;CLNDN=not_provided;CLNDISDB=MedGen:CN517202;CLNHGVS=NC_000011.10:g.22203860A>C;CLNREVSTAT=criteria_provided,_single_submitter;CLNSIG=Uncertain_significance;CLNVC=single_nucleotide_variant;CLNVCSO=SO:0001483;GENEINFO=ANO5:203859;MC=SO:0001627|intron_variant;ORIGIN=1;RS=759370330;Pangolin=ENSG00000171714.12|-10:0.01|-10:-0.0
chr11	22211250	304096	C	T	.	.	ALLELEID=326020;CLNDN=Miyoshi_myopathy|ANO5-Related_Muscle_Diseases|Limb-Girdle_Muscular_Dystrophy,_Recessive;CLNDISDB=MONDO:MONDO:0009685,MedGen:CN230453,OMIM:PS254130,Orphanet:ORPHA45448|MedGen:CN180644|MedGen:CN239352;CLNHGVS=NC_000011.10:g.22211250C>T;CLNREVSTAT=criteria_provided,_single_submitter;CLNSIG=Uncertain_significance;CLNVC=single_nucleotide_variant;CLNVCSO=SO:0001483;CLNVI=Illumina_Clinical_Services_Laboratory,Illumina:687865;GENEINFO=ANO5:203859;MC=SO:0001627|intron_variant;ORIGIN=1;RS=770721931;Pangolin=ENSG00000171714.12|14:0.08|-13:-0.0
chr11	22211264	468847	C	G	.	.	AF_EXAC=4e-05;ALLELEID=461385;CLNDN=Gnathodiaphyseal_dysplasia|Limb-girdle_muscular_dystrophy,_type_2L;CLNDISDB=MONDO:MONDO:0008151,MedGen:C1833736,OMIM:166260,Orphanet:ORPHA53697|MONDO:MONDO:0012652,MedGen:C1969785,OMIM:611307,Orphanet:ORPHA206549;CLNHGVS=NC_000011.10:g.22211264C>G;CLNREVSTAT=criteria_provided,_single_submitter;CLNSIG=Uncertain_significance;CLNVC=single_nucleotide_variant;CLNVCSO=SO:0001483;GENEINFO=ANO5:203859;MC=SO:0001583|missense_variant,SO:0001627|intron_variant;ORIGIN=1;RS=747575706;Pangolin=ENSG00000171714.12|0:0.19|3:-0.33
chr11	22211279	964567	A	G	.	.	ALLELEID=947386;CLNDN=Gnathodiaphyseal_dysplasia|Limb-girdle_muscular_dystrophy,_type_2L;CLNDISDB=MONDO:MONDO:0008151,MedGen:C1833736,OMIM:166260,Orphanet:ORPHA53697|MONDO:MONDO:0012652,MedGen:C1969785,OMIM:611307,Orphanet:ORPHA206549;CLNHGVS=NC_000011.10:g.22211279A>G;CLNREVSTAT=criteria_provided,_single_submitter;CLNSIG=Uncertain_significance;CLNVC=single_nucleotide_variant;CLNVCSO=SO:0001483;GENEINFO=ANO5:203859;MC=SO:0001583|missense_variant;ORIGIN=1;Pangolin=ENSG00000171714.12|35:0.13|-10:-0.0
chr11	22211284	468830	G	T	.	.	ALLELEID=460961;CLNDN=Gnathodiaphyseal_dysplasia|Limb-girdle_muscular_dystrophy,_type_2L;CLNDISDB=MONDO:MONDO:0008151,MedGen:C1833736,OMIM:166260,Orphanet:ORPHA53697|MONDO:MONDO:0012652,MedGen:C1969785,OMIM:611307,Orphanet:ORPHA206549;CLNHGVS=NC_000011.10:g.22211284G>T;CLNREVSTAT=criteria_provided,_single_submitter;CLNSIG=Uncertain_significance;CLNVC=single_nucleotide_variant;CLNVCSO=SO:0001483;GENEINFO=ANO5:203859;MC=SO:0001583|missense_variant;ORIGIN=1;RS=1417289245;Pangolin=ENSG00000171714.12|-3:0.0|30:-0.05
chr11	22211306	497368	G	A	.	.	ALLELEID=488792;CLNDN=not_provided;CLNDISDB=MedGen:CN517202;CLNHGVS=NC_000011.10:g.22211306G>A;CLNREVSTAT=criteria_provided,_single_submitter;CLNSIG=Uncertain_significance;CLNVC=single_nucleotide_variant;CLNVCSO=SO:0001483;GENEINFO=ANO5:203859;MC=SO:0001583|missense_variant;ORIGIN=1;RS=1554920664;Pangolin=ENSG00000171714.12|7:0.0|8:-0.18
chr11	22211312	568817	A	G	.	.	AF_EXAC=4e-05;ALLELEID=570456;CLNDN=Gnathodiaphyseal_dysplasia|Limb-girdle_muscular_dystrophy,_type_2L;CLNDISDB=MONDO:MONDO:0008151,MedGen:C1833736,OMIM:166260,Orphanet:ORPHA53697|MONDO:MONDO:0012652,MedGen:C1969785,OMIM:611307,Orphanet:ORPHA206549;CLNHGVS=NC_000011.10:g.22211312A>G;CLNREVSTAT=criteria_provided,_single_submitter;CLNSIG=Uncertain_significance;CLNVC=single_nucleotide_variant;CLNVCSO=SO:0001483;GENEINFO=ANO5:203859;MC=SO:0001583|missense_variant;ORIGIN=1;RS=537770163;Pangolin=ENSG00000171714.12|-1:0.0|2:-0.18
chr11	22211320	597656	C	G	.	.	ALLELEID=588717;CLNDN=Gnathodiaphyseal_dysplasia|Limb-girdle_muscular_dystrophy,_type_2L|not_provided;CLNDISDB=MONDO:MONDO:0008151,MedGen:C1833736,OMIM:166260,Orphanet:ORPHA53697|MONDO:MONDO:0012652,MedGen:C1969785,OMIM:611307,Orphanet:ORPHA206549|MedGen:CN517202;CLNHGVS=NC_000011.10:g.22211320C>G;CLNREVSTAT=criteria_provided,_multiple_submitters,_no_conflicts;CLNSIG=Uncertain_significance;CLNVC=single_nucleotide_variant;CLNVCSO=SO:0001483;GENEINFO=ANO5:203859;MC=SO:0001627|intron_variant;ORIGIN=1;RS=1342335241;Pangolin=ENSG00000171714.12|-1:0.0|-6:-0.03
chr11	22211321	304097	A	G	.	.	ALLELEID=319873;CLNDN=Miyoshi_myopathy|ANO5-Related_Muscle_Diseases|Limb-Girdle_Muscular_Dystrophy,_Recessive;CLNDISDB=MONDO:MONDO:0009685,MedGen:CN230453,OMIM:PS254130,Orphanet:ORPHA45448|MedGen:CN180644|MedGen:CN239352;CLNHGVS=NC_000011.10:g.22211321A>G;CLNREVSTAT=criteria_provided,_single_submitter;CLNSIG=Uncertain_significance;CLNVC=single_nucleotide_variant;CLNVCSO=SO:0001483;CLNVI=Illumina_Clinical_Services_Laboratory,Illumina:778442;GENEINFO=ANO5:203859;MC=SO:0001627|intron_variant;ORIGIN=1;RS=886048118;Pangolin=ENSG00000171714.12|-7:0.0|-7:-0.04
chr11	22211324	304098	G	A	.	.	AF_TGP=0.0022;ALLELEID=313663;CLNDN=Gnathodiaphyseal_dysplasia|Miyoshi_myopathy|Limb-girdle_muscular_dystrophy,_type_2L|ANO5-Related_Muscle_Diseases|Limb-Girdle_Muscular_Dystrophy,_Recessive;CLNDISDB=MONDO:MONDO:0008151,MedGen:C1833736,OMIM:166260,Orphanet:ORPHA53697|MONDO:MONDO:0009685,MedGen:CN230453,OMIM:PS254130,Orphanet:ORPHA45448|MONDO:MONDO:0012652,MedGen:C1969785,OMIM:611307,Orphanet:ORPHA206549|MedGen:CN180644|MedGen:CN239352;CLNHGVS=NC_000011.10:g.22211324G>A;CLNREVSTAT=criteria_provided,_conflicting_interpretations;CLNSIG=Conflicting_interpretations_of_pathogenicity;CLNSIGCONF=Benign(1),Likely_benign(1),Uncertain_significance(2);CLNVC=single_nucleotide_variant;CLNVCSO=SO:0001483;CLNVI=Illumina_Clinical_Services_Laboratory,Illumina:643379;GENEINFO=ANO5:203859;MC=SO:0001627|intron_variant;ORIGIN=1;RS=78987921;Pangolin=ENSG00000171714.12|-10:0.0|-10:-0.01
chr11	22218246	288900	C	T	.	.	AF_ESP=8e-05;AF_EXAC=1e-05;AF_TGP=0.0002;ALLELEID=273137;CLNDN=not_provided;CLNDISDB=MedGen:CN517202;CLNHGVS=NC_000011.10:g.22218246C>T;CLNREVSTAT=criteria_provided,_single_submitter;CLNSIG=Uncertain_significance;CLNVC=single_nucleotide_variant;CLNVCSO=SO:0001483;GENEINFO=ANO5:203859;MC=SO:0001583|missense_variant;ORIGIN=1;RS=147323556;Pangolin=ENSG00000171714.12|-11:0.0|0:-0.01
chr11	22218249	843439	G	A	.	.	ALLELEID=838201;CLNDN=Gnathodiaphyseal_dysplasia|Limb-girdle_muscular_dystrophy,_type_2L;CLNDISDB=MONDO:MONDO:0008151,MedGen:C1833736,OMIM:166260,Orphanet:ORPHA53697|MONDO:MONDO:0012652,MedGen:C1969785,OMIM:611307,Orphanet:ORPHA206549;CLNHGVS=NC_000011.10:g.22218249G>A;CLNREVSTAT=criteria_provided,_single_submitter;CLNSIG=Uncertain_significance;CLNVC=single_nucleotide_variant;CLNVCSO=SO:0001483;GENEINFO=ANO5:203859;MC=SO:0001583|missense_variant;ORIGIN=1;Pangolin=ENSG00000171714.12|-3:0.0|-3:-0.01
chr11	22218256	498218	G	A	.	.	AF_ESP=0.00015;AF_EXAC=7e-05;AF_TGP=0.0002;ALLELEID=489642;CLNDN=Gnathodiaphyseal_dysplasia|Limb-girdle_muscular_dystrophy,_type_2L|not_provided;CLNDISDB=MONDO:MONDO:0008151,MedGen:C1833736,OMIM:166260,Orphanet:ORPHA53697|MONDO:MONDO:0012652,MedGen:C1969785,OMIM:611307,Orphanet:ORPHA206549|MedGen:CN517202;CLNHGVS=NC_000011.10:g.22218256G>A;CLNREVSTAT=criteria_provided,_multiple_submitters,_no_conflicts;CLNSIG=Uncertain_significance;CLNVC=single_nucleotide_variant;CLNVCSO=SO:0001483;GENEINFO=ANO5:203859;MC=SO:0001583|missense_variant;ORIGIN=1;RS=370084681;Pangolin=ENSG00000171714.12|-28:-0.0|-10:-0.01
chr11	22218262	197403	A	G	.	.	AF_ESP=0.00254;AF_EXAC=0.0019;AF_TGP=0.0012;ALLELEID=194564;CLNDN=Gnathodiaphyseal_dysplasia|Limb-girdle_muscular_dystrophy,_type_2L|not_specified|ANO5-Related_Muscle_Diseases|not_provided;CLNDNINCL=Limb-girdle_muscular_dystrophy,_type_2L|Miyoshi_muscular_dystrophy_3;CLNDISDB=MONDO:MONDO:0008151,MedGen:C1833736,OMIM:166260,Orphanet:ORPHA53697|MONDO:MONDO:0012652,MedGen:C1969785,OMIM:611307,Orphanet:ORPHA206549|MedGen:CN169374|MedGen:CN180644|MedGen:CN517202;CLNDISDBINCL=MONDO:MONDO:0012652,MedGen:C1969785,OMIM:611307,Orphanet:ORPHA206549|MONDO:MONDO:0013222,MedGen:C2750076,OMIM:613319,Orphanet:ORPHA399096;CLNHGVS=NC_000011.10:g.22218262A>G;CLNREVSTAT=criteria_provided,_conflicting_interpretations;CLNSIG=Conflicting_interpretations_of_pathogenicity;CLNSIGCONF=Benign(1),Likely_benign(1),Likely_pathogenic(1),Uncertain_significance(6);CLNSIGINCL=424764:Likely_pathogenic;CLNVC=single_nucleotide_variant;CLNVCSO=SO:0001483;CLNVI=Illumina_Clinical_Services_Laboratory,Illumina:100125;GENEINFO=ANO5:203859;MC=SO:0001583|missense_variant;ORIGIN=1;RS=143777403;Pangolin=ENSG00000171714.12|25:0.0|-16:-0.01
chr11	22218268	287134	T	C	.	.	ALLELEID=271371;CLNDN=not_provided;CLNDISDB=MedGen:CN517202;CLNHGVS=NC_000011.10:g.22218268T>C;CLNREVSTAT=criteria_provided,_single_submitter;CLNSIG=Uncertain_significance;CLNVC=single_nucleotide_variant;CLNVCSO=SO:0001483;GENEINFO=ANO5:203859;MC=SO:0001583|missense_variant;ORIGIN=1;RS=886043577;Pangolin=ENSG00000171714.12|-36:-0.0|-22:-0.01
chr11	22218276	432004	C	T	.	.	ALLELEID=425917;CLNDN=Gnathodiaphyseal_dysplasia|Limb-girdle_muscular_dystrophy,_type_2L|Miyoshi_muscular_dystrophy_3|not_provided;CLNDISDB=MONDO:MONDO:0008151,MedGen:C1833736,OMIM:166260,Orphanet:ORPHA53697|MONDO:MONDO:0012652,MedGen:C1969785,OMIM:611307,Orphanet:ORPHA206549|MONDO:MONDO:0013222,MedGen:C2750076,OMIM:613319,Orphanet:ORPHA399096|MedGen:CN517202;CLNHGVS=NC_000011.10:g.22218276C>T;CLNREVSTAT=criteria_provided,_conflicting_interpretations;CLNSIG=Conflicting_interpretations_of_pathogenicity;CLNSIGCONF=Likely_pathogenic(1),Pathogenic(1),Uncertain_significance(2);CLNVC=single_nucleotide_variant;CLNVCSO=SO:0001483;GENEINFO=ANO5:203859;MC=SO:0001583|missense_variant;ORIGIN=1;RS=1323349209;Pangolin=ENSG00000171714.12|-2:0.0|-30:-0.02
chr11	22218277	392450	G	A	.	.	AF_EXAC=2e-05;ALLELEID=374024;CLNDN=not_provided;CLNDISDB=MedGen:CN517202;CLNHGVS=NC_000011.10:g.22218277G>A;CLNREVSTAT=criteria_provided,_multiple_submitters,_no_conflicts;CLNSIG=Uncertain_significance;CLNVC=single_nucleotide_variant;CLNVCSO=SO:0001483;GENEINFO=ANO5:203859;MC=SO:0001583|missense_variant;ORIGIN=1;RS=781702630;Pangolin=ENSG00000171714.12|2:0.0|-31:-0.01
chr11	22218279	197402	C	T	.	.	AF_ESP=8e-05;AF_TGP=0.0002;ALLELEID=194563;CLNDN=Gnathodiaphyseal_dysplasia|Limb-girdle_muscular_dystrophy,_type_2L|Miyoshi_muscular_dystrophy_3|not_provided;CLNDISDB=MONDO:MONDO:0008151,MedGen:C1833736,OMIM:166260,Orphanet:ORPHA53697|MONDO:MONDO:0012652,MedGen:C1969785,OMIM:611307,Orphanet:ORPHA206549|MONDO:MONDO:0013222,MedGen:C2750076,OMIM:613319,Orphanet:ORPHA399096|MedGen:CN517202;CLNHGVS=NC_000011.10:g.22218279C>T;CLNREVSTAT=criteria_provided,_conflicting_interpretations;CLNSIG=Conflicting_interpretations_of_pathogenicity;CLNSIGCONF=Likely_pathogenic(4),Pathogenic(5),Uncertain_significance(1);CLNVC=single_nucleotide_variant;CLNVCSO=SO:0001483;CLNVI=UniProtKB_(protein):Q75V66#VAR_068247;GENEINFO=ANO5:203859;MC=SO:0001583|missense_variant;ORIGIN=5;RS=201725369;Pangolin=ENSG00000171714.12|-2:0.0|-33:-0.02
chr11	22218280	497402	G	A	.	.	AF_EXAC=5e-05;ALLELEID=488826;CLNDN=Gnathodiaphyseal_dysplasia|Limb-girdle_muscular_dystrophy,_type_2L|ANO5-Related_Muscle_Diseases|not_provided;CLNDISDB=MONDO:MONDO:0008151,MedGen:C1833736,OMIM:166260,Orphanet:ORPHA53697|MONDO:MONDO:0012652,MedGen:C1969785,OMIM:611307,Orphanet:ORPHA206549|MedGen:CN180644|MedGen:CN517202;CLNHGVS=NC_000011.10:g.22218280G>A;CLNREVSTAT=criteria_provided,_multiple_submitters,_no_conflicts;CLNSIG=Uncertain_significance;CLNVC=single_nucleotide_variant;CLNVCSO=SO:0001483;CLNVI=Illumina_Clinical_Services_Laboratory,Illumina:1355780;GENEINFO=ANO5:203859;MC=SO:0001583|missense_variant;ORIGIN=1;RS=749698519;Pangolin=ENSG00000171714.12|2:0.0|-34:-0.01
chr11	22218280	568212	G	T	.	.	ALLELEID=565609;CLNDN=Gnathodiaphyseal_dysplasia|Limb-girdle_muscular_dystrophy,_type_2L;CLNDISDB=MONDO:MONDO:0008151,MedGen:C1833736,OMIM:166260,Orphanet:ORPHA53697|MONDO:MONDO:0012652,MedGen:C1969785,OMIM:611307,Orphanet:ORPHA206549;CLNHGVS=NC_000011.10:g.22218280G>T;CLNREVSTAT=criteria_provided,_single_submitter;CLNSIG=Uncertain_significance;CLNVC=single_nucleotide_variant;CLNVCSO=SO:0001483;GENEINFO=ANO5:203859;MC=SO:0001583|missense_variant;ORIGIN=1;RS=749698519;Pangolin=ENSG00000171714.12|-2:0.0|-34:-0.01
chr11	22218289	631656	T	C	.	.	ALLELEID=620832;CLNDN=ANO5-Related_Disorders;CLNDISDB=MedGen:CN239193;CLNHGVS=NC_000011.10:g.22218289T>C;CLNREVSTAT=criteria_provided,_single_submitter;CLNSIG=Uncertain_significance;CLNVC=single_nucleotide_variant;CLNVCSO=SO:0001483;CLNVI=Illumina_Clinical_Services_Laboratory,Illumina:1325115;GENEINFO=ANO5:203859;MC=SO:0001575|splice_donor_variant;ORIGIN=1;RS=1564918396;Pangolin=ENSG00000171714.12|47:0.01|-2:-0.01
chr11	22218294	290465	C	T	.	.	ALLELEID=274702;CLNDN=not_provided;CLNDISDB=MedGen:CN517202;CLNHGVS=NC_000011.10:g.22218294C>T;CLNREVSTAT=criteria_provided,_single_submitter;CLNSIG=Uncertain_significance;CLNVC=single_nucleotide_variant;CLNVCSO=SO:0001483;GENEINFO=ANO5:203859;MC=SO:0001627|intron_variant;ORIGIN=1;RS=886044459;Pangolin=ENSG00000171714.12|-7:0.0|-48:-0.01
chr11	22221093	595120	G	A	.	.	AF_ESP=8e-05;AF_EXAC=1e-05;AF_TGP=0.0002;ALLELEID=586182;CLNDN=not_provided;CLNDISDB=MedGen:CN517202;CLNHGVS=NC_000011.10:g.22221093G>A;CLNREVSTAT=criteria_provided,_single_submitter;CLNSIG=Uncertain_significance;CLNVC=single_nucleotide_variant;CLNVCSO=SO:0001483;GENEINFO=ANO5:203859;MC=SO:0001627|intron_variant;ORIGIN=1;RS=186533442;Pangolin=ENSG00000171714.12|4:0.01|-40:-0.0
chr11	22221101	283746	A	G	.	.	AF_EXAC=3e-05;ALLELEID=267983;CLNDN=Gnathodiaphyseal_dysplasia|Limb-girdle_muscular_dystrophy,_type_2L|not_provided;CLNDISDB=MONDO:MONDO:0008151,MedGen:C1833736,OMIM:166260,Orphanet:ORPHA53697|MONDO:MONDO:0012652,MedGen:C1969785,OMIM:611307,Orphanet:ORPHA206549|MedGen:CN517202;CLNHGVS=NC_000011.10:g.22221101A>G;CLNREVSTAT=criteria_provided,_multiple_submitters,_no_conflicts;CLNSIG=Uncertain_significance;CLNVC=single_nucleotide_variant;CLNVCSO=SO:0001483;GENEINFO=ANO5:203859;MC=SO:0001583|missense_variant;ORIGIN=1;RS=754497228;Pangolin=ENSG00000171714.12|-4:0.07|-48:-0.0
chr11	22221125	594250	C	A	.	.	ALLELEID=585313;CLNDN=not_provided;CLNDISDB=MedGen:CN517202;CLNHGVS=NC_000011.10:g.22221125C>A;CLNREVSTAT=criteria_provided,_single_submitter;CLNSIG=Uncertain_significance;CLNVC=single_nucleotide_variant;CLNVCSO=SO:0001483;GENEINFO=ANO5:203859;MC=SO:0001583|missense_variant;ORIGIN=1;RS=1473735209;Pangolin=ENSG00000171714.12|-28:0.01|-28:-0.01
chr11	22221133	497168	T	C	.	.	AF_EXAC=1e-05;ALLELEID=488592;CLNDN=not_provided;CLNDISDB=MedGen:CN517202;CLNHGVS=NC_000011.10:g.22221133T>C;CLNREVSTAT=criteria_provided,_single_submitter;CLNSIG=Uncertain_significance;CLNVC=single_nucleotide_variant;CLNVCSO=SO:0001483;GENEINFO=ANO5:203859;MC=SO:0001583|missense_variant;ORIGIN=1;RS=778443860;Pangolin=ENSG00000171714.12|-36:0.01|-11:-0.0
chr11	22221139	289474	G	C	.	.	ALLELEID=273711;CLNDN=not_provided;CLNDISDB=MedGen:CN517202;CLNHGVS=NC_000011.10:g.22221139G>C;CLNREVSTAT=criteria_provided,_single_submitter;CLNSIG=Uncertain_significance;CLNVC=single_nucleotide_variant;CLNVCSO=SO:0001483;GENEINFO=ANO5:203859;MC=SO:0001583|missense_variant;ORIGIN=1;RS=886044184;Pangolin=ENSG00000171714.12|11:0.0|-42:-0.03
chr11	22221144	197909	G	C	.	.	ALLELEID=195070;CLNDN=not_provided;CLNDISDB=MedGen:CN517202;CLNHGVS=NC_000011.10:g.22221144G>C;CLNREVSTAT=criteria_provided,_single_submitter;CLNSIG=Uncertain_significance;CLNVC=single_nucleotide_variant;CLNVCSO=SO:0001483;GENEINFO=ANO5:203859;MC=SO:0001819|synonymous_variant;ORIGIN=1;RS=746137951;Pangolin=ENSG00000171714.12|46:0.0|-47:-0.01
chr11	22221149	283953	G	C	.	.	ALLELEID=268190;CLNDN=not_provided;CLNDISDB=MedGen:CN517202;CLNHGVS=NC_000011.10:g.22221149G>C;CLNREVSTAT=criteria_provided,_single_submitter;CLNSIG=Uncertain_significance;CLNVC=single_nucleotide_variant;CLNVCSO=SO:0001483;GENEINFO=ANO5:203859;MC=SO:0001583|missense_variant;ORIGIN=1;RS=886042750;Pangolin=ENSG00000171714.12|41:0.0|1:-0.0
chr11	22221175	282497	G	A	.	.	AF_ESP=0.003;AF_EXAC=0.00102;AF_TGP=0.0024;ALLELEID=266734;CLNDN=Gnathodiaphyseal_dysplasia|Limb-girdle_muscular_dystrophy,_type_2L|not_specified|ANO5-Related_Muscle_Diseases|not_provided;CLNDISDB=MONDO:MONDO:0008151,MedGen:C1833736,OMIM:166260,Orphanet:ORPHA53697|MONDO:MONDO:0012652,MedGen:C1969785,OMIM:611307,Orphanet:ORPHA206549|MedGen:CN169374|MedGen:CN180644|MedGen:CN517202;CLNHGVS=NC_000011.10:g.22221175G>A;CLNREVSTAT=criteria_provided,_conflicting_interpretations;CLNSIG=Conflicting_interpretations_of_pathogenicity;CLNSIGCONF=Likely_benign(6),Uncertain_significance(1);CLNVC=single_nucleotide_variant;CLNVCSO=SO:0001483;CLNVI=Illumina_Clinical_Services_Laboratory,Illumina:1366533;GENEINFO=ANO5:203859;MC=SO:0001583|missense_variant;ORIGIN=1;RS=34994927;Pangolin=ENSG00000171714.12|15:0.0|35:-0.01
chr11	22221179	574558	A	G	.	.	ALLELEID=567135;CLNDN=Gnathodiaphyseal_dysplasia|Limb-girdle_muscular_dystrophy,_type_2L;CLNDISDB=MONDO:MONDO:0008151,MedGen:C1833736,OMIM:166260,Orphanet:ORPHA53697|MONDO:MONDO:0012652,MedGen:C1969785,OMIM:611307,Orphanet:ORPHA206549;CLNHGVS=NC_000011.10:g.22221179A>G;CLNREVSTAT=criteria_provided,_single_submitter;CLNSIG=Uncertain_significance;CLNVC=single_nucleotide_variant;CLNVCSO=SO:0001483;GENEINFO=ANO5:203859;MC=SO:0001583|missense_variant;ORIGIN=1;RS=1206860357;Pangolin=ENSG00000171714.12|31:0.01|11:-0.0
chr11	22221181	594615	G	T	.	.	AF_EXAC=1e-05;ALLELEID=585678;CLNDN=not_provided;CLNDISDB=MedGen:CN517202;CLNHGVS=NC_000011.10:g.22221181G>T;CLNREVSTAT=criteria_provided,_single_submitter;CLNSIG=Uncertain_significance;CLNVC=single_nucleotide_variant;CLNVCSO=SO:0001483;GENEINFO=ANO5:203859;MC=SO:0001583|missense_variant;ORIGIN=1;RS=766228901;Pangolin=ENSG00000171714.12|9:0.0|29:-0.03
chr11	22221192	285124	A	G	.	.	AF_ESP=0.00015;AF_EXAC=3e-05;ALLELEID=269361;CLNDN=not_specified|not_provided;CLNDISDB=MedGen:CN169374|MedGen:CN517202;CLNHGVS=NC_000011.10:g.22221192A>G;CLNREVSTAT=criteria_provided,_conflicting_interpretations;CLNSIG=Conflicting_interpretations_of_pathogenicity;CLNSIGCONF=Likely_benign(1),Uncertain_significance(1);CLNVC=single_nucleotide_variant;CLNVCSO=SO:0001483;GENEINFO=ANO5:203859;MC=SO:0001819|synonymous_variant;ORIGIN=1;RS=201678262;Pangolin=ENSG00000171714.12|18:0.01|18:-0.0
chr11	22221195	281458	C	T	.	.	AF_ESP=0.00015;AF_EXAC=0.00019;AF_TGP=0.0002;ALLELEID=265695;CLNDN=Gnathodiaphyseal_dysplasia|Limb-girdle_muscular_dystrophy,_type_2L|not_provided;CLNDISDB=MONDO:MONDO:0008151,MedGen:C1833736,OMIM:166260,Orphanet:ORPHA53697|MONDO:MONDO:0012652,MedGen:C1969785,OMIM:611307,Orphanet:ORPHA206549|MedGen:CN517202;CLNHGVS=NC_000011.10:g.22221195C>T;CLNREVSTAT=criteria_provided,_conflicting_interpretations;CLNSIG=Conflicting_interpretations_of_pathogenicity;CLNSIGCONF=Likely_benign(1),Uncertain_significance(1);CLNVC=single_nucleotide_variant;CLNVCSO=SO:0001483;GENEINFO=ANO5:203859;MC=SO:0001819|synonymous_variant;ORIGIN=1;RS=148516756;Pangolin=ENSG00000171714.12|15:0.0|15:-0.01
chr11	22221196	852523	G	A	.	.	ALLELEID=838202;CLNDN=Gnathodiaphyseal_dysplasia|Limb-girdle_muscular_dystrophy,_type_2L;CLNDISDB=MONDO:MONDO:0008151,MedGen:C1833736,OMIM:166260,Orphanet:ORPHA53697|MONDO:MONDO:0012652,MedGen:C1969785,OMIM:611307,Orphanet:ORPHA206549;CLNHGVS=NC_000011.10:g.22221196G>A;CLNREVSTAT=criteria_provided,_single_submitter;CLNSIG=Uncertain_significance;CLNVC=single_nucleotide_variant;CLNVCSO=SO:0001483;GENEINFO=ANO5:203859;MC=SO:0001583|missense_variant;ORIGIN=1;Pangolin=ENSG00000171714.12|-47:0.0|14:-0.04
chr11	22221210	197907	G	A	.	.	AF_ESP=0.00062;AF_EXAC=0.00065;ALLELEID=195068;CLNDN=Gnathodiaphyseal_dysplasia|Limb-girdle_muscular_dystrophy,_type_2L|ANO5-Related_Muscle_Diseases|not_provided;CLNDISDB=MONDO:MONDO:0008151,MedGen:C1833736,OMIM:166260,Orphanet:ORPHA53697|MONDO:MONDO:0012652,MedGen:C1969785,OMIM:611307,Orphanet:ORPHA206549|MedGen:CN180644|MedGen:CN517202;CLNHGVS=NC_000011.10:g.22221210G>A;CLNREVSTAT=criteria_provided,_conflicting_interpretations;CLNSIG=Conflicting_interpretations_of_pathogenicity;CLNSIGCONF=Likely_benign(1),Uncertain_significance(4);CLNVC=single_nucleotide_variant;CLNVCSO=SO:0001483;CLNVI=Illumina_Clinical_Services_Laboratory,Illumina:674788;GENEINFO=ANO5:203859;MC=SO:0001819|synonymous_variant;ORIGIN=1;RS=142858990;Pangolin=ENSG00000171714.12|-3:0.0|0:-0.22
chr11	22225967	198299	A	AT	.	.	ALLELEID=195460;CLNDN=not_specified|not_provided;CLNDISDB=MedGen:CN169374|MedGen:CN517202;CLNHGVS=NC_000011.10:g.22225976dup;CLNREVSTAT=criteria_provided,_conflicting_interpretations;CLNSIG=Conflicting_interpretations_of_pathogenicity;CLNSIGCONF=Likely_benign(1),Uncertain_significance(1);CLNVC=Duplication;CLNVCSO=SO:1000035;GENEINFO=ANO5:203859;MC=SO:0001627|intron_variant;ORIGIN=1;RS=778435515;Pangolin=ENSG00000171714.12|18:0.02|25:-0.0
chr11	22225977	284938	G	A	.	.	ALLELEID=269175;CLNDN=not_provided;CLNDISDB=MedGen:CN517202;CLNHGVS=NC_000011.10:g.22225977G>A;CLNREVSTAT=criteria_provided,_single_submitter;CLNSIG=Uncertain_significance;CLNVC=single_nucleotide_variant;CLNVCSO=SO:0001483;GENEINFO=ANO5:203859;MC=SO:0001627|intron_variant;ORIGIN=1;RS=753416246;Pangolin=ENSG00000171714.12|46:0.0|7:-0.06
chr11	22225985	664021	A	G	.	.	AF_EXAC=6e-05;AF_TGP=0.0002;ALLELEID=639878;CLNDN=Gnathodiaphyseal_dysplasia|Limb-girdle_muscular_dystrophy,_type_2L;CLNDISDB=MONDO:MONDO:0008151,MedGen:C1833736,OMIM:166260,Orphanet:ORPHA53697|MONDO:MONDO:0012652,MedGen:C1969785,OMIM:611307,Orphanet:ORPHA206549;CLNHGVS=NC_000011.10:g.22225985A>G;CLNREVSTAT=criteria_provided,_single_submitter;CLNSIG=Uncertain_significance;CLNVC=single_nucleotide_variant;CLNVCSO=SO:0001483;GENEINFO=ANO5:203859;MC=SO:0001583|missense_variant;ORIGIN=1;RS=571318959;Pangolin=ENSG00000171714.12|38:0.0|-1:-0.05
chr11	22225987	446843	A	G	.	.	ALLELEID=441422;CLNDN=not_specified;CLNDISDB=MedGen:CN169374;CLNHGVS=NC_000011.10:g.22225987A>G;CLNREVSTAT=criteria_provided,_single_submitter;CLNSIG=Uncertain_significance;CLNVC=single_nucleotide_variant;CLNVCSO=SO:0001483;GENEINFO=ANO5:203859;MC=SO:0001583|missense_variant;ORIGIN=1;RS=1554924008;Pangolin=ENSG00000171714.12|1:0.08|-3:-0.13
chr11	22225992	96682	A	G	.	.	ALLELEID=102575;CLNDN=not_provided;CLNDISDB=MedGen:CN517202;CLNHGVS=NC_000011.10:g.22225992A>G;CLNREVSTAT=criteria_provided,_single_submitter;CLNSIG=Uncertain_significance;CLNVC=single_nucleotide_variant;CLNVCSO=SO:0001483;GENEINFO=ANO5:203859;MC=SO:0001819|synonymous_variant;ORIGIN=1;RS=398124623;Pangolin=ENSG00000171714.12|-3:0.0|-8:-0.21
chr11	22226020	289647	A	C	.	.	AF_EXAC=1e-05;ALLELEID=273884;CLNDN=Gnathodiaphyseal_dysplasia|Limb-girdle_muscular_dystrophy,_type_2L|not_provided;CLNDISDB=MONDO:MONDO:0008151,MedGen:C1833736,OMIM:166260,Orphanet:ORPHA53697|MONDO:MONDO:0012652,MedGen:C1969785,OMIM:611307,Orphanet:ORPHA206549|MedGen:CN517202;CLNHGVS=NC_000011.10:g.22226020A>C;CLNREVSTAT=criteria_provided,_multiple_submitters,_no_conflicts;CLNSIG=Uncertain_significance;CLNVC=single_nucleotide_variant;CLNVCSO=SO:0001483;GENEINFO=ANO5:203859;MC=SO:0001583|missense_variant;ORIGIN=1;RS=778956037;Pangolin=ENSG00000171714.12|32:0.1|3:-0.02
chr11	22226034	862449	G	A	.	.	ALLELEID=838203;CLNDN=Gnathodiaphyseal_dysplasia|Limb-girdle_muscular_dystrophy,_type_2L;CLNDISDB=MONDO:MONDO:0008151,MedGen:C1833736,OMIM:166260,Orphanet:ORPHA53697|MONDO:MONDO:0012652,MedGen:C1969785,OMIM:611307,Orphanet:ORPHA206549;CLNHGVS=NC_000011.10:g.22226034G>A;CLNREVSTAT=criteria_provided,_single_submitter;CLNSIG=Uncertain_significance;CLNVC=single_nucleotide_variant;CLNVCSO=SO:0001483;GENEINFO=ANO5:203859;MC=SO:0001819|synonymous_variant;ORIGIN=1;Pangolin=ENSG00000171714.12|46:0.0|18:-0.55
chr11	22226056	140560	A	G	.	.	ALLELEID=150238;CLNDN=not_provided;CLNDISDB=MedGen:CN517202;CLNHGVS=NC_000011.10:g.22226056A>G;CLNREVSTAT=criteria_provided,_single_submitter;CLNSIG=Uncertain_significance;CLNVC=single_nucleotide_variant;CLNVCSO=SO:0001483;GENEINFO=ANO5:203859;MC=SO:0001627|intron_variant;ORIGIN=1;RS=137854522;Pangolin=ENSG00000171714.12|39:0.01|-4:-0.73
chr11	22227294	96683	T	A	.	.	AF_EXAC=1e-05;ALLELEID=102576;CLNDN=not_provided;CLNDISDB=MedGen:CN517202;CLNHGVS=NC_000011.10:g.22227294T>A;CLNREVSTAT=criteria_provided,_single_submitter;CLNSIG=Uncertain_significance;CLNVC=single_nucleotide_variant;CLNVCSO=SO:0001483;GENEINFO=ANO5:203859;MC=SO:0001627|intron_variant;ORIGIN=1;RS=398124624;Pangolin=ENSG00000171714.12|8:0.0|8:-0.01
chr11	22227306	935472	C	T	.	.	ALLELEID=935458;CLNDN=Gnathodiaphyseal_dysplasia|Limb-girdle_muscular_dystrophy,_type_2L;CLNDISDB=MONDO:MONDO:0008151,MedGen:C1833736,OMIM:166260,Orphanet:ORPHA53697|MONDO:MONDO:0012652,MedGen:C1969785,OMIM:611307,Orphanet:ORPHA206549;CLNHGVS=NC_000011.10:g.22227306C>T;CLNREVSTAT=criteria_provided,_single_submitter;CLNSIG=Uncertain_significance;CLNVC=single_nucleotide_variant;CLNVCSO=SO:0001483;GENEINFO=ANO5:203859;MC=SO:0001583|missense_variant;ORIGIN=1;Pangolin=ENSG00000171714.12|-4:0.0|46:-0.0
chr11	22227307	285474	G	A	.	.	AF_EXAC=5e-05;AF_TGP=0.0002;ALLELEID=269711;CLNDN=Gnathodiaphyseal_dysplasia|Miyoshi_myopathy|Limb-girdle_muscular_dystrophy,_type_2L|ANO5-Related_Muscle_Diseases|Limb-Girdle_Muscular_Dystrophy,_Recessive|not_provided;CLNDISDB=MONDO:MONDO:0008151,MedGen:C1833736,OMIM:166260,Orphanet:ORPHA53697|MONDO:MONDO:0009685,MedGen:CN230453,OMIM:PS254130,Orphanet:ORPHA45448|MONDO:MONDO:0012652,MedGen:C1969785,OMIM:611307,Orphanet:ORPHA206549|MedGen:CN180644|MedGen:CN239352|MedGen:CN517202;CLNHGVS=NC_000011.10:g.22227307G>A;CLNREVSTAT=criteria_provided,_conflicting_interpretations;CLNSIG=Conflicting_interpretations_of_pathogenicity;CLNSIGCONF=Likely_benign(1),Uncertain_significance(4);CLNVC=single_nucleotide_variant;CLNVCSO=SO:0001483;CLNVI=Illumina_Clinical_Services_Laboratory,Illumina:747766;GENEINFO=ANO5:203859;MC=SO:0001819|synonymous_variant;ORIGIN=1;RS=199888040;Pangolin=ENSG00000171714.12|-5:0.01|-5:-0.01
chr11	22227323	419891	T	C	.	.	AF_ESP=8e-05;AF_EXAC=1e-05;ALLELEID=408320;CLNDN=not_provided;CLNDISDB=MedGen:CN517202;CLNHGVS=NC_000011.10:g.22227323T>C;CLNREVSTAT=criteria_provided,_multiple_submitters,_no_conflicts;CLNSIG=Uncertain_significance;CLNVC=single_nucleotide_variant;CLNVCSO=SO:0001483;GENEINFO=ANO5:203859;MC=SO:0001583|missense_variant;ORIGIN=1;RS=370952911;Pangolin=ENSG00000171714.12|29:0.01|-21:-0.0
chr11	22227333	977163	A	T	.	.	ALLELEID=965282;CLNDN=Limb-girdle_muscular_dystrophy;CLNDISDB=Human_Phenotype_Ontology:HP:0006785,Human_Phenotype_Ontology:HP:0009066,MONDO:MONDO:0016971,MedGen:C0686353,Orphanet:ORPHA263,SNOMED_CT:93153005;CLNHGVS=NC_000011.10:g.22227333A>T;CLNREVSTAT=criteria_provided,_single_submitter;CLNSIG=Uncertain_significance;CLNVC=single_nucleotide_variant;CLNVCSO=SO:0001483;CLNVI=Broad_Institute_Rare_Disease_Group,_Broad_Institute:3c9f0e8c-43b6-4e60-bf1c-97ba590e4c05;GENEINFO=ANO5:203859;MC=SO:0001583|missense_variant;ORIGIN=1;Pangolin=ENSG00000171714.12|-31:0.01|19:-0.02
chr11	22227334	1002707	G	C	.	.	ALLELEID=994430;CLNDN=Gnathodiaphyseal_dysplasia|Limb-girdle_muscular_dystrophy,_type_2L;CLNDISDB=MONDO:MONDO:0008151,MedGen:C1833736,OMIM:166260,Orphanet:ORPHA53697|MONDO:MONDO:0012652,MedGen:C1969785,OMIM:611307,Orphanet:ORPHA206549;CLNHGVS=NC_000011.10:g.22227334G>C;CLNREVSTAT=criteria_provided,_single_submitter;CLNSIG=Uncertain_significance;CLNVC=single_nucleotide_variant;CLNVCSO=SO:0001483;GENEINFO=ANO5:203859;MC=SO:0001583|missense_variant;ORIGIN=1;Pangolin=ENSG00000171714.12|-32:0.01|18:-0.0
chr11	22227353	502543	G	T	.	.	AF_EXAC=1e-05;ALLELEID=493967;CLNDN=not_provided;CLNDISDB=MedGen:CN517202;CLNHGVS=NC_000011.10:g.22227353G>T;CLNREVSTAT=criteria_provided,_single_submitter;CLNSIG=Uncertain_significance;CLNVC=single_nucleotide_variant;CLNVCSO=SO:0001483;GENEINFO=ANO5:203859;MC=SO:0001583|missense_variant;ORIGIN=1;RS=753871250;Pangolin=ENSG00000171714.12|11:0.0|-1:-0.04
chr11	22227354	594912	T	C	.	.	AF_EXAC=1e-05;ALLELEID=585974;CLNDN=Gnathodiaphyseal_dysplasia|Limb-girdle_muscular_dystrophy,_type_2L|not_provided;CLNDISDB=MONDO:MONDO:0008151,MedGen:C1833736,OMIM:166260,Orphanet:ORPHA53697|MONDO:MONDO:0012652,MedGen:C1969785,OMIM:611307,Orphanet:ORPHA206549|MedGen:CN517202;CLNHGVS=NC_000011.10:g.22227354T>C;CLNREVSTAT=criteria_provided,_multiple_submitters,_no_conflicts;CLNSIG=Uncertain_significance;CLNVC=single_nucleotide_variant;CLNVCSO=SO:0001483;GENEINFO=ANO5:203859;MC=SO:0001583|missense_variant;ORIGIN=1;RS=758319655;Pangolin=ENSG00000171714.12|46:0.0|-2:-0.04
chr11	22227362	289652	A	T	.	.	AF_EXAC=2e-05;ALLELEID=273889;CLNDN=Gnathodiaphyseal_dysplasia|Limb-girdle_muscular_dystrophy,_type_2L|not_provided;CLNDISDB=MONDO:MONDO:0008151,MedGen:C1833736,OMIM:166260,Orphanet:ORPHA53697|MONDO:MONDO:0012652,MedGen:C1969785,OMIM:611307,Orphanet:ORPHA206549|MedGen:CN517202;CLNHGVS=NC_000011.10:g.22227362A>T;CLNREVSTAT=criteria_provided,_multiple_submitters,_no_conflicts;CLNSIG=Uncertain_significance;CLNVC=single_nucleotide_variant;CLNVCSO=SO:0001483;GENEINFO=ANO5:203859;MC=SO:0001583|missense_variant;ORIGIN=1;RS=757367942;Pangolin=ENSG00000171714.12|-10:0.03|2:-0.0
chr11	22227374	651921	G	A	.	.	ALLELEID=639879;CLNDN=Gnathodiaphyseal_dysplasia|Limb-girdle_muscular_dystrophy,_type_2L;CLNDISDB=MONDO:MONDO:0008151,MedGen:C1833736,OMIM:166260,Orphanet:ORPHA53697|MONDO:MONDO:0012652,MedGen:C1969785,OMIM:611307,Orphanet:ORPHA206549;CLNHGVS=NC_000011.10:g.22227374G>A;CLNREVSTAT=criteria_provided,_single_submitter;CLNSIG=Uncertain_significance;CLNVC=single_nucleotide_variant;CLNVCSO=SO:0001483;GENEINFO=ANO5:203859;MC=SO:0001583|missense_variant;ORIGIN=1;RS=1396031481;Pangolin=ENSG00000171714.12|-22:0.01|26:-0.0
chr11	22227395	931302	A	G	.	.	ALLELEID=919351;CLNDN=Gnathodiaphyseal_dysplasia;CLNDISDB=MONDO:MONDO:0008151,MedGen:C1833736,OMIM:166260,Orphanet:ORPHA53697;CLNHGVS=NC_000011.10:g.22227395A>G;CLNREVSTAT=criteria_provided,_single_submitter;CLNSIG=Uncertain_significance;CLNVC=single_nucleotide_variant;CLNVCSO=SO:0001483;GENEINFO=ANO5:203859;MC=SO:0001583|missense_variant;ORIGIN=0;Pangolin=ENSG00000171714.12|-3:0.0|-43:-0.0
chr11	22227401	1017558	G	A	.	.	ALLELEID=1009610;CLNDN=Gnathodiaphyseal_dysplasia|Limb-girdle_muscular_dystrophy,_type_2L;CLNDISDB=MONDO:MONDO:0008151,MedGen:C1833736,OMIM:166260,Orphanet:ORPHA53697|MONDO:MONDO:0012652,MedGen:C1969785,OMIM:611307,Orphanet:ORPHA206549;CLNHGVS=NC_000011.10:g.22227401G>A;CLNREVSTAT=criteria_provided,_single_submitter;CLNSIG=Uncertain_significance;CLNVC=single_nucleotide_variant;CLNVCSO=SO:0001483;GENEINFO=ANO5:203859;MC=SO:0001583|missense_variant;ORIGIN=1;Pangolin=ENSG00000171714.12|24:0.0|-49:-0.01
chr11	22227413	655916	C	A	.	.	ALLELEID=639880;CLNDN=Gnathodiaphyseal_dysplasia|Limb-girdle_muscular_dystrophy,_type_2L;CLNDISDB=MONDO:MONDO:0008151,MedGen:C1833736,OMIM:166260,Orphanet:ORPHA53697|MONDO:MONDO:0012652,MedGen:C1969785,OMIM:611307,Orphanet:ORPHA206549;CLNHGVS=NC_000011.10:g.22227413C>A;CLNREVSTAT=criteria_provided,_single_submitter;CLNSIG=Uncertain_significance;CLNVC=single_nucleotide_variant;CLNVCSO=SO:0001483;GENEINFO=ANO5:203859;MC=SO:0001583|missense_variant;ORIGIN=1;RS=866752563;Pangolin=ENSG00000171714.12|41:0.0|12:-0.0
chr11	22227416	501968	C	T	.	.	AF_ESP=0.00023;AF_EXAC=3e-05;ALLELEID=493392;CLNDN=Intellectual_disability|Gnathodiaphyseal_dysplasia|Limb-girdle_muscular_dystrophy,_type_2L|not_provided;CLNDISDB=Human_Phenotype_Ontology:HP:0000730,Human_Phenotype_Ontology:HP:0001249,Human_Phenotype_Ontology:HP:0001267,Human_Phenotype_Ontology:HP:0001286,Human_Phenotype_Ontology:HP:0002122,Human_Phenotype_Ontology:HP:0002192,Human_Phenotype_Ontology:HP:0002316,Human_Phenotype_Ontology:HP:0002382,Human_Phenotype_Ontology:HP:0002386,Human_Phenotype_Ontology:HP:0002402,Human_Phenotype_Ontology:HP:0002458,Human_Phenotype_Ontology:HP:0002482,Human_Phenotype_Ontology:HP:0002499,Human_Phenotype_Ontology:HP:0002543,Human_Phenotype_Ontology:HP:0003767,Human_Phenotype_Ontology:HP:0006833,Human_Phenotype_Ontology:HP:0007154,Human_Phenotype_Ontology:HP:0007176,Human_Phenotype_Ontology:HP:0007180,Human_Phenotype_Ontology:HP:HP:0001249,MONDO:MONDO:0001071,MedGen:C3714756,SNOMED_CT:228156007|MONDO:MONDO:0008151,MedGen:C1833736,OMIM:166260,Orphanet:ORPHA53697|MONDO:MONDO:0012652,MedGen:C1969785,OMIM:611307,Orphanet:ORPHA206549|MedGen:CN517202;CLNHGVS=NC_000011.10:g.22227416C>T;CLNREVSTAT=criteria_provided,_multiple_submitters,_no_conflicts;CLNSIG=Uncertain_significance;CLNVC=single_nucleotide_variant;CLNVCSO=SO:0001483;GENEINFO=ANO5:203859;MC=SO:0001583|missense_variant;ORIGIN=129;RS=200531045;Pangolin=ENSG00000171714.12|9:0.0|38:-0.0
chr11	22227417	502409	G	A	.	.	AF_ESP=0.00015;AF_EXAC=6e-05;ALLELEID=493833;CLNDN=Gnathodiaphyseal_dysplasia|Limb-girdle_muscular_dystrophy,_type_2L|ANO5-Related_Muscle_Diseases|not_provided;CLNDISDB=MONDO:MONDO:0008151,MedGen:C1833736,OMIM:166260,Orphanet:ORPHA53697|MONDO:MONDO:0012652,MedGen:C1969785,OMIM:611307,Orphanet:ORPHA206549|MedGen:CN180644|MedGen:CN517202;CLNHGVS=NC_000011.10:g.22227417G>A;CLNREVSTAT=criteria_provided,_multiple_submitters,_no_conflicts;CLNSIG=Uncertain_significance;CLNVC=single_nucleotide_variant;CLNVCSO=SO:0001483;CLNVI=Illumina_Clinical_Services_Laboratory,Illumina:1395149;GENEINFO=ANO5:203859;MC=SO:0001583|missense_variant;ORIGIN=1;RS=150652958;Pangolin=ENSG00000171714.12|2:0.0|37:-0.0
chr11	22227420	286931	C	T	.	.	ALLELEID=271168;CLNDN=not_provided;CLNDISDB=MedGen:CN517202;CLNHGVS=NC_000011.10:g.22227420C>T;CLNREVSTAT=criteria_provided,_single_submitter;CLNSIG=Uncertain_significance;CLNVC=single_nucleotide_variant;CLNVCSO=SO:0001483;GENEINFO=ANO5:203859;MC=SO:0001583|missense_variant;ORIGIN=1;RS=886043523;Pangolin=ENSG00000171714.12|34:0.0|-20:-0.0
chr11	22227455	836043	G	C	.	.	ALLELEID=838204;CLNDN=Gnathodiaphyseal_dysplasia|Limb-girdle_muscular_dystrophy,_type_2L;CLNDISDB=MONDO:MONDO:0008151,MedGen:C1833736,OMIM:166260,Orphanet:ORPHA53697|MONDO:MONDO:0012652,MedGen:C1969785,OMIM:611307,Orphanet:ORPHA206549;CLNHGVS=NC_000011.10:g.22227455G>C;CLNREVSTAT=criteria_provided,_single_submitter;CLNSIG=Uncertain_significance;CLNVC=single_nucleotide_variant;CLNVCSO=SO:0001483;GENEINFO=ANO5:203859;MC=SO:0001583|missense_variant;ORIGIN=1;Pangolin=ENSG00000171714.12|5:0.0|-1:-0.0
chr11	22227463	285071	C	G	.	.	AF_ESP=0.00015;AF_EXAC=3e-05;ALLELEID=269308;CLNDN=Gnathodiaphyseal_dysplasia|Limb-girdle_muscular_dystrophy,_type_2L|not_provided;CLNDISDB=MONDO:MONDO:0008151,MedGen:C1833736,OMIM:166260,Orphanet:ORPHA53697|MONDO:MONDO:0012652,MedGen:C1969785,OMIM:611307,Orphanet:ORPHA206549|MedGen:CN517202;CLNHGVS=NC_000011.10:g.22227463C>G;CLNREVSTAT=criteria_provided,_conflicting_interpretations;CLNSIG=Conflicting_interpretations_of_pathogenicity;CLNSIGCONF=Likely_benign(1),Uncertain_significance(1);CLNVC=single_nucleotide_variant;CLNVCSO=SO:0001483;GENEINFO=ANO5:203859;MC=SO:0001819|synonymous_variant;ORIGIN=1;RS=143331003;Pangolin=ENSG00000171714.12|-10:0.0|-9:-0.0
chr11	22227472	835509	T	G	.	.	ALLELEID=838205;CLNDN=Gnathodiaphyseal_dysplasia|Limb-girdle_muscular_dystrophy,_type_2L;CLNDISDB=MONDO:MONDO:0008151,MedGen:C1833736,OMIM:166260,Orphanet:ORPHA53697|MONDO:MONDO:0012652,MedGen:C1969785,OMIM:611307,Orphanet:ORPHA206549;CLNHGVS=NC_000011.10:g.22227472T>G;CLNREVSTAT=criteria_provided,_single_submitter;CLNSIG=Uncertain_significance;CLNVC=single_nucleotide_variant;CLNVCSO=SO:0001483;GENEINFO=ANO5:203859;MC=SO:0001583|missense_variant;ORIGIN=1;Pangolin=ENSG00000171714.12|0:0.0|42:-0.0
chr11	22227473	839455	G	A	.	.	ALLELEID=838206;CLNDN=Gnathodiaphyseal_dysplasia|Limb-girdle_muscular_dystrophy,_type_2L;CLNDISDB=MONDO:MONDO:0008151,MedGen:C1833736,OMIM:166260,Orphanet:ORPHA53697|MONDO:MONDO:0012652,MedGen:C1969785,OMIM:611307,Orphanet:ORPHA206549;CLNHGVS=NC_000011.10:g.22227473G>A;CLNREVSTAT=criteria_provided,_single_submitter;CLNSIG=Uncertain_significance;CLNVC=single_nucleotide_variant;CLNVCSO=SO:0001483;GENEINFO=ANO5:203859;MC=SO:0001583|missense_variant;ORIGIN=1;Pangolin=ENSG00000171714.12|-19:0.0|44:-0.0
chr11	22227483	933668	C	T	.	.	ALLELEID=935459;CLNDN=Gnathodiaphyseal_dysplasia|Limb-girdle_muscular_dystrophy,_type_2L;CLNDISDB=MONDO:MONDO:0008151,MedGen:C1833736,OMIM:166260,Orphanet:ORPHA53697|MONDO:MONDO:0012652,MedGen:C1969785,OMIM:611307,Orphanet:ORPHA206549;CLNHGVS=NC_000011.10:g.22227483C>T;CLNREVSTAT=criteria_provided,_single_submitter;CLNSIG=Uncertain_significance;CLNVC=single_nucleotide_variant;CLNVCSO=SO:0001483;GENEINFO=ANO5:203859;MC=SO:0001583|missense_variant;ORIGIN=1;Pangolin=ENSG00000171714.12|-23:0.0|34:-0.0
chr11	22227491	282154	G	C	.	.	AF_ESP=0.00023;AF_EXAC=0.00025;ALLELEID=266391;CLNDN=Gnathodiaphyseal_dysplasia|Limb-girdle_muscular_dystrophy,_type_2L|not_provided;CLNDISDB=MONDO:MONDO:0008151,MedGen:C1833736,OMIM:166260,Orphanet:ORPHA53697|MONDO:MONDO:0012652,MedGen:C1969785,OMIM:611307,Orphanet:ORPHA206549|MedGen:CN517202;CLNHGVS=NC_000011.10:g.22227491G>C;CLNREVSTAT=criteria_provided,_multiple_submitters,_no_conflicts;CLNSIG=Uncertain_significance;CLNVC=single_nucleotide_variant;CLNVCSO=SO:0001483;GENEINFO=ANO5:203859;MC=SO:0001583|missense_variant;ORIGIN=1;RS=140381407;Pangolin=ENSG00000171714.12|23:0.0|26:-0.0
chr11	22227499	1055501	T	A	.	.	ALLELEID=1047143;CLNDN=Gnathodiaphyseal_dysplasia|Limb-girdle_muscular_dystrophy,_type_2L;CLNDISDB=MONDO:MONDO:0008151,MedGen:C1833736,OMIM:166260,Orphanet:ORPHA53697|MONDO:MONDO:0012652,MedGen:C1969785,OMIM:611307,Orphanet:ORPHA206549;CLNHGVS=NC_000011.10:g.22227499T>A;CLNREVSTAT=criteria_provided,_single_submitter;CLNSIG=Uncertain_significance;CLNVC=single_nucleotide_variant;CLNVCSO=SO:0001483;GENEINFO=ANO5:203859;MC=SO:0001583|missense_variant;ORIGIN=1;Pangolin=ENSG00000171714.12|-45:0.0|15:-0.0
chr11	22227505	304099	A	G	.	.	AF_EXAC=0.00021;AF_TGP=0.001;ALLELEID=326023;CLNDN=Miyoshi_myopathy|ANO5-Related_Muscle_Diseases|Limb-Girdle_Muscular_Dystrophy,_Recessive;CLNDISDB=MONDO:MONDO:0009685,MedGen:CN230453,OMIM:PS254130,Orphanet:ORPHA45448|MedGen:CN180644|MedGen:CN239352;CLNHGVS=NC_000011.10:g.22227505A>G;CLNREVSTAT=criteria_provided,_single_submitter;CLNSIG=Uncertain_significance;CLNVC=single_nucleotide_variant;CLNVCSO=SO:0001483;CLNVI=Illumina_Clinical_Services_Laboratory,Illumina:285862;GENEINFO=ANO5:203859;MC=SO:0001819|synonymous_variant;ORIGIN=1;RS=546565538;Pangolin=ENSG00000171714.12|45:0.0|9:-0.0
chr11	22227508	941871	A	G	.	.	ALLELEID=935460;CLNDN=Gnathodiaphyseal_dysplasia|Limb-girdle_muscular_dystrophy,_type_2L;CLNDISDB=MONDO:MONDO:0008151,MedGen:C1833736,OMIM:166260,Orphanet:ORPHA53697|MONDO:MONDO:0012652,MedGen:C1969785,OMIM:611307,Orphanet:ORPHA206549;CLNHGVS=NC_000011.10:g.22227508A>G;CLNREVSTAT=criteria_provided,_single_submitter;CLNSIG=Uncertain_significance;CLNVC=single_nucleotide_variant;CLNVCSO=SO:0001483;GENEINFO=ANO5:203859;MC=SO:0001819|synonymous_variant;ORIGIN=1;Pangolin=ENSG00000171714.12|1:0.03|6:-0.01
chr11	22227517	289362	A	T	.	.	ALLELEID=273599;CLNDN=not_provided;CLNDISDB=MedGen:CN517202;CLNHGVS=NC_000011.10:g.22227517A>T;CLNREVSTAT=criteria_provided,_single_submitter;CLNSIG=Uncertain_significance;CLNVC=single_nucleotide_variant;CLNVCSO=SO:0001483;GENEINFO=ANO5:203859;MC=SO:0001583|missense_variant;ORIGIN=1;RS=886044162;Pangolin=ENSG00000171714.12|33:0.0|0:-0.0
chr11	22227521	501105	C	T	.	.	AF_ESP=8e-05;AF_EXAC=4e-05;ALLELEID=492529;CLNDN=Gnathodiaphyseal_dysplasia|Limb-girdle_muscular_dystrophy,_type_2L|not_provided;CLNDISDB=MONDO:MONDO:0008151,MedGen:C1833736,OMIM:166260,Orphanet:ORPHA53697|MONDO:MONDO:0012652,MedGen:C1969785,OMIM:611307,Orphanet:ORPHA206549|MedGen:CN517202;CLNHGVS=NC_000011.10:g.22227521C>T;CLNREVSTAT=criteria_provided,_multiple_submitters,_no_conflicts;CLNSIG=Uncertain_significance;CLNVC=single_nucleotide_variant;CLNVCSO=SO:0001483;GENEINFO=ANO5:203859;MC=SO:0001583|missense_variant;ORIGIN=1;RS=149040903;Pangolin=ENSG00000171714.12|-44:0.0|-7:-0.0
chr11	22227522	304100	G	A	.	.	AF_ESP=0.00015;AF_EXAC=7e-05;AF_TGP=0.0002;ALLELEID=326024;CLNDN=Miyoshi_myopathy|ANO5-Related_Muscle_Diseases|Limb-Girdle_Muscular_Dystrophy,_Recessive|not_provided;CLNDISDB=MONDO:MONDO:0009685,MedGen:CN230453,OMIM:PS254130,Orphanet:ORPHA45448|MedGen:CN180644|MedGen:CN239352|MedGen:CN517202;CLNHGVS=NC_000011.10:g.22227522G>A;CLNREVSTAT=criteria_provided,_multiple_submitters,_no_conflicts;CLNSIG=Uncertain_significance;CLNVC=single_nucleotide_variant;CLNVCSO=SO:0001483;CLNVI=Illumina_Clinical_Services_Laboratory,Illumina:704715;GENEINFO=ANO5:203859;MC=SO:0001583|missense_variant;ORIGIN=1;RS=143078257;Pangolin=ENSG00000171714.12|-8:0.0|-8:-0.0
chr11	22227527	863710	G	A	.	.	ALLELEID=838207;CLNDN=Gnathodiaphyseal_dysplasia|Limb-girdle_muscular_dystrophy,_type_2L;CLNDISDB=MONDO:MONDO:0008151,MedGen:C1833736,OMIM:166260,Orphanet:ORPHA53697|MONDO:MONDO:0012652,MedGen:C1969785,OMIM:611307,Orphanet:ORPHA206549;CLNHGVS=NC_000011.10:g.22227527G>A;CLNREVSTAT=criteria_provided,_single_submitter;CLNSIG=Uncertain_significance;CLNVC=single_nucleotide_variant;CLNVCSO=SO:0001483;GENEINFO=ANO5:203859;MC=SO:0001583|missense_variant;ORIGIN=1;Pangolin=ENSG00000171714.12|-13:0.0|0:-0.0
chr11	22227536	578323	C	G	.	.	ALLELEID=564541;CLNDN=Gnathodiaphyseal_dysplasia|Limb-girdle_muscular_dystrophy,_type_2L;CLNDISDB=MONDO:MONDO:0008151,MedGen:C1833736,OMIM:166260,Orphanet:ORPHA53697|MONDO:MONDO:0012652,MedGen:C1969785,OMIM:611307,Orphanet:ORPHA206549;CLNHGVS=NC_000011.10:g.22227536C>G;CLNREVSTAT=criteria_provided,_single_submitter;CLNSIG=Uncertain_significance;CLNVC=single_nucleotide_variant;CLNVCSO=SO:0001483;GENEINFO=ANO5:203859;MC=SO:0001583|missense_variant;ORIGIN=1;RS=1323200040;Pangolin=ENSG00000171714.12|50:0.03|19:-0.0
chr11	22227541	536727	C	A	.	.	ALLELEID=526183;CLNDN=Gnathodiaphyseal_dysplasia|Limb-girdle_muscular_dystrophy,_type_2L;CLNDISDB=MONDO:MONDO:0008151,MedGen:C1833736,OMIM:166260,Orphanet:ORPHA53697|MONDO:MONDO:0012652,MedGen:C1969785,OMIM:611307,Orphanet:ORPHA206549;CLNHGVS=NC_000011.10:g.22227541C>A;CLNREVSTAT=criteria_provided,_single_submitter;CLNSIG=Uncertain_significance;CLNVC=single_nucleotide_variant;CLNVCSO=SO:0001483;GENEINFO=ANO5:203859;MC=SO:0001819|synonymous_variant;ORIGIN=1;RS=182532539;Pangolin=ENSG00000171714.12|45:0.0|45:-0.05
chr11	22227555	1003570	C	G	.	.	ALLELEID=994431;CLNDN=Gnathodiaphyseal_dysplasia|Limb-girdle_muscular_dystrophy,_type_2L;CLNDISDB=MONDO:MONDO:0008151,MedGen:C1833736,OMIM:166260,Orphanet:ORPHA53697|MONDO:MONDO:0012652,MedGen:C1969785,OMIM:611307,Orphanet:ORPHA206549;CLNHGVS=NC_000011.10:g.22227555C>G;CLNREVSTAT=criteria_provided,_single_submitter;CLNSIG=Uncertain_significance;CLNVC=single_nucleotide_variant;CLNVCSO=SO:0001483;GENEINFO=ANO5:203859;MC=SO:0001583|missense_variant;ORIGIN=1;Pangolin=ENSG00000171714.12|-5:0.48|31:-0.43
chr11	22227555	501737	CCTT	C	.	.	ALLELEID=493161;CLNDN=Gnathodiaphyseal_dysplasia|Limb-girdle_muscular_dystrophy,_type_2L|not_provided;CLNDISDB=MONDO:MONDO:0008151,MedGen:C1833736,OMIM:166260,Orphanet:ORPHA53697|MONDO:MONDO:0012652,MedGen:C1969785,OMIM:611307,Orphanet:ORPHA206549|MedGen:CN517202;CLNHGVS=NC_000011.10:g.22227556_22227558CTT[1];CLNREVSTAT=criteria_provided,_multiple_submitters,_no_conflicts;CLNSIG=Uncertain_significance;CLNVC=Microsatellite;CLNVCSO=SO:0000289;GENEINFO=ANO5:203859;MC=SO:0001822|inframe_deletion;ORIGIN=1;RS=774304728;Pangolin=ENSG00000171714.12|35:0.03|35:-0.0
chr11	22227565	878680	A	G	.	.	ALLELEID=867751;CLNDN=ANO5-Related_Muscle_Diseases;CLNDISDB=MedGen:CN180644;CLNHGVS=NC_000011.10:g.22227565A>G;CLNREVSTAT=criteria_provided,_single_submitter;CLNSIG=Uncertain_significance;CLNVC=single_nucleotide_variant;CLNVCSO=SO:0001483;CLNVI=Illumina_Clinical_Services_Laboratory,Illumina:877709;GENEINFO=ANO5:203859;MC=SO:0001819|synonymous_variant;ORIGIN=1;Pangolin=ENSG00000171714.12|21:0.02|-15:-0.0
chr11	22227575	450952	A	G	.	.	ALLELEID=444775;CLNDN=not_provided;CLNDISDB=MedGen:CN517202;CLNHGVS=NC_000011.10:g.22227575A>G;CLNREVSTAT=criteria_provided,_single_submitter;CLNSIG=Uncertain_significance;CLNVC=single_nucleotide_variant;CLNVCSO=SO:0001483;GENEINFO=ANO5:203859;MC=SO:0001583|missense_variant;ORIGIN=1;RS=1490746741;Pangolin=ENSG00000171714.12|11:0.01|11:-0.02
chr11	22227585	502385	T	C	.	.	AF_EXAC=1e-05;ALLELEID=493809;CLNDN=not_provided;CLNDISDB=MedGen:CN517202;CLNHGVS=NC_000011.10:g.22227585T>C;CLNREVSTAT=criteria_provided,_single_submitter;CLNSIG=Uncertain_significance;CLNVC=single_nucleotide_variant;CLNVCSO=SO:0001483;GENEINFO=ANO5:203859;MC=SO:0001583|missense_variant;ORIGIN=1;RS=759481080;Pangolin=ENSG00000171714.12|1:0.06|5:-0.06
chr11	22227591	282006	G	C	.	.	ALLELEID=266243;CLNDN=not_provided;CLNDISDB=MedGen:CN517202;CLNHGVS=NC_000011.10:g.22227591G>C;CLNREVSTAT=criteria_provided,_single_submitter;CLNSIG=Uncertain_significance;CLNVC=single_nucleotide_variant;CLNVCSO=SO:0001483;GENEINFO=ANO5:203859;MC=SO:0001627|intron_variant;ORIGIN=1;RS=752512585;Pangolin=ENSG00000171714.12|39:0.5|-5:-0.79
chr11	22236164	424043	T	C	.	.	AF_EXAC=1e-05;ALLELEID=408321;CLNDN=Gnathodiaphyseal_dysplasia|Limb-girdle_muscular_dystrophy,_type_2L|not_provided;CLNDISDB=MONDO:MONDO:0008151,MedGen:C1833736,OMIM:166260,Orphanet:ORPHA53697|MONDO:MONDO:0012652,MedGen:C1969785,OMIM:611307,Orphanet:ORPHA206549|MedGen:CN517202;CLNHGVS=NC_000011.10:g.22236164T>C;CLNREVSTAT=criteria_provided,_multiple_submitters,_no_conflicts;CLNSIG=Uncertain_significance;CLNVC=single_nucleotide_variant;CLNVCSO=SO:0001483;GENEINFO=ANO5:203859;MC=SO:0001583|missense_variant;ORIGIN=1;RS=749876289;Pangolin=ENSG00000171714.12|-8:0.0|-1:-0.16
chr11	22236167	290329	A	G	.	.	AF_EXAC=2e-05;AF_TGP=0.0004;ALLELEID=274566;CLNDN=Gnathodiaphyseal_dysplasia|Limb-girdle_muscular_dystrophy,_type_2L|not_specified|not_provided;CLNDISDB=MONDO:MONDO:0008151,MedGen:C1833736,OMIM:166260,Orphanet:ORPHA53697|MONDO:MONDO:0012652,MedGen:C1969785,OMIM:611307,Orphanet:ORPHA206549|MedGen:CN169374|MedGen:CN517202;CLNHGVS=NC_000011.10:g.22236167A>G;CLNREVSTAT=criteria_provided,_multiple_submitters,_no_conflicts;CLNSIG=Uncertain_significance;CLNVC=single_nucleotide_variant;CLNVCSO=SO:0001483;GENEINFO=ANO5:203859;MC=SO:0001583|missense_variant;ORIGIN=1;RS=548449293;Pangolin=ENSG00000171714.12|-4:0.01|-4:-0.03
chr11	22236170	289048	A	G	.	.	AF_EXAC=1e-05;ALLELEID=273285;CLNDN=not_provided;CLNDISDB=MedGen:CN517202;CLNHGVS=NC_000011.10:g.22236170A>G;CLNREVSTAT=criteria_provided,_single_submitter;CLNSIG=Uncertain_significance;CLNVC=single_nucleotide_variant;CLNVCSO=SO:0001483;GENEINFO=ANO5:203859;MC=SO:0001583|missense_variant;ORIGIN=1;RS=753667370;Pangolin=ENSG00000171714.12|45:0.0|-7:-0.02
chr11	22236178	282292	T	C	.	.	ALLELEID=266529;CLNDN=not_provided;CLNDISDB=MedGen:CN517202;CLNHGVS=NC_000011.10:g.22236178T>C;CLNREVSTAT=criteria_provided,_single_submitter;CLNSIG=Uncertain_significance;CLNVC=single_nucleotide_variant;CLNVCSO=SO:0001483;GENEINFO=ANO5:203859;MC=SO:0001583|missense_variant;ORIGIN=1;RS=886042372;Pangolin=ENSG00000171714.12|-39:0.0|-15:-0.02
chr11	22236185	850288	G	C	.	.	ALLELEID=838208;CLNDN=Gnathodiaphyseal_dysplasia|Limb-girdle_muscular_dystrophy,_type_2L;CLNDISDB=MONDO:MONDO:0008151,MedGen:C1833736,OMIM:166260,Orphanet:ORPHA53697|MONDO:MONDO:0012652,MedGen:C1969785,OMIM:611307,Orphanet:ORPHA206549;CLNHGVS=NC_000011.10:g.22236185G>C;CLNREVSTAT=criteria_provided,_single_submitter;CLNSIG=Uncertain_significance;CLNVC=single_nucleotide_variant;CLNVCSO=SO:0001483;GENEINFO=ANO5:203859;MC=SO:0001583|missense_variant;ORIGIN=1;Pangolin=ENSG00000171714.12|-22:0.07|-27:-0.0
chr11	22236188	446844	C	T	.	.	ALLELEID=441423;CLNDN=Gnathodiaphyseal_dysplasia|Limb-girdle_muscular_dystrophy,_type_2L|not_specified;CLNDISDB=MONDO:MONDO:0008151,MedGen:C1833736,OMIM:166260,Orphanet:ORPHA53697|MONDO:MONDO:0012652,MedGen:C1969785,OMIM:611307,Orphanet:ORPHA206549|MedGen:CN169374;CLNHGVS=NC_000011.10:g.22236188C>T;CLNREVSTAT=criteria_provided,_multiple_submitters,_no_conflicts;CLNSIG=Uncertain_significance;CLNVC=single_nucleotide_variant;CLNVCSO=SO:0001483;GENEINFO=ANO5:203859;MC=SO:0001583|missense_variant;ORIGIN=1;RS=757947963;Pangolin=ENSG00000171714.12|12:0.0|-25:-0.11
chr11	22236194	282496	G	C	.	.	AF_ESP=0.00292;AF_EXAC=0.00088;AF_TGP=0.0022;ALLELEID=266733;CLNDN=Gnathodiaphyseal_dysplasia|Limb-girdle_muscular_dystrophy,_type_2L|not_specified|ANO5-Related_Muscle_Diseases|not_provided;CLNDISDB=MONDO:MONDO:0008151,MedGen:C1833736,OMIM:166260,Orphanet:ORPHA53697|MONDO:MONDO:0012652,MedGen:C1969785,OMIM:611307,Orphanet:ORPHA206549|MedGen:CN169374|MedGen:CN180644|MedGen:CN517202;CLNHGVS=NC_000011.10:g.22236194G>C;CLNREVSTAT=criteria_provided,_conflicting_interpretations;CLNSIG=Conflicting_interpretations_of_pathogenicity;CLNSIGCONF=Likely_benign(6),Uncertain_significance(1);CLNVC=single_nucleotide_variant;CLNVCSO=SO:0001483;CLNVI=Illumina_Clinical_Services_Laboratory,Illumina:1366536;GENEINFO=ANO5:203859;MC=SO:0001583|missense_variant;ORIGIN=1;RS=140903276;Pangolin=ENSG00000171714.12|6:0.0|-31:-0.05
chr11	22236203	283967	A	G	.	.	AF_ESP=0.00038;AF_EXAC=0.0001;AF_TGP=0.0004;ALLELEID=268204;CLNDN=Gnathodiaphyseal_dysplasia|Limb-girdle_muscular_dystrophy,_type_2L|not_provided;CLNDISDB=MONDO:MONDO:0008151,MedGen:C1833736,OMIM:166260,Orphanet:ORPHA53697|MONDO:MONDO:0012652,MedGen:C1969785,OMIM:611307,Orphanet:ORPHA206549|MedGen:CN517202;CLNHGVS=NC_000011.10:g.22236203A>G;CLNREVSTAT=criteria_provided,_conflicting_interpretations;CLNSIG=Conflicting_interpretations_of_pathogenicity;CLNSIGCONF=Likely_benign(1),Uncertain_significance(1);CLNVC=single_nucleotide_variant;CLNVCSO=SO:0001483;GENEINFO=ANO5:203859;MC=SO:0001583|missense_variant;ORIGIN=1;RS=139259793;Pangolin=ENSG00000171714.12|-1:0.01|-40:-0.44
chr11	22236210	290675	G	A	.	.	AF_EXAC=1e-05;ALLELEID=274912;CLNDN=not_provided;CLNDISDB=MedGen:CN517202;CLNHGVS=NC_000011.10:g.22236210G>A;CLNREVSTAT=criteria_provided,_single_submitter;CLNSIG=Uncertain_significance;CLNVC=single_nucleotide_variant;CLNVCSO=SO:0001483;GENEINFO=ANO5:203859;MC=SO:0001819|synonymous_variant;ORIGIN=1;RS=773606619;Pangolin=ENSG00000171714.12|5:0.0|-47:-0.25
chr11	22236224	806630	T	C	.	.	ALLELEID=796552;CLNDN=not_provided;CLNDISDB=MedGen:CN517202;CLNHGVS=NC_000011.10:g.22236224T>C;CLNREVSTAT=criteria_provided,_single_submitter;CLNSIG=Uncertain_significance;CLNVC=single_nucleotide_variant;CLNVCSO=SO:0001483;GENEINFO=ANO5:203859;MC=SO:0001583|missense_variant;ORIGIN=1;RS=1590260083;Pangolin=ENSG00000171714.12|-41:0.0|-9:-0.0
chr11	22236234	283939	G	T	.	.	AF_ESP=0.00046;AF_EXAC=0.00051;ALLELEID=268176;CLNDN=Gnathodiaphyseal_dysplasia|Miyoshi_myopathy|Limb-girdle_muscular_dystrophy,_type_2L|not_specified|ANO5-Related_Muscle_Diseases|Limb-Girdle_Muscular_Dystrophy,_Recessive|not_provided;CLNDISDB=MONDO:MONDO:0008151,MedGen:C1833736,OMIM:166260,Orphanet:ORPHA53697|MONDO:MONDO:0009685,MedGen:CN230453,OMIM:PS254130,Orphanet:ORPHA45448|MONDO:MONDO:0012652,MedGen:C1969785,OMIM:611307,Orphanet:ORPHA206549|MedGen:CN169374|MedGen:CN180644|MedGen:CN239352|MedGen:CN517202;CLNHGVS=NC_000011.10:g.22236234G>T;CLNREVSTAT=criteria_provided,_conflicting_interpretations;CLNSIG=Conflicting_interpretations_of_pathogenicity;CLNSIGCONF=Likely_benign(3),Uncertain_significance(4);CLNVC=single_nucleotide_variant;CLNVCSO=SO:0001483;CLNVI=Illumina_Clinical_Services_Laboratory,Illumina:630323;GENEINFO=ANO5:203859;MC=SO:0001819|synonymous_variant;ORIGIN=1;RS=147121216;Pangolin=ENSG00000171714.12|-19:0.01|42:-0.04
chr11	22236242	999438	C	A	.	.	ALLELEID=994432;CLNDN=Gnathodiaphyseal_dysplasia|Limb-girdle_muscular_dystrophy,_type_2L;CLNDISDB=MONDO:MONDO:0008151,MedGen:C1833736,OMIM:166260,Orphanet:ORPHA53697|MONDO:MONDO:0012652,MedGen:C1969785,OMIM:611307,Orphanet:ORPHA206549;CLNHGVS=NC_000011.10:g.22236242C>A;CLNREVSTAT=criteria_provided,_single_submitter;CLNSIG=Uncertain_significance;CLNVC=single_nucleotide_variant;CLNVCSO=SO:0001483;GENEINFO=ANO5:203859;MC=SO:0001583|missense_variant;ORIGIN=1;Pangolin=ENSG00000171714.12|34:0.04|-27:-0.0
chr11	22236250	452899	T	C	.	.	ALLELEID=444776;CLNDN=Gnathodiaphyseal_dysplasia|Limb-girdle_muscular_dystrophy,_type_2L|not_specified;CLNDISDB=MONDO:MONDO:0008151,MedGen:C1833736,OMIM:166260,Orphanet:ORPHA53697|MONDO:MONDO:0012652,MedGen:C1969785,OMIM:611307,Orphanet:ORPHA206549|MedGen:CN169374;CLNHGVS=NC_000011.10:g.22236250T>C;CLNREVSTAT=criteria_provided,_multiple_submitters,_no_conflicts;CLNSIG=Uncertain_significance;CLNVC=single_nucleotide_variant;CLNVCSO=SO:0001483;GENEINFO=ANO5:203859;MC=SO:0001583|missense_variant;ORIGIN=1;RS=1219063834;Pangolin=ENSG00000171714.12|26:0.03|26:-0.02
chr11	22236260	648754	C	T	.	.	ALLELEID=639881;CLNDN=Gnathodiaphyseal_dysplasia|Limb-girdle_muscular_dystrophy,_type_2L;CLNDISDB=MONDO:MONDO:0008151,MedGen:C1833736,OMIM:166260,Orphanet:ORPHA53697|MONDO:MONDO:0012652,MedGen:C1969785,OMIM:611307,Orphanet:ORPHA206549;CLNHGVS=NC_000011.10:g.22236260C>T;CLNREVSTAT=criteria_provided,_single_submitter;CLNSIG=Uncertain_significance;CLNVC=single_nucleotide_variant;CLNVCSO=SO:0001483;GENEINFO=ANO5:203859;MC=SO:0001583|missense_variant;ORIGIN=1;RS=1278466363;Pangolin=ENSG00000171714.12|-45:0.01|16:-0.18
chr11	22236263	286191	A	G	.	.	AF_EXAC=2e-05;ALLELEID=270428;CLNDN=Gnathodiaphyseal_dysplasia|Limb-girdle_muscular_dystrophy,_type_2L|not_provided;CLNDISDB=MONDO:MONDO:0008151,MedGen:C1833736,OMIM:166260,Orphanet:ORPHA53697|MONDO:MONDO:0012652,MedGen:C1969785,OMIM:611307,Orphanet:ORPHA206549|MedGen:CN517202;CLNHGVS=NC_000011.10:g.22236263A>G;CLNREVSTAT=criteria_provided,_multiple_submitters,_no_conflicts;CLNSIG=Uncertain_significance;CLNVC=single_nucleotide_variant;CLNVCSO=SO:0001483;GENEINFO=ANO5:203859;MC=SO:0001583|missense_variant;ORIGIN=1;RS=781734224;Pangolin=ENSG00000171714.12|-48:0.0|13:-0.03
chr11	22239569	845898	G	A	.	.	ALLELEID=838209;CLNDN=Gnathodiaphyseal_dysplasia|Limb-girdle_muscular_dystrophy,_type_2L;CLNDISDB=MONDO:MONDO:0008151,MedGen:C1833736,OMIM:166260,Orphanet:ORPHA53697|MONDO:MONDO:0012652,MedGen:C1969785,OMIM:611307,Orphanet:ORPHA206549;CLNHGVS=NC_000011.10:g.22239569G>A;CLNREVSTAT=criteria_provided,_single_submitter;CLNSIG=Uncertain_significance;CLNVC=single_nucleotide_variant;CLNVCSO=SO:0001483;GENEINFO=ANO5:203859;MC=SO:0001583|missense_variant;ORIGIN=1;Pangolin=ENSG00000171714.12|0:0.0|0:-0.03
chr11	22239572	199202	C	G	.	.	ALLELEID=196361;CLNDN=not_provided;CLNDISDB=MedGen:CN517202;CLNHGVS=NC_000011.10:g.22239572C>G;CLNREVSTAT=criteria_provided,_single_submitter;CLNSIG=Uncertain_significance;CLNVC=single_nucleotide_variant;CLNVCSO=SO:0001483;GENEINFO=ANO5:203859;MC=SO:0001583|missense_variant;ORIGIN=1;RS=794727981;Pangolin=ENSG00000171714.12|-3:0.09|12:-0.0
chr11	22239594	641904	C	T	.	.	AF_EXAC=4e-05;ALLELEID=639883;CLNDN=Gnathodiaphyseal_dysplasia|Limb-girdle_muscular_dystrophy,_type_2L;CLNDISDB=MONDO:MONDO:0008151,MedGen:C1833736,OMIM:166260,Orphanet:ORPHA53697|MONDO:MONDO:0012652,MedGen:C1969785,OMIM:611307,Orphanet:ORPHA206549;CLNHGVS=NC_000011.10:g.22239594C>T;CLNREVSTAT=criteria_provided,_single_submitter;CLNSIG=Uncertain_significance;CLNVC=single_nucleotide_variant;CLNVCSO=SO:0001483;GENEINFO=ANO5:203859;MC=SO:0001583|missense_variant;ORIGIN=1;RS=754281591;Pangolin=ENSG00000171714.12|-2:0.0|-25:-0.03
chr11	22239600	434217	A	G	.	.	AF_ESP=8e-05;AF_EXAC=7e-05;ALLELEID=429236;CLNDN=Gnathodiaphyseal_dysplasia|Limb-girdle_muscular_dystrophy,_type_2L|not_specified;CLNDISDB=MONDO:MONDO:0008151,MedGen:C1833736,OMIM:166260,Orphanet:ORPHA53697|MONDO:MONDO:0012652,MedGen:C1969785,OMIM:611307,Orphanet:ORPHA206549|MedGen:CN169374;CLNHGVS=NC_000011.10:g.22239600A>G;CLNREVSTAT=criteria_provided,_multiple_submitters,_no_conflicts;CLNSIG=Uncertain_significance;CLNVC=single_nucleotide_variant;CLNVCSO=SO:0001483;GENEINFO=ANO5:203859;MC=SO:0001583|missense_variant;ORIGIN=1;RS=377553546;Pangolin=ENSG00000171714.12|-31:0.03|-31:-0.01
chr11	22239600	934689	A	T	.	.	ALLELEID=935461;CLNDN=Gnathodiaphyseal_dysplasia|Limb-girdle_muscular_dystrophy,_type_2L;CLNDISDB=MONDO:MONDO:0008151,MedGen:C1833736,OMIM:166260,Orphanet:ORPHA53697|MONDO:MONDO:0012652,MedGen:C1969785,OMIM:611307,Orphanet:ORPHA206549;CLNHGVS=NC_000011.10:g.22239600A>T;CLNREVSTAT=criteria_provided,_single_submitter;CLNSIG=Uncertain_significance;CLNVC=single_nucleotide_variant;CLNVCSO=SO:0001483;GENEINFO=ANO5:203859;MC=SO:0001583|missense_variant;ORIGIN=1;Pangolin=ENSG00000171714.12|16:0.0|-31:-0.03
chr11	22239603	500656	C	T	.	.	AF_EXAC=2e-05;ALLELEID=492080;CLNDN=Gnathodiaphyseal_dysplasia|Limb-girdle_muscular_dystrophy,_type_2L|ANO5-Related_Muscle_Diseases|not_provided;CLNDISDB=MONDO:MONDO:0008151,MedGen:C1833736,OMIM:166260,Orphanet:ORPHA53697|MONDO:MONDO:0012652,MedGen:C1969785,OMIM:611307,Orphanet:ORPHA206549|MedGen:CN180644|MedGen:CN517202;CLNHGVS=NC_000011.10:g.22239603C>T;CLNREVSTAT=criteria_provided,_multiple_submitters,_no_conflicts;CLNSIG=Uncertain_significance;CLNVC=single_nucleotide_variant;CLNVCSO=SO:0001483;CLNVI=Illumina_Clinical_Services_Laboratory,Illumina:270275;GENEINFO=ANO5:203859;MC=SO:0001583|missense_variant;ORIGIN=1;RS=745908606;Pangolin=ENSG00000171714.12|13:0.0|-34:-0.07
chr11	22239609	285687	A	G	.	.	AF_EXAC=2e-05;ALLELEID=269924;CLNDN=Gnathodiaphyseal_dysplasia|Limb-girdle_muscular_dystrophy,_type_2L|not_provided;CLNDISDB=MONDO:MONDO:0008151,MedGen:C1833736,OMIM:166260,Orphanet:ORPHA53697|MONDO:MONDO:0012652,MedGen:C1969785,OMIM:611307,Orphanet:ORPHA206549|MedGen:CN517202;CLNHGVS=NC_000011.10:g.22239609A>G;CLNREVSTAT=criteria_provided,_multiple_submitters,_no_conflicts;CLNSIG=Uncertain_significance;CLNVC=single_nucleotide_variant;CLNVCSO=SO:0001483;GENEINFO=ANO5:203859;MC=SO:0001583|missense_variant;ORIGIN=1;RS=769560800;Pangolin=ENSG00000171714.12|-40:0.06|-25:-0.0
chr11	22239621	501049	C	G	.	.	ALLELEID=492473;CLNDN=not_provided;CLNDISDB=MedGen:CN517202;CLNHGVS=NC_000011.10:g.22239621C>G;CLNREVSTAT=criteria_provided,_single_submitter;CLNSIG=Uncertain_significance;CLNVC=single_nucleotide_variant;CLNVCSO=SO:0001483;GENEINFO=ANO5:203859;MC=SO:0001583|missense_variant;ORIGIN=1;RS=1445016238;Pangolin=ENSG00000171714.12|1:0.0|11:-0.0
chr11	22239623	449531	C	T	.	.	AF_EXAC=2e-05;ALLELEID=444777;CLNDN=Gnathodiaphyseal_dysplasia|Limb-girdle_muscular_dystrophy,_type_2L|not_specified|not_provided;CLNDISDB=MONDO:MONDO:0008151,MedGen:C1833736,OMIM:166260,Orphanet:ORPHA53697|MONDO:MONDO:0012652,MedGen:C1969785,OMIM:611307,Orphanet:ORPHA206549|MedGen:CN169374|MedGen:CN517202;CLNHGVS=NC_000011.10:g.22239623C>T;CLNREVSTAT=criteria_provided,_multiple_submitters,_no_conflicts;CLNSIG=Uncertain_significance;CLNVC=single_nucleotide_variant;CLNVCSO=SO:0001483;GENEINFO=ANO5:203859;MC=SO:0001583|missense_variant;ORIGIN=1;RS=772929002;Pangolin=ENSG00000171714.12|9:0.0|1:-0.0
chr11	22239626	852331	C	T	.	.	ALLELEID=838210;CLNDN=Gnathodiaphyseal_dysplasia|Limb-girdle_muscular_dystrophy,_type_2L;CLNDISDB=MONDO:MONDO:0008151,MedGen:C1833736,OMIM:166260,Orphanet:ORPHA53697|MONDO:MONDO:0012652,MedGen:C1969785,OMIM:611307,Orphanet:ORPHA206549;CLNHGVS=NC_000011.10:g.22239626C>T;CLNREVSTAT=criteria_provided,_single_submitter;CLNSIG=Uncertain_significance;CLNVC=single_nucleotide_variant;CLNVCSO=SO:0001483;GENEINFO=ANO5:203859;MC=SO:0001583|missense_variant;ORIGIN=1;Pangolin=ENSG00000171714.12|-33:0.0|-42:-0.0
chr11	22239639	956005	C	T	.	.	ALLELEID=947387;CLNDN=Gnathodiaphyseal_dysplasia|Limb-girdle_muscular_dystrophy,_type_2L;CLNDISDB=MONDO:MONDO:0008151,MedGen:C1833736,OMIM:166260,Orphanet:ORPHA53697|MONDO:MONDO:0012652,MedGen:C1969785,OMIM:611307,Orphanet:ORPHA206549;CLNHGVS=NC_000011.10:g.22239639C>T;CLNREVSTAT=criteria_provided,_single_submitter;CLNSIG=Uncertain_significance;CLNVC=single_nucleotide_variant;CLNVCSO=SO:0001483;GENEINFO=ANO5:203859;MC=SO:0001583|missense_variant;ORIGIN=1;Pangolin=ENSG00000171714.12|-2:0.0|45:-0.03
chr11	22239642	848616	G	A	.	.	ALLELEID=838211;CLNDN=Gnathodiaphyseal_dysplasia|Limb-girdle_muscular_dystrophy,_type_2L;CLNDISDB=MONDO:MONDO:0008151,MedGen:C1833736,OMIM:166260,Orphanet:ORPHA53697|MONDO:MONDO:0012652,MedGen:C1969785,OMIM:611307,Orphanet:ORPHA206549;CLNHGVS=NC_000011.10:g.22239642G>A;CLNREVSTAT=criteria_provided,_single_submitter;CLNSIG=Uncertain_significance;CLNVC=single_nucleotide_variant;CLNVCSO=SO:0001483;GENEINFO=ANO5:203859;MC=SO:0001583|missense_variant;ORIGIN=1;Pangolin=ENSG00000171714.12|20:0.0|42:-0.21
chr11	22239648	644810	C	A	.	.	ALLELEID=639884;CLNDN=Gnathodiaphyseal_dysplasia|Limb-girdle_muscular_dystrophy,_type_2L;CLNDISDB=MONDO:MONDO:0008151,MedGen:C1833736,OMIM:166260,Orphanet:ORPHA53697|MONDO:MONDO:0012652,MedGen:C1969785,OMIM:611307,Orphanet:ORPHA206549;CLNHGVS=NC_000011.10:g.22239648C>A;CLNREVSTAT=criteria_provided,_single_submitter;CLNSIG=Uncertain_significance;CLNVC=single_nucleotide_variant;CLNVCSO=SO:0001483;GENEINFO=ANO5:203859;MC=SO:0001583|missense_variant;ORIGIN=1;RS=1590266478;Pangolin=ENSG00000171714.12|36:0.01|36:-0.02
chr11	22239651	284559	A	G	.	.	AF_EXAC=1e-05;AF_TGP=0.0002;ALLELEID=268796;CLNDN=not_provided;CLNDISDB=MedGen:CN517202;CLNHGVS=NC_000011.10:g.22239651A>G;CLNREVSTAT=criteria_provided,_multiple_submitters,_no_conflicts;CLNSIG=Uncertain_significance;CLNVC=single_nucleotide_variant;CLNVCSO=SO:0001483;GENEINFO=ANO5:203859;MC=SO:0001583|missense_variant;ORIGIN=1;RS=561417561;Pangolin=ENSG00000171714.12|33:0.05|33:-0.0
chr11	22239683	934473	A	C	.	.	ALLELEID=935462;CLNDN=Gnathodiaphyseal_dysplasia|Limb-girdle_muscular_dystrophy,_type_2L;CLNDISDB=MONDO:MONDO:0008151,MedGen:C1833736,OMIM:166260,Orphanet:ORPHA53697|MONDO:MONDO:0012652,MedGen:C1969785,OMIM:611307,Orphanet:ORPHA206549;CLNHGVS=NC_000011.10:g.22239683A>C;CLNREVSTAT=criteria_provided,_single_submitter;CLNSIG=Uncertain_significance;CLNVC=single_nucleotide_variant;CLNVCSO=SO:0001483;GENEINFO=ANO5:203859;MC=SO:0001583|missense_variant;ORIGIN=1;Pangolin=ENSG00000171714.12|5:0.0|1:-0.07
chr11	22250226	288430	CTT	C	.	.	ALLELEID=272667;CLNDN=Gnathodiaphyseal_dysplasia|Limb-girdle_muscular_dystrophy,_type_2L|not_specified|not_provided;CLNDISDB=MONDO:MONDO:0008151,MedGen:C1833736,OMIM:166260,Orphanet:ORPHA53697|MONDO:MONDO:0012652,MedGen:C1969785,OMIM:611307,Orphanet:ORPHA206549|MedGen:CN169374|MedGen:CN517202;CLNHGVS=NC_000011.10:g.22250230_22250231del;CLNREVSTAT=criteria_provided,_conflicting_interpretations;CLNSIG=Conflicting_interpretations_of_pathogenicity;CLNSIGCONF=Benign(1),Likely_benign(1),Uncertain_significance(2);CLNVC=Deletion;CLNVCSO=SO:0000159;GENEINFO=ANO5:203859;MC=SO:0001627|intron_variant;ORIGIN=1;RS=143977836;Pangolin=ENSG00000171714.12|33:0.0|11:-0.09
chr11	22250237	285317	G	T	.	.	ALLELEID=269554;CLNDN=not_provided;CLNDISDB=MedGen:CN517202;CLNHGVS=NC_000011.10:g.22250237G>T;CLNREVSTAT=criteria_provided,_single_submitter;CLNSIG=Uncertain_significance;CLNVC=single_nucleotide_variant;CLNVCSO=SO:0001483;GENEINFO=ANO5:203859;MC=SO:0001583|missense_variant;ORIGIN=1;RS=886043072;Pangolin=ENSG00000171714.12|-2:0.0|0:-0.35
chr11	22250238	285318	A	T	.	.	ALLELEID=269555;CLNDN=not_provided;CLNDISDB=MedGen:CN517202;CLNHGVS=NC_000011.10:g.22250238A>T;CLNREVSTAT=criteria_provided,_single_submitter;CLNSIG=Uncertain_significance;CLNVC=single_nucleotide_variant;CLNVCSO=SO:0001483;GENEINFO=ANO5:203859;MC=SO:0001583|missense_variant;ORIGIN=1;RS=886043073;Pangolin=ENSG00000171714.12|-1:0.03|21:-0.04
chr11	22250257	291127	T	A	.	.	ALLELEID=275364;CLNDN=not_provided;CLNDISDB=MedGen:CN517202;CLNHGVS=NC_000011.10:g.22250257T>A;CLNREVSTAT=criteria_provided,_single_submitter;CLNSIG=Uncertain_significance;CLNVC=single_nucleotide_variant;CLNVCSO=SO:0001483;GENEINFO=ANO5:203859;MC=SO:0001583|missense_variant;ORIGIN=1;RS=886044659;Pangolin=ENSG00000171714.12|2:0.09|-20:-0.0
chr11	22250279	288277	T	C	.	.	AF_EXAC=4e-05;ALLELEID=272514;CLNDN=not_provided;CLNDISDB=MedGen:CN517202;CLNHGVS=NC_000011.10:g.22250279T>C;CLNREVSTAT=criteria_provided,_single_submitter;CLNSIG=Uncertain_significance;CLNVC=single_nucleotide_variant;CLNVCSO=SO:0001483;GENEINFO=ANO5:203859;MC=SO:0001819|synonymous_variant;ORIGIN=1;RS=755092814;Pangolin=ENSG00000171714.12|-42:0.01|-20:-0.01
chr11	22250281	289484	G	A	.	.	ALLELEID=273721;CLNDN=not_provided;CLNDISDB=MedGen:CN517202;CLNHGVS=NC_000011.10:g.22250281G>A;CLNREVSTAT=criteria_provided,_single_submitter;CLNSIG=Uncertain_significance;CLNVC=single_nucleotide_variant;CLNVCSO=SO:0001483;GENEINFO=ANO5:203859;MC=SO:0001583|missense_variant;ORIGIN=1;RS=886044187;Pangolin=ENSG00000171714.12|-22:0.05|-44:-0.05
chr11	22250290	838782	C	A	.	.	ALLELEID=838212;CLNDN=Gnathodiaphyseal_dysplasia|Limb-girdle_muscular_dystrophy,_type_2L;CLNDISDB=MONDO:MONDO:0008151,MedGen:C1833736,OMIM:166260,Orphanet:ORPHA53697|MONDO:MONDO:0012652,MedGen:C1969785,OMIM:611307,Orphanet:ORPHA206549;CLNHGVS=NC_000011.10:g.22250290C>A;CLNREVSTAT=criteria_provided,_single_submitter;CLNSIG=Uncertain_significance;CLNVC=single_nucleotide_variant;CLNVCSO=SO:0001483;GENEINFO=ANO5:203859;MC=SO:0001583|missense_variant;ORIGIN=1;Pangolin=ENSG00000171714.12|-31:0.0|-31:-0.02
chr11	22250292	937892	G	A	.	.	ALLELEID=935463;CLNDN=Gnathodiaphyseal_dysplasia|Limb-girdle_muscular_dystrophy,_type_2L;CLNDISDB=MONDO:MONDO:0008151,MedGen:C1833736,OMIM:166260,Orphanet:ORPHA53697|MONDO:MONDO:0012652,MedGen:C1969785,OMIM:611307,Orphanet:ORPHA206549;CLNHGVS=NC_000011.10:g.22250292G>A;CLNREVSTAT=criteria_provided,_single_submitter;CLNSIG=Uncertain_significance;CLNVC=single_nucleotide_variant;CLNVCSO=SO:0001483;GENEINFO=ANO5:203859;MC=SO:0001583|missense_variant;ORIGIN=1;Pangolin=ENSG00000171714.12|-33:0.02|1:-0.01
chr11	22250307	444245	G	A	.	.	ALLELEID=437885;CLNDN=not_provided;CLNDISDB=MedGen:CN517202;CLNHGVS=NC_000011.10:g.22250307G>A;CLNREVSTAT=criteria_provided,_single_submitter;CLNSIG=Uncertain_significance;CLNVC=single_nucleotide_variant;CLNVCSO=SO:0001483;GENEINFO=ANO5:203859;MC=SO:0001583|missense_variant;ORIGIN=1;RS=1554929135;Pangolin=ENSG00000171714.12|-48:0.02|-14:-0.0
chr11	22250313	502087	G	A	.	.	ALLELEID=493511;CLNDN=not_provided;CLNDISDB=MedGen:CN517202;CLNHGVS=NC_000011.10:g.22250313G>A;CLNREVSTAT=criteria_provided,_single_submitter;CLNSIG=Uncertain_significance;CLNVC=single_nucleotide_variant;CLNVCSO=SO:0001483;GENEINFO=ANO5:203859;MC=SO:0001583|missense_variant;ORIGIN=1;RS=1313609330;Pangolin=ENSG00000171714.12|-2:0.0|-20:-0.0
chr11	22250352	468848	A	G	.	.	AF_EXAC=2e-05;AF_TGP=0.0004;ALLELEID=461392;CLNDN=Gnathodiaphyseal_dysplasia|Limb-girdle_muscular_dystrophy,_type_2L|not_provided;CLNDISDB=MONDO:MONDO:0008151,MedGen:C1833736,OMIM:166260,Orphanet:ORPHA53697|MONDO:MONDO:0012652,MedGen:C1969785,OMIM:611307,Orphanet:ORPHA206549|MedGen:CN517202;CLNHGVS=NC_000011.10:g.22250352A>G;CLNREVSTAT=criteria_provided,_multiple_submitters,_no_conflicts;CLNSIG=Uncertain_significance;CLNVC=single_nucleotide_variant;CLNVCSO=SO:0001483;GENEINFO=ANO5:203859;MC=SO:0001583|missense_variant;ORIGIN=1;RS=200553437;Pangolin=ENSG00000171714.12|19:0.02|-41:-0.0
chr11	22250735	592867	T	C	.	.	AF_EXAC=4e-05;ALLELEID=583932;CLNDN=not_provided;CLNDISDB=MedGen:CN517202;CLNHGVS=NC_000011.10:g.22250735T>C;CLNREVSTAT=criteria_provided,_single_submitter;CLNSIG=Uncertain_significance;CLNVC=single_nucleotide_variant;CLNVCSO=SO:0001483;GENEINFO=ANO5:203859;MC=SO:0001627|intron_variant;ORIGIN=1;RS=760705359;Pangolin=ENSG00000171714.12|-24:0.0|6:-0.02
chr11	22250756	96677	C	T	.	.	AF_ESP=0.01061;AF_EXAC=0.00305;AF_TGP=0.01498;ALLELEID=102570;CLNDN=Gnathodiaphyseal_dysplasia|Miyoshi_myopathy|Limb-girdle_muscular_dystrophy,_type_2L|not_specified|ANO5-Related_Muscle_Diseases|Limb-Girdle_Muscular_Dystrophy,_Recessive;CLNDISDB=MONDO:MONDO:0008151,MedGen:C1833736,OMIM:166260,Orphanet:ORPHA53697|MONDO:MONDO:0009685,MedGen:CN230453,OMIM:PS254130,Orphanet:ORPHA45448|MONDO:MONDO:0012652,MedGen:C1969785,OMIM:611307,Orphanet:ORPHA206549|MedGen:CN169374|MedGen:CN180644|MedGen:CN239352;CLNHGVS=NC_000011.10:g.22250756C>T;CLNREVSTAT=criteria_provided,_conflicting_interpretations;CLNSIG=Conflicting_interpretations_of_pathogenicity;CLNSIGCONF=Benign(6),Uncertain_significance(2);CLNVC=single_nucleotide_variant;CLNVCSO=SO:0001483;CLNVI=Illumina_Clinical_Services_Laboratory,Illumina:770456;GENEINFO=ANO5:203859;MC=SO:0001819|synonymous_variant;ORIGIN=1;RS=78899595;Pangolin=ENSG00000171714.12|45:0.0|-15:-0.01
chr11	22250758	288517	C	G	.	.	AF_TGP=0.0006;ALLELEID=272754;CLNDN=Gnathodiaphyseal_dysplasia|Limb-girdle_muscular_dystrophy,_type_2L|not_provided;CLNDISDB=MONDO:MONDO:0008151,MedGen:C1833736,OMIM:166260,Orphanet:ORPHA53697|MONDO:MONDO:0012652,MedGen:C1969785,OMIM:611307,Orphanet:ORPHA206549|MedGen:CN517202;CLNHGVS=NC_000011.10:g.22250758C>G;CLNREVSTAT=criteria_provided,_conflicting_interpretations;CLNSIG=Conflicting_interpretations_of_pathogenicity;CLNSIGCONF=Likely_benign(1),Uncertain_significance(1);CLNVC=single_nucleotide_variant;CLNVCSO=SO:0001483;GENEINFO=ANO5:203859;MC=SO:0001583|missense_variant;ORIGIN=1;RS=541372136;Pangolin=ENSG00000171714.12|-17:0.03|17:-0.0
chr11	22250763	386801	A	C	.	.	AF_ESP=0.00031;ALLELEID=372124;CLNDN=Gnathodiaphyseal_dysplasia|Limb-girdle_muscular_dystrophy,_type_2L|not_provided;CLNDISDB=MONDO:MONDO:0008151,MedGen:C1833736,OMIM:166260,Orphanet:ORPHA53697|MONDO:MONDO:0012652,MedGen:C1969785,OMIM:611307,Orphanet:ORPHA206549|MedGen:CN517202;CLNHGVS=NC_000011.10:g.22250763A>C;CLNREVSTAT=criteria_provided,_multiple_submitters,_no_conflicts;CLNSIG=Uncertain_significance;CLNVC=single_nucleotide_variant;CLNVCSO=SO:0001483;GENEINFO=ANO5:203859;MC=SO:0001583|missense_variant;ORIGIN=1;RS=146233625;Pangolin=ENSG00000171714.12|12:0.0|-22:-0.01
chr11	22250769	281308	G	A	.	.	AF_EXAC=2e-05;ALLELEID=265545;CLNDN=Gnathodiaphyseal_dysplasia|Miyoshi_myopathy|Limb-girdle_muscular_dystrophy,_type_2L|ANO5-Related_Muscle_Diseases|Limb-Girdle_Muscular_Dystrophy,_Recessive|not_provided;CLNDISDB=MONDO:MONDO:0008151,MedGen:C1833736,OMIM:166260,Orphanet:ORPHA53697|MONDO:MONDO:0009685,MedGen:CN230453,OMIM:PS254130,Orphanet:ORPHA45448|MONDO:MONDO:0012652,MedGen:C1969785,OMIM:611307,Orphanet:ORPHA206549|MedGen:CN180644|MedGen:CN239352|MedGen:CN517202;CLNHGVS=NC_000011.10:g.22250769G>A;CLNREVSTAT=criteria_provided,_multiple_submitters,_no_conflicts;CLNSIG=Uncertain_significance;CLNVC=single_nucleotide_variant;CLNVCSO=SO:0001483;CLNVI=Illumina_Clinical_Services_Laboratory,Illumina:776725;GENEINFO=ANO5:203859;MC=SO:0001583|missense_variant;ORIGIN=1;RS=139344099;Pangolin=ENSG00000171714.12|-28:0.02|-28:-0.02
chr11	22250790	283236	C	T	.	.	ALLELEID=267473;CLNDN=not_provided;CLNDISDB=MedGen:CN517202;CLNHGVS=NC_000011.10:g.22250790C>T;CLNREVSTAT=criteria_provided,_single_submitter;CLNSIG=Uncertain_significance;CLNVC=single_nucleotide_variant;CLNVCSO=SO:0001483;GENEINFO=ANO5:203859;MC=SO:0001583|missense_variant;ORIGIN=1;RS=886042583;Pangolin=ENSG00000171714.12|-49:0.01|36:-0.0
chr11	22250808	452453	G	C	.	.	ALLELEID=444778;CLNDN=Gnathodiaphyseal_dysplasia|Limb-girdle_muscular_dystrophy,_type_2L|Miyoshi_muscular_dystrophy_3|not_provided;CLNDISDB=MONDO:MONDO:0008151,MedGen:C1833736,OMIM:166260,Orphanet:ORPHA53697|MONDO:MONDO:0012652,MedGen:C1969785,OMIM:611307,Orphanet:ORPHA206549|MONDO:MONDO:0013222,MedGen:C2750076,OMIM:613319,Orphanet:ORPHA399096|MedGen:CN517202;CLNHGVS=NC_000011.10:g.22250808G>C;CLNREVSTAT=criteria_provided,_single_submitter;CLNSIG=Uncertain_significance;CLNVC=single_nucleotide_variant;CLNVCSO=SO:0001483;GENEINFO=ANO5:203859;MC=SO:0001583|missense_variant;ORIGIN=1;RS=1554929295;Pangolin=ENSG00000171714.12|18:0.0|38:-0.05
chr11	22250830	286019	C	T	.	.	AF_EXAC=2e-05;ALLELEID=270256;CLNDN=not_provided;CLNDISDB=MedGen:CN517202;CLNHGVS=NC_000011.10:g.22250830C>T;CLNREVSTAT=criteria_provided,_single_submitter;CLNSIG=Uncertain_significance;CLNVC=single_nucleotide_variant;CLNVCSO=SO:0001483;GENEINFO=ANO5:203859;MC=SO:0001583|missense_variant;ORIGIN=1;RS=760792371;Pangolin=ENSG00000171714.12|16:0.01|-4:-0.0
chr11	22250833	289337	G	A	.	.	ALLELEID=273574;CLNDN=not_provided;CLNDISDB=MedGen:CN517202;CLNHGVS=NC_000011.10:g.22250833G>A;CLNREVSTAT=criteria_provided,_single_submitter;CLNSIG=Uncertain_significance;CLNVC=single_nucleotide_variant;CLNVCSO=SO:0001483;GENEINFO=ANO5:203859;MC=SO:0001583|missense_variant;ORIGIN=1;RS=886044154;Pangolin=ENSG00000171714.12|-7:0.06|13:-0.1
chr11	22250843	289579	A	G	.	.	AF_ESP=8e-05;AF_EXAC=1e-05;ALLELEID=273816;CLNDN=not_provided;CLNDISDB=MedGen:CN517202;CLNHGVS=NC_000011.10:g.22250843A>G;CLNREVSTAT=criteria_provided,_single_submitter;CLNSIG=Uncertain_significance;CLNVC=single_nucleotide_variant;CLNVCSO=SO:0001483;GENEINFO=ANO5:203859;MC=SO:0001819|synonymous_variant;ORIGIN=1;RS=151022897;Pangolin=ENSG00000171714.12|7:0.0|3:-0.02
chr11	22250941	285985	A	G	.	.	ALLELEID=270222;CLNDN=not_provided;CLNDISDB=MedGen:CN517202;CLNHGVS=NC_000011.10:g.22250941A>G;CLNREVSTAT=criteria_provided,_single_submitter;CLNSIG=Uncertain_significance;CLNVC=single_nucleotide_variant;CLNVCSO=SO:0001483;GENEINFO=ANO5:203859;MC=SO:0001627|intron_variant;ORIGIN=1;RS=886043275;Pangolin=ENSG00000171714.12|10:0.08|34:-0.0
chr11	22250942	835158	T	G	.	.	ALLELEID=852340;CLNDN=Gnathodiaphyseal_dysplasia|Limb-girdle_muscular_dystrophy,_type_2L;CLNDISDB=MONDO:MONDO:0008151,MedGen:C1833736,OMIM:166260,Orphanet:ORPHA53697|MONDO:MONDO:0012652,MedGen:C1969785,OMIM:611307,Orphanet:ORPHA206549;CLNHGVS=NC_000011.10:g.22250942T>G;CLNREVSTAT=criteria_provided,_single_submitter;CLNSIG=Uncertain_significance;CLNVC=single_nucleotide_variant;CLNVCSO=SO:0001483;GENEINFO=ANO5:203859;MC=SO:0001627|intron_variant;ORIGIN=1;Pangolin=ENSG00000171714.12|1:0.11|9:-0.62
chr11	22250973	282523	A	G	.	.	ALLELEID=266760;CLNDN=not_provided;CLNDISDB=MedGen:CN517202;CLNHGVS=NC_000011.10:g.22250973A>G;CLNREVSTAT=criteria_provided,_single_submitter;CLNSIG=Uncertain_significance;CLNVC=single_nucleotide_variant;CLNVCSO=SO:0001483;GENEINFO=ANO5:203859;MC=SO:0001583|missense_variant;ORIGIN=1;RS=886042416;Pangolin=ENSG00000171714.12|-22:0.02|38:-0.07
chr11	22250996	285199	T	C	.	.	ALLELEID=269436;CLNDN=Gnathodiaphyseal_dysplasia|Limb-girdle_muscular_dystrophy,_type_2L|not_provided;CLNDISDB=MONDO:MONDO:0008151,MedGen:C1833736,OMIM:166260,Orphanet:ORPHA53697|MONDO:MONDO:0012652,MedGen:C1969785,OMIM:611307,Orphanet:ORPHA206549|MedGen:CN517202;CLNHGVS=NC_000011.10:g.22250996T>C;CLNREVSTAT=criteria_provided,_multiple_submitters,_no_conflicts;CLNSIG=Uncertain_significance;CLNVC=single_nucleotide_variant;CLNVCSO=SO:0001483;GENEINFO=ANO5:203859;MC=SO:0001583|missense_variant;ORIGIN=1;RS=886043042;Pangolin=ENSG00000171714.12|-45:0.02|-21:-0.0
chr11	22251017	931933	T	C	.	.	ALLELEID=920298;CLNDN=Gnathodiaphyseal_dysplasia;CLNDISDB=MONDO:MONDO:0008151,MedGen:C1833736,OMIM:166260,Orphanet:ORPHA53697;CLNHGVS=NC_000011.10:g.22251017T>C;CLNREVSTAT=criteria_provided,_single_submitter;CLNSIG=Uncertain_significance;CLNVC=single_nucleotide_variant;CLNVCSO=SO:0001483;GENEINFO=ANO5:203859;MC=SO:0001627|intron_variant;ORIGIN=0;Pangolin=ENSG00000171714.12|40:0.0|-6:-0.57
chr11	22255391	1035335	T	C	.	.	ALLELEID=1030162;CLNDN=Gnathodiaphyseal_dysplasia|Limb-girdle_muscular_dystrophy,_type_2L;CLNDISDB=MONDO:MONDO:0008151,MedGen:C1833736,OMIM:166260,Orphanet:ORPHA53697|MONDO:MONDO:0012652,MedGen:C1969785,OMIM:611307,Orphanet:ORPHA206549;CLNHGVS=NC_000011.10:g.22255391T>C;CLNREVSTAT=criteria_provided,_single_submitter;CLNSIG=Uncertain_significance;CLNVC=single_nucleotide_variant;CLNVCSO=SO:0001483;GENEINFO=ANO5:203859;MC=SO:0001583|missense_variant;ORIGIN=1;Pangolin=ENSG00000171714.12|-20:0.05|-3:-0.0
chr11	22255393	282200	G	T	.	.	ALLELEID=266437;CLNDN=Gnathodiaphyseal_dysplasia|Limb-girdle_muscular_dystrophy,_type_2L|not_provided;CLNDISDB=MONDO:MONDO:0008151,MedGen:C1833736,OMIM:166260,Orphanet:ORPHA53697|MONDO:MONDO:0012652,MedGen:C1969785,OMIM:611307,Orphanet:ORPHA206549|MedGen:CN517202;CLNHGVS=NC_000011.10:g.22255393G>T;CLNREVSTAT=criteria_provided,_multiple_submitters,_no_conflicts;CLNSIG=Uncertain_significance;CLNVC=single_nucleotide_variant;CLNVCSO=SO:0001483;GENEINFO=ANO5:203859;MC=SO:0001583|missense_variant;ORIGIN=1;RS=886042339;Pangolin=ENSG00000171714.12|-5:0.0|-22:-0.04
chr11	22255401	497575	G	A	.	.	AF_ESP=0.00015;AF_EXAC=3e-05;ALLELEID=488999;CLNDN=not_provided;CLNDISDB=MedGen:CN517202;CLNHGVS=NC_000011.10:g.22255401G>A;CLNREVSTAT=criteria_provided,_single_submitter;CLNSIG=Uncertain_significance;CLNVC=single_nucleotide_variant;CLNVCSO=SO:0001483;GENEINFO=ANO5:203859;MC=SO:0001583|missense_variant;ORIGIN=1;RS=375834855;Pangolin=ENSG00000171714.12|-36:0.0|-30:-0.04
chr11	22255412	507738	C	T	.	.	ALLELEID=504210;CLNDN=not_specified|not_provided;CLNDISDB=MedGen:CN169374|MedGen:CN517202;CLNHGVS=NC_000011.10:g.22255412C>T;CLNREVSTAT=criteria_provided,_conflicting_interpretations;CLNSIG=Conflicting_interpretations_of_pathogenicity;CLNSIGCONF=Likely_benign(1),Uncertain_significance(1);CLNVC=single_nucleotide_variant;CLNVCSO=SO:0001483;GENEINFO=ANO5:203859;MC=SO:0001819|synonymous_variant;ORIGIN=1;RS=997655691;Pangolin=ENSG00000171714.12|-1:0.0|-41:-0.01
chr11	22255433	282596	G	A	.	.	ALLELEID=266833;CLNDN=not_provided;CLNDISDB=MedGen:CN517202;CLNHGVS=NC_000011.10:g.22255433G>A;CLNREVSTAT=criteria_provided,_single_submitter;CLNSIG=Uncertain_significance;CLNVC=single_nucleotide_variant;CLNVCSO=SO:0001483;GENEINFO=ANO5:203859;MC=SO:0001583|missense_variant;ORIGIN=1;RS=886042432;Pangolin=ENSG00000171714.12|-22:0.0|-45:-0.0
chr11	22255446	1062998	A	C	.	.	ALLELEID=1047144;CLNDN=Gnathodiaphyseal_dysplasia|Limb-girdle_muscular_dystrophy,_type_2L;CLNDISDB=MONDO:MONDO:0008151,MedGen:C1833736,OMIM:166260,Orphanet:ORPHA53697|MONDO:MONDO:0012652,MedGen:C1969785,OMIM:611307,Orphanet:ORPHA206549;CLNHGVS=NC_000011.10:g.22255446A>C;CLNREVSTAT=criteria_provided,_single_submitter;CLNSIG=Uncertain_significance;CLNVC=single_nucleotide_variant;CLNVCSO=SO:0001483;GENEINFO=ANO5:203859;MC=SO:0001583|missense_variant;ORIGIN=1;Pangolin=ENSG00000171714.12|39:0.0|44:-0.0
chr11	22255455	497843	A	C	.	.	ALLELEID=489267;CLNDN=not_provided;CLNDISDB=MedGen:CN517202;CLNHGVS=NC_000011.10:g.22255455A>C;CLNREVSTAT=criteria_provided,_single_submitter;CLNSIG=Uncertain_significance;CLNVC=single_nucleotide_variant;CLNVCSO=SO:0001483;GENEINFO=ANO5:203859;MC=SO:0001583|missense_variant;ORIGIN=1;RS=1554930319;Pangolin=ENSG00000171714.12|4:0.0|35:-0.0
chr11	22255467	304101	T	C	.	.	ALLELEID=319874;CLNDN=Miyoshi_myopathy|ANO5-Related_Muscle_Diseases|Limb-Girdle_Muscular_Dystrophy,_Recessive;CLNDISDB=MONDO:MONDO:0009685,MedGen:CN230453,OMIM:PS254130,Orphanet:ORPHA45448|MedGen:CN180644|MedGen:CN239352;CLNHGVS=NC_000011.10:g.22255467T>C;CLNREVSTAT=criteria_provided,_single_submitter;CLNSIG=Uncertain_significance;CLNVC=single_nucleotide_variant;CLNVCSO=SO:0001483;CLNVI=Illumina_Clinical_Services_Laboratory,Illumina:715236;GENEINFO=ANO5:203859;MC=SO:0001583|missense_variant;ORIGIN=1;RS=886048119;Pangolin=ENSG00000171714.12|23:0.0|-38:-0.0
chr11	22255488	806632	T	C	.	.	AF_EXAC=1e-05;ALLELEID=796554;CLNDN=not_provided;CLNDISDB=MedGen:CN517202;CLNHGVS=NC_000011.10:g.22255488T>C;CLNREVSTAT=criteria_provided,_single_submitter;CLNSIG=Uncertain_significance;CLNVC=single_nucleotide_variant;CLNVCSO=SO:0001483;GENEINFO=ANO5:203859;MC=SO:0001583|missense_variant;ORIGIN=1;RS=776413829;Pangolin=ENSG00000171714.12|34:0.05|0:-0.0
chr11	22255502	640338	A	C	.	.	AF_EXAC=1e-05;ALLELEID=639886;CLNDN=Gnathodiaphyseal_dysplasia|Limb-girdle_muscular_dystrophy,_type_2L;CLNDISDB=MONDO:MONDO:0008151,MedGen:C1833736,OMIM:166260,Orphanet:ORPHA53697|MONDO:MONDO:0012652,MedGen:C1969785,OMIM:611307,Orphanet:ORPHA206549;CLNHGVS=NC_000011.10:g.22255502A>C;CLNREVSTAT=criteria_provided,_single_submitter;CLNSIG=Uncertain_significance;CLNVC=single_nucleotide_variant;CLNVCSO=SO:0001483;GENEINFO=ANO5:203859;MC=SO:0001583|missense_variant;ORIGIN=1;RS=761417429;Pangolin=ENSG00000171714.12|-2:0.0|20:-0.06
chr11	22255508	1015999	A	G	.	.	ALLELEID=1009611;CLNDN=Gnathodiaphyseal_dysplasia|Limb-girdle_muscular_dystrophy,_type_2L;CLNDISDB=MONDO:MONDO:0008151,MedGen:C1833736,OMIM:166260,Orphanet:ORPHA53697|MONDO:MONDO:0012652,MedGen:C1969785,OMIM:611307,Orphanet:ORPHA206549;CLNHGVS=NC_000011.10:g.22255508A>G;CLNREVSTAT=criteria_provided,_single_submitter;CLNSIG=Uncertain_significance;CLNVC=single_nucleotide_variant;CLNVCSO=SO:0001483;GENEINFO=ANO5:203859;MC=SO:0001583|missense_variant;ORIGIN=1;Pangolin=ENSG00000171714.12|14:0.07|14:-0.01
chr11	22255522	580711	G	A	.	.	AF_EXAC=1e-05;AF_TGP=0.0002;ALLELEID=564542;CLNDN=Gnathodiaphyseal_dysplasia|Limb-girdle_muscular_dystrophy,_type_2L;CLNDISDB=MONDO:MONDO:0008151,MedGen:C1833736,OMIM:166260,Orphanet:ORPHA53697|MONDO:MONDO:0012652,MedGen:C1969785,OMIM:611307,Orphanet:ORPHA206549;CLNHGVS=NC_000011.10:g.22255522G>A;CLNREVSTAT=criteria_provided,_single_submitter;CLNSIG=Uncertain_significance;CLNVC=single_nucleotide_variant;CLNVCSO=SO:0001483;GENEINFO=ANO5:203859;MC=SO:0001819|synonymous_variant;ORIGIN=1;RS=550454492;Pangolin=ENSG00000171714.12|-32:0.02|0:-0.77
chr11	22255527	1002332	A	G	.	.	ALLELEID=994433;CLNDN=Gnathodiaphyseal_dysplasia|Limb-girdle_muscular_dystrophy,_type_2L;CLNDISDB=MONDO:MONDO:0008151,MedGen:C1833736,OMIM:166260,Orphanet:ORPHA53697|MONDO:MONDO:0012652,MedGen:C1969785,OMIM:611307,Orphanet:ORPHA206549;CLNHGVS=NC_000011.10:g.22255527A>G;CLNREVSTAT=criteria_provided,_single_submitter;CLNSIG=Uncertain_significance;CLNVC=single_nucleotide_variant;CLNVCSO=SO:0001483;GENEINFO=ANO5:203859;MC=SO:0001627|intron_variant;ORIGIN=1;Pangolin=ENSG00000171714.12|-5:0.1|-5:-0.04
chr11	22255530	502665	A	G	.	.	AF_ESP=8e-05;AF_EXAC=2e-05;ALLELEID=494088;CLNDN=not_provided;CLNDISDB=MedGen:CN517202;CLNHGVS=NC_000011.10:g.22255530A>G;CLNREVSTAT=criteria_provided,_single_submitter;CLNSIG=Uncertain_significance;CLNVC=single_nucleotide_variant;CLNVCSO=SO:0001483;GENEINFO=ANO5:203859;MC=SO:0001627|intron_variant;ORIGIN=1;RS=368857740;Pangolin=ENSG00000171714.12|47:0.07|-8:-0.04
chr11	22257670	281697	A	C	.	.	ALLELEID=265934;CLNDN=not_provided;CLNDISDB=MedGen:CN517202;CLNHGVS=NC_000011.10:g.22257670A>C;CLNREVSTAT=criteria_provided,_single_submitter;CLNSIG=Uncertain_significance;CLNVC=single_nucleotide_variant;CLNVCSO=SO:0001483;GENEINFO=ANO5:203859;MC=SO:0001627|intron_variant;ORIGIN=1;RS=886042217;Pangolin=ENSG00000171714.12|10:0.08|13:-0.0
chr11	22257671	286009	A	G	.	.	AF_TGP=0.0002;ALLELEID=270246;CLNDN=not_provided;CLNDISDB=MedGen:CN517202;CLNHGVS=NC_000011.10:g.22257671A>G;CLNREVSTAT=criteria_provided,_single_submitter;CLNSIG=Uncertain_significance;CLNVC=single_nucleotide_variant;CLNVCSO=SO:0001483;GENEINFO=ANO5:203859;MC=SO:0001627|intron_variant;ORIGIN=1;RS=538243103;Pangolin=ENSG00000171714.12|1:0.37|9:-0.48
chr11	22257675	496965	TA	T	.	.	ALLELEID=488389;CLNDN=not_provided;CLNDISDB=MedGen:CN517202;CLNHGVS=NC_000011.10:g.22257676del;CLNREVSTAT=criteria_provided,_single_submitter;CLNSIG=Uncertain_significance;CLNVC=Deletion;CLNVCSO=SO:0000159;GENEINFO=ANO5:203859;MC=SO:0001627|intron_variant;ORIGIN=1;RS=1554930702;Pangolin=ENSG00000171714.12|0:0.0|5:-0.34
chr11	22257708	594701	C	A	.	.	ALLELEID=585763;CLNDN=not_provided;CLNDISDB=MedGen:CN517202;CLNHGVS=NC_000011.10:g.22257708C>A;CLNREVSTAT=criteria_provided,_single_submitter;CLNSIG=Uncertain_significance;CLNVC=single_nucleotide_variant;CLNVCSO=SO:0001483;GENEINFO=ANO5:203859;MC=SO:0001583|missense_variant;ORIGIN=1;RS=148698633;Pangolin=ENSG00000171714.12|46:0.07|-25:-0.0
chr11	22257709	689569	G	A	.	.	AF_EXAC=2e-05;ALLELEID=677235;CLNDN=Myopathy|ANO5-Related_Muscle_Diseases|not_provided;CLNDISDB=Human_Phenotype_Ontology:HP:0003198,Human_Phenotype_Ontology:HP:0003569,Human_Phenotype_Ontology:HP:0003705,Human_Phenotype_Ontology:HP:0003742,Human_Phenotype_Ontology:HP:0003802,MONDO:MONDO:0005336,MedGen:C0026848|MedGen:CN180644|MedGen:CN517202;CLNHGVS=NC_000011.10:g.22257709G>A;CLNREVSTAT=criteria_provided,_conflicting_interpretations;CLNSIG=Conflicting_interpretations_of_pathogenicity;CLNSIGCONF=Likely_benign(1),Uncertain_significance(1);CLNVC=single_nucleotide_variant;CLNVCSO=SO:0001483;CLNVI=Illumina_Clinical_Services_Laboratory,Illumina:602405;GENEINFO=ANO5:203859;MC=SO:0001819|synonymous_variant;ORIGIN=1;RS=747933251;Pangolin=ENSG00000171714.12|26:0.01|45:-0.14
chr11	22257710	578034	C	T	.	.	AF_EXAC=1e-05;ALLELEID=564546;CLNDN=Gnathodiaphyseal_dysplasia|Limb-girdle_muscular_dystrophy,_type_2L;CLNDISDB=MONDO:MONDO:0008151,MedGen:C1833736,OMIM:166260,Orphanet:ORPHA53697|MONDO:MONDO:0012652,MedGen:C1969785,OMIM:611307,Orphanet:ORPHA206549;CLNHGVS=NC_000011.10:g.22257710C>T;CLNREVSTAT=criteria_provided,_single_submitter;CLNSIG=Uncertain_significance;CLNVC=single_nucleotide_variant;CLNVCSO=SO:0001483;GENEINFO=ANO5:203859;MC=SO:0001583|missense_variant;ORIGIN=1;RS=200633920;Pangolin=ENSG00000171714.12|25:0.01|44:-0.09
chr11	22257711	285221	G	A	.	.	AF_EXAC=1e-05;ALLELEID=269458;CLNDN=Gnathodiaphyseal_dysplasia|Limb-girdle_muscular_dystrophy,_type_2L|not_provided;CLNDISDB=MONDO:MONDO:0008151,MedGen:C1833736,OMIM:166260,Orphanet:ORPHA53697|MONDO:MONDO:0012652,MedGen:C1969785,OMIM:611307,Orphanet:ORPHA206549|MedGen:CN517202;CLNHGVS=NC_000011.10:g.22257711G>A;CLNREVSTAT=criteria_provided,_multiple_submitters,_no_conflicts;CLNSIG=Uncertain_significance;CLNVC=single_nucleotide_variant;CLNVCSO=SO:0001483;GENEINFO=ANO5:203859;MC=SO:0001583|missense_variant;ORIGIN=1;RS=772899863;Pangolin=ENSG00000171714.12|24:0.0|43:-0.14
chr11	22257714	285303	T	A	.	.	AF_EXAC=1e-05;ALLELEID=269540;CLNDN=not_provided;CLNDISDB=MedGen:CN517202;CLNHGVS=NC_000011.10:g.22257714T>A;CLNREVSTAT=criteria_provided,_single_submitter;CLNSIG=Uncertain_significance;CLNVC=single_nucleotide_variant;CLNVCSO=SO:0001483;GENEINFO=ANO5:203859;MC=SO:0001583|missense_variant;ORIGIN=1;RS=748907726;Pangolin=ENSG00000171714.12|21:0.03|-34:-0.07
chr11	22257734	284819	G	A	.	.	AF_EXAC=2e-05;ALLELEID=269056;CLNDN=Gnathodiaphyseal_dysplasia|Limb-girdle_muscular_dystrophy,_type_2L|Inborn_genetic_diseases|not_provided;CLNDISDB=MONDO:MONDO:0008151,MedGen:C1833736,OMIM:166260,Orphanet:ORPHA53697|MONDO:MONDO:0012652,MedGen:C1969785,OMIM:611307,Orphanet:ORPHA206549|MeSH:D030342,MedGen:C0950123|MedGen:CN517202;CLNHGVS=NC_000011.10:g.22257734G>A;CLNREVSTAT=criteria_provided,_multiple_submitters,_no_conflicts;CLNSIG=Uncertain_significance;CLNVC=single_nucleotide_variant;CLNVCSO=SO:0001483;GENEINFO=ANO5:203859;MC=SO:0001583|missense_variant;ORIGIN=1;RS=776193177;Pangolin=ENSG00000171714.12|20:0.06|1:-0.02
chr11	22257735	944855	G	A	.	.	ALLELEID=926174;CLNDN=Gnathodiaphyseal_dysplasia|Limb-girdle_muscular_dystrophy,_type_2L;CLNDISDB=MONDO:MONDO:0008151,MedGen:C1833736,OMIM:166260,Orphanet:ORPHA53697|MONDO:MONDO:0012652,MedGen:C1969785,OMIM:611307,Orphanet:ORPHA206549;CLNHGVS=NC_000011.10:g.22257735G>A;CLNREVSTAT=criteria_provided,_single_submitter;CLNSIG=Uncertain_significance;CLNVC=single_nucleotide_variant;CLNVCSO=SO:0001483;GENEINFO=ANO5:203859;MC=SO:0001583|missense_variant;ORIGIN=1;Pangolin=ENSG00000171714.12|19:0.03|0:-0.01
chr11	22257738	379915	C	A	.	.	ALLELEID=372129;CLNDN=Gnathodiaphyseal_dysplasia|Limb-girdle_muscular_dystrophy,_type_2L|not_provided;CLNDISDB=MONDO:MONDO:0008151,MedGen:C1833736,OMIM:166260,Orphanet:ORPHA53697|MONDO:MONDO:0012652,MedGen:C1969785,OMIM:611307,Orphanet:ORPHA206549|MedGen:CN517202;CLNHGVS=NC_000011.10:g.22257738C>A;CLNREVSTAT=criteria_provided,_conflicting_interpretations;CLNSIG=Conflicting_interpretations_of_pathogenicity;CLNSIGCONF=Pathogenic(1),Uncertain_significance(2);CLNVC=single_nucleotide_variant;CLNVCSO=SO:0001483;GENEINFO=ANO5:203859;MC=SO:0001583|missense_variant;ORIGIN=1;RS=529961953;Pangolin=ENSG00000171714.12|-18:0.0|16:-0.02
chr11	22257760	859437	C	A	.	.	ALLELEID=851837;CLNDN=Gnathodiaphyseal_dysplasia|Limb-girdle_muscular_dystrophy,_type_2L;CLNDISDB=MONDO:MONDO:0008151,MedGen:C1833736,OMIM:166260,Orphanet:ORPHA53697|MONDO:MONDO:0012652,MedGen:C1969785,OMIM:611307,Orphanet:ORPHA206549;CLNHGVS=NC_000011.10:g.22257760C>A;CLNREVSTAT=criteria_provided,_single_submitter;CLNSIG=Uncertain_significance;CLNVC=single_nucleotide_variant;CLNVCSO=SO:0001483;GENEINFO=ANO5:203859;MC=SO:0001627|intron_variant;ORIGIN=1;Pangolin=ENSG00000171714.12|34:0.0|-6:-0.09
chr11	22259511	502545	T	C	.	.	ALLELEID=493969;CLNDN=not_provided;CLNDISDB=MedGen:CN517202;CLNHGVS=NC_000011.10:g.22259511T>C;CLNREVSTAT=criteria_provided,_single_submitter;CLNSIG=Uncertain_significance;CLNVC=single_nucleotide_variant;CLNVCSO=SO:0001483;GENEINFO=ANO5:203859;MC=SO:0001627|intron_variant;ORIGIN=1;RS=1554931111;Pangolin=ENSG00000171714.12|-13:0.0|8:-0.02
chr11	22259520	835865	T	A	.	.	ALLELEID=838213;CLNDN=Gnathodiaphyseal_dysplasia|Limb-girdle_muscular_dystrophy,_type_2L;CLNDISDB=MONDO:MONDO:0008151,MedGen:C1833736,OMIM:166260,Orphanet:ORPHA53697|MONDO:MONDO:0012652,MedGen:C1969785,OMIM:611307,Orphanet:ORPHA206549;CLNHGVS=NC_000011.10:g.22259520T>A;CLNREVSTAT=criteria_provided,_single_submitter;CLNSIG=Uncertain_significance;CLNVC=single_nucleotide_variant;CLNVCSO=SO:0001483;GENEINFO=ANO5:203859;MC=SO:0001583|missense_variant;ORIGIN=1;Pangolin=ENSG00000171714.12|2:0.05|-1:-0.22
chr11	22259528	838848	G	A	.	.	ALLELEID=838214;CLNDN=Gnathodiaphyseal_dysplasia|Limb-girdle_muscular_dystrophy,_type_2L;CLNDISDB=MONDO:MONDO:0008151,MedGen:C1833736,OMIM:166260,Orphanet:ORPHA53697|MONDO:MONDO:0012652,MedGen:C1969785,OMIM:611307,Orphanet:ORPHA206549;CLNHGVS=NC_000011.10:g.22259528G>A;CLNREVSTAT=criteria_provided,_single_submitter;CLNSIG=Uncertain_significance;CLNVC=single_nucleotide_variant;CLNVCSO=SO:0001483;GENEINFO=ANO5:203859;MC=SO:0001583|missense_variant;ORIGIN=1;Pangolin=ENSG00000171714.12|2:0.0|-9:-0.02
chr11	22259540	285727	A	G	.	.	ALLELEID=269964;CLNDN=not_provided;CLNDISDB=MedGen:CN517202;CLNHGVS=NC_000011.10:g.22259540A>G;CLNREVSTAT=criteria_provided,_single_submitter;CLNSIG=Uncertain_significance;CLNVC=single_nucleotide_variant;CLNVCSO=SO:0001483;GENEINFO=ANO5:203859;MC=SO:0001583|missense_variant;ORIGIN=1;RS=886043190;Pangolin=ENSG00000171714.12|-21:0.02|-3:-0.0
chr11	22259541	468832	T	C	.	.	AF_EXAC=2e-05;AF_TGP=0.0002;ALLELEID=461403;CLNDN=Gnathodiaphyseal_dysplasia|Limb-girdle_muscular_dystrophy,_type_2L|not_provided;CLNDISDB=MONDO:MONDO:0008151,MedGen:C1833736,OMIM:166260,Orphanet:ORPHA53697|MONDO:MONDO:0012652,MedGen:C1969785,OMIM:611307,Orphanet:ORPHA206549|MedGen:CN517202;CLNHGVS=NC_000011.10:g.22259541T>C;CLNREVSTAT=criteria_provided,_multiple_submitters,_no_conflicts;CLNSIG=Uncertain_significance;CLNVC=single_nucleotide_variant;CLNVCSO=SO:0001483;GENEINFO=ANO5:203859;MC=SO:0001583|missense_variant;ORIGIN=1;RS=149017832;Pangolin=ENSG00000171714.12|-22:0.03|-2:-0.0
chr11	22259545	290150	A	C	.	.	ALLELEID=274387;CLNDN=not_provided;CLNDISDB=MedGen:CN517202;CLNHGVS=NC_000011.10:g.22259545A>C;CLNREVSTAT=criteria_provided,_single_submitter;CLNSIG=Uncertain_significance;CLNVC=single_nucleotide_variant;CLNVCSO=SO:0001483;GENEINFO=ANO5:203859;MC=SO:0001819|synonymous_variant;ORIGIN=1;RS=886044360;Pangolin=ENSG00000171714.12|-26:0.03|-47:-0.0
chr11	22259547	283748	C	CTGG	.	.	ALLELEID=267985;CLNDN=not_provided;CLNDISDB=MedGen:CN517202;CLNHGVS=NC_000011.10:g.22259549_22259550insGTG;CLNREVSTAT=criteria_provided,_single_submitter;CLNSIG=Uncertain_significance;CLNVC=Insertion;CLNVCSO=SO:0000667;GENEINFO=ANO5:203859;MC=SO:0001821|inframe_insertion;ORIGIN=1;RS=886042702;Pangolin=ENSG00000171714.12|-28:0.04|-49:-0.0
chr11	22259561	289098	C	T	.	.	AF_EXAC=2e-05;ALLELEID=273335;CLNDN=Miyoshi_myopathy|ANO5-Related_Muscle_Diseases|Limb-Girdle_Muscular_Dystrophy,_Recessive|not_provided;CLNDISDB=MONDO:MONDO:0009685,MedGen:CN230453,OMIM:PS254130,Orphanet:ORPHA45448|MedGen:CN180644|MedGen:CN239352|MedGen:CN517202;CLNHGVS=NC_000011.10:g.22259561C>T;CLNREVSTAT=criteria_provided,_multiple_submitters,_no_conflicts;CLNSIG=Uncertain_significance;CLNVC=single_nucleotide_variant;CLNVCSO=SO:0001483;CLNVI=Illumina_Clinical_Services_Laboratory,Illumina:669379;GENEINFO=ANO5:203859;MC=SO:0001583|missense_variant;ORIGIN=1;RS=777607869;Pangolin=ENSG00000171714.12|10:0.0|-42:-0.08
chr11	22259563	595474	C	G	.	.	ALLELEID=586536;CLNDN=not_provided;CLNDISDB=MedGen:CN517202;CLNHGVS=NC_000011.10:g.22259563C>G;CLNREVSTAT=criteria_provided,_single_submitter;CLNSIG=Uncertain_significance;CLNVC=single_nucleotide_variant;CLNVCSO=SO:0001483;GENEINFO=ANO5:203859;MC=SO:0001819|synonymous_variant;ORIGIN=1;RS=1564941781;Pangolin=ENSG00000171714.12|-44:0.02|8:-0.0
chr11	22259574	653150	T	C	.	.	ALLELEID=639887;CLNDN=Gnathodiaphyseal_dysplasia|Limb-girdle_muscular_dystrophy,_type_2L;CLNDISDB=MONDO:MONDO:0008151,MedGen:C1833736,OMIM:166260,Orphanet:ORPHA53697|MONDO:MONDO:0012652,MedGen:C1969785,OMIM:611307,Orphanet:ORPHA206549;CLNHGVS=NC_000011.10:g.22259574T>C;CLNREVSTAT=criteria_provided,_single_submitter;CLNSIG=Uncertain_significance;CLNVC=single_nucleotide_variant;CLNVCSO=SO:0001483;GENEINFO=ANO5:203859;MC=SO:0001583|missense_variant;ORIGIN=1;RS=1590300142;Pangolin=ENSG00000171714.12|46:0.0|47:-0.0
chr11	22259579	284803	A	G	.	.	AF_ESP=8e-05;ALLELEID=269040;CLNDN=Gnathodiaphyseal_dysplasia|Limb-girdle_muscular_dystrophy,_type_2L|not_provided;CLNDISDB=MONDO:MONDO:0008151,MedGen:C1833736,OMIM:166260,Orphanet:ORPHA53697|MONDO:MONDO:0012652,MedGen:C1969785,OMIM:611307,Orphanet:ORPHA206549|MedGen:CN517202;CLNHGVS=NC_000011.10:g.22259579A>G;CLNREVSTAT=criteria_provided,_multiple_submitters,_no_conflicts;CLNSIG=Uncertain_significance;CLNVC=single_nucleotide_variant;CLNVCSO=SO:0001483;GENEINFO=ANO5:203859;MC=SO:0001583|missense_variant;ORIGIN=1;RS=375611559;Pangolin=ENSG00000171714.12|41:0.0|50:-0.0
chr11	22259579	839005	A	T	.	.	ALLELEID=838215;CLNDN=Gnathodiaphyseal_dysplasia|Limb-girdle_muscular_dystrophy,_type_2L;CLNDISDB=MONDO:MONDO:0008151,MedGen:C1833736,OMIM:166260,Orphanet:ORPHA53697|MONDO:MONDO:0012652,MedGen:C1969785,OMIM:611307,Orphanet:ORPHA206549;CLNHGVS=NC_000011.10:g.22259579A>T;CLNREVSTAT=criteria_provided,_single_submitter;CLNSIG=Uncertain_significance;CLNVC=single_nucleotide_variant;CLNVCSO=SO:0001483;GENEINFO=ANO5:203859;MC=SO:0001583|missense_variant;ORIGIN=1;Pangolin=ENSG00000171714.12|11:0.0|41:-0.0
chr11	22259594	597477	A	G	.	.	ALLELEID=588538;CLNDN=not_provided;CLNDISDB=MedGen:CN517202;CLNHGVS=NC_000011.10:g.22259594A>G;CLNREVSTAT=criteria_provided,_single_submitter;CLNSIG=Uncertain_significance;CLNVC=single_nucleotide_variant;CLNVCSO=SO:0001483;GENEINFO=ANO5:203859;MC=SO:0001583|missense_variant;ORIGIN=1;RS=1379096621;Pangolin=ENSG00000171714.12|26:0.0|27:-0.0
chr11	22259606	290933	G	A	.	.	ALLELEID=275170;CLNDN=not_provided;CLNDISDB=MedGen:CN517202;CLNHGVS=NC_000011.10:g.22259606G>A;CLNREVSTAT=criteria_provided,_single_submitter;CLNSIG=Uncertain_significance;CLNVC=single_nucleotide_variant;CLNVCSO=SO:0001483;GENEINFO=ANO5:203859;MC=SO:0001583|missense_variant;ORIGIN=1;RS=746548151;Pangolin=ENSG00000171714.12|39:0.0|14:-0.0
chr11	22259608	284694	A	G	.	.	ALLELEID=268931;CLNDN=not_provided;CLNDISDB=MedGen:CN517202;CLNHGVS=NC_000011.10:g.22259608A>G;CLNREVSTAT=criteria_provided,_single_submitter;CLNSIG=Uncertain_significance;CLNVC=single_nucleotide_variant;CLNVCSO=SO:0001483;GENEINFO=ANO5:203859;MC=SO:0001819|synonymous_variant;ORIGIN=1;RS=886042923;Pangolin=ENSG00000171714.12|12:0.0|37:-0.0
chr11	22259627	499011	A	G	.	.	AF_ESP=0.00015;AF_EXAC=7e-05;ALLELEID=490435;CLNDN=Intellectual_disability|Gnathodiaphyseal_dysplasia|Limb-girdle_muscular_dystrophy,_type_2L|ANO5-Related_Muscle_Diseases|not_provided;CLNDISDB=Human_Phenotype_Ontology:HP:0000730,Human_Phenotype_Ontology:HP:0001249,Human_Phenotype_Ontology:HP:0001267,Human_Phenotype_Ontology:HP:0001286,Human_Phenotype_Ontology:HP:0002122,Human_Phenotype_Ontology:HP:0002192,Human_Phenotype_Ontology:HP:0002316,Human_Phenotype_Ontology:HP:0002382,Human_Phenotype_Ontology:HP:0002386,Human_Phenotype_Ontology:HP:0002402,Human_Phenotype_Ontology:HP:0002458,Human_Phenotype_Ontology:HP:0002482,Human_Phenotype_Ontology:HP:0002499,Human_Phenotype_Ontology:HP:0002543,Human_Phenotype_Ontology:HP:0003767,Human_Phenotype_Ontology:HP:0006833,Human_Phenotype_Ontology:HP:0007154,Human_Phenotype_Ontology:HP:0007176,Human_Phenotype_Ontology:HP:0007180,Human_Phenotype_Ontology:HP:HP:0001249,MONDO:MONDO:0001071,MedGen:C3714756,SNOMED_CT:228156007|MONDO:MONDO:0008151,MedGen:C1833736,OMIM:166260,Orphanet:ORPHA53697|MONDO:MONDO:0012652,MedGen:C1969785,OMIM:611307,Orphanet:ORPHA206549|MedGen:CN180644|MedGen:CN517202;CLNHGVS=NC_000011.10:g.22259627A>G;CLNREVSTAT=criteria_provided,_multiple_submitters,_no_conflicts;CLNSIG=Uncertain_significance;CLNVC=single_nucleotide_variant;CLNVCSO=SO:0001483;CLNVI=Illumina_Clinical_Services_Laboratory,Illumina:926166;GENEINFO=ANO5:203859;MC=SO:0001583|missense_variant;ORIGIN=129;RS=141799673;Pangolin=ENSG00000171714.12|1:0.0|-7:-0.01
chr11	22259645	1007980	A	G	.	.	ALLELEID=994434;CLNDN=Gnathodiaphyseal_dysplasia|Limb-girdle_muscular_dystrophy,_type_2L;CLNDISDB=MONDO:MONDO:0008151,MedGen:C1833736,OMIM:166260,Orphanet:ORPHA53697|MONDO:MONDO:0012652,MedGen:C1969785,OMIM:611307,Orphanet:ORPHA206549;CLNHGVS=NC_000011.10:g.22259645A>G;CLNREVSTAT=criteria_provided,_single_submitter;CLNSIG=Uncertain_significance;CLNVC=single_nucleotide_variant;CLNVCSO=SO:0001483;GENEINFO=ANO5:203859;MC=SO:0001583|missense_variant;ORIGIN=1;Pangolin=ENSG00000171714.12|-1:0.46|-25:-0.0
chr11	22259649	288853	C	T	.	.	ALLELEID=273090;CLNDN=Gnathodiaphyseal_dysplasia|Limb-girdle_muscular_dystrophy,_type_2L|not_provided;CLNDISDB=MONDO:MONDO:0008151,MedGen:C1833736,OMIM:166260,Orphanet:ORPHA53697|MONDO:MONDO:0012652,MedGen:C1969785,OMIM:611307,Orphanet:ORPHA206549|MedGen:CN517202;CLNHGVS=NC_000011.10:g.22259649C>T;CLNREVSTAT=criteria_provided,_conflicting_interpretations;CLNSIG=Conflicting_interpretations_of_pathogenicity;CLNSIGCONF=Likely_pathogenic(1),Pathogenic(1),Uncertain_significance(1);CLNVC=single_nucleotide_variant;CLNVCSO=SO:0001483;CLNVI=UniProtKB_(protein):Q75V66#VAR_076477;GENEINFO=ANO5:203859;MC=SO:0001583|missense_variant;ORIGIN=1;RS=281865467;Pangolin=ENSG00000171714.12|-29:0.0|-4:-0.0
chr11	22259659	283444	C	T	.	.	ALLELEID=267681;CLNDN=Miyoshi_myopathy|ANO5-Related_Muscle_Diseases|Limb-Girdle_Muscular_Dystrophy,_Recessive|not_provided;CLNDISDB=MONDO:MONDO:0009685,MedGen:CN230453,OMIM:PS254130,Orphanet:ORPHA45448|MedGen:CN180644|MedGen:CN239352|MedGen:CN517202;CLNHGVS=NC_000011.10:g.22259659C>T;CLNREVSTAT=criteria_provided,_multiple_submitters,_no_conflicts;CLNSIG=Uncertain_significance;CLNVC=single_nucleotide_variant;CLNVCSO=SO:0001483;CLNVI=Illumina_Clinical_Services_Laboratory,Illumina:822376;GENEINFO=ANO5:203859;MC=SO:0001819|synonymous_variant;ORIGIN=1;RS=886042624;Pangolin=ENSG00000171714.12|-39:0.0|-14:-0.0
chr11	22259660	595305	A	G	.	.	AF_EXAC=1e-05;ALLELEID=586367;CLNDN=not_provided;CLNDISDB=MedGen:CN517202;CLNHGVS=NC_000011.10:g.22259660A>G;CLNREVSTAT=criteria_provided,_single_submitter;CLNSIG=Uncertain_significance;CLNVC=single_nucleotide_variant;CLNVCSO=SO:0001483;GENEINFO=ANO5:203859;MC=SO:0001583|missense_variant;ORIGIN=1;RS=763125539;Pangolin=ENSG00000171714.12|-15:0.01|-40:-0.0
chr11	22259674	282165	G	T	.	.	AF_TGP=0.0012;ALLELEID=266402;CLNDN=Gnathodiaphyseal_dysplasia|Limb-girdle_muscular_dystrophy,_type_2L|not_provided;CLNDISDB=MONDO:MONDO:0008151,MedGen:C1833736,OMIM:166260,Orphanet:ORPHA53697|MONDO:MONDO:0012652,MedGen:C1969785,OMIM:611307,Orphanet:ORPHA206549|MedGen:CN517202;CLNHGVS=NC_000011.10:g.22259674G>T;CLNREVSTAT=criteria_provided,_multiple_submitters,_no_conflicts;CLNSIG=Uncertain_significance;CLNVC=single_nucleotide_variant;CLNVCSO=SO:0001483;GENEINFO=ANO5:203859;MC=SO:0001583|missense_variant;ORIGIN=9;RS=190937193;Pangolin=ENSG00000171714.12|43:0.0|-29:-0.01
chr11	22259678	859427	T	G	.	.	ALLELEID=838216;CLNDN=Gnathodiaphyseal_dysplasia|Limb-girdle_muscular_dystrophy,_type_2L;CLNDISDB=MONDO:MONDO:0008151,MedGen:C1833736,OMIM:166260,Orphanet:ORPHA53697|MONDO:MONDO:0012652,MedGen:C1969785,OMIM:611307,Orphanet:ORPHA206549;CLNHGVS=NC_000011.10:g.22259678T>G;CLNREVSTAT=criteria_provided,_single_submitter;CLNSIG=Uncertain_significance;CLNVC=single_nucleotide_variant;CLNVCSO=SO:0001483;GENEINFO=ANO5:203859;MC=SO:0001583|missense_variant;ORIGIN=1;Pangolin=ENSG00000171714.12|-33:0.01|39:-0.0
chr11	22259705	949892	T	C	.	.	ALLELEID=926176;CLNDN=Gnathodiaphyseal_dysplasia|Limb-girdle_muscular_dystrophy,_type_2L;CLNDISDB=MONDO:MONDO:0008151,MedGen:C1833736,OMIM:166260,Orphanet:ORPHA53697|MONDO:MONDO:0012652,MedGen:C1969785,OMIM:611307,Orphanet:ORPHA206549;CLNHGVS=NC_000011.10:g.22259705T>C;CLNREVSTAT=criteria_provided,_single_submitter;CLNSIG=Uncertain_significance;CLNVC=single_nucleotide_variant;CLNVCSO=SO:0001483;GENEINFO=ANO5:203859;MC=SO:0001583|missense_variant;ORIGIN=1;Pangolin=ENSG00000171714.12|36:0.02|12:-0.0
chr11	22259708	623767	T	C	.	.	ALLELEID=612906;CLNDN=not_provided;CLNDISDB=MedGen:CN517202;CLNHGVS=NC_000011.10:g.22259708T>C;CLNREVSTAT=criteria_provided,_single_submitter;CLNSIG=Uncertain_significance;CLNVC=single_nucleotide_variant;CLNVCSO=SO:0001483;GENEINFO=ANO5:203859;MC=SO:0001583|missense_variant;ORIGIN=1;RS=1564942037;Pangolin=ENSG00000171714.12|33:0.02|9:-0.0
chr11	22259720	1052251	T	C	.	.	ALLELEID=1047145;CLNDN=Gnathodiaphyseal_dysplasia|Limb-girdle_muscular_dystrophy,_type_2L;CLNDISDB=MONDO:MONDO:0008151,MedGen:C1833736,OMIM:166260,Orphanet:ORPHA53697|MONDO:MONDO:0012652,MedGen:C1969785,OMIM:611307,Orphanet:ORPHA206549;CLNHGVS=NC_000011.10:g.22259720T>C;CLNREVSTAT=criteria_provided,_single_submitter;CLNSIG=Uncertain_significance;CLNVC=single_nucleotide_variant;CLNVCSO=SO:0001483;GENEINFO=ANO5:203859;MC=SO:0001583|missense_variant;ORIGIN=1;Pangolin=ENSG00000171714.12|21:0.01|4:-0.0
chr11	22259740	850382	G	T	.	.	ALLELEID=838217;CLNDN=Gnathodiaphyseal_dysplasia|Limb-girdle_muscular_dystrophy,_type_2L;CLNDISDB=MONDO:MONDO:0008151,MedGen:C1833736,OMIM:166260,Orphanet:ORPHA53697|MONDO:MONDO:0012652,MedGen:C1969785,OMIM:611307,Orphanet:ORPHA206549;CLNHGVS=NC_000011.10:g.22259740G>T;CLNREVSTAT=criteria_provided,_single_submitter;CLNSIG=Uncertain_significance;CLNVC=single_nucleotide_variant;CLNVCSO=SO:0001483;GENEINFO=ANO5:203859;MC=SO:0001583|missense_variant;ORIGIN=1;Pangolin=ENSG00000171714.12|1:0.0|1:-0.02
chr11	22259745	421648	AG	A	.	.	ALLELEID=408322;CLNDN=Gnathodiaphyseal_dysplasia|Limb-girdle_muscular_dystrophy,_type_2L|not_provided;CLNDISDB=MONDO:MONDO:0008151,MedGen:C1833736,OMIM:166260,Orphanet:ORPHA53697|MONDO:MONDO:0012652,MedGen:C1969785,OMIM:611307,Orphanet:ORPHA206549|MedGen:CN517202;CLNHGVS=NC_000011.10:g.22259746del;CLNREVSTAT=criteria_provided,_multiple_submitters,_no_conflicts;CLNSIG=Uncertain_significance;CLNVC=Deletion;CLNVCSO=SO:0000159;GENEINFO=ANO5:203859;MC=SO:0001627|intron_variant;ORIGIN=1;RS=1064795273;Pangolin=ENSG00000171714.12|18:0.0|-4:-0.62
chr11	22262116	498336	TTTAAC	T	.	.	ALLELEID=489760;CLNDN=not_provided;CLNDISDB=MedGen:CN517202;CLNHGVS=NC_000011.10:g.22262117_22262121TTAAC[1];CLNREVSTAT=criteria_provided,_single_submitter;CLNSIG=Uncertain_significance;CLNVC=Microsatellite;CLNVCSO=SO:0000289;GENEINFO=ANO5:203859;MC=SO:0001627|intron_variant;ORIGIN=1;RS=1554931720;Pangolin=ENSG00000171714.12|-50:0.0|13:-0.28ENSG00000255372.1|49:0.0|53:-0.01
chr11	22262126	289770	C	G	.	.	ALLELEID=274007;CLNDN=not_provided;CLNDISDB=MedGen:CN517202;CLNHGVS=NC_000011.10:g.22262126C>G;CLNREVSTAT=criteria_provided,_single_submitter;CLNSIG=Uncertain_significance;CLNVC=single_nucleotide_variant;CLNVCSO=SO:0001483;GENEINFO=ANO5:203859;MC=SO:0001627|intron_variant;ORIGIN=1;RS=886044259;Pangolin=ENSG00000171714.12|1:0.0|3:-0.72ENSG00000255372.1|20:0.0|43:-0.01
chr11	22262138	282394	G	A	.	.	AF_ESP=0.00031;AF_EXAC=0.00019;AF_TGP=0.001;ALLELEID=266631;CLNDN=Gnathodiaphyseal_dysplasia|Limb-girdle_muscular_dystrophy,_type_2L|Miyoshi_muscular_dystrophy_3|ANO5-Related_Disorders|not_provided;CLNDISDB=MONDO:MONDO:0008151,MedGen:C1833736,OMIM:166260,Orphanet:ORPHA53697|MONDO:MONDO:0012652,MedGen:C1969785,OMIM:611307,Orphanet:ORPHA206549|MONDO:MONDO:0013222,MedGen:C2750076,OMIM:613319,Orphanet:ORPHA399096|MedGen:CN239193|MedGen:CN517202;CLNHGVS=NC_000011.10:g.22262138G>A;CLNREVSTAT=criteria_provided,_multiple_submitters,_no_conflicts;CLNSIG=Uncertain_significance;CLNVC=single_nucleotide_variant;CLNVCSO=SO:0001483;CLNVI=Illumina_Clinical_Services_Laboratory,Illumina:886016;GENEINFO=ANO5:203859;MC=SO:0001583|missense_variant;ORIGIN=9;RS=139618850;Pangolin=ENSG00000171714.12|11:0.0|-9:-0.27ENSG00000255372.1|31:0.02|8:-0.0
chr11	22262139	304102	A	C	.	.	ALLELEID=313667;CLNDN=Miyoshi_myopathy|ANO5-Related_Muscle_Diseases|Limb-Girdle_Muscular_Dystrophy,_Recessive;CLNDISDB=MONDO:MONDO:0009685,MedGen:CN230453,OMIM:PS254130,Orphanet:ORPHA45448|MedGen:CN180644|MedGen:CN239352;CLNHGVS=NC_000011.10:g.22262139A>C;CLNREVSTAT=criteria_provided,_single_submitter;CLNSIG=Uncertain_significance;CLNVC=single_nucleotide_variant;CLNVCSO=SO:0001483;CLNVI=Illumina_Clinical_Services_Laboratory,Illumina:767892;GENEINFO=ANO5:203859;MC=SO:0001819|synonymous_variant;ORIGIN=1;RS=886048120;Pangolin=ENSG00000171714.12|10:0.0|-10:-0.15ENSG00000255372.1|30:0.0|30:-0.01
chr11	22262151	879289	G	C	.	.	ALLELEID=867752;CLNDN=ANO5-Related_Muscle_Diseases;CLNDISDB=MedGen:CN180644;CLNHGVS=NC_000011.10:g.22262151G>C;CLNREVSTAT=criteria_provided,_single_submitter;CLNSIG=Uncertain_significance;CLNVC=single_nucleotide_variant;CLNVCSO=SO:0001483;CLNVI=Illumina_Clinical_Services_Laboratory,Illumina:1396465;GENEINFO=ANO5:203859;MC=SO:0001583|missense_variant;ORIGIN=1;Pangolin=ENSG00000171714.12|-22:0.01|-1:-0.0ENSG00000255372.1|18:0.0|18:-0.02
chr11	22262162	286450	G	T	.	.	AF_ESP=8e-05;ALLELEID=270687;CLNDN=Elevated_serum_creatine_phosphokinase|Distal_muscle_weakness|Myopathy|Fatty_replacement_of_skeletal_muscle|Gnathodiaphyseal_dysplasia|Limb-girdle_muscular_dystrophy,_type_2L|not_provided;CLNDISDB=Human_Phenotype_Ontology:HP:0002147,Human_Phenotype_Ontology:HP:0002906,Human_Phenotype_Ontology:HP:0003078,Human_Phenotype_Ontology:HP:0003236,Human_Phenotype_Ontology:HP:0003525,Human_Phenotype_Ontology:HP:0003531,Human_Phenotype_Ontology:HP:0008164,MONDO:MONDO:0007402,MedGen:C0241005,OMIM:123320|Human_Phenotype_Ontology:HP:0002460,Human_Phenotype_Ontology:HP:0002598,Human_Phenotype_Ontology:HP:0002935,Human_Phenotype_Ontology:HP:0003497,Human_Phenotype_Ontology:HP:0006940,Human_Phenotype_Ontology:HP:0009008,MedGen:C0427065|Human_Phenotype_Ontology:HP:0003198,Human_Phenotype_Ontology:HP:0003569,Human_Phenotype_Ontology:HP:0003705,Human_Phenotype_Ontology:HP:0003742,Human_Phenotype_Ontology:HP:0003802,MONDO:MONDO:0005336,MedGen:C0026848|Human_Phenotype_Ontology:HP:0012548,MedGen:C4021082|MONDO:MONDO:0008151,MedGen:C1833736,OMIM:166260,Orphanet:ORPHA53697|MONDO:MONDO:0012652,MedGen:C1969785,OMIM:611307,Orphanet:ORPHA206549|MedGen:CN517202;CLNHGVS=NC_000011.10:g.22262162G>T;CLNREVSTAT=criteria_provided,_conflicting_interpretations;CLNSIG=Conflicting_interpretations_of_pathogenicity;CLNSIGCONF=Likely_pathogenic(2),Pathogenic(2),Uncertain_significance(3);CLNVC=single_nucleotide_variant;CLNVCSO=SO:0001483;CLNVI=Centre_for_Mendelian_Genomics,University_Medical_Centre_Ljubljana:CMGVARID00492|Centre_for_Mendelian_Genomics,University_Medical_Centre_Ljubljana:CMGVARID01176;GENEINFO=ANO5:203859;MC=SO:0001583|missense_variant;ORIGIN=1;RS=375014127;Pangolin=ENSG00000171714.12|29:0.0|-33:-0.02ENSG00000255372.1|7:0.0|7:-0.0
chr11	22262163	468833	T	A	.	.	ALLELEID=461774;CLNDN=Gnathodiaphyseal_dysplasia|Limb-girdle_muscular_dystrophy,_type_2L;CLNDISDB=MONDO:MONDO:0008151,MedGen:C1833736,OMIM:166260,Orphanet:ORPHA53697|MONDO:MONDO:0012652,MedGen:C1969785,OMIM:611307,Orphanet:ORPHA206549;CLNHGVS=NC_000011.10:g.22262163T>A;CLNREVSTAT=criteria_provided,_single_submitter;CLNSIG=Uncertain_significance;CLNVC=single_nucleotide_variant;CLNVCSO=SO:0001483;GENEINFO=ANO5:203859;MC=SO:0001583|missense_variant;ORIGIN=1;RS=1554931739;Pangolin=ENSG00000171714.12|-34:0.02|-13:-0.0ENSG00000255372.1|6:0.03|6:-0.0
chr11	22262175	499633	A	C	.	.	ALLELEID=491057;CLNDN=not_provided;CLNDISDB=MedGen:CN517202;CLNHGVS=NC_000011.10:g.22262175A>C;CLNREVSTAT=criteria_provided,_single_submitter;CLNSIG=Uncertain_significance;CLNVC=single_nucleotide_variant;CLNVCSO=SO:0001483;GENEINFO=ANO5:203859;MC=SO:0001583|missense_variant;ORIGIN=1;RS=1554931746;Pangolin=ENSG00000171714.12|-46:0.03|50:-0.0ENSG00000255372.1|-6:0.01|-6:-0.0
chr11	22262183	290504	T	C	.	.	AF_EXAC=1e-05;ALLELEID=274741;CLNDN=not_provided;CLNDISDB=MedGen:CN517202;CLNHGVS=NC_000011.10:g.22262183T>C;CLNREVSTAT=criteria_provided,_single_submitter;CLNSIG=Uncertain_significance;CLNVC=single_nucleotide_variant;CLNVCSO=SO:0001483;GENEINFO=ANO5:203859;MC=SO:0001583|missense_variant;ORIGIN=1;RS=772361544;Pangolin=ENSG00000171714.12|8:0.0|42:-0.0ENSG00000255372.1|-14:0.03|-14:-0.01
chr11	22262187	290518	T	C	.	.	ALLELEID=274755;CLNDN=not_provided;CLNDISDB=MedGen:CN517202;CLNHGVS=NC_000011.10:g.22262187T>C;CLNREVSTAT=criteria_provided,_single_submitter;CLNSIG=Uncertain_significance;CLNVC=single_nucleotide_variant;CLNVCSO=SO:0001483;GENEINFO=ANO5:203859;MC=SO:0001819|synonymous_variant;ORIGIN=1;RS=527322470;Pangolin=ENSG00000171714.12|2:0.0|38:-0.01ENSG00000255372.1|-18:0.05|-18:-0.0
chr11	22262189	497551	A	T	.	.	ALLELEID=488975;CLNDN=not_provided;CLNDISDB=MedGen:CN517202;CLNHGVS=NC_000011.10:g.22262189A>T;CLNREVSTAT=criteria_provided,_single_submitter;CLNSIG=Uncertain_significance;CLNVC=single_nucleotide_variant;CLNVCSO=SO:0001483;GENEINFO=ANO5:203859;MC=SO:0001583|missense_variant;ORIGIN=1;RS=1410381664;Pangolin=ENSG00000171714.12|36:0.01|2:-0.0ENSG00000255372.1|-2:0.0|-20:-0.05
chr11	22262189	548626	AGTTTGTAAATTTTTACTCATCCT	A	.	.	ALLELEID=539033;CLNDN=Gnathodiaphyseal_dysplasia|Limb-girdle_muscular_dystrophy,_type_2L|Miyoshi_muscular_dystrophy_3;CLNDISDB=MONDO:MONDO:0008151,MedGen:C1833736,OMIM:166260,Orphanet:ORPHA53697|MONDO:MONDO:0012652,MedGen:C1969785,OMIM:611307,Orphanet:ORPHA206549|MONDO:MONDO:0013222,MedGen:C2750076,OMIM:613319,Orphanet:ORPHA399096;CLNHGVS=NC_000011.10:g.22262191_22262213del;CLNREVSTAT=criteria_provided,_single_submitter;CLNSIG=Uncertain_significance;CLNVC=Deletion;CLNVCSO=SO:0000159;GENEINFO=ANO5:203859;MC=SO:0001589|frameshift_variant;ORIGIN=4;RS=1554931773;Pangolin=ENSG00000171714.12|25:0.04|36:-0.03ENSG00000255372.1|65:0.18|65:-0.01
chr11	22262190	289158	G	C	.	.	ALLELEID=273395;CLNDN=not_provided;CLNDISDB=MedGen:CN517202;CLNHGVS=NC_000011.10:g.22262190G>C;CLNREVSTAT=criteria_provided,_single_submitter;CLNSIG=Uncertain_significance;CLNVC=single_nucleotide_variant;CLNVCSO=SO:0001483;GENEINFO=ANO5:203859;MC=SO:0001583|missense_variant;ORIGIN=1;RS=886044101;Pangolin=ENSG00000171714.12|35:0.0|1:-0.0ENSG00000255372.1|-44:0.0|-21:-0.03
chr11	22262216	1051031	T	C	.	.	ALLELEID=1047146;CLNDN=Gnathodiaphyseal_dysplasia|Limb-girdle_muscular_dystrophy,_type_2L;CLNDISDB=MONDO:MONDO:0008151,MedGen:C1833736,OMIM:166260,Orphanet:ORPHA53697|MONDO:MONDO:0012652,MedGen:C1969785,OMIM:611307,Orphanet:ORPHA206549;CLNHGVS=NC_000011.10:g.22262216T>C;CLNREVSTAT=criteria_provided,_single_submitter;CLNSIG=Uncertain_significance;CLNVC=single_nucleotide_variant;CLNVCSO=SO:0001483;GENEINFO=ANO5:203859;MC=SO:0001583|missense_variant;ORIGIN=1;Pangolin=ENSG00000171714.12|-25:0.0|9:-0.01ENSG00000255372.1|38:0.02|-47:-0.01
chr11	22262221	288657	G	A	.	.	ALLELEID=272894;CLNDN=not_provided;CLNDISDB=MedGen:CN517202;CLNHGVS=NC_000011.10:g.22262221G>A;CLNREVSTAT=criteria_provided,_single_submitter;CLNSIG=Uncertain_significance;CLNVC=single_nucleotide_variant;CLNVCSO=SO:0001483;GENEINFO=ANO5:203859;MC=SO:0001583|missense_variant;ORIGIN=1;RS=751404759;Pangolin=ENSG00000171714.12|4:0.0|4:-0.0ENSG00000255372.1|-40:0.0|33:-0.08
chr11	22262234	536731	A	T	.	.	ALLELEID=526193;CLNDN=Gnathodiaphyseal_dysplasia|Limb-girdle_muscular_dystrophy,_type_2L;CLNDISDB=MONDO:MONDO:0008151,MedGen:C1833736,OMIM:166260,Orphanet:ORPHA53697|MONDO:MONDO:0012652,MedGen:C1969785,OMIM:611307,Orphanet:ORPHA206549;CLNHGVS=NC_000011.10:g.22262234A>T;CLNREVSTAT=criteria_provided,_single_submitter;CLNSIG=Uncertain_significance;CLNVC=single_nucleotide_variant;CLNVCSO=SO:0001483;GENEINFO=ANO5:203859;MC=SO:0001583|missense_variant;ORIGIN=1;RS=1554931810;Pangolin=ENSG00000171714.12|-9:0.12|-43:-0.0ENSG00000255372.1|20:0.01|-6:-0.0
chr11	22262244	862326	C	A	.	.	ALLELEID=838218;CLNDN=Gnathodiaphyseal_dysplasia|Limb-girdle_muscular_dystrophy,_type_2L;CLNDISDB=MONDO:MONDO:0008151,MedGen:C1833736,OMIM:166260,Orphanet:ORPHA53697|MONDO:MONDO:0012652,MedGen:C1969785,OMIM:611307,Orphanet:ORPHA206549;CLNHGVS=NC_000011.10:g.22262244C>A;CLNREVSTAT=criteria_provided,_single_submitter;CLNSIG=Uncertain_significance;CLNVC=single_nucleotide_variant;CLNVCSO=SO:0001483;GENEINFO=ANO5:203859;MC=SO:0001583|missense_variant;ORIGIN=1;Pangolin=ENSG00000171714.12|0:0.0|-19:-0.02ENSG00000255372.1|-16:0.0|10:-0.18
chr11	22262244	78309	C	T	.	.	ALLELEID=89200;CLNDN=not_provided;CLNDISDB=MedGen:CN517202;CLNHGVS=NC_000011.10:g.22262244C>T;CLNREVSTAT=criteria_provided,_single_submitter;CLNSIG=Uncertain_significance;CLNVC=single_nucleotide_variant;CLNVCSO=SO:0001483;GENEINFO=ANO5:203859;MC=SO:0001819|synonymous_variant;ORIGIN=1;RS=267602823;Pangolin=ENSG00000171714.12|-28:0.0|-19:-0.02ENSG00000255372.1|5:0.0|10:-0.08
chr11	22262245	947282	G	A	.	.	ALLELEID=926177;CLNDN=Gnathodiaphyseal_dysplasia|Limb-girdle_muscular_dystrophy,_type_2L;CLNDISDB=MONDO:MONDO:0008151,MedGen:C1833736,OMIM:166260,Orphanet:ORPHA53697|MONDO:MONDO:0012652,MedGen:C1969785,OMIM:611307,Orphanet:ORPHA206549;CLNHGVS=NC_000011.10:g.22262245G>A;CLNREVSTAT=criteria_provided,_single_submitter;CLNSIG=Uncertain_significance;CLNVC=single_nucleotide_variant;CLNVCSO=SO:0001483;GENEINFO=ANO5:203859;MC=SO:0001583|missense_variant;ORIGIN=1;Pangolin=ENSG00000171714.12|-9:0.0|-20:-0.01ENSG00000255372.1|-17:0.0|9:-0.04
chr11	22262258	282843	G	A	.	.	AF_ESP=8e-05;AF_EXAC=7e-05;ALLELEID=267080;CLNDN=Gnathodiaphyseal_dysplasia|Limb-girdle_muscular_dystrophy,_type_2L|not_provided;CLNDISDB=MONDO:MONDO:0008151,MedGen:C1833736,OMIM:166260,Orphanet:ORPHA53697|MONDO:MONDO:0012652,MedGen:C1969785,OMIM:611307,Orphanet:ORPHA206549|MedGen:CN517202;CLNHGVS=NC_000011.10:g.22262258G>A;CLNREVSTAT=criteria_provided,_multiple_submitters,_no_conflicts;CLNSIG=Uncertain_significance;CLNVC=single_nucleotide_variant;CLNVCSO=SO:0001483;GENEINFO=ANO5:203859;MC=SO:0001583|missense_variant;ORIGIN=1;RS=369600326;Pangolin=ENSG00000171714.12|-18:0.0|40:-0.07
chr11	22262288	1020189	G	A	.	.	ALLELEID=1009612;CLNDN=Gnathodiaphyseal_dysplasia|Limb-girdle_muscular_dystrophy,_type_2L;CLNDISDB=MONDO:MONDO:0008151,MedGen:C1833736,OMIM:166260,Orphanet:ORPHA53697|MONDO:MONDO:0012652,MedGen:C1969785,OMIM:611307,Orphanet:ORPHA206549;CLNHGVS=NC_000011.10:g.22262288G>A;CLNREVSTAT=criteria_provided,_single_submitter;CLNSIG=Uncertain_significance;CLNVC=single_nucleotide_variant;CLNVCSO=SO:0001483;GENEINFO=ANO5:203859;MC=SO:0001583|missense_variant;ORIGIN=1;Pangolin=ENSG00000171714.12|10:0.0|10:-0.02
chr11	22262303	194687	G	A	.	.	ALLELEID=191850;CLNDN=not_provided;CLNDISDB=MedGen:CN517202;CLNHGVS=NC_000011.10:g.22262303G>A;CLNREVSTAT=criteria_provided,_single_submitter;CLNSIG=Uncertain_significance;CLNVC=single_nucleotide_variant;CLNVCSO=SO:0001483;GENEINFO=ANO5:203859;MC=SO:0001627|intron_variant;ORIGIN=1;RS=794727179;Pangolin=ENSG00000171714.12|19:0.06|-5:-0.52
chr11	22262937	304103	T	C	.	.	AF_EXAC=5e-05;AF_TGP=0.0002;ALLELEID=319881;CLNDN=Gnathodiaphyseal_dysplasia|Miyoshi_myopathy|Limb-girdle_muscular_dystrophy,_type_2L|ANO5-Related_Muscle_Diseases|Limb-Girdle_Muscular_Dystrophy,_Recessive|not_provided;CLNDISDB=MONDO:MONDO:0008151,MedGen:C1833736,OMIM:166260,Orphanet:ORPHA53697|MONDO:MONDO:0009685,MedGen:CN230453,OMIM:PS254130,Orphanet:ORPHA45448|MONDO:MONDO:0012652,MedGen:C1969785,OMIM:611307,Orphanet:ORPHA206549|MedGen:CN180644|MedGen:CN239352|MedGen:CN517202;CLNHGVS=NC_000011.10:g.22262937T>C;CLNREVSTAT=criteria_provided,_conflicting_interpretations;CLNSIG=Conflicting_interpretations_of_pathogenicity;CLNSIGCONF=Likely_benign(1),Uncertain_significance(4);CLNVC=single_nucleotide_variant;CLNVCSO=SO:0001483;CLNVI=Illumina_Clinical_Services_Laboratory,Illumina:84560;GENEINFO=ANO5:203859;MC=SO:0001627|intron_variant;ORIGIN=1;RS=202034123;Pangolin=ENSG00000171714.12|22:0.0|9:-0.02
chr11	22262946	880468	T	C	.	.	ALLELEID=867753;CLNDN=Gnathodiaphyseal_dysplasia|Limb-girdle_muscular_dystrophy,_type_2L|ANO5-Related_Muscle_Diseases;CLNDISDB=MONDO:MONDO:0008151,MedGen:C1833736,OMIM:166260,Orphanet:ORPHA53697|MONDO:MONDO:0012652,MedGen:C1969785,OMIM:611307,Orphanet:ORPHA206549|MedGen:CN180644;CLNHGVS=NC_000011.10:g.22262946T>C;CLNREVSTAT=criteria_provided,_multiple_submitters,_no_conflicts;CLNSIG=Uncertain_significance;CLNVC=single_nucleotide_variant;CLNVCSO=SO:0001483;CLNVI=Illumina_Clinical_Services_Laboratory,Illumina:660178;GENEINFO=ANO5:203859;MC=SO:0001583|missense_variant;ORIGIN=1;Pangolin=ENSG00000171714.12|0:0.01|0:-0.0
chr11	22262948	283018	T	C	.	.	ALLELEID=267255;CLNDN=not_provided;CLNDISDB=MedGen:CN517202;CLNHGVS=NC_000011.10:g.22262948T>C;CLNREVSTAT=criteria_provided,_single_submitter;CLNSIG=Uncertain_significance;CLNVC=single_nucleotide_variant;CLNVCSO=SO:0001483;GENEINFO=ANO5:203859;MC=SO:0001819|synonymous_variant;ORIGIN=1;RS=771155107;Pangolin=ENSG00000171714.12|-2:0.0|-2:-0.02
chr11	22262968	468834	T	C	.	.	AF_EXAC=2e-05;ALLELEID=461406;CLNDN=Gnathodiaphyseal_dysplasia|Limb-girdle_muscular_dystrophy,_type_2L;CLNDISDB=MONDO:MONDO:0008151,MedGen:C1833736,OMIM:166260,Orphanet:ORPHA53697|MONDO:MONDO:0012652,MedGen:C1969785,OMIM:611307,Orphanet:ORPHA206549;CLNHGVS=NC_000011.10:g.22262968T>C;CLNREVSTAT=criteria_provided,_single_submitter;CLNSIG=Uncertain_significance;CLNVC=single_nucleotide_variant;CLNVCSO=SO:0001483;GENEINFO=ANO5:203859;MC=SO:0001583|missense_variant;ORIGIN=1;RS=763783201;Pangolin=ENSG00000171714.12|-22:0.02|44:-0.0
chr11	22262972	596003	A	G	.	.	ALLELEID=587064;CLNDN=not_provided;CLNDISDB=MedGen:CN517202;CLNHGVS=NC_000011.10:g.22262972A>G;CLNREVSTAT=criteria_provided,_single_submitter;CLNSIG=Uncertain_significance;CLNVC=single_nucleotide_variant;CLNVCSO=SO:0001483;GENEINFO=ANO5:203859;MC=SO:0001819|synonymous_variant;ORIGIN=1;RS=1564944168;Pangolin=ENSG00000171714.12|1:0.0|-26:-0.01
chr11	22262982	1019600	C	A	.	.	ALLELEID=1009613;CLNDN=Gnathodiaphyseal_dysplasia|Limb-girdle_muscular_dystrophy,_type_2L;CLNDISDB=MONDO:MONDO:0008151,MedGen:C1833736,OMIM:166260,Orphanet:ORPHA53697|MONDO:MONDO:0012652,MedGen:C1969785,OMIM:611307,Orphanet:ORPHA206549;CLNHGVS=NC_000011.10:g.22262982C>A;CLNREVSTAT=criteria_provided,_single_submitter;CLNSIG=Uncertain_significance;CLNVC=single_nucleotide_variant;CLNVCSO=SO:0001483;GENEINFO=ANO5:203859;MC=SO:0001583|missense_variant;ORIGIN=1;Pangolin=ENSG00000171714.12|-36:0.04|-23:-0.0
chr11	22262993	806633	T	TTTTTGGAAC	.	.	ALLELEID=796555;CLNDN=not_provided;CLNDISDB=MedGen:CN517202;CLNHGVS=NC_000011.10:g.22262993_22262994insTTTTGGAAC;CLNREVSTAT=criteria_provided,_single_submitter;CLNSIG=Uncertain_significance;CLNVC=Insertion;CLNVCSO=SO:0000667;GENEINFO=ANO5:203859;MC=SO:0001821|inframe_insertion;ORIGIN=1;RS=1590306764;Pangolin=ENSG00000171714.12|59:0.0|59:-0.04
chr11	22263001	446840	C	A	.	.	ALLELEID=441424;CLNDN=not_provided;CLNDISDB=MedGen:CN517202;CLNHGVS=NC_000011.10:g.22263001C>A;CLNREVSTAT=criteria_provided,_single_submitter;CLNSIG=Uncertain_significance;CLNVC=single_nucleotide_variant;CLNVCSO=SO:0001483;GENEINFO=ANO5:203859;MC=SO:0001583|missense_variant;ORIGIN=1;RS=1554931947;Pangolin=ENSG00000171714.12|-42:0.0|42:-0.01
chr11	22263005	283954	G	A	.	.	ALLELEID=268191;CLNDN=not_provided;CLNDISDB=MedGen:CN517202;CLNHGVS=NC_000011.10:g.22263005G>A;CLNREVSTAT=criteria_provided,_single_submitter;CLNSIG=Uncertain_significance;CLNVC=single_nucleotide_variant;CLNVCSO=SO:0001483;GENEINFO=ANO5:203859;MC=SO:0001819|synonymous_variant;ORIGIN=1;RS=886042751;Pangolin=ENSG00000171714.12|38:0.01|38:-0.0
chr11	22263025	290543	T	C	.	.	AF_EXAC=2e-05;ALLELEID=274780;CLNDN=Gnathodiaphyseal_dysplasia|Limb-girdle_muscular_dystrophy,_type_2L|not_provided;CLNDISDB=MONDO:MONDO:0008151,MedGen:C1833736,OMIM:166260,Orphanet:ORPHA53697|MONDO:MONDO:0012652,MedGen:C1969785,OMIM:611307,Orphanet:ORPHA206549|MedGen:CN517202;CLNHGVS=NC_000011.10:g.22263025T>C;CLNREVSTAT=criteria_provided,_multiple_submitters,_no_conflicts;CLNSIG=Uncertain_significance;CLNVC=single_nucleotide_variant;CLNVCSO=SO:0001483;GENEINFO=ANO5:203859;MC=SO:0001583|missense_variant;ORIGIN=1;RS=766811349;Pangolin=ENSG00000171714.12|18:0.01|18:-0.01
chr11	22263033	500311	G	A	.	.	AF_EXAC=2e-05;ALLELEID=491735;CLNDN=not_provided;CLNDISDB=MedGen:CN517202;CLNHGVS=NC_000011.10:g.22263033G>A;CLNREVSTAT=criteria_provided,_single_submitter;CLNSIG=Uncertain_significance;CLNVC=single_nucleotide_variant;CLNVCSO=SO:0001483;GENEINFO=ANO5:203859;MC=SO:0001583|missense_variant;ORIGIN=1;RS=751996270;Pangolin=ENSG00000171714.12|47:0.0|10:-0.06
chr11	22263039	536728	T	G	.	.	AF_EXAC=1e-05;ALLELEID=526102;CLNDN=Gnathodiaphyseal_dysplasia|Limb-girdle_muscular_dystrophy,_type_2L;CLNDISDB=MONDO:MONDO:0008151,MedGen:C1833736,OMIM:166260,Orphanet:ORPHA53697|MONDO:MONDO:0012652,MedGen:C1969785,OMIM:611307,Orphanet:ORPHA206549;CLNHGVS=NC_000011.10:g.22263039T>G;CLNREVSTAT=criteria_provided,_single_submitter;CLNSIG=Uncertain_significance;CLNVC=single_nucleotide_variant;CLNVCSO=SO:0001483;GENEINFO=ANO5:203859;MC=SO:0001583|missense_variant;ORIGIN=1;RS=748238790;Pangolin=ENSG00000171714.12|4:0.02|4:-0.01
chr11	22270317	468836	C	T	.	.	AF_EXAC=1e-05;AF_TGP=0.0002;ALLELEID=461065;CLNDN=Gnathodiaphyseal_dysplasia|Limb-girdle_muscular_dystrophy,_type_2L;CLNDISDB=MONDO:MONDO:0008151,MedGen:C1833736,OMIM:166260,Orphanet:ORPHA53697|MONDO:MONDO:0012652,MedGen:C1969785,OMIM:611307,Orphanet:ORPHA206549;CLNHGVS=NC_000011.10:g.22270317C>T;CLNREVSTAT=criteria_provided,_single_submitter;CLNSIG=Uncertain_significance;CLNVC=single_nucleotide_variant;CLNVCSO=SO:0001483;GENEINFO=ANO5:203859;MC=SO:0001583|missense_variant;ORIGIN=1;RS=540339861;Pangolin=ENSG00000171714.12|16:0.0|-5:-0.02
chr11	22270324	286905	TTGG	T	.	.	ALLELEID=271142;CLNDN=not_provided;CLNDISDB=MedGen:CN517202;CLNHGVS=NC_000011.10:g.22270325_22270327TGG[1];CLNREVSTAT=criteria_provided,_single_submitter;CLNSIG=Uncertain_significance;CLNVC=Microsatellite;CLNVCSO=SO:0000289;GENEINFO=ANO5:203859;MC=SO:0001822|inframe_deletion;ORIGIN=1;RS=886043515;Pangolin=ENSG00000171714.12|-12:0.06|41:-0.0
chr11	22270328	597562	T	C	.	.	ALLELEID=588623;CLNDN=not_provided;CLNDISDB=MedGen:CN517202;CLNHGVS=NC_000011.10:g.22270328T>C;CLNREVSTAT=criteria_provided,_single_submitter;CLNSIG=Uncertain_significance;CLNVC=single_nucleotide_variant;CLNVCSO=SO:0001483;GENEINFO=ANO5:203859;MC=SO:0001583|missense_variant;ORIGIN=1;RS=973595720;Pangolin=ENSG00000171714.12|-16:0.03|5:-0.0
chr11	22270333	1056774	A	T	.	.	ALLELEID=1047147;CLNDN=Gnathodiaphyseal_dysplasia|Limb-girdle_muscular_dystrophy,_type_2L;CLNDISDB=MONDO:MONDO:0008151,MedGen:C1833736,OMIM:166260,Orphanet:ORPHA53697|MONDO:MONDO:0012652,MedGen:C1969785,OMIM:611307,Orphanet:ORPHA206549;CLNHGVS=NC_000011.10:g.22270333A>T;CLNREVSTAT=criteria_provided,_single_submitter;CLNSIG=Uncertain_significance;CLNVC=single_nucleotide_variant;CLNVCSO=SO:0001483;GENEINFO=ANO5:203859;MC=SO:0001583|missense_variant;ORIGIN=1;Pangolin=ENSG00000171714.12|-21:0.01|-21:-0.0
chr11	22270337	304104	C	G	.	.	AF_ESP=8e-05;ALLELEID=327003;CLNDN=Gnathodiaphyseal_dysplasia|Miyoshi_myopathy|Limb-girdle_muscular_dystrophy,_type_2L|ANO5-Related_Muscle_Diseases|Limb-Girdle_Muscular_Dystrophy,_Recessive|not_provided;CLNDISDB=MONDO:MONDO:0008151,MedGen:C1833736,OMIM:166260,Orphanet:ORPHA53697|MONDO:MONDO:0009685,MedGen:CN230453,OMIM:PS254130,Orphanet:ORPHA45448|MONDO:MONDO:0012652,MedGen:C1969785,OMIM:611307,Orphanet:ORPHA206549|MedGen:CN180644|MedGen:CN239352|MedGen:CN517202;CLNHGVS=NC_000011.10:g.22270337C>G;CLNREVSTAT=criteria_provided,_conflicting_interpretations;CLNSIG=Conflicting_interpretations_of_pathogenicity;CLNSIGCONF=Likely_benign(1),Uncertain_significance(4);CLNVC=single_nucleotide_variant;CLNVCSO=SO:0001483;CLNVI=Illumina_Clinical_Services_Laboratory,Illumina:674432;GENEINFO=ANO5:203859;MC=SO:0001583|missense_variant;ORIGIN=1;RS=146341538;Pangolin=ENSG00000171714.12|7:0.0|-25:-0.03
chr11	22270343	579907	G	C	.	.	ALLELEID=565617;CLNDN=Gnathodiaphyseal_dysplasia|Limb-girdle_muscular_dystrophy,_type_2L;CLNDISDB=MONDO:MONDO:0008151,MedGen:C1833736,OMIM:166260,Orphanet:ORPHA53697|MONDO:MONDO:0012652,MedGen:C1969785,OMIM:611307,Orphanet:ORPHA206549;CLNHGVS=NC_000011.10:g.22270343G>C;CLNREVSTAT=criteria_provided,_single_submitter;CLNSIG=Uncertain_significance;CLNVC=single_nucleotide_variant;CLNVCSO=SO:0001483;GENEINFO=ANO5:203859;MC=SO:0001583|missense_variant;ORIGIN=1;RS=1302354806;Pangolin=ENSG00000171714.12|-31:0.02|-31:-0.01
chr11	22270343	1011825	G	T	.	.	ALLELEID=994435;CLNDN=Gnathodiaphyseal_dysplasia|Limb-girdle_muscular_dystrophy,_type_2L;CLNDISDB=MONDO:MONDO:0008151,MedGen:C1833736,OMIM:166260,Orphanet:ORPHA53697|MONDO:MONDO:0012652,MedGen:C1969785,OMIM:611307,Orphanet:ORPHA206549;CLNHGVS=NC_000011.10:g.22270343G>T;CLNREVSTAT=criteria_provided,_single_submitter;CLNSIG=Uncertain_significance;CLNVC=single_nucleotide_variant;CLNVCSO=SO:0001483;GENEINFO=ANO5:203859;MC=SO:0001583|missense_variant;ORIGIN=1;Pangolin=ENSG00000171714.12|-31:0.01|-31:-0.01
chr11	22270347	289104	G	A	.	.	AF_EXAC=2e-05;ALLELEID=273341;CLNDN=Gnathodiaphyseal_dysplasia|Limb-girdle_muscular_dystrophy,_type_2L|not_provided;CLNDISDB=MONDO:MONDO:0008151,MedGen:C1833736,OMIM:166260,Orphanet:ORPHA53697|MONDO:MONDO:0012652,MedGen:C1969785,OMIM:611307,Orphanet:ORPHA206549|MedGen:CN517202;CLNHGVS=NC_000011.10:g.22270347G>A;CLNREVSTAT=criteria_provided,_multiple_submitters,_no_conflicts;CLNSIG=Uncertain_significance;CLNVC=single_nucleotide_variant;CLNVCSO=SO:0001483;GENEINFO=ANO5:203859;MC=SO:0001583|missense_variant;ORIGIN=1;RS=762414395;Pangolin=ENSG00000171714.12|47:0.0|-35:-0.04
chr11	22270349	848812	A	G	.	.	ALLELEID=838219;CLNDN=Gnathodiaphyseal_dysplasia|Limb-girdle_muscular_dystrophy,_type_2L;CLNDISDB=MONDO:MONDO:0008151,MedGen:C1833736,OMIM:166260,Orphanet:ORPHA53697|MONDO:MONDO:0012652,MedGen:C1969785,OMIM:611307,Orphanet:ORPHA206549;CLNHGVS=NC_000011.10:g.22270349A>G;CLNREVSTAT=criteria_provided,_single_submitter;CLNSIG=Uncertain_significance;CLNVC=single_nucleotide_variant;CLNVCSO=SO:0001483;GENEINFO=ANO5:203859;MC=SO:0001583|missense_variant;ORIGIN=1;Pangolin=ENSG00000171714.12|44:0.0|-37:-0.02
chr11	22270370	285322	A	G	.	.	AF_ESP=8e-05;AF_EXAC=1e-05;ALLELEID=269559;CLNDN=Gnathodiaphyseal_dysplasia|Limb-girdle_muscular_dystrophy,_type_2L|not_provided;CLNDISDB=MONDO:MONDO:0008151,MedGen:C1833736,OMIM:166260,Orphanet:ORPHA53697|MONDO:MONDO:0012652,MedGen:C1969785,OMIM:611307,Orphanet:ORPHA206549|MedGen:CN517202;CLNHGVS=NC_000011.10:g.22270370A>G;CLNREVSTAT=criteria_provided,_multiple_submitters,_no_conflicts;CLNSIG=Uncertain_significance;CLNVC=single_nucleotide_variant;CLNVCSO=SO:0001483;GENEINFO=ANO5:203859;MC=SO:0001583|missense_variant;ORIGIN=1;RS=370610082;Pangolin=ENSG00000171714.12|-5:0.0|23:-0.0
chr11	22270375	384498	A	G	.	.	ALLELEID=371340;CLNDN=Gnathodiaphyseal_dysplasia|Limb-girdle_muscular_dystrophy,_type_2L|not_specified;CLNDISDB=MONDO:MONDO:0008151,MedGen:C1833736,OMIM:166260,Orphanet:ORPHA53697|MONDO:MONDO:0012652,MedGen:C1969785,OMIM:611307,Orphanet:ORPHA206549|MedGen:CN169374;CLNHGVS=NC_000011.10:g.22270375A>G;CLNREVSTAT=criteria_provided,_conflicting_interpretations;CLNSIG=Conflicting_interpretations_of_pathogenicity;CLNSIGCONF=Likely_benign(1),Uncertain_significance(1);CLNVC=single_nucleotide_variant;CLNVCSO=SO:0001483;GENEINFO=ANO5:203859;MC=SO:0001819|synonymous_variant;ORIGIN=1;RS=1057521970;Pangolin=ENSG00000171714.12|-1:0.0|19:-0.0
chr11	22270376	468837	T	C	.	.	ALLELEID=461413;CLNDN=Gnathodiaphyseal_dysplasia|Limb-girdle_muscular_dystrophy,_type_2L|not_provided;CLNDISDB=MONDO:MONDO:0008151,MedGen:C1833736,OMIM:166260,Orphanet:ORPHA53697|MONDO:MONDO:0012652,MedGen:C1969785,OMIM:611307,Orphanet:ORPHA206549|MedGen:CN517202;CLNHGVS=NC_000011.10:g.22270376T>C;CLNREVSTAT=criteria_provided,_conflicting_interpretations;CLNSIG=Conflicting_interpretations_of_pathogenicity;CLNSIGCONF=Likely_pathogenic(1),Uncertain_significance(1);CLNVC=single_nucleotide_variant;CLNVCSO=SO:0001483;GENEINFO=ANO5:203859;MC=SO:0001583|missense_variant;ORIGIN=1;RS=912174567;Pangolin=ENSG00000171714.12|18:0.0|17:-0.0
chr11	22270378	523571	G	C	.	.	AF_EXAC=1e-05;ALLELEID=514010;CLNDN=Elevated_serum_creatine_phosphokinase|Distal_muscle_weakness|Fatty_replacement_of_skeletal_muscle;CLNDISDB=Human_Phenotype_Ontology:HP:0002147,Human_Phenotype_Ontology:HP:0002906,Human_Phenotype_Ontology:HP:0003078,Human_Phenotype_Ontology:HP:0003236,Human_Phenotype_Ontology:HP:0003525,Human_Phenotype_Ontology:HP:0003531,Human_Phenotype_Ontology:HP:0008164,MONDO:MONDO:0007402,MedGen:C0241005,OMIM:123320|Human_Phenotype_Ontology:HP:0002460,Human_Phenotype_Ontology:HP:0002598,Human_Phenotype_Ontology:HP:0002935,Human_Phenotype_Ontology:HP:0003497,Human_Phenotype_Ontology:HP:0006940,Human_Phenotype_Ontology:HP:0009008,MedGen:C0427065|Human_Phenotype_Ontology:HP:0012548,MedGen:C4021082;CLNHGVS=NC_000011.10:g.22270378G>C;CLNREVSTAT=criteria_provided,_single_submitter;CLNSIG=Uncertain_significance;CLNVC=single_nucleotide_variant;CLNVCSO=SO:0001483;CLNVI=Centre_for_Mendelian_Genomics,University_Medical_Centre_Ljubljana:CMGVARID01177;GENEINFO=ANO5:203859;MC=SO:0001583|missense_variant;ORIGIN=0;RS=760137559;Pangolin=ENSG00000171714.12|-2:0.0|15:-0.0
chr11	22270379	288210	G	C	.	.	ALLELEID=272447;CLNDN=not_provided;CLNDISDB=MedGen:CN517202;CLNHGVS=NC_000011.10:g.22270379G>C;CLNREVSTAT=criteria_provided,_single_submitter;CLNSIG=Uncertain_significance;CLNVC=single_nucleotide_variant;CLNVCSO=SO:0001483;GENEINFO=ANO5:203859;MC=SO:0001583|missense_variant;ORIGIN=1;RS=886043829;Pangolin=ENSG00000171714.12|3:0.0|14:-0.0
chr11	22270383	1039301	A	T	.	.	ALLELEID=1030163;CLNDN=Gnathodiaphyseal_dysplasia|Limb-girdle_muscular_dystrophy,_type_2L;CLNDISDB=MONDO:MONDO:0008151,MedGen:C1833736,OMIM:166260,Orphanet:ORPHA53697|MONDO:MONDO:0012652,MedGen:C1969785,OMIM:611307,Orphanet:ORPHA206549;CLNHGVS=NC_000011.10:g.22270383A>T;CLNREVSTAT=criteria_provided,_single_submitter;CLNSIG=Uncertain_significance;CLNVC=single_nucleotide_variant;CLNVCSO=SO:0001483;GENEINFO=ANO5:203859;MC=SO:0001583|missense_variant;ORIGIN=1;Pangolin=ENSG00000171714.12|-1:0.0|10:-0.0
chr11	22270394	546523	C	T	.	.	ALLELEID=536812;CLNDN=not_provided;CLNDISDB=MedGen:CN517202;CLNHGVS=NC_000011.10:g.22270394C>T;CLNREVSTAT=criteria_provided,_single_submitter;CLNSIG=Uncertain_significance;CLNVC=single_nucleotide_variant;CLNVCSO=SO:0001483;GENEINFO=ANO5:203859;MC=SO:0001583|missense_variant;ORIGIN=1;RS=944857212;Pangolin=ENSG00000171714.12|48:0.0|48:-0.0
chr11	22270398	1055563	A	G	.	.	ALLELEID=1047148;CLNDN=Gnathodiaphyseal_dysplasia|Limb-girdle_muscular_dystrophy,_type_2L;CLNDISDB=MONDO:MONDO:0008151,MedGen:C1833736,OMIM:166260,Orphanet:ORPHA53697|MONDO:MONDO:0012652,MedGen:C1969785,OMIM:611307,Orphanet:ORPHA206549;CLNHGVS=NC_000011.10:g.22270398A>G;CLNREVSTAT=criteria_provided,_single_submitter;CLNSIG=Uncertain_significance;CLNVC=single_nucleotide_variant;CLNVCSO=SO:0001483;GENEINFO=ANO5:203859;MC=SO:0001583|missense_variant;ORIGIN=1;Pangolin=ENSG00000171714.12|44:0.0|44:-0.01
chr11	22270413	1006617	T	A	.	.	ALLELEID=994436;CLNDN=Gnathodiaphyseal_dysplasia|Limb-girdle_muscular_dystrophy,_type_2L;CLNDISDB=MONDO:MONDO:0008151,MedGen:C1833736,OMIM:166260,Orphanet:ORPHA53697|MONDO:MONDO:0012652,MedGen:C1969785,OMIM:611307,Orphanet:ORPHA206549;CLNHGVS=NC_000011.10:g.22270413T>A;CLNREVSTAT=criteria_provided,_single_submitter;CLNSIG=Uncertain_significance;CLNVC=single_nucleotide_variant;CLNVCSO=SO:0001483;GENEINFO=ANO5:203859;MC=SO:0001583|missense_variant;ORIGIN=1;Pangolin=ENSG00000171714.12|29:0.0|29:-0.0
chr11	22270425	285628	A	G	.	.	AF_EXAC=1e-05;ALLELEID=269865;CLNDN=Gnathodiaphyseal_dysplasia|Limb-girdle_muscular_dystrophy,_type_2L|not_provided;CLNDISDB=MONDO:MONDO:0008151,MedGen:C1833736,OMIM:166260,Orphanet:ORPHA53697|MONDO:MONDO:0012652,MedGen:C1969785,OMIM:611307,Orphanet:ORPHA206549|MedGen:CN517202;CLNHGVS=NC_000011.10:g.22270425A>G;CLNREVSTAT=criteria_provided,_multiple_submitters,_no_conflicts;CLNSIG=Uncertain_significance;CLNVC=single_nucleotide_variant;CLNVCSO=SO:0001483;GENEINFO=ANO5:203859;MC=SO:0001583|missense_variant;ORIGIN=1;RS=764261431;Pangolin=ENSG00000171714.12|-1:0.6|17:-0.6
chr11	22270434	1063196	TAGAAAC	T	.	.	ALLELEID=1047149;CLNDN=Gnathodiaphyseal_dysplasia|Limb-girdle_muscular_dystrophy,_type_2L;CLNDISDB=MONDO:MONDO:0008151,MedGen:C1833736,OMIM:166260,Orphanet:ORPHA53697|MONDO:MONDO:0012652,MedGen:C1969785,OMIM:611307,Orphanet:ORPHA206549;CLNHGVS=NC_000011.10:g.22270437_22270442del;CLNREVSTAT=criteria_provided,_single_submitter;CLNSIG=Uncertain_significance;CLNVC=Deletion;CLNVCSO=SO:0000159;CLNVI=Invitae:3478996;GENEINFO=ANO5:203859;MC=SO:0001822|inframe_deletion;ORIGIN=1;Pangolin=ENSG00000171714.12|-6:0.0|8:-0.09
chr11	22272781	283548	C	A	.	.	ALLELEID=267785;CLNDN=Gnathodiaphyseal_dysplasia|Limb-girdle_muscular_dystrophy,_type_2L|not_provided;CLNDISDB=MONDO:MONDO:0008151,MedGen:C1833736,OMIM:166260,Orphanet:ORPHA53697|MONDO:MONDO:0012652,MedGen:C1969785,OMIM:611307,Orphanet:ORPHA206549|MedGen:CN517202;CLNHGVS=NC_000011.10:g.22272781C>A;CLNREVSTAT=criteria_provided,_multiple_submitters,_no_conflicts;CLNSIG=Uncertain_significance;CLNVC=single_nucleotide_variant;CLNVCSO=SO:0001483;GENEINFO=ANO5:203859;MC=SO:0001627|intron_variant;ORIGIN=1;RS=752534913;Pangolin=ENSG00000171714.12|-25:0.0|3:-0.48
chr11	22272781	288006	C	G	.	.	ALLELEID=272243;CLNDN=not_provided;CLNDISDB=MedGen:CN517202;CLNHGVS=NC_000011.10:g.22272781C>G;CLNREVSTAT=criteria_provided,_single_submitter;CLNSIG=Uncertain_significance;CLNVC=single_nucleotide_variant;CLNVCSO=SO:0001483;GENEINFO=ANO5:203859;MC=SO:0001627|intron_variant;ORIGIN=1;RS=752534913;Pangolin=ENSG00000171714.12|1:0.59|3:-0.58
chr11	22272793	498188	T	C	.	.	ALLELEID=489612;CLNDN=not_provided;CLNDISDB=MedGen:CN517202;CLNHGVS=NC_000011.10:g.22272793T>C;CLNREVSTAT=criteria_provided,_single_submitter;CLNSIG=Uncertain_significance;CLNVC=single_nucleotide_variant;CLNVCSO=SO:0001483;GENEINFO=ANO5:203859;MC=SO:0001583|missense_variant;ORIGIN=1;RS=777640863;Pangolin=ENSG00000171714.12|-9:0.01|-37:-0.0
chr11	22272805	468838	C	T	.	.	ALLELEID=461417;CLNDN=Gnathodiaphyseal_dysplasia|Limb-girdle_muscular_dystrophy,_type_2L;CLNDISDB=MONDO:MONDO:0008151,MedGen:C1833736,OMIM:166260,Orphanet:ORPHA53697|MONDO:MONDO:0012652,MedGen:C1969785,OMIM:611307,Orphanet:ORPHA206549;CLNHGVS=NC_000011.10:g.22272805C>T;CLNREVSTAT=criteria_provided,_single_submitter;CLNSIG=Uncertain_significance;CLNVC=single_nucleotide_variant;CLNVCSO=SO:0001483;GENEINFO=ANO5:203859;MC=SO:0001583|missense_variant;ORIGIN=1;RS=1554934236;Pangolin=ENSG00000171714.12|-49:0.0|-21:-0.03
chr11	22272810	536725	T	G	.	.	ALLELEID=526538;CLNDN=Gnathodiaphyseal_dysplasia|Limb-girdle_muscular_dystrophy,_type_2L;CLNDISDB=MONDO:MONDO:0008151,MedGen:C1833736,OMIM:166260,Orphanet:ORPHA53697|MONDO:MONDO:0012652,MedGen:C1969785,OMIM:611307,Orphanet:ORPHA206549;CLNHGVS=NC_000011.10:g.22272810T>G;CLNREVSTAT=criteria_provided,_single_submitter;CLNSIG=Uncertain_significance;CLNVC=single_nucleotide_variant;CLNVCSO=SO:0001483;GENEINFO=ANO5:203859;MC=SO:0001583|missense_variant;ORIGIN=1;RS=1554934237;Pangolin=ENSG00000171714.12|-26:0.02|7:-0.0
chr11	22272816	1039278	G	A	.	.	ALLELEID=1030164;CLNDN=Gnathodiaphyseal_dysplasia|Limb-girdle_muscular_dystrophy,_type_2L;CLNDISDB=MONDO:MONDO:0008151,MedGen:C1833736,OMIM:166260,Orphanet:ORPHA53697|MONDO:MONDO:0012652,MedGen:C1969785,OMIM:611307,Orphanet:ORPHA206549;CLNHGVS=NC_000011.10:g.22272816G>A;CLNREVSTAT=criteria_provided,_single_submitter;CLNSIG=Uncertain_significance;CLNVC=single_nucleotide_variant;CLNVCSO=SO:0001483;GENEINFO=ANO5:203859;MC=SO:0001583|missense_variant;ORIGIN=1;Pangolin=ENSG00000171714.12|49:0.14|-32:-0.13
chr11	22272834	283234	C	T	.	.	ALLELEID=267471;CLNDN=not_provided;CLNDISDB=MedGen:CN517202;CLNHGVS=NC_000011.10:g.22272834C>T;CLNREVSTAT=criteria_provided,_single_submitter;CLNSIG=Uncertain_significance;CLNVC=single_nucleotide_variant;CLNVCSO=SO:0001483;GENEINFO=ANO5:203859;MC=SO:0001583|missense_variant;ORIGIN=1;RS=886042582;Pangolin=ENSG00000171714.12|31:0.02|-50:-0.04
chr11	22272850	468839	T	C	.	.	AF_EXAC=5e-05;ALLELEID=461071;CLNDN=Gnathodiaphyseal_dysplasia|Limb-girdle_muscular_dystrophy,_type_2L;CLNDISDB=MONDO:MONDO:0008151,MedGen:C1833736,OMIM:166260,Orphanet:ORPHA53697|MONDO:MONDO:0012652,MedGen:C1969785,OMIM:611307,Orphanet:ORPHA206549;CLNHGVS=NC_000011.10:g.22272850T>C;CLNREVSTAT=criteria_provided,_single_submitter;CLNSIG=Uncertain_significance;CLNVC=single_nucleotide_variant;CLNVCSO=SO:0001483;GENEINFO=ANO5:203859;MC=SO:0001583|missense_variant;ORIGIN=1;RS=772625102;Pangolin=ENSG00000171714.12|30:0.0|15:-0.0
chr11	22272871	536730	G	A	.	.	ALLELEID=526195;CLNDN=Gnathodiaphyseal_dysplasia|Limb-girdle_muscular_dystrophy,_type_2L|not_provided;CLNDISDB=MONDO:MONDO:0008151,MedGen:C1833736,OMIM:166260,Orphanet:ORPHA53697|MONDO:MONDO:0012652,MedGen:C1969785,OMIM:611307,Orphanet:ORPHA206549|MedGen:CN517202;CLNHGVS=NC_000011.10:g.22272871G>A;CLNREVSTAT=criteria_provided,_multiple_submitters,_no_conflicts;CLNSIG=Uncertain_significance;CLNVC=single_nucleotide_variant;CLNVCSO=SO:0001483;GENEINFO=ANO5:203859;MC=SO:0001583|missense_variant;ORIGIN=1;RS=926233739;Pangolin=ENSG00000171714.12|-4:0.0|-6:-0.0
chr11	22272879	497235	G	T	.	.	ALLELEID=488659;CLNDN=not_provided;CLNDISDB=MedGen:CN517202;CLNHGVS=NC_000011.10:g.22272879G>T;CLNREVSTAT=criteria_provided,_single_submitter;CLNSIG=Uncertain_significance;CLNVC=single_nucleotide_variant;CLNVCSO=SO:0001483;GENEINFO=ANO5:203859;MC=SO:0001583|missense_variant;ORIGIN=1;RS=868221979;Pangolin=ENSG00000171714.12|-14:0.0|1:-0.0
chr11	22272893	304105	C	T	.	.	AF_EXAC=1e-05;ALLELEID=327005;CLNDN=Miyoshi_myopathy|not_specified|ANO5-Related_Muscle_Diseases|Limb-Girdle_Muscular_Dystrophy,_Recessive;CLNDISDB=MONDO:MONDO:0009685,MedGen:CN230453,OMIM:PS254130,Orphanet:ORPHA45448|MedGen:CN169374|MedGen:CN180644|MedGen:CN239352;CLNHGVS=NC_000011.10:g.22272893C>T;CLNREVSTAT=criteria_provided,_conflicting_interpretations;CLNSIG=Conflicting_interpretations_of_pathogenicity;CLNSIGCONF=Likely_benign(1),Uncertain_significance(3);CLNVC=single_nucleotide_variant;CLNVCSO=SO:0001483;CLNVI=Illumina_Clinical_Services_Laboratory,Illumina:758529;GENEINFO=ANO5:203859;MC=SO:0001819|synonymous_variant;ORIGIN=1;RS=767479331;Pangolin=ENSG00000171714.12|-13:0.0|-28:-0.0
chr11	22272895	195004	C	G	.	.	AF_ESP=0.00054;AF_EXAC=0.00075;AF_TGP=0.0002;ALLELEID=192166;CLNDN=Gnathodiaphyseal_dysplasia|Limb-girdle_muscular_dystrophy,_type_2L|ANO5-Related_Muscle_Diseases|not_provided;CLNDISDB=MONDO:MONDO:0008151,MedGen:C1833736,OMIM:166260,Orphanet:ORPHA53697|MONDO:MONDO:0012652,MedGen:C1969785,OMIM:611307,Orphanet:ORPHA206549|MedGen:CN180644|MedGen:CN517202;CLNHGVS=NC_000011.10:g.22272895C>G;CLNREVSTAT=criteria_provided,_multiple_submitters,_no_conflicts;CLNSIG=Uncertain_significance;CLNVC=single_nucleotide_variant;CLNVCSO=SO:0001483;CLNVI=Illumina_Clinical_Services_Laboratory,Illumina:456054;GENEINFO=ANO5:203859;MC=SO:0001583|missense_variant;ORIGIN=1;RS=200631556;Pangolin=ENSG00000171714.12|-30:0.0|-30:-0.0
chr11	22272898	286698	A	G	.	.	ALLELEID=270935;CLNDN=not_provided;CLNDISDB=MedGen:CN517202;CLNHGVS=NC_000011.10:g.22272898A>G;CLNREVSTAT=criteria_provided,_single_submitter;CLNSIG=Uncertain_significance;CLNVC=single_nucleotide_variant;CLNVCSO=SO:0001483;GENEINFO=ANO5:203859;MC=SO:0001583|missense_variant;ORIGIN=1;RS=886043450;Pangolin=ENSG00000171714.12|-33:0.01|7:-0.0
chr11	22272929	195003	T	TA	.	.	ALLELEID=192165;CLNDN=ANO5-Related_Disorders|not_provided;CLNDISDB=MedGen:CN239193|MedGen:CN517202;CLNHGVS=NC_000011.10:g.22272930dup;CLNREVSTAT=criteria_provided,_conflicting_interpretations;CLNSIG=Conflicting_interpretations_of_pathogenicity;CLNSIGCONF=Pathogenic(1),Uncertain_significance(1);CLNVC=Duplication;CLNVCSO=SO:1000035;CLNVI=Illumina_Clinical_Services_Laboratory,Illumina:912762;GENEINFO=ANO5:203859;MC=SO:0001589|frameshift_variant;ORIGIN=1;RS=797044667;Pangolin=ENSG00000171714.12|-24:0.0|8:-0.0
chr11	22272939	289227	G	A	.	.	AF_EXAC=4e-05;ALLELEID=273464;CLNDN=Gnathodiaphyseal_dysplasia|Limb-girdle_muscular_dystrophy,_type_2L|not_provided;CLNDISDB=MONDO:MONDO:0008151,MedGen:C1833736,OMIM:166260,Orphanet:ORPHA53697|MONDO:MONDO:0012652,MedGen:C1969785,OMIM:611307,Orphanet:ORPHA206549|MedGen:CN517202;CLNHGVS=NC_000011.10:g.22272939G>A;CLNREVSTAT=criteria_provided,_multiple_submitters,_no_conflicts;CLNSIG=Uncertain_significance;CLNVC=single_nucleotide_variant;CLNVCSO=SO:0001483;GENEINFO=ANO5:203859;MC=SO:0001583|missense_variant;ORIGIN=1;RS=778772732;Pangolin=ENSG00000171714.12|-3:0.06|50:-0.02
chr11	22272947	288186	A	C	.	.	ALLELEID=272423;CLNDN=not_provided;CLNDISDB=MedGen:CN517202;CLNHGVS=NC_000011.10:g.22272947A>C;CLNREVSTAT=criteria_provided,_single_submitter;CLNSIG=Uncertain_significance;CLNVC=single_nucleotide_variant;CLNVCSO=SO:0001483;GENEINFO=ANO5:203859;MC=SO:0001583|missense_variant;ORIGIN=1;RS=745356431;Pangolin=ENSG00000171714.12|42:0.01|42:-0.0
chr11	22272954	283987	C	A	.	.	ALLELEID=268224;CLNDN=not_provided;CLNDISDB=MedGen:CN517202;CLNHGVS=NC_000011.10:g.22272954C>A;CLNREVSTAT=criteria_provided,_single_submitter;CLNSIG=Uncertain_significance;CLNVC=single_nucleotide_variant;CLNVCSO=SO:0001483;GENEINFO=ANO5:203859;MC=SO:0001583|missense_variant;ORIGIN=1;RS=886042760;Pangolin=ENSG00000171714.12|35:0.01|35:-0.01
chr11	22272955	1055959	T	C	.	.	ALLELEID=1047150;CLNDN=Gnathodiaphyseal_dysplasia|Limb-girdle_muscular_dystrophy,_type_2L;CLNDISDB=MONDO:MONDO:0008151,MedGen:C1833736,OMIM:166260,Orphanet:ORPHA53697|MONDO:MONDO:0012652,MedGen:C1969785,OMIM:611307,Orphanet:ORPHA206549;CLNHGVS=NC_000011.10:g.22272955T>C;CLNREVSTAT=criteria_provided,_single_submitter;CLNSIG=Uncertain_significance;CLNVC=single_nucleotide_variant;CLNVCSO=SO:0001483;GENEINFO=ANO5:203859;MC=SO:0001583|missense_variant;ORIGIN=1;Pangolin=ENSG00000171714.12|34:0.02|-19:-0.0
chr11	22272957	598547	T	G	.	.	ALLELEID=589608;CLNDN=Gnathodiaphyseal_dysplasia|Limb-girdle_muscular_dystrophy,_type_2L|not_provided;CLNDISDB=MONDO:MONDO:0008151,MedGen:C1833736,OMIM:166260,Orphanet:ORPHA53697|MONDO:MONDO:0012652,MedGen:C1969785,OMIM:611307,Orphanet:ORPHA206549|MedGen:CN517202;CLNHGVS=NC_000011.10:g.22272957T>G;CLNREVSTAT=criteria_provided,_multiple_submitters,_no_conflicts;CLNSIG=Uncertain_significance;CLNVC=single_nucleotide_variant;CLNVCSO=SO:0001483;GENEINFO=ANO5:203859;MC=SO:0001583|missense_variant;ORIGIN=1;RS=1564951438;Pangolin=ENSG00000171714.12|32:0.02|-21:-0.0
chr11	22272963	1025959	A	T	.	.	ALLELEID=1009614;CLNDN=Gnathodiaphyseal_dysplasia|Limb-girdle_muscular_dystrophy,_type_2L;CLNDISDB=MONDO:MONDO:0008151,MedGen:C1833736,OMIM:166260,Orphanet:ORPHA53697|MONDO:MONDO:0012652,MedGen:C1969785,OMIM:611307,Orphanet:ORPHA206549;CLNHGVS=NC_000011.10:g.22272963A>T;CLNREVSTAT=criteria_provided,_single_submitter;CLNSIG=Uncertain_significance;CLNVC=single_nucleotide_variant;CLNVCSO=SO:0001483;GENEINFO=ANO5:203859;MC=SO:0001583|missense_variant;ORIGIN=1;Pangolin=ENSG00000171714.12|26:0.0|26:-0.0
chr11	22272970	1053706	T	G	.	.	ALLELEID=1047151;CLNDN=Gnathodiaphyseal_dysplasia|Limb-girdle_muscular_dystrophy,_type_2L;CLNDISDB=MONDO:MONDO:0008151,MedGen:C1833736,OMIM:166260,Orphanet:ORPHA53697|MONDO:MONDO:0012652,MedGen:C1969785,OMIM:611307,Orphanet:ORPHA206549;CLNHGVS=NC_000011.10:g.22272970T>G;CLNREVSTAT=criteria_provided,_single_submitter;CLNSIG=Uncertain_significance;CLNVC=single_nucleotide_variant;CLNVCSO=SO:0001483;GENEINFO=ANO5:203859;MC=SO:0001583|missense_variant;ORIGIN=1;Pangolin=ENSG00000171714.12|19:0.0|19:-0.0
chr11	22272972	1059768	C	G	.	.	ALLELEID=1047152;CLNDN=Gnathodiaphyseal_dysplasia|Limb-girdle_muscular_dystrophy,_type_2L;CLNDISDB=MONDO:MONDO:0008151,MedGen:C1833736,OMIM:166260,Orphanet:ORPHA53697|MONDO:MONDO:0012652,MedGen:C1969785,OMIM:611307,Orphanet:ORPHA206549;CLNHGVS=NC_000011.10:g.22272972C>G;CLNREVSTAT=criteria_provided,_single_submitter;CLNSIG=Uncertain_significance;CLNVC=single_nucleotide_variant;CLNVCSO=SO:0001483;GENEINFO=ANO5:203859;MC=SO:0001583|missense_variant;ORIGIN=1;Pangolin=ENSG00000171714.12|17:0.0|17:-0.01
chr11	22272993	286474	A	C	.	.	AF_ESP=8e-05;AF_EXAC=0.00036;ALLELEID=270711;CLNDN=Gnathodiaphyseal_dysplasia|Miyoshi_myopathy|Limb-girdle_muscular_dystrophy,_type_2L|ANO5-Related_Muscle_Diseases|Limb-Girdle_Muscular_Dystrophy,_Recessive|not_provided;CLNDISDB=MONDO:MONDO:0008151,MedGen:C1833736,OMIM:166260,Orphanet:ORPHA53697|MONDO:MONDO:0009685,MedGen:CN230453,OMIM:PS254130,Orphanet:ORPHA45448|MONDO:MONDO:0012652,MedGen:C1969785,OMIM:611307,Orphanet:ORPHA206549|MedGen:CN180644|MedGen:CN239352|MedGen:CN517202;CLNHGVS=NC_000011.10:g.22272993A>C;CLNREVSTAT=criteria_provided,_multiple_submitters,_no_conflicts;CLNSIG=Uncertain_significance;CLNVC=single_nucleotide_variant;CLNVCSO=SO:0001483;CLNVI=Illumina_Clinical_Services_Laboratory,Illumina:679179;GENEINFO=ANO5:203859;MC=SO:0001627|intron_variant;ORIGIN=1;RS=372056234;Pangolin=ENSG00000171714.12|14:0.02|-4:-0.2
chr11	22272995	1019382	T	C	.	.	ALLELEID=1009615;CLNDN=Gnathodiaphyseal_dysplasia|Limb-girdle_muscular_dystrophy,_type_2L;CLNDISDB=MONDO:MONDO:0008151,MedGen:C1833736,OMIM:166260,Orphanet:ORPHA53697|MONDO:MONDO:0012652,MedGen:C1969785,OMIM:611307,Orphanet:ORPHA206549;CLNHGVS=NC_000011.10:g.22272995T>C;CLNREVSTAT=criteria_provided,_single_submitter;CLNSIG=Uncertain_significance;CLNVC=single_nucleotide_variant;CLNVCSO=SO:0001483;GENEINFO=ANO5:203859;MC=SO:0001627|intron_variant;ORIGIN=1;Pangolin=ENSG00000171714.12|12:0.02|-6:-0.14
chr11	22274556	304106	TTTTA	T	.	.	ALLELEID=313669;CLNDN=Miyoshi_myopathy|Limb-Girdle_Muscular_Dystrophy,_Recessive;CLNDISDB=MONDO:MONDO:0009685,MedGen:CN230453,OMIM:PS254130,Orphanet:ORPHA45448|MedGen:CN239352;CLNHGVS=NC_000011.10:g.22274559_22274562del;CLNREVSTAT=criteria_provided,_single_submitter;CLNSIG=Uncertain_significance;CLNVC=Deletion;CLNVCSO=SO:0000159;CLNVI=Illumina_Clinical_Services_Laboratory,Illumina:810717;GENEINFO=ANO5:203859;MC=SO:0001627|intron_variant;ORIGIN=1;RS=886048121;Pangolin=ENSG00000171714.12|13:0.02|13:-0.0
chr11	22274559	499179	T	TA	.	.	AF_EXAC=2e-05;ALLELEID=490603;CLNDN=not_provided;CLNDISDB=MedGen:CN517202;CLNHGVS=NC_000011.10:g.22274560dup;CLNREVSTAT=criteria_provided,_single_submitter;CLNSIG=Uncertain_significance;CLNVC=Duplication;CLNVCSO=SO:1000035;GENEINFO=ANO5:203859;MC=SO:0001627|intron_variant;ORIGIN=1;RS=777519959;Pangolin=ENSG00000171714.12|11:0.0|11:-0.04
chr11	22274563	497552	C	A	.	.	ALLELEID=488976;CLNDN=not_provided;CLNDISDB=MedGen:CN517202;CLNHGVS=NC_000011.10:g.22274563C>A;CLNREVSTAT=criteria_provided,_single_submitter;CLNSIG=Uncertain_significance;CLNVC=single_nucleotide_variant;CLNVCSO=SO:0001483;GENEINFO=ANO5:203859;MC=SO:0001627|intron_variant;ORIGIN=1;RS=755410266;Pangolin=ENSG00000171714.12|6:0.01|6:-0.01
chr11	22274564	304107	T	G	.	.	ALLELEID=319882;CLNDN=Miyoshi_myopathy|ANO5-Related_Muscle_Diseases|Limb-Girdle_Muscular_Dystrophy,_Recessive;CLNDISDB=MONDO:MONDO:0009685,MedGen:CN230453,OMIM:PS254130,Orphanet:ORPHA45448|MedGen:CN180644|MedGen:CN239352;CLNHGVS=NC_000011.10:g.22274564T>G;CLNREVSTAT=criteria_provided,_single_submitter;CLNSIG=Uncertain_significance;CLNVC=single_nucleotide_variant;CLNVCSO=SO:0001483;CLNVI=Illumina_Clinical_Services_Laboratory,Illumina:811465;GENEINFO=ANO5:203859;MC=SO:0001627|intron_variant;ORIGIN=1;RS=886048122;Pangolin=ENSG00000171714.12|5:0.01|5:-0.01
chr11	22274570	284577	C	A	.	.	ALLELEID=268814;CLNDN=not_provided;CLNDISDB=MedGen:CN517202;CLNHGVS=NC_000011.10:g.22274570C>A;CLNREVSTAT=criteria_provided,_multiple_submitters,_no_conflicts;CLNSIG=Uncertain_significance;CLNVC=single_nucleotide_variant;CLNVCSO=SO:0001483;GENEINFO=ANO5:203859;MC=SO:0001583|missense_variant;ORIGIN=1;RS=886042907;Pangolin=ENSG00000171714.12|-36:0.0|-1:-0.01
chr11	22274582	304108	C	T	.	.	ALLELEID=319884;CLNDN=Miyoshi_myopathy|ANO5-Related_Muscle_Diseases|Limb-Girdle_Muscular_Dystrophy,_Recessive;CLNDISDB=MONDO:MONDO:0009685,MedGen:CN230453,OMIM:PS254130,Orphanet:ORPHA45448|MedGen:CN180644|MedGen:CN239352;CLNHGVS=NC_000011.10:g.22274582C>T;CLNREVSTAT=criteria_provided,_single_submitter;CLNSIG=Uncertain_significance;CLNVC=single_nucleotide_variant;CLNVCSO=SO:0001483;CLNVI=Illumina_Clinical_Services_Laboratory,Illumina:451041;GENEINFO=ANO5:203859;MC=SO:0001583|missense_variant;ORIGIN=1;RS=886048123;Pangolin=ENSG00000171714.12|30:0.0|-13:-0.02
chr11	22274589	285552	G	A	.	.	AF_ESP=0.00023;AF_EXAC=0.00181;AF_TGP=0.0026;ALLELEID=269789;CLNDN=Gnathodiaphyseal_dysplasia|Limb-girdle_muscular_dystrophy,_type_2L|not_specified|ANO5-Related_Muscle_Diseases|not_provided;CLNDISDB=MONDO:MONDO:0008151,MedGen:C1833736,OMIM:166260,Orphanet:ORPHA53697|MONDO:MONDO:0012652,MedGen:C1969785,OMIM:611307,Orphanet:ORPHA206549|MedGen:CN169374|MedGen:CN180644|MedGen:CN517202;CLNHGVS=NC_000011.10:g.22274589G>A;CLNREVSTAT=criteria_provided,_conflicting_interpretations;CLNSIG=Conflicting_interpretations_of_pathogenicity;CLNSIGCONF=Benign(3),Uncertain_significance(1);CLNVC=single_nucleotide_variant;CLNVCSO=SO:0001483;CLNVI=Illumina_Clinical_Services_Laboratory,Illumina:648700;GENEINFO=ANO5:203859;MC=SO:0001819|synonymous_variant;ORIGIN=1;RS=144048656;Pangolin=ENSG00000171714.12|23:0.0|-20:-0.02
chr11	22274592	128389	A	G	.	.	AF_ESP=0.01722;AF_EXAC=0.0051;AF_TGP=0.01677;ALLELEID=133838;CLNDN=Gnathodiaphyseal_dysplasia|Miyoshi_myopathy|Limb-girdle_muscular_dystrophy,_type_2L|not_specified|ANO5-Related_Muscle_Diseases|Limb-Girdle_Muscular_Dystrophy,_Recessive;CLNDISDB=MONDO:MONDO:0008151,MedGen:C1833736,OMIM:166260,Orphanet:ORPHA53697|MONDO:MONDO:0009685,MedGen:CN230453,OMIM:PS254130,Orphanet:ORPHA45448|MONDO:MONDO:0012652,MedGen:C1969785,OMIM:611307,Orphanet:ORPHA206549|MedGen:CN169374|MedGen:CN180644|MedGen:CN239352;CLNHGVS=NC_000011.10:g.22274592A>G;CLNREVSTAT=criteria_provided,_conflicting_interpretations;CLNSIG=Conflicting_interpretations_of_pathogenicity;CLNSIGCONF=Benign(4),Uncertain_significance(2);CLNVC=single_nucleotide_variant;CLNVCSO=SO:0001483;CLNVI=Illumina_Clinical_Services_Laboratory,Illumina:581603;GENEINFO=ANO5:203859;MC=SO:0001819|synonymous_variant;ORIGIN=1;RS=61746201;Pangolin=ENSG00000171714.12|-23:0.02|-23:-0.01
chr11	22274606	594026	G	A	.	.	AF_ESP=8e-05;AF_EXAC=3e-05;ALLELEID=585089;CLNDN=Gnathodiaphyseal_dysplasia|Limb-girdle_muscular_dystrophy,_type_2L|not_provided;CLNDISDB=MONDO:MONDO:0008151,MedGen:C1833736,OMIM:166260,Orphanet:ORPHA53697|MONDO:MONDO:0012652,MedGen:C1969785,OMIM:611307,Orphanet:ORPHA206549|MedGen:CN517202;CLNHGVS=NC_000011.10:g.22274606G>A;CLNREVSTAT=criteria_provided,_multiple_submitters,_no_conflicts;CLNSIG=Uncertain_significance;CLNVC=single_nucleotide_variant;CLNVCSO=SO:0001483;GENEINFO=ANO5:203859;MC=SO:0001583|missense_variant;ORIGIN=1;RS=369058382;Pangolin=ENSG00000171714.12|-37:0.0|-37:-0.02
chr11	22274614	598494	T	C	.	.	ALLELEID=589555;CLNDN=not_provided;CLNDISDB=MedGen:CN517202;CLNHGVS=NC_000011.10:g.22274614T>C;CLNREVSTAT=criteria_provided,_single_submitter;CLNSIG=Uncertain_significance;CLNVC=single_nucleotide_variant;CLNVCSO=SO:0001483;GENEINFO=ANO5:203859;MC=SO:0001583|missense_variant;ORIGIN=1;RS=1186876536;Pangolin=ENSG00000171714.12|-45:0.01|33:-0.0
chr11	22274629	1022144	T	A	.	.	ALLELEID=1009616;CLNDN=Gnathodiaphyseal_dysplasia|Limb-girdle_muscular_dystrophy,_type_2L;CLNDISDB=MONDO:MONDO:0008151,MedGen:C1833736,OMIM:166260,Orphanet:ORPHA53697|MONDO:MONDO:0012652,MedGen:C1969785,OMIM:611307,Orphanet:ORPHA206549;CLNHGVS=NC_000011.10:g.22274629T>A;CLNREVSTAT=criteria_provided,_single_submitter;CLNSIG=Uncertain_significance;CLNVC=single_nucleotide_variant;CLNVCSO=SO:0001483;GENEINFO=ANO5:203859;MC=SO:0001583|missense_variant;ORIGIN=1;Pangolin=ENSG00000171714.12|28:0.0|18:-0.0
chr11	22274650	304109	A	G	.	.	AF_EXAC=2e-05;ALLELEID=327012;CLNDN=Gnathodiaphyseal_dysplasia|Miyoshi_myopathy|Limb-girdle_muscular_dystrophy,_type_2L|ANO5-Related_Muscle_Diseases|Limb-Girdle_Muscular_Dystrophy,_Recessive|not_provided;CLNDISDB=MONDO:MONDO:0008151,MedGen:C1833736,OMIM:166260,Orphanet:ORPHA53697|MONDO:MONDO:0009685,MedGen:CN230453,OMIM:PS254130,Orphanet:ORPHA45448|MONDO:MONDO:0012652,MedGen:C1969785,OMIM:611307,Orphanet:ORPHA206549|MedGen:CN180644|MedGen:CN239352|MedGen:CN517202;CLNHGVS=NC_000011.10:g.22274650A>G;CLNREVSTAT=criteria_provided,_multiple_submitters,_no_conflicts;CLNSIG=Uncertain_significance;CLNVC=single_nucleotide_variant;CLNVCSO=SO:0001483;CLNVI=Illumina_Clinical_Services_Laboratory,Illumina:725948;GENEINFO=ANO5:203859;MC=SO:0001583|missense_variant;ORIGIN=1;RS=751028884;Pangolin=ENSG00000171714.12|25:0.0|7:-0.0
chr11	22274654	595605	C	A	.	.	AF_EXAC=1e-05;ALLELEID=586667;CLNDN=not_provided;CLNDISDB=MedGen:CN517202;CLNHGVS=NC_000011.10:g.22274654C>A;CLNREVSTAT=criteria_provided,_single_submitter;CLNSIG=Uncertain_significance;CLNVC=single_nucleotide_variant;CLNVCSO=SO:0001483;GENEINFO=ANO5:203859;MC=SO:0001583|missense_variant;ORIGIN=1;RS=576088591;Pangolin=ENSG00000171714.12|-42:0.0|-7:-0.0
chr11	22274672	493090	G	A	.	.	ALLELEID=486053;CLNDN=not_provided;CLNDISDB=MedGen:CN517202;CLNHGVS=NC_000011.10:g.22274672G>A;CLNREVSTAT=criteria_provided,_single_submitter;CLNSIG=Uncertain_significance;CLNVC=single_nucleotide_variant;CLNVCSO=SO:0001483;GENEINFO=ANO5:203859;MC=SO:0001583|missense_variant;ORIGIN=1;RS=1554934744;Pangolin=ENSG00000171714.12|21:0.0|1:-0.0
chr11	22274680	864460	G	A	.	.	ALLELEID=838220;CLNDN=Gnathodiaphyseal_dysplasia|Limb-girdle_muscular_dystrophy,_type_2L;CLNDISDB=MONDO:MONDO:0008151,MedGen:C1833736,OMIM:166260,Orphanet:ORPHA53697|MONDO:MONDO:0012652,MedGen:C1969785,OMIM:611307,Orphanet:ORPHA206549;CLNHGVS=NC_000011.10:g.22274680G>A;CLNREVSTAT=criteria_provided,_single_submitter;CLNSIG=Uncertain_significance;CLNVC=single_nucleotide_variant;CLNVCSO=SO:0001483;GENEINFO=ANO5:203859;MC=SO:0001583|missense_variant;ORIGIN=1;Pangolin=ENSG00000171714.12|13:0.01|-5:-0.0
chr11	22274681	500227	T	C	.	.	AF_EXAC=1e-05;ALLELEID=491651;CLNDN=not_provided;CLNDISDB=MedGen:CN517202;CLNHGVS=NC_000011.10:g.22274681T>C;CLNREVSTAT=criteria_provided,_single_submitter;CLNSIG=Uncertain_significance;CLNVC=single_nucleotide_variant;CLNVCSO=SO:0001483;GENEINFO=ANO5:203859;MC=SO:0001583|missense_variant;ORIGIN=1;RS=778067880;Pangolin=ENSG00000171714.12|-34:0.0|-6:-0.0
chr11	22274710	1027094	A	T	.	.	ALLELEID=1009617;CLNDN=Gnathodiaphyseal_dysplasia|Limb-girdle_muscular_dystrophy,_type_2L;CLNDISDB=MONDO:MONDO:0008151,MedGen:C1833736,OMIM:166260,Orphanet:ORPHA53697|MONDO:MONDO:0012652,MedGen:C1969785,OMIM:611307,Orphanet:ORPHA206549;CLNHGVS=NC_000011.10:g.22274710A>T;CLNREVSTAT=criteria_provided,_single_submitter;CLNSIG=Uncertain_significance;CLNVC=single_nucleotide_variant;CLNVCSO=SO:0001483;GENEINFO=ANO5:203859;MC=SO:0001583|missense_variant;ORIGIN=1;Pangolin=ENSG00000171714.12|37:0.0|37:-0.0
chr11	22274716	289787	C	A	.	.	ALLELEID=274024;CLNDN=not_provided;CLNDISDB=MedGen:CN517202;CLNHGVS=NC_000011.10:g.22274716C>A;CLNREVSTAT=criteria_provided,_single_submitter;CLNSIG=Uncertain_significance;CLNVC=single_nucleotide_variant;CLNVCSO=SO:0001483;GENEINFO=ANO5:203859;MC=SO:0001583|missense_variant;ORIGIN=1;RS=545101053;Pangolin=ENSG00000171714.12|2:0.0|31:-0.01
chr11	22274729	468842	G	A	.	.	AF_EXAC=1e-05;ALLELEID=461086;CLNDN=Gnathodiaphyseal_dysplasia|Limb-girdle_muscular_dystrophy,_type_2L;CLNDISDB=MONDO:MONDO:0008151,MedGen:C1833736,OMIM:166260,Orphanet:ORPHA53697|MONDO:MONDO:0012652,MedGen:C1969785,OMIM:611307,Orphanet:ORPHA206549;CLNHGVS=NC_000011.10:g.22274729G>A;CLNREVSTAT=criteria_provided,_single_submitter;CLNSIG=Uncertain_significance;CLNVC=single_nucleotide_variant;CLNVCSO=SO:0001483;GENEINFO=ANO5:203859;MC=SO:0001583|missense_variant;ORIGIN=1;RS=747460085;Pangolin=ENSG00000171714.12|12:0.0|18:-0.01
chr11	22274744	813964	G	C	.	.	ALLELEID=802177;CLNDN=Limb-girdle_muscular_dystrophy,_type_2L;CLNDISDB=MONDO:MONDO:0012652,MedGen:C1969785,OMIM:611307,Orphanet:ORPHA206549;CLNHGVS=NC_000011.10:g.22274744G>C;CLNREVSTAT=criteria_provided,_single_submitter;CLNSIG=Uncertain_significance;CLNVC=single_nucleotide_variant;CLNVCSO=SO:0001483;GENEINFO=ANO5:203859;MC=SO:0001583|missense_variant;ORIGIN=1;RS=1233836740;Pangolin=ENSG00000171714.12|3:0.0|3:-0.0
chr11	22274750	288945	G	A	.	.	AF_ESP=8e-05;AF_EXAC=8e-05;ALLELEID=273182;CLNDN=Gnathodiaphyseal_dysplasia|Limb-girdle_muscular_dystrophy,_type_2L|not_provided;CLNDISDB=MONDO:MONDO:0008151,MedGen:C1833736,OMIM:166260,Orphanet:ORPHA53697|MONDO:MONDO:0012652,MedGen:C1969785,OMIM:611307,Orphanet:ORPHA206549|MedGen:CN517202;CLNHGVS=NC_000011.10:g.22274750G>A;CLNREVSTAT=criteria_provided,_multiple_submitters,_no_conflicts;CLNSIG=Uncertain_significance;CLNVC=single_nucleotide_variant;CLNVCSO=SO:0001483;GENEINFO=ANO5:203859;MC=SO:0001627|intron_variant;ORIGIN=1;RS=199548403;Pangolin=ENSG00000171714.12|-3:0.02|-3:-0.02
chr11	22276096	282180	A	G	.	.	AF_EXAC=1e-05;ALLELEID=266417;CLNDN=Gnathodiaphyseal_dysplasia|Limb-girdle_muscular_dystrophy,_type_2L|not_provided;CLNDISDB=MONDO:MONDO:0008151,MedGen:C1833736,OMIM:166260,Orphanet:ORPHA53697|MONDO:MONDO:0012652,MedGen:C1969785,OMIM:611307,Orphanet:ORPHA206549|MedGen:CN517202;CLNHGVS=NC_000011.10:g.22276096A>G;CLNREVSTAT=criteria_provided,_multiple_submitters,_no_conflicts;CLNSIG=Uncertain_significance;CLNVC=single_nucleotide_variant;CLNVCSO=SO:0001483;GENEINFO=ANO5:203859;MC=SO:0001583|missense_variant;ORIGIN=1;RS=755040619;Pangolin=ENSG00000171714.12|4:0.0|-2:-0.02
chr11	22276104	468843	T	G	.	.	AF_EXAC=3e-05;ALLELEID=461775;CLNDN=Gnathodiaphyseal_dysplasia|Limb-girdle_muscular_dystrophy,_type_2L;CLNDISDB=MONDO:MONDO:0008151,MedGen:C1833736,OMIM:166260,Orphanet:ORPHA53697|MONDO:MONDO:0012652,MedGen:C1969785,OMIM:611307,Orphanet:ORPHA206549;CLNHGVS=NC_000011.10:g.22276104T>G;CLNREVSTAT=criteria_provided,_single_submitter;CLNSIG=Uncertain_significance;CLNVC=single_nucleotide_variant;CLNVCSO=SO:0001483;GENEINFO=ANO5:203859;MC=SO:0001583|missense_variant;ORIGIN=1;RS=781142402;Pangolin=ENSG00000171714.12|-10:0.02|5:-0.0
chr11	22276113	497386	C	A	.	.	ALLELEID=488810;CLNDN=not_provided;CLNDISDB=MedGen:CN517202;CLNHGVS=NC_000011.10:g.22276113C>A;CLNREVSTAT=criteria_provided,_single_submitter;CLNSIG=Uncertain_significance;CLNVC=single_nucleotide_variant;CLNVCSO=SO:0001483;GENEINFO=ANO5:203859;MC=SO:0001583|missense_variant;ORIGIN=1;RS=1453462378;Pangolin=ENSG00000171714.12|-13:0.0|-19:-0.02
chr11	22276114	1005174	C	T	.	.	ALLELEID=994437;CLNDN=Gnathodiaphyseal_dysplasia|Limb-girdle_muscular_dystrophy,_type_2L;CLNDISDB=MONDO:MONDO:0008151,MedGen:C1833736,OMIM:166260,Orphanet:ORPHA53697|MONDO:MONDO:0012652,MedGen:C1969785,OMIM:611307,Orphanet:ORPHA206549;CLNHGVS=NC_000011.10:g.22276114C>T;CLNREVSTAT=criteria_provided,_single_submitter;CLNSIG=Uncertain_significance;CLNVC=single_nucleotide_variant;CLNVCSO=SO:0001483;GENEINFO=ANO5:203859;MC=SO:0001583|missense_variant;ORIGIN=1;Pangolin=ENSG00000171714.12|-16:0.0|-20:-0.01
chr11	22276117	663986	C	A	.	.	AF_EXAC=4e-05;AF_TGP=0.0002;ALLELEID=639888;CLNDN=Gnathodiaphyseal_dysplasia|Limb-girdle_muscular_dystrophy,_type_2L;CLNDISDB=MONDO:MONDO:0008151,MedGen:C1833736,OMIM:166260,Orphanet:ORPHA53697|MONDO:MONDO:0012652,MedGen:C1969785,OMIM:611307,Orphanet:ORPHA206549;CLNHGVS=NC_000011.10:g.22276117C>A;CLNREVSTAT=criteria_provided,_single_submitter;CLNSIG=Uncertain_significance;CLNVC=single_nucleotide_variant;CLNVCSO=SO:0001483;GENEINFO=ANO5:203859;MC=SO:0001583|missense_variant;ORIGIN=1;RS=547523498;Pangolin=ENSG00000171714.12|-8:0.0|-23:-0.02
chr11	22276125	290281	G	A	.	.	AF_ESP=8e-05;ALLELEID=274518;CLNDN=not_provided;CLNDISDB=MedGen:CN517202;CLNHGVS=NC_000011.10:g.22276125G>A;CLNREVSTAT=criteria_provided,_single_submitter;CLNSIG=Uncertain_significance;CLNVC=single_nucleotide_variant;CLNVCSO=SO:0001483;GENEINFO=ANO5:203859;MC=SO:0001583|missense_variant;ORIGIN=1;RS=145127621;Pangolin=ENSG00000171714.12|-25:0.0|-31:-0.0
chr11	22276135	446841	A	G	.	.	ALLELEID=441425;CLNDN=not_specified;CLNDISDB=MedGen:CN169374;CLNHGVS=NC_000011.10:g.22276135A>G;CLNREVSTAT=criteria_provided,_single_submitter;CLNSIG=Uncertain_significance;CLNVC=single_nucleotide_variant;CLNVCSO=SO:0001483;GENEINFO=ANO5:203859;MC=SO:0001583|missense_variant;ORIGIN=1;RS=1554935116;Pangolin=ENSG00000171714.12|-41:0.01|-41:-0.01
chr11	22276137	595617	T	C	.	.	AF_EXAC=2e-05;ALLELEID=586679;CLNDN=not_provided;CLNDISDB=MedGen:CN517202;CLNHGVS=NC_000011.10:g.22276137T>C;CLNREVSTAT=criteria_provided,_single_submitter;CLNSIG=Uncertain_significance;CLNVC=single_nucleotide_variant;CLNVCSO=SO:0001483;GENEINFO=ANO5:203859;MC=SO:0001583|missense_variant;ORIGIN=1;RS=769775434;Pangolin=ENSG00000171714.12|-43:0.01|-43:-0.0
chr11	22276157	304110	G	T	.	.	ALLELEID=319886;CLNDN=Miyoshi_myopathy|ANO5-Related_Muscle_Diseases|Limb-Girdle_Muscular_Dystrophy,_Recessive;CLNDISDB=MONDO:MONDO:0009685,MedGen:CN230453,OMIM:PS254130,Orphanet:ORPHA45448|MedGen:CN180644|MedGen:CN239352;CLNHGVS=NC_000011.10:g.22276157G>T;CLNREVSTAT=criteria_provided,_single_submitter;CLNSIG=Uncertain_significance;CLNVC=single_nucleotide_variant;CLNVCSO=SO:0001483;CLNVI=Illumina_Clinical_Services_Laboratory,Illumina:832336;GENEINFO=ANO5:203859;MC=SO:0001583|missense_variant;ORIGIN=1;RS=886048124;Pangolin=ENSG00000171714.12|42:0.01|42:-0.01
chr11	22276160	593879	T	C	.	.	AF_EXAC=1e-05;ALLELEID=584942;CLNDN=not_provided;CLNDISDB=MedGen:CN517202;CLNHGVS=NC_000011.10:g.22276160T>C;CLNREVSTAT=criteria_provided,_single_submitter;CLNSIG=Uncertain_significance;CLNVC=single_nucleotide_variant;CLNVCSO=SO:0001483;GENEINFO=ANO5:203859;MC=SO:0001819|synonymous_variant;ORIGIN=1;RS=750804063;Pangolin=ENSG00000171714.12|39:0.01|36:-0.0
chr11	22276168	663866	C	T	.	.	AF_EXAC=5e-05;ALLELEID=639889;CLNDN=Gnathodiaphyseal_dysplasia|Limb-girdle_muscular_dystrophy,_type_2L;CLNDISDB=MONDO:MONDO:0008151,MedGen:C1833736,OMIM:166260,Orphanet:ORPHA53697|MONDO:MONDO:0012652,MedGen:C1969785,OMIM:611307,Orphanet:ORPHA206549;CLNHGVS=NC_000011.10:g.22276168C>T;CLNREVSTAT=criteria_provided,_single_submitter;CLNSIG=Uncertain_significance;CLNVC=single_nucleotide_variant;CLNVCSO=SO:0001483;GENEINFO=ANO5:203859;MC=SO:0001583|missense_variant;ORIGIN=1;RS=766853141;Pangolin=ENSG00000171714.12|31:0.0|31:-0.02
chr11	22276180	195634	CCTT	C	.	.	ALLELEID=192795;CLNDN=Gnathodiaphyseal_dysplasia|Limb-girdle_muscular_dystrophy,_type_2L|not_provided;CLNDISDB=MONDO:MONDO:0008151,MedGen:C1833736,OMIM:166260,Orphanet:ORPHA53697|MONDO:MONDO:0012652,MedGen:C1969785,OMIM:611307,Orphanet:ORPHA206549|MedGen:CN517202;CLNHGVS=NC_000011.10:g.22276182_22276184del;CLNREVSTAT=criteria_provided,_conflicting_interpretations;CLNSIG=Conflicting_interpretations_of_pathogenicity;CLNSIGCONF=Likely_pathogenic(1),Uncertain_significance(2);CLNVC=Deletion;CLNVCSO=SO:0000159;CLNVI=Invitae:2769721;GENEINFO=ANO5:203859;MC=SO:0001822|inframe_deletion;ORIGIN=1;RS=794727350;Pangolin=ENSG00000171714.12|19:0.05|19:-0.01
chr11	22276182	1009916	T	A	.	.	ALLELEID=994438;CLNDN=Gnathodiaphyseal_dysplasia|Limb-girdle_muscular_dystrophy,_type_2L;CLNDISDB=MONDO:MONDO:0008151,MedGen:C1833736,OMIM:166260,Orphanet:ORPHA53697|MONDO:MONDO:0012652,MedGen:C1969785,OMIM:611307,Orphanet:ORPHA206549;CLNHGVS=NC_000011.10:g.22276182T>A;CLNREVSTAT=criteria_provided,_single_submitter;CLNSIG=Uncertain_significance;CLNVC=single_nucleotide_variant;CLNVCSO=SO:0001483;GENEINFO=ANO5:203859;MC=SO:0001583|missense_variant;ORIGIN=1;Pangolin=ENSG00000171714.12|14:0.0|17:-0.0
chr11	22276195	446842	T	C	.	.	AF_ESP=8e-05;AF_EXAC=2e-05;ALLELEID=441426;CLNDN=not_specified|not_provided;CLNDISDB=MedGen:CN169374|MedGen:CN517202;CLNHGVS=NC_000011.10:g.22276195T>C;CLNREVSTAT=criteria_provided,_multiple_submitters,_no_conflicts;CLNSIG=Uncertain_significance;CLNVC=single_nucleotide_variant;CLNVCSO=SO:0001483;GENEINFO=ANO5:203859;MC=SO:0001583|missense_variant;ORIGIN=1;RS=150442899;Pangolin=ENSG00000171714.12|4:0.01|0:-0.0
chr11	22276204	594612	G	A	.	.	ALLELEID=585675;CLNDN=Gnathodiaphyseal_dysplasia|Limb-girdle_muscular_dystrophy,_type_2L|not_provided;CLNDISDB=MONDO:MONDO:0008151,MedGen:C1833736,OMIM:166260,Orphanet:ORPHA53697|MONDO:MONDO:0012652,MedGen:C1969785,OMIM:611307,Orphanet:ORPHA206549|MedGen:CN517202;CLNHGVS=NC_000011.10:g.22276204G>A;CLNREVSTAT=criteria_provided,_multiple_submitters,_no_conflicts;CLNSIG=Uncertain_significance;CLNVC=single_nucleotide_variant;CLNVCSO=SO:0001483;GENEINFO=ANO5:203859;MC=SO:0001627|intron_variant;ORIGIN=1;RS=1564954182;Pangolin=ENSG00000171714.12|-8:0.0|-5:-0.6
chr11	22276205	282315	C	T	.	.	ALLELEID=266552;CLNDN=Gnathodiaphyseal_dysplasia|Limb-girdle_muscular_dystrophy,_type_2L|not_provided;CLNDISDB=MONDO:MONDO:0008151,MedGen:C1833736,OMIM:166260,Orphanet:ORPHA53697|MONDO:MONDO:0012652,MedGen:C1969785,OMIM:611307,Orphanet:ORPHA206549|MedGen:CN517202;CLNHGVS=NC_000011.10:g.22276205C>T;CLNREVSTAT=criteria_provided,_multiple_submitters,_no_conflicts;CLNSIG=Uncertain_significance;CLNVC=single_nucleotide_variant;CLNVCSO=SO:0001483;GENEINFO=ANO5:203859;MC=SO:0001627|intron_variant;ORIGIN=1;RS=886042378;Pangolin=ENSG00000171714.12|-6:0.04|-6:-0.01
chr11	22279542	283199	AG	A	.	.	AF_EXAC=1e-05;ALLELEID=267436;CLNDN=Gnathodiaphyseal_dysplasia|Limb-girdle_muscular_dystrophy,_type_2L|not_provided;CLNDISDB=MONDO:MONDO:0008151,MedGen:C1833736,OMIM:166260,Orphanet:ORPHA53697|MONDO:MONDO:0012652,MedGen:C1969785,OMIM:611307,Orphanet:ORPHA206549|MedGen:CN517202;CLNHGVS=NC_000011.10:g.22279543del;CLNREVSTAT=criteria_provided,_conflicting_interpretations;CLNSIG=Conflicting_interpretations_of_pathogenicity;CLNSIGCONF=Likely_pathogenic(1),Uncertain_significance(1);CLNVC=Deletion;CLNVCSO=SO:0000159;GENEINFO=ANO5:203859;MC=SO:0001574|splice_acceptor_variant;ORIGIN=1;RS=752982710;Pangolin=ENSG00000171714.12|18:0.51|2:-0.45
chr11	22279544	195705	C	G	.	.	AF_EXAC=2e-05;ALLELEID=192866;CLNDN=Limb-girdle_muscular_dystrophy|Gnathodiaphyseal_dysplasia|Limb-girdle_muscular_dystrophy,_type_2L|ANO5-Related_Disorders|not_provided;CLNDISDB=Human_Phenotype_Ontology:HP:0006785,Human_Phenotype_Ontology:HP:0009066,MONDO:MONDO:0016971,MedGen:C0686353,Orphanet:ORPHA263,SNOMED_CT:93153005|MONDO:MONDO:0008151,MedGen:C1833736,OMIM:166260,Orphanet:ORPHA53697|MONDO:MONDO:0012652,MedGen:C1969785,OMIM:611307,Orphanet:ORPHA206549|MedGen:CN239193|MedGen:CN517202;CLNHGVS=NC_000011.10:g.22279544C>G;CLNREVSTAT=criteria_provided,_conflicting_interpretations;CLNSIG=Conflicting_interpretations_of_pathogenicity;CLNSIGCONF=Likely_pathogenic(2),Pathogenic(1),Uncertain_significance(2);CLNVC=single_nucleotide_variant;CLNVCSO=SO:0001483;CLNVI=Broad_Institute_Rare_Disease_Group,_Broad_Institute:0e539d12-07e8-4c3e-8df5-4404e203ee7d|Illumina_Clinical_Services_Laboratory,Illumina:661394;GENEINFO=ANO5:203859;MC=SO:0001583|missense_variant;ORIGIN=1;RS=781027702;Pangolin=ENSG00000171714.12|0:0.27|16:-0.0
chr11	22279577	853768	T	C	.	.	ALLELEID=838221;CLNDN=Gnathodiaphyseal_dysplasia|Limb-girdle_muscular_dystrophy,_type_2L;CLNDISDB=MONDO:MONDO:0008151,MedGen:C1833736,OMIM:166260,Orphanet:ORPHA53697|MONDO:MONDO:0012652,MedGen:C1969785,OMIM:611307,Orphanet:ORPHA206549;CLNHGVS=NC_000011.10:g.22279577T>C;CLNREVSTAT=criteria_provided,_single_submitter;CLNSIG=Uncertain_significance;CLNVC=single_nucleotide_variant;CLNVCSO=SO:0001483;GENEINFO=ANO5:203859;MC=SO:0001583|missense_variant;ORIGIN=1;Pangolin=ENSG00000171714.12|-33:0.11|-2:-0.0
chr11	22279584	570661	T	A	.	.	ALLELEID=565621;CLNDN=Gnathodiaphyseal_dysplasia|Limb-girdle_muscular_dystrophy,_type_2L|Inborn_genetic_diseases;CLNDISDB=MONDO:MONDO:0008151,MedGen:C1833736,OMIM:166260,Orphanet:ORPHA53697|MONDO:MONDO:0012652,MedGen:C1969785,OMIM:611307,Orphanet:ORPHA206549|MeSH:D030342,MedGen:C0950123;CLNHGVS=NC_000011.10:g.22279584T>A;CLNREVSTAT=criteria_provided,_multiple_submitters,_no_conflicts;CLNSIG=Uncertain_significance;CLNVC=single_nucleotide_variant;CLNVCSO=SO:0001483;GENEINFO=ANO5:203859;MC=SO:0001583|missense_variant;ORIGIN=1;RS=1311724644;Pangolin=ENSG00000171714.12|-40:0.03|18:-0.0
chr11	22279592	1060521	G	A	.	.	ALLELEID=1047153;CLNDN=Gnathodiaphyseal_dysplasia|Limb-girdle_muscular_dystrophy,_type_2L;CLNDISDB=MONDO:MONDO:0008151,MedGen:C1833736,OMIM:166260,Orphanet:ORPHA53697|MONDO:MONDO:0012652,MedGen:C1969785,OMIM:611307,Orphanet:ORPHA206549;CLNHGVS=NC_000011.10:g.22279592G>A;CLNREVSTAT=criteria_provided,_single_submitter;CLNSIG=Uncertain_significance;CLNVC=single_nucleotide_variant;CLNVCSO=SO:0001483;GENEINFO=ANO5:203859;MC=SO:0001583|missense_variant;ORIGIN=1;Pangolin=ENSG00000171714.12|-5:0.0|-48:-0.06
chr11	22279601	662800	G	C	.	.	AF_ESP=8e-05;AF_EXAC=1e-05;ALLELEID=639890;CLNDN=Gnathodiaphyseal_dysplasia|Limb-girdle_muscular_dystrophy,_type_2L;CLNDISDB=MONDO:MONDO:0008151,MedGen:C1833736,OMIM:166260,Orphanet:ORPHA53697|MONDO:MONDO:0012652,MedGen:C1969785,OMIM:611307,Orphanet:ORPHA206549;CLNHGVS=NC_000011.10:g.22279601G>C;CLNREVSTAT=criteria_provided,_single_submitter;CLNSIG=Uncertain_significance;CLNVC=single_nucleotide_variant;CLNVCSO=SO:0001483;GENEINFO=ANO5:203859;MC=SO:0001583|missense_variant;ORIGIN=1;RS=145362994;Pangolin=ENSG00000171714.12|12:0.0|28:-0.0
chr11	22279603	304111	T	C	.	.	ALLELEID=327013;CLNDN=Miyoshi_myopathy|Limb-Girdle_Muscular_Dystrophy,_Recessive;CLNDISDB=MONDO:MONDO:0009685,MedGen:CN230453,OMIM:PS254130,Orphanet:ORPHA45448|MedGen:CN239352;CLNHGVS=NC_000011.10:g.22279603T>C;CLNREVSTAT=criteria_provided,_single_submitter;CLNSIG=Uncertain_significance;CLNVC=single_nucleotide_variant;CLNVCSO=SO:0001483;CLNVI=Illumina_Clinical_Services_Laboratory,Illumina:150114;GENEINFO=ANO5:203859;MC=SO:0001819|synonymous_variant;ORIGIN=1;RS=886048125;Pangolin=ENSG00000171714.12|26:0.01|-1:-0.0
chr11	22279609	1043318	GGAGAGAATCAA	G	.	.	ALLELEID=1030165;CLNDN=Gnathodiaphyseal_dysplasia|Limb-girdle_muscular_dystrophy,_type_2L;CLNDISDB=MONDO:MONDO:0008151,MedGen:C1833736,OMIM:166260,Orphanet:ORPHA53697|MONDO:MONDO:0012652,MedGen:C1969785,OMIM:611307,Orphanet:ORPHA206549;CLNHGVS=NC_000011.10:g.22279617_22279627del;CLNREVSTAT=criteria_provided,_single_submitter;CLNSIG=Uncertain_significance;CLNVC=Deletion;CLNVCSO=SO:0000159;CLNVI=Invitae:11407996;GENEINFO=ANO5:203859;MC=SO:0001589|frameshift_variant;ORIGIN=1;Pangolin=ENSG00000171714.12|40:-0.0|20:-0.01
chr11	22279614	1051535	G	T	.	.	ALLELEID=1047154;CLNDN=Gnathodiaphyseal_dysplasia|Limb-girdle_muscular_dystrophy,_type_2L;CLNDISDB=MONDO:MONDO:0008151,MedGen:C1833736,OMIM:166260,Orphanet:ORPHA53697|MONDO:MONDO:0012652,MedGen:C1969785,OMIM:611307,Orphanet:ORPHA206549;CLNHGVS=NC_000011.10:g.22279614G>T;CLNREVSTAT=criteria_provided,_single_submitter;CLNSIG=Uncertain_significance;CLNVC=single_nucleotide_variant;CLNVCSO=SO:0001483;GENEINFO=ANO5:203859;MC=SO:0001583|missense_variant;ORIGIN=1;Pangolin=ENSG00000171714.12|-1:0.0|15:-0.0
chr11	22279616	581379	A	C	.	.	AF_EXAC=6e-05;ALLELEID=570463;CLNDN=Gnathodiaphyseal_dysplasia|Limb-girdle_muscular_dystrophy,_type_2L;CLNDISDB=MONDO:MONDO:0008151,MedGen:C1833736,OMIM:166260,Orphanet:ORPHA53697|MONDO:MONDO:0012652,MedGen:C1969785,OMIM:611307,Orphanet:ORPHA206549;CLNHGVS=NC_000011.10:g.22279616A>C;CLNREVSTAT=criteria_provided,_single_submitter;CLNSIG=Uncertain_significance;CLNVC=single_nucleotide_variant;CLNVCSO=SO:0001483;GENEINFO=ANO5:203859;MC=SO:0001583|missense_variant;ORIGIN=1;RS=772869621;Pangolin=ENSG00000171714.12|13:0.0|14:-0.0
chr11	22279619	468844	AAG	A	.	.	ALLELEID=461091;CLNDN=Gnathodiaphyseal_dysplasia|Limb-girdle_muscular_dystrophy,_type_2L;CLNDISDB=MONDO:MONDO:0008151,MedGen:C1833736,OMIM:166260,Orphanet:ORPHA53697|MONDO:MONDO:0012652,MedGen:C1969785,OMIM:611307,Orphanet:ORPHA206549;CLNHGVS=NC_000011.10:g.22279621_22279622GA[2];CLNREVSTAT=criteria_provided,_single_submitter;CLNSIG=Uncertain_significance;CLNVC=Microsatellite;CLNVCSO=SO:0000289;GENEINFO=ANO5:203859;MC=SO:0001589|frameshift_variant;ORIGIN=1;RS=1554935928;Pangolin=ENSG00000171714.12|36:0.0|10:-0.0
chr11	22279623	859806	G	T	.	.	ALLELEID=838222;CLNDN=Gnathodiaphyseal_dysplasia|Limb-girdle_muscular_dystrophy,_type_2L;CLNDISDB=MONDO:MONDO:0008151,MedGen:C1833736,OMIM:166260,Orphanet:ORPHA53697|MONDO:MONDO:0012652,MedGen:C1969785,OMIM:611307,Orphanet:ORPHA206549;CLNHGVS=NC_000011.10:g.22279623G>T;CLNREVSTAT=criteria_provided,_single_submitter;CLNSIG=Uncertain_significance;CLNVC=single_nucleotide_variant;CLNVCSO=SO:0001483;GENEINFO=ANO5:203859;MC=SO:0001583|missense_variant;ORIGIN=1;Pangolin=ENSG00000171714.12|-2:0.0|6:-0.0
chr11	22279626	1060612	A	G	.	.	ALLELEID=1047155;CLNDN=Gnathodiaphyseal_dysplasia|Limb-girdle_muscular_dystrophy,_type_2L;CLNDISDB=MONDO:MONDO:0008151,MedGen:C1833736,OMIM:166260,Orphanet:ORPHA53697|MONDO:MONDO:0012652,MedGen:C1969785,OMIM:611307,Orphanet:ORPHA206549;CLNHGVS=NC_000011.10:g.22279626A>G;CLNREVSTAT=criteria_provided,_single_submitter;CLNSIG=Uncertain_significance;CLNVC=single_nucleotide_variant;CLNVCSO=SO:0001483;GENEINFO=ANO5:203859;MC=SO:0001583|missense_variant;ORIGIN=1;Pangolin=ENSG00000171714.12|-1:0.0|3:-0.0
chr11	22279632	966050	T	G	.	.	ALLELEID=956447;CLNDN=Gnathodiaphyseal_dysplasia|Limb-girdle_muscular_dystrophy,_type_2L;CLNDISDB=MONDO:MONDO:0008151,MedGen:C1833736,OMIM:166260,Orphanet:ORPHA53697|MONDO:MONDO:0012652,MedGen:C1969785,OMIM:611307,Orphanet:ORPHA206549;CLNHGVS=NC_000011.10:g.22279632T>G;CLNREVSTAT=criteria_provided,_single_submitter;CLNSIG=Uncertain_significance;CLNVC=single_nucleotide_variant;CLNVCSO=SO:0001483;GENEINFO=ANO5:203859;MC=SO:0001587|nonsense;ORIGIN=1;Pangolin=ENSG00000171714.12|-3:0.01|-2:-0.0
chr11	22279633	282686	A	G	.	.	AF_ESP=8e-05;AF_EXAC=2e-05;ALLELEID=266923;CLNDN=not_provided;CLNDISDB=MedGen:CN517202;CLNHGVS=NC_000011.10:g.22279633A>G;CLNREVSTAT=criteria_provided,_conflicting_interpretations;CLNSIG=Conflicting_interpretations_of_pathogenicity;CLNSIGCONF=Likely_benign(1),Uncertain_significance(1);CLNVC=single_nucleotide_variant;CLNVCSO=SO:0001483;GENEINFO=ANO5:203859;MC=SO:0001819|synonymous_variant;ORIGIN=1;RS=369103376;Pangolin=ENSG00000171714.12|-31:0.0|-4:-0.01
chr11	22279634	468845	A	C	.	.	AF_ESP=8e-05;AF_EXAC=6e-05;AF_TGP=0.0004;ALLELEID=461095;CLNDN=Gnathodiaphyseal_dysplasia|Limb-girdle_muscular_dystrophy,_type_2L|not_provided;CLNDISDB=MONDO:MONDO:0008151,MedGen:C1833736,OMIM:166260,Orphanet:ORPHA53697|MONDO:MONDO:0012652,MedGen:C1969785,OMIM:611307,Orphanet:ORPHA206549|MedGen:CN517202;CLNHGVS=NC_000011.10:g.22279634A>C;CLNREVSTAT=criteria_provided,_multiple_submitters,_no_conflicts;CLNSIG=Uncertain_significance;CLNVC=single_nucleotide_variant;CLNVCSO=SO:0001483;GENEINFO=ANO5:203859;MC=SO:0001583|missense_variant;ORIGIN=1;RS=189233047;Pangolin=ENSG00000171714.12|-32:0.0|-5:-0.01
chr11	22279646	429404	A	C	.	.	ALLELEID=421848;CLNDN=not_provided;CLNDISDB=MedGen:CN517202;CLNHGVS=NC_000011.10:g.22279646A>C;CLNREVSTAT=criteria_provided,_multiple_submitters,_no_conflicts;CLNSIG=Uncertain_significance;CLNVC=single_nucleotide_variant;CLNVCSO=SO:0001483;GENEINFO=ANO5:203859;MC=SO:0001583|missense_variant;ORIGIN=1;RS=1131691364;Pangolin=ENSG00000171714.12|-17:0.0|-44:-0.0
chr11	22279659	635046	T	C	.	.	ALLELEID=622896;CLNDN=Gnathodiaphyseal_dysplasia|Limb-girdle_muscular_dystrophy,_type_2L;CLNDISDB=MONDO:MONDO:0008151,MedGen:C1833736,OMIM:166260,Orphanet:ORPHA53697|MONDO:MONDO:0012652,MedGen:C1969785,OMIM:611307,Orphanet:ORPHA206549;CLNHGVS=NC_000011.10:g.22279659T>C;CLNREVSTAT=criteria_provided,_multiple_submitters,_no_conflicts;CLNSIG=Uncertain_significance;CLNVC=single_nucleotide_variant;CLNVCSO=SO:0001483;GENEINFO=ANO5:203859;MC=SO:0001583|missense_variant;ORIGIN=1;RS=1459697236;Pangolin=ENSG00000171714.12|-29:0.0|-30:-0.0
chr11	22279662	451418	A	G	.	.	ALLELEID=444779;CLNDN=not_provided;CLNDISDB=MedGen:CN517202;CLNHGVS=NC_000011.10:g.22279662A>G;CLNREVSTAT=criteria_provided,_single_submitter;CLNSIG=Uncertain_significance;CLNVC=single_nucleotide_variant;CLNVCSO=SO:0001483;GENEINFO=ANO5:203859;MC=SO:0001583|missense_variant;ORIGIN=1;RS=1554935957;Pangolin=ENSG00000171714.12|-33:0.0|-33:-0.0
chr11	22279669	970074	C	A	.	.	ALLELEID=956448;CLNDN=Gnathodiaphyseal_dysplasia|Limb-girdle_muscular_dystrophy,_type_2L;CLNDISDB=MONDO:MONDO:0008151,MedGen:C1833736,OMIM:166260,Orphanet:ORPHA53697|MONDO:MONDO:0012652,MedGen:C1969785,OMIM:611307,Orphanet:ORPHA206549;CLNHGVS=NC_000011.10:g.22279669C>A;CLNREVSTAT=criteria_provided,_single_submitter;CLNSIG=Uncertain_significance;CLNVC=single_nucleotide_variant;CLNVCSO=SO:0001483;GENEINFO=ANO5:203859;MC=SO:0001583|missense_variant;ORIGIN=1;Pangolin=ENSG00000171714.12|-40:0.0|-40:-0.0
chr11	22279669	498381	C	T	.	.	ALLELEID=489805;CLNDN=not_provided;CLNDISDB=MedGen:CN517202;CLNHGVS=NC_000011.10:g.22279669C>T;CLNREVSTAT=criteria_provided,_single_submitter;CLNSIG=Uncertain_significance;CLNVC=single_nucleotide_variant;CLNVCSO=SO:0001483;GENEINFO=ANO5:203859;MC=SO:0001819|synonymous_variant;ORIGIN=1;RS=34969327;Pangolin=ENSG00000171714.12|-40:0.0|-40:-0.0
chr11	22279711	263315	C	G	.	.	AF_TGP=0.0002;ALLELEID=254126;CLNDN=Gnathodiaphyseal_dysplasia|Miyoshi_myopathy|Limb-girdle_muscular_dystrophy,_type_2L|not_specified|ANO5-Related_Muscle_Diseases|Limb-Girdle_Muscular_Dystrophy,_Recessive|not_provided;CLNDISDB=MONDO:MONDO:0008151,MedGen:C1833736,OMIM:166260,Orphanet:ORPHA53697|MONDO:MONDO:0009685,MedGen:CN230453,OMIM:PS254130,Orphanet:ORPHA45448|MONDO:MONDO:0012652,MedGen:C1969785,OMIM:611307,Orphanet:ORPHA206549|MedGen:CN169374|MedGen:CN180644|MedGen:CN239352|MedGen:CN517202;CLNHGVS=NC_000011.10:g.22279711C>G;CLNREVSTAT=criteria_provided,_conflicting_interpretations;CLNSIG=Conflicting_interpretations_of_pathogenicity;CLNSIGCONF=Likely_benign(2),Uncertain_significance(4);CLNVC=single_nucleotide_variant;CLNVCSO=SO:0001483;CLNVI=Illumina_Clinical_Services_Laboratory,Illumina:819435;GENEINFO=ANO5:203859;MC=SO:0001819|synonymous_variant;ORIGIN=1;RS=377549896;Pangolin=ENSG00000171714.12|-47:0.0|-27:-0.0
chr11	22279712	934950	A	C	.	.	ALLELEID=935464;CLNDN=Gnathodiaphyseal_dysplasia|Limb-girdle_muscular_dystrophy,_type_2L;CLNDISDB=MONDO:MONDO:0008151,MedGen:C1833736,OMIM:166260,Orphanet:ORPHA53697|MONDO:MONDO:0012652,MedGen:C1969785,OMIM:611307,Orphanet:ORPHA206549;CLNHGVS=NC_000011.10:g.22279712A>C;CLNREVSTAT=criteria_provided,_single_submitter;CLNSIG=Uncertain_significance;CLNVC=single_nucleotide_variant;CLNVCSO=SO:0001483;GENEINFO=ANO5:203859;MC=SO:0001583|missense_variant;ORIGIN=1;Pangolin=ENSG00000171714.12|3:0.0|-28:-0.0
chr11	22279719	288668	T	C	.	.	ALLELEID=272905;CLNDN=not_provided;CLNDISDB=MedGen:CN517202;CLNHGVS=NC_000011.10:g.22279719T>C;CLNREVSTAT=criteria_provided,_single_submitter;CLNSIG=Uncertain_significance;CLNVC=single_nucleotide_variant;CLNVCSO=SO:0001483;GENEINFO=ANO5:203859;MC=SO:0001583|missense_variant;ORIGIN=1;RS=886043973;Pangolin=ENSG00000171714.12|49:0.0|-2:-0.0
chr11	22279721	195706	A	C	.	.	AF_ESP=0.00177;AF_EXAC=0.00115;ALLELEID=192867;CLNDN=Gnathodiaphyseal_dysplasia|Limb-girdle_muscular_dystrophy,_type_2L|not_specified|ANO5-Related_Muscle_Diseases|not_provided;CLNDISDB=MONDO:MONDO:0008151,MedGen:C1833736,OMIM:166260,Orphanet:ORPHA53697|MONDO:MONDO:0012652,MedGen:C1969785,OMIM:611307,Orphanet:ORPHA206549|MedGen:CN169374|MedGen:CN180644|MedGen:CN517202;CLNHGVS=NC_000011.10:g.22279721A>C;CLNREVSTAT=criteria_provided,_conflicting_interpretations;CLNSIG=Conflicting_interpretations_of_pathogenicity;CLNSIGCONF=Likely_benign(3),Uncertain_significance(5);CLNVC=single_nucleotide_variant;CLNVCSO=SO:0001483;CLNVI=Illumina_Clinical_Services_Laboratory,Illumina:146680;GENEINFO=ANO5:203859;MC=SO:0001583|missense_variant;ORIGIN=9;RS=148293985;Pangolin=ENSG00000171714.12|47:0.0|-37:-0.0
chr11	22279734	502231	A	T	.	.	AF_EXAC=1e-05;ALLELEID=493655;CLNDN=not_provided;CLNDISDB=MedGen:CN517202;CLNHGVS=NC_000011.10:g.22279734A>T;CLNREVSTAT=criteria_provided,_single_submitter;CLNSIG=Uncertain_significance;CLNVC=single_nucleotide_variant;CLNVCSO=SO:0001483;GENEINFO=ANO5:203859;MC=SO:0001583|missense_variant;ORIGIN=1;RS=772279212;Pangolin=ENSG00000171714.12|34:0.0|2:-0.0
chr11	22279740	640481	C	T	.	.	ALLELEID=639891;CLNDN=Gnathodiaphyseal_dysplasia|Limb-girdle_muscular_dystrophy,_type_2L;CLNDISDB=MONDO:MONDO:0008151,MedGen:C1833736,OMIM:166260,Orphanet:ORPHA53697|MONDO:MONDO:0012652,MedGen:C1969785,OMIM:611307,Orphanet:ORPHA206549;CLNHGVS=NC_000011.10:g.22279740C>T;CLNREVSTAT=criteria_provided,_single_submitter;CLNSIG=Uncertain_significance;CLNVC=single_nucleotide_variant;CLNVCSO=SO:0001483;GENEINFO=ANO5:203859;MC=SO:0001583|missense_variant;ORIGIN=1;RS=764351643;Pangolin=ENSG00000171714.12|-2:0.01|48:-0.03
chr11	22279748	290197	G	A	.	.	AF_EXAC=1e-05;ALLELEID=274434;CLNDN=not_provided;CLNDISDB=MedGen:CN517202;CLNHGVS=NC_000011.10:g.22279748G>A;CLNREVSTAT=criteria_provided,_single_submitter;CLNSIG=Uncertain_significance;CLNVC=single_nucleotide_variant;CLNVCSO=SO:0001483;GENEINFO=ANO5:203859;MC=SO:0001583|missense_variant;ORIGIN=1;RS=754963729;Pangolin=ENSG00000171714.12|40:0.0|40:-0.0
chr11	22279814	878732	C	T	.	.	ALLELEID=867754;CLNDN=ANO5-Related_Muscle_Diseases;CLNDISDB=MedGen:CN180644;CLNHGVS=NC_000011.10:g.22279814C>T;CLNREVSTAT=criteria_provided,_single_submitter;CLNSIG=Uncertain_significance;CLNVC=single_nucleotide_variant;CLNVCSO=SO:0001483;CLNVI=Illumina_Clinical_Services_Laboratory,Illumina:1398914;GENEINFO=ANO5:203859;MC=SO:0001624|3_prime_UTR_variant;ORIGIN=1;Pangolin=ENSG00000171714.12|-26:0.05|-41:-0.0
chr11	22279863	304112	TC	T	.	.	ALLELEID=327018;CLNDN=Miyoshi_myopathy|Limb-Girdle_Muscular_Dystrophy,_Recessive;CLNDISDB=MONDO:MONDO:0009685,MedGen:CN230453,OMIM:PS254130,Orphanet:ORPHA45448|MedGen:CN239352;CLNHGVS=NC_000011.10:g.22279864del;CLNREVSTAT=criteria_provided,_single_submitter;CLNSIG=Uncertain_significance;CLNVC=Deletion;CLNVCSO=SO:0000159;CLNVI=Illumina_Clinical_Services_Laboratory,Illumina:496170;GENEINFO=ANO5:203859;MC=SO:0001624|3_prime_UTR_variant;ORIGIN=1;RS=376217145;Pangolin=ENSG00000171714.12|-16:0.0|38:-0.0
chr11	22279864	304113	CTT	C	.	.	ALLELEID=313674;CLNDN=Miyoshi_myopathy|Limb-Girdle_Muscular_Dystrophy,_Recessive;CLNDISDB=MONDO:MONDO:0009685,MedGen:CN230453,OMIM:PS254130,Orphanet:ORPHA45448|MedGen:CN239352;CLNHGVS=NC_000011.10:g.22279877_22279878del;CLNREVSTAT=criteria_provided,_single_submitter;CLNSIG=Uncertain_significance;CLNVC=Deletion;CLNVCSO=SO:0000159;CLNVI=Illumina_Clinical_Services_Laboratory,Illumina:559755;GENEINFO=ANO5:203859;MC=SO:0001624|3_prime_UTR_variant;ORIGIN=1;RS=5790246;Pangolin=ENSG00000171714.12|37:0.0|2:-0.0
chr11	22279871	304114	T	C	.	.	ALLELEID=313673;CLNDN=Miyoshi_myopathy|ANO5-Related_Muscle_Diseases|Limb-Girdle_Muscular_Dystrophy,_Recessive;CLNDISDB=MONDO:MONDO:0009685,MedGen:CN230453,OMIM:PS254130,Orphanet:ORPHA45448|MedGen:CN180644|MedGen:CN239352;CLNHGVS=NC_000011.10:g.22279871T>C;CLNREVSTAT=criteria_provided,_single_submitter;CLNSIG=Uncertain_significance;CLNVC=single_nucleotide_variant;CLNVCSO=SO:0001483;CLNVI=Illumina_Clinical_Services_Laboratory,Illumina:639371;GENEINFO=ANO5:203859;MC=SO:0001624|3_prime_UTR_variant;ORIGIN=1;RS=886048126;Pangolin=ENSG00000171714.12|30:0.0|-45:-0.0
chr11	22279877	304115	TTC	T	.	.	ALLELEID=313675;CLNDN=Miyoshi_myopathy|Limb-Girdle_Muscular_Dystrophy,_Recessive;CLNDISDB=MONDO:MONDO:0009685,MedGen:CN230453,OMIM:PS254130,Orphanet:ORPHA45448|MedGen:CN239352;CLNHGVS=NC_000011.10:g.22279879_22279880del;CLNREVSTAT=criteria_provided,_single_submitter;CLNSIG=Uncertain_significance;CLNVC=Deletion;CLNVCSO=SO:0000159;CLNVI=Illumina_Clinical_Services_Laboratory,Illumina:496172;GENEINFO=ANO5:203859;MC=SO:0001624|3_prime_UTR_variant;ORIGIN=1;RS=886048127;Pangolin=ENSG00000171714.12|-18:0.0|43:-0.0
chr11	22279879	304116	C	T	.	.	ALLELEID=327021;CLNDN=Miyoshi_myopathy|ANO5-Related_Muscle_Diseases|Limb-Girdle_Muscular_Dystrophy,_Recessive;CLNDISDB=MONDO:MONDO:0009685,MedGen:CN230453,OMIM:PS254130,Orphanet:ORPHA45448|MedGen:CN180644|MedGen:CN239352;CLNHGVS=NC_000011.10:g.22279879C>T;CLNREVSTAT=criteria_provided,_single_submitter;CLNSIG=Uncertain_significance;CLNVC=single_nucleotide_variant;CLNVCSO=SO:0001483;CLNVI=Illumina_Clinical_Services_Laboratory,Illumina:819657;GENEINFO=ANO5:203859;MC=SO:0001624|3_prime_UTR_variant;ORIGIN=1;RS=12575889;Pangolin=ENSG00000171714.12|-20:0.0|41:-0.0
chr11	22279880	878734	T	C	.	.	ALLELEID=867756;CLNDN=ANO5-Related_Muscle_Diseases;CLNDISDB=MedGen:CN180644;CLNHGVS=NC_000011.10:g.22279880T>C;CLNREVSTAT=criteria_provided,_single_submitter;CLNSIG=Uncertain_significance;CLNVC=single_nucleotide_variant;CLNVCSO=SO:0001483;CLNVI=Illumina_Clinical_Services_Laboratory,Illumina:1353861;GENEINFO=ANO5:203859;MC=SO:0001624|3_prime_UTR_variant;ORIGIN=1;Pangolin=ENSG00000171714.12|40:0.0|-21:-0.0
chr11	22279900	878735	G	A	.	.	ALLELEID=867757;CLNDN=ANO5-Related_Muscle_Diseases;CLNDISDB=MedGen:CN180644;CLNHGVS=NC_000011.10:g.22279900G>A;CLNREVSTAT=criteria_provided,_single_submitter;CLNSIG=Uncertain_significance;CLNVC=single_nucleotide_variant;CLNVCSO=SO:0001483;CLNVI=Illumina_Clinical_Services_Laboratory,Illumina:1342245;GENEINFO=ANO5:203859;MC=SO:0001624|3_prime_UTR_variant;ORIGIN=1;Pangolin=ENSG00000171714.12|20:0.0|1:-0.0
chr11	22279931	878736	G	T	.	.	ALLELEID=867758;CLNDN=ANO5-Related_Muscle_Diseases;CLNDISDB=MedGen:CN180644;CLNHGVS=NC_000011.10:g.22279931G>T;CLNREVSTAT=criteria_provided,_single_submitter;CLNSIG=Uncertain_significance;CLNVC=single_nucleotide_variant;CLNVCSO=SO:0001483;CLNVI=Illumina_Clinical_Services_Laboratory,Illumina:767117;GENEINFO=ANO5:203859;MC=SO:0001624|3_prime_UTR_variant;ORIGIN=1;Pangolin=ENSG00000171714.12|4:0.0|-11:-0.0
chr11	22279950	304117	A	G	.	.	ALLELEID=313679;CLNDN=Miyoshi_myopathy|ANO5-Related_Muscle_Diseases|Limb-Girdle_Muscular_Dystrophy,_Recessive;CLNDISDB=MONDO:MONDO:0009685,MedGen:CN230453,OMIM:PS254130,Orphanet:ORPHA45448|MedGen:CN180644|MedGen:CN239352;CLNHGVS=NC_000011.10:g.22279950A>G;CLNREVSTAT=criteria_provided,_single_submitter;CLNSIG=Uncertain_significance;CLNVC=single_nucleotide_variant;CLNVCSO=SO:0001483;CLNVI=Illumina_Clinical_Services_Laboratory,Illumina:726605;GENEINFO=ANO5:203859;MC=SO:0001624|3_prime_UTR_variant;ORIGIN=1;RS=774589940;Pangolin=ENSG00000171714.12|47:0.0|2:-0.0
chr11	22279985	304118	G	A	.	.	ALLELEID=313680;CLNDN=Miyoshi_myopathy|ANO5-Related_Muscle_Diseases|Limb-Girdle_Muscular_Dystrophy,_Recessive;CLNDISDB=MONDO:MONDO:0009685,MedGen:CN230453,OMIM:PS254130,Orphanet:ORPHA45448|MedGen:CN180644|MedGen:CN239352;CLNHGVS=NC_000011.10:g.22279985G>A;CLNREVSTAT=criteria_provided,_single_submitter;CLNSIG=Uncertain_significance;CLNVC=single_nucleotide_variant;CLNVCSO=SO:0001483;CLNVI=Illumina_Clinical_Services_Laboratory,Illumina:747644;GENEINFO=ANO5:203859;MC=SO:0001624|3_prime_UTR_variant;ORIGIN=1;RS=886048128;Pangolin=ENSG00000171714.12|-3:0.0|40:-0.0
chr11	22280044	304119	G	A	.	.	AF_TGP=0.01458;ALLELEID=327039;CLNDN=Miyoshi_myopathy|ANO5-Related_Muscle_Diseases|Limb-Girdle_Muscular_Dystrophy,_Recessive;CLNDISDB=MONDO:MONDO:0009685,MedGen:CN230453,OMIM:PS254130,Orphanet:ORPHA45448|MedGen:CN180644|MedGen:CN239352;CLNHGVS=NC_000011.10:g.22280044G>A;CLNREVSTAT=criteria_provided,_conflicting_interpretations;CLNSIG=Conflicting_interpretations_of_pathogenicity;CLNSIGCONF=Benign(1),Uncertain_significance(2);CLNVC=single_nucleotide_variant;CLNVCSO=SO:0001483;CLNVI=Illumina_Clinical_Services_Laboratory,Illumina:84583;GENEINFO=ANO5:203859;MC=SO:0001624|3_prime_UTR_variant;ORIGIN=1;RS=72982058;Pangolin=ENSG00000171714.12|23:0.0|-19:-0.0
chr11	22280070	304120	A	T	.	.	ALLELEID=313681;CLNDN=Miyoshi_myopathy|ANO5-Related_Muscle_Diseases|Limb-Girdle_Muscular_Dystrophy,_Recessive;CLNDISDB=MONDO:MONDO:0009685,MedGen:CN230453,OMIM:PS254130,Orphanet:ORPHA45448|MedGen:CN180644|MedGen:CN239352;CLNHGVS=NC_000011.10:g.22280070A>T;CLNREVSTAT=criteria_provided,_single_submitter;CLNSIG=Uncertain_significance;CLNVC=single_nucleotide_variant;CLNVCSO=SO:0001483;CLNVI=Illumina_Clinical_Services_Laboratory,Illumina:585595;GENEINFO=ANO5:203859;MC=SO:0001624|3_prime_UTR_variant;ORIGIN=1;RS=867650799;Pangolin=ENSG00000171714.12|-45:0.0|-3:-0.0
chr11	22280319	304122	C	T	.	.	AF_TGP=0.01757;ALLELEID=313682;CLNDN=Miyoshi_myopathy|ANO5-Related_Muscle_Diseases|Limb-Girdle_Muscular_Dystrophy,_Recessive;CLNDISDB=MONDO:MONDO:0009685,MedGen:CN230453,OMIM:PS254130,Orphanet:ORPHA45448|MedGen:CN180644|MedGen:CN239352;CLNHGVS=NC_000011.10:g.22280319C>T;CLNREVSTAT=criteria_provided,_conflicting_interpretations;CLNSIG=Conflicting_interpretations_of_pathogenicity;CLNSIGCONF=Benign(1),Uncertain_significance(2);CLNVC=single_nucleotide_variant;CLNVCSO=SO:0001483;CLNVI=Illumina_Clinical_Services_Laboratory,Illumina:66616;GENEINFO=ANO5:203859;MC=SO:0001624|3_prime_UTR_variant;ORIGIN=1;RS=117180492;Pangolin=ENSG00000171714.12|-30:0.0|44:-0.0
chr11	22280387	304123	G	A	.	.	AF_TGP=0.0022;ALLELEID=319893;CLNDN=Miyoshi_myopathy|ANO5-Related_Muscle_Diseases|Limb-Girdle_Muscular_Dystrophy,_Recessive;CLNDISDB=MONDO:MONDO:0009685,MedGen:CN230453,OMIM:PS254130,Orphanet:ORPHA45448|MedGen:CN180644|MedGen:CN239352;CLNHGVS=NC_000011.10:g.22280387G>A;CLNREVSTAT=criteria_provided,_single_submitter;CLNSIG=Uncertain_significance;CLNVC=single_nucleotide_variant;CLNVCSO=SO:0001483;CLNVI=Illumina_Clinical_Services_Laboratory,Illumina:139570;GENEINFO=ANO5:203859;MC=SO:0001624|3_prime_UTR_variant;ORIGIN=1;RS=185108747;Pangolin=ENSG00000171714.12|-44:0.0|-24:-0.0
chr11	22280576	304124	A	G	.	.	ALLELEID=319898;CLNDN=Miyoshi_myopathy|ANO5-Related_Muscle_Diseases|Limb-Girdle_Muscular_Dystrophy,_Recessive;CLNDISDB=MONDO:MONDO:0009685,MedGen:CN230453,OMIM:PS254130,Orphanet:ORPHA45448|MedGen:CN180644|MedGen:CN239352;CLNHGVS=NC_000011.10:g.22280576A>G;CLNREVSTAT=criteria_provided,_single_submitter;CLNSIG=Uncertain_significance;CLNVC=single_nucleotide_variant;CLNVCSO=SO:0001483;CLNVI=Illumina_Clinical_Services_Laboratory,Illumina:780449;GENEINFO=ANO5:203859;MC=SO:0001624|3_prime_UTR_variant;ORIGIN=1;RS=886048129;Pangolin=ENSG00000171714.12|-39:0.0|1:-0.0
chr11	22280582	304125	A	G	.	.	AF_TGP=0.001;ALLELEID=313686;CLNDN=Miyoshi_myopathy|ANO5-Related_Muscle_Diseases|Limb-Girdle_Muscular_Dystrophy,_Recessive;CLNDISDB=MONDO:MONDO:0009685,MedGen:CN230453,OMIM:PS254130,Orphanet:ORPHA45448|MedGen:CN180644|MedGen:CN239352;CLNHGVS=NC_000011.10:g.22280582A>G;CLNREVSTAT=criteria_provided,_single_submitter;CLNSIG=Uncertain_significance;CLNVC=single_nucleotide_variant;CLNVCSO=SO:0001483;CLNVI=Illumina_Clinical_Services_Laboratory,Illumina:547462;GENEINFO=ANO5:203859;MC=SO:0001624|3_prime_UTR_variant;ORIGIN=1;RS=551128567;Pangolin=ENSG00000171714.12|-5:0.0|-45:-0.0
chr11	22280637	880517	C	T	.	.	ALLELEID=867760;CLNDN=ANO5-Related_Muscle_Diseases;CLNDISDB=MedGen:CN180644;CLNHGVS=NC_000011.10:g.22280637C>T;CLNREVSTAT=criteria_provided,_single_submitter;CLNSIG=Uncertain_significance;CLNVC=single_nucleotide_variant;CLNVCSO=SO:0001483;CLNVI=Illumina_Clinical_Services_Laboratory,Illumina:795063;GENEINFO=ANO5:203859;MC=SO:0001624|3_prime_UTR_variant;ORIGIN=1;Pangolin=ENSG00000171714.12|13:0.0|49:-0.0
chr11	22280695	304126	C	T	.	.	AF_TGP=0.00499;ALLELEID=313691;CLNDN=Miyoshi_myopathy|ANO5-Related_Muscle_Diseases|Limb-Girdle_Muscular_Dystrophy,_Recessive;CLNDISDB=MONDO:MONDO:0009685,MedGen:CN230453,OMIM:PS254130,Orphanet:ORPHA45448|MedGen:CN180644|MedGen:CN239352;CLNHGVS=NC_000011.10:g.22280695C>T;CLNREVSTAT=criteria_provided,_conflicting_interpretations;CLNSIG=Conflicting_interpretations_of_pathogenicity;CLNSIGCONF=Likely_benign(1),Uncertain_significance(2);CLNVC=single_nucleotide_variant;CLNVCSO=SO:0001483;CLNVI=Illumina_Clinical_Services_Laboratory,Illumina:129961;GENEINFO=ANO5:203859;MC=SO:0001624|3_prime_UTR_variant;ORIGIN=1;RS=78428314;Pangolin=ENSG00000171714.12|-30:0.0|-20:-0.0
chr11	22280789	880519	A	G	.	.	ALLELEID=867762;CLNDN=ANO5-Related_Muscle_Diseases;CLNDISDB=MedGen:CN180644;CLNHGVS=NC_000011.10:g.22280789A>G;CLNREVSTAT=criteria_provided,_single_submitter;CLNSIG=Uncertain_significance;CLNVC=single_nucleotide_variant;CLNVCSO=SO:0001483;CLNVI=Illumina_Clinical_Services_Laboratory,Illumina:897478;GENEINFO=ANO5:203859;MC=SO:0001624|3_prime_UTR_variant;ORIGIN=1;Pangolin=ENSG00000171714.12|1:0.0|8:-0.0
chr11	22280860	304127	G	A	.	.	ALLELEID=327040;CLNDN=Miyoshi_myopathy|ANO5-Related_Muscle_Diseases|Limb-Girdle_Muscular_Dystrophy,_Recessive;CLNDISDB=MONDO:MONDO:0009685,MedGen:CN230453,OMIM:PS254130,Orphanet:ORPHA45448|MedGen:CN180644|MedGen:CN239352;CLNHGVS=NC_000011.10:g.22280860G>A;CLNREVSTAT=criteria_provided,_single_submitter;CLNSIG=Uncertain_significance;CLNVC=single_nucleotide_variant;CLNVCSO=SO:0001483;CLNVI=Illumina_Clinical_Services_Laboratory,Illumina:780147;GENEINFO=ANO5:203859;MC=SO:0001624|3_prime_UTR_variant;ORIGIN=1;RS=886048130;Pangolin=ENSG00000171714.12|-48:0.0|13:-0.0
chr11	22280884	304128	C	T	.	.	ALLELEID=326029;CLNDN=Miyoshi_myopathy|ANO5-Related_Muscle_Diseases|Limb-Girdle_Muscular_Dystrophy,_Recessive;CLNDISDB=MONDO:MONDO:0009685,MedGen:CN230453,OMIM:PS254130,Orphanet:ORPHA45448|MedGen:CN180644|MedGen:CN239352;CLNHGVS=NC_000011.10:g.22280884C>T;CLNREVSTAT=criteria_provided,_single_submitter;CLNSIG=Uncertain_significance;CLNVC=single_nucleotide_variant;CLNVCSO=SO:0001483;CLNVI=Illumina_Clinical_Services_Laboratory,Illumina:577694;GENEINFO=ANO5:203859;MC=SO:0001624|3_prime_UTR_variant;ORIGIN=1;RS=886048131;Pangolin=ENSG00000171714.12|-11:0.0|48:-0.0
chr11	22281013	304129	A	G	.	.	ALLELEID=327044;CLNDN=Miyoshi_myopathy|ANO5-Related_Muscle_Diseases|Limb-Girdle_Muscular_Dystrophy,_Recessive;CLNDISDB=MONDO:MONDO:0009685,MedGen:CN230453,OMIM:PS254130,Orphanet:ORPHA45448|MedGen:CN180644|MedGen:CN239352;CLNHGVS=NC_000011.10:g.22281013A>G;CLNREVSTAT=criteria_provided,_single_submitter;CLNSIG=Uncertain_significance;CLNVC=single_nucleotide_variant;CLNVCSO=SO:0001483;CLNVI=Illumina_Clinical_Services_Laboratory,Illumina:814158;GENEINFO=ANO5:203859;MC=SO:0001624|3_prime_UTR_variant;ORIGIN=1;RS=886048132;Pangolin=ENSG00000171714.12|1:0.0|-24:-0.0
chr11	22281093	304132	C	T	.	.	AF_TGP=0.01438;ALLELEID=326031;CLNDN=Miyoshi_myopathy|ANO5-Related_Muscle_Diseases|Limb-Girdle_Muscular_Dystrophy,_Recessive;CLNDISDB=MONDO:MONDO:0009685,MedGen:CN230453,OMIM:PS254130,Orphanet:ORPHA45448|MedGen:CN180644|MedGen:CN239352;CLNHGVS=NC_000011.10:g.22281093C>T;CLNREVSTAT=criteria_provided,_conflicting_interpretations;CLNSIG=Conflicting_interpretations_of_pathogenicity;CLNSIGCONF=Benign(1),Uncertain_significance(2);CLNVC=single_nucleotide_variant;CLNVCSO=SO:0001483;CLNVI=Illumina_Clinical_Services_Laboratory,Illumina:111824;GENEINFO=ANO5:203859;MC=SO:0001624|3_prime_UTR_variant;ORIGIN=1;RS=78089375;Pangolin=ENSG00000171714.12|-6:0.0|12:-0.0
chr11	22281279	877744	G	T	.	.	ALLELEID=867763;CLNDN=ANO5-Related_Muscle_Diseases;CLNDISDB=MedGen:CN180644;CLNHGVS=NC_000011.10:g.22281279G>T;CLNREVSTAT=criteria_provided,_single_submitter;CLNSIG=Uncertain_significance;CLNVC=single_nucleotide_variant;CLNVCSO=SO:0001483;CLNVI=Illumina_Clinical_Services_Laboratory,Illumina:1414250;GENEINFO=ANO5:203859;MC=SO:0001624|3_prime_UTR_variant;ORIGIN=1;Pangolin=ENSG00000171714.12|13:0.0|-1:-0.0
chr11	22281395	878776	C	A	.	.	ALLELEID=867764;CLNDN=ANO5-Related_Muscle_Diseases;CLNDISDB=MedGen:CN180644;CLNHGVS=NC_000011.10:g.22281395C>A;CLNREVSTAT=criteria_provided,_single_submitter;CLNSIG=Uncertain_significance;CLNVC=single_nucleotide_variant;CLNVCSO=SO:0001483;CLNVI=Illumina_Clinical_Services_Laboratory,Illumina:161078;GENEINFO=ANO5:203859;MC=SO:0001624|3_prime_UTR_variant;ORIGIN=1;Pangolin=ENSG00000171714.12|-8:0.0|15:-0.0
chr11	22281406	878777	C	A	.	.	ALLELEID=867765;CLNDN=ANO5-Related_Muscle_Diseases;CLNDISDB=MedGen:CN180644;CLNHGVS=NC_000011.10:g.22281406C>A;CLNREVSTAT=criteria_provided,_single_submitter;CLNSIG=Uncertain_significance;CLNVC=single_nucleotide_variant;CLNVCSO=SO:0001483;CLNVI=Illumina_Clinical_Services_Laboratory,Illumina:1336516;GENEINFO=ANO5:203859;MC=SO:0001624|3_prime_UTR_variant;ORIGIN=1;Pangolin=ENSG00000171714.12|4:0.0|26:-0.0
chr11	22281412	304135	T	C	.	.	ALLELEID=313701;CLNDN=Miyoshi_myopathy|ANO5-Related_Muscle_Diseases|Limb-Girdle_Muscular_Dystrophy,_Recessive;CLNDISDB=MONDO:MONDO:0009685,MedGen:CN230453,OMIM:PS254130,Orphanet:ORPHA45448|MedGen:CN180644|MedGen:CN239352;CLNHGVS=NC_000011.10:g.22281412T>C;CLNREVSTAT=criteria_provided,_single_submitter;CLNSIG=Uncertain_significance;CLNVC=single_nucleotide_variant;CLNVCSO=SO:0001483;CLNVI=Illumina_Clinical_Services_Laboratory,Illumina:463248;GENEINFO=ANO5:203859;MC=SO:0001624|3_prime_UTR_variant;ORIGIN=1;RS=886048133;Pangolin=ENSG00000171714.12|42:0.0|-2:-0.0
chr11	22281426	304136	C	T	.	.	AF_TGP=0.01438;ALLELEID=326051;CLNDN=Miyoshi_myopathy|ANO5-Related_Muscle_Diseases|Limb-Girdle_Muscular_Dystrophy,_Recessive;CLNDISDB=MONDO:MONDO:0009685,MedGen:CN230453,OMIM:PS254130,Orphanet:ORPHA45448|MedGen:CN180644|MedGen:CN239352;CLNHGVS=NC_000011.10:g.22281426C>T;CLNREVSTAT=criteria_provided,_conflicting_interpretations;CLNSIG=Conflicting_interpretations_of_pathogenicity;CLNSIGCONF=Benign(1),Uncertain_significance(2);CLNVC=single_nucleotide_variant;CLNVCSO=SO:0001483;CLNVI=Illumina_Clinical_Services_Laboratory,Illumina:111837;GENEINFO=ANO5:203859;MC=SO:0001624|3_prime_UTR_variant;ORIGIN=1;RS=12284506;Pangolin=ENSG00000171714.12|-16:0.0|28:-0.0
chr11	22281429	304137	C	CTGAG	.	.	ALLELEID=313702;CLNDN=Miyoshi_myopathy|Limb-Girdle_Muscular_Dystrophy,_Recessive;CLNDISDB=MONDO:MONDO:0009685,MedGen:CN230453,OMIM:PS254130,Orphanet:ORPHA45448|MedGen:CN239352;CLNHGVS=NC_000011.10:g.22281431_22281434dup;CLNREVSTAT=criteria_provided,_single_submitter;CLNSIG=Uncertain_significance;CLNVC=Duplication;CLNVCSO=SO:1000035;CLNVI=Illumina_Clinical_Services_Laboratory,Illumina:824435;GENEINFO=ANO5:203859;MC=SO:0001624|3_prime_UTR_variant;ORIGIN=1;RS=886048134;Pangolin=ENSG00000171714.12|3:0.01|29:-0.0
chr11	22281439	304138	T	A	.	.	ALLELEID=319906;CLNDN=Miyoshi_myopathy|ANO5-Related_Muscle_Diseases|Limb-Girdle_Muscular_Dystrophy,_Recessive;CLNDISDB=MONDO:MONDO:0009685,MedGen:CN230453,OMIM:PS254130,Orphanet:ORPHA45448|MedGen:CN180644|MedGen:CN239352;CLNHGVS=NC_000011.10:g.22281439T>A;CLNREVSTAT=criteria_provided,_single_submitter;CLNSIG=Uncertain_significance;CLNVC=single_nucleotide_variant;CLNVCSO=SO:0001483;CLNVI=Illumina_Clinical_Services_Laboratory,Illumina:731016;GENEINFO=ANO5:203859;MC=SO:0001624|3_prime_UTR_variant;ORIGIN=1;RS=886048135;Pangolin=ENSG00000171714.12|-7:0.0|15:-0.0
chr11	22281477	304139	T	C	.	.	AF_TGP=0.00379;ALLELEID=313704;CLNDN=Miyoshi_myopathy|ANO5-Related_Muscle_Diseases|Limb-Girdle_Muscular_Dystrophy,_Recessive;CLNDISDB=MONDO:MONDO:0009685,MedGen:CN230453,OMIM:PS254130,Orphanet:ORPHA45448|MedGen:CN180644|MedGen:CN239352;CLNHGVS=NC_000011.10:g.22281477T>C;CLNREVSTAT=criteria_provided,_conflicting_interpretations;CLNSIG=Conflicting_interpretations_of_pathogenicity;CLNSIGCONF=Likely_benign(1),Uncertain_significance(2);CLNVC=single_nucleotide_variant;CLNVCSO=SO:0001483;CLNVI=Illumina_Clinical_Services_Laboratory,Illumina:547464;GENEINFO=ANO5:203859;MC=SO:0001624|3_prime_UTR_variant;ORIGIN=1;RS=530413127;Pangolin=ENSG00000171714.12|1:0.0|-23:-0.0
chr11	22281522	304141	A	C	.	.	ALLELEID=319907;CLNDN=Miyoshi_myopathy|ANO5-Related_Muscle_Diseases|Limb-Girdle_Muscular_Dystrophy,_Recessive;CLNDISDB=MONDO:MONDO:0009685,MedGen:CN230453,OMIM:PS254130,Orphanet:ORPHA45448|MedGen:CN180644|MedGen:CN239352;CLNHGVS=NC_000011.10:g.22281522A>C;CLNREVSTAT=criteria_provided,_single_submitter;CLNSIG=Uncertain_significance;CLNVC=single_nucleotide_variant;CLNVCSO=SO:0001483;CLNVI=Illumina_Clinical_Services_Laboratory,Illumina:107849;GENEINFO=ANO5:203859;MC=SO:0001624|3_prime_UTR_variant;ORIGIN=1;RS=886048136;Pangolin=ENSG00000171714.12|10:0.0|38:-0.0
chr11	22281706	304143	C	T	.	.	AF_TGP=0.0004;ALLELEID=326059;CLNDN=Miyoshi_myopathy|ANO5-Related_Muscle_Diseases|Limb-Girdle_Muscular_Dystrophy,_Recessive;CLNDISDB=MONDO:MONDO:0009685,MedGen:CN230453,OMIM:PS254130,Orphanet:ORPHA45448|MedGen:CN180644|MedGen:CN239352;CLNHGVS=NC_000011.10:g.22281706C>T;CLNREVSTAT=criteria_provided,_single_submitter;CLNSIG=Uncertain_significance;CLNVC=single_nucleotide_variant;CLNVCSO=SO:0001483;CLNVI=Illumina_Clinical_Services_Laboratory,Illumina:658354;GENEINFO=ANO5:203859;MC=SO:0001624|3_prime_UTR_variant;ORIGIN=1;RS=183334403;Pangolin=ENSG00000171714.12|-2:0.0|18:-0.0
chr11	22281732	304144	G	A	.	.	AF_TGP=0.0022;ALLELEID=313705;CLNDN=Miyoshi_myopathy|ANO5-Related_Muscle_Diseases|Limb-Girdle_Muscular_Dystrophy,_Recessive;CLNDISDB=MONDO:MONDO:0009685,MedGen:CN230453,OMIM:PS254130,Orphanet:ORPHA45448|MedGen:CN180644|MedGen:CN239352;CLNHGVS=NC_000011.10:g.22281732G>A;CLNREVSTAT=criteria_provided,_single_submitter;CLNSIG=Uncertain_significance;CLNVC=single_nucleotide_variant;CLNVCSO=SO:0001483;CLNVI=Illumina_Clinical_Services_Laboratory,Illumina:123653;GENEINFO=ANO5:203859;MC=SO:0001624|3_prime_UTR_variant;ORIGIN=1;RS=147606218;Pangolin=ENSG00000171714.12|-8:0.0|34:-0.0
chr11	22281860	304145	G	A	.	.	AF_TGP=0.00519;ALLELEID=313706;CLNDN=Miyoshi_myopathy|ANO5-Related_Muscle_Diseases|Limb-Girdle_Muscular_Dystrophy,_Recessive;CLNDISDB=MONDO:MONDO:0009685,MedGen:CN230453,OMIM:PS254130,Orphanet:ORPHA45448|MedGen:CN180644|MedGen:CN239352;CLNHGVS=NC_000011.10:g.22281860G>A;CLNREVSTAT=criteria_provided,_conflicting_interpretations;CLNSIG=Conflicting_interpretations_of_pathogenicity;CLNSIGCONF=Likely_benign(1),Uncertain_significance(2);CLNVC=single_nucleotide_variant;CLNVCSO=SO:0001483;CLNVI=Illumina_Clinical_Services_Laboratory,Illumina:79474;GENEINFO=ANO5:203859;MC=SO:0001624|3_prime_UTR_variant;ORIGIN=1;RS=142192440;Pangolin=ENSG00000171714.12|19:0.0|4:-0.0
chr11	22281972	304146	A	T	.	.	AF_TGP=0.001;ALLELEID=327047;CLNDN=Miyoshi_myopathy|ANO5-Related_Muscle_Diseases|Limb-Girdle_Muscular_Dystrophy,_Recessive;CLNDISDB=MONDO:MONDO:0009685,MedGen:CN230453,OMIM:PS254130,Orphanet:ORPHA45448|MedGen:CN180644|MedGen:CN239352;CLNHGVS=NC_000011.10:g.22281972A>T;CLNREVSTAT=criteria_provided,_single_submitter;CLNSIG=Uncertain_significance;CLNVC=single_nucleotide_variant;CLNVCSO=SO:0001483;CLNVI=Illumina_Clinical_Services_Laboratory,Illumina:267530;GENEINFO=ANO5:203859;MC=SO:0001624|3_prime_UTR_variant;ORIGIN=1;RS=143147634;Pangolin=ENSG00000171714.12|21:0.01|2:-0.25
chr11	22282017	304147	T	C	.	.	ALLELEID=326076;CLNDN=Miyoshi_myopathy|ANO5-Related_Muscle_Diseases|Limb-Girdle_Muscular_Dystrophy,_Recessive;CLNDISDB=MONDO:MONDO:0009685,MedGen:CN230453,OMIM:PS254130,Orphanet:ORPHA45448|MedGen:CN180644|MedGen:CN239352;CLNHGVS=NC_000011.10:g.22282017T>C;CLNREVSTAT=criteria_provided,_single_submitter;CLNSIG=Uncertain_significance;CLNVC=single_nucleotide_variant;CLNVCSO=SO:0001483;CLNVI=Illumina_Clinical_Services_Laboratory,Illumina:733060;GENEINFO=ANO5:203859;MC=SO:0001624|3_prime_UTR_variant;ORIGIN=1;RS=886048137;Pangolin=ENSG00000171714.12|-43:0.15|16:-0.0
chr11	22282039	304148	A	G	.	.	AF_TGP=0.0004;ALLELEID=319916;CLNDN=Miyoshi_myopathy|Limb-Girdle_Muscular_Dystrophy,_Recessive;CLNDISDB=MONDO:MONDO:0009685,MedGen:CN230453,OMIM:PS254130,Orphanet:ORPHA45448|MedGen:CN239352;CLNHGVS=NC_000011.10:g.22282039A>G;CLNREVSTAT=criteria_provided,_single_submitter;CLNSIG=Uncertain_significance;CLNVC=single_nucleotide_variant;CLNVCSO=SO:0001483;CLNVI=Illumina_Clinical_Services_Laboratory,Illumina:219475;GENEINFO=ANO5:203859;MC=SO:0001624|3_prime_UTR_variant;ORIGIN=1;RS=372225865;Pangolin=ENSG00000171714.12|-47:0.0|-47:-0.0
chr11	22282058	304149	G	C	.	.	ALLELEID=327048;CLNDN=Miyoshi_myopathy|ANO5-Related_Muscle_Diseases|Limb-Girdle_Muscular_Dystrophy,_Recessive;CLNDISDB=MONDO:MONDO:0009685,MedGen:CN230453,OMIM:PS254130,Orphanet:ORPHA45448|MedGen:CN180644|MedGen:CN239352;CLNHGVS=NC_000011.10:g.22282058G>C;CLNREVSTAT=criteria_provided,_single_submitter;CLNSIG=Uncertain_significance;CLNVC=single_nucleotide_variant;CLNVCSO=SO:0001483;CLNVI=Illumina_Clinical_Services_Laboratory,Illumina:783482;GENEINFO=ANO5:203859;MC=SO:0001624|3_prime_UTR_variant;ORIGIN=1;RS=886048138;Pangolin=ENSG00000171714.12|-3:0.0|36:-0.0
chr11	22282061	304150	T	C	.	.	ALLELEID=326101;CLNDN=Miyoshi_myopathy|ANO5-Related_Muscle_Diseases|Limb-Girdle_Muscular_Dystrophy,_Recessive;CLNDISDB=MONDO:MONDO:0009685,MedGen:CN230453,OMIM:PS254130,Orphanet:ORPHA45448|MedGen:CN180644|MedGen:CN239352;CLNHGVS=NC_000011.10:g.22282061T>C;CLNREVSTAT=criteria_provided,_single_submitter;CLNSIG=Uncertain_significance;CLNVC=single_nucleotide_variant;CLNVCSO=SO:0001483;CLNVI=Illumina_Clinical_Services_Laboratory,Illumina:654802;GENEINFO=ANO5:203859;MC=SO:0001624|3_prime_UTR_variant;ORIGIN=1;RS=762485787;Pangolin=ENSG00000171714.12|-7:0.0|33:-0.0
chr11	22282065	879369	C	G	.	.	ALLELEID=867767;CLNDN=ANO5-Related_Muscle_Diseases;CLNDISDB=MedGen:CN180644;CLNHGVS=NC_000011.10:g.22282065C>G;CLNREVSTAT=criteria_provided,_single_submitter;CLNSIG=Uncertain_significance;CLNVC=single_nucleotide_variant;CLNVCSO=SO:0001483;CLNVI=Illumina_Clinical_Services_Laboratory,Illumina:949263;GENEINFO=ANO5:203859;MC=SO:0001624|3_prime_UTR_variant;ORIGIN=1;Pangolin=ENSG00000171714.12|-1:0.0|29:-0.0
chr11	22282122	304151	A	T	.	.	AF_TGP=0.00619;ALLELEID=326107;CLNDN=Miyoshi_myopathy|ANO5-Related_Muscle_Diseases|Limb-Girdle_Muscular_Dystrophy,_Recessive;CLNDISDB=MONDO:MONDO:0009685,MedGen:CN230453,OMIM:PS254130,Orphanet:ORPHA45448|MedGen:CN180644|MedGen:CN239352;CLNHGVS=NC_000011.10:g.22282122A>T;CLNREVSTAT=criteria_provided,_conflicting_interpretations;CLNSIG=Conflicting_interpretations_of_pathogenicity;CLNSIGCONF=Likely_benign(1),Uncertain_significance(2);CLNVC=single_nucleotide_variant;CLNVCSO=SO:0001483;CLNVI=Illumina_Clinical_Services_Laboratory,Illumina:582927;GENEINFO=ANO5:203859;MC=SO:0001624|3_prime_UTR_variant;ORIGIN=1;RS=151218419;Pangolin=ENSG00000171714.12|28:0.0|1:-0.15
chr11	22282160	879745	T	C	.	.	ALLELEID=867768;CLNDN=ANO5-Related_Muscle_Diseases;CLNDISDB=MedGen:CN180644;CLNHGVS=NC_000011.10:g.22282160T>C;CLNREVSTAT=criteria_provided,_single_submitter;CLNSIG=Uncertain_significance;CLNVC=single_nucleotide_variant;CLNVCSO=SO:0001483;CLNVI=Illumina_Clinical_Services_Laboratory,Illumina:599251;GENEINFO=ANO5:203859;MC=SO:0001624|3_prime_UTR_variant;ORIGIN=1;Pangolin=ENSG00000171714.12|1:0.0|-37:-0.02
chr11	22282333	304152	T	A	.	.	ALLELEID=319925;CLNDN=Miyoshi_myopathy|ANO5-Related_Muscle_Diseases|Limb-Girdle_Muscular_Dystrophy,_Recessive;CLNDISDB=MONDO:MONDO:0009685,MedGen:CN230453,OMIM:PS254130,Orphanet:ORPHA45448|MedGen:CN180644|MedGen:CN239352;CLNHGVS=NC_000011.10:g.22282333T>A;CLNREVSTAT=criteria_provided,_single_submitter;CLNSIG=Uncertain_significance;CLNVC=single_nucleotide_variant;CLNVCSO=SO:0001483;CLNVI=Illumina_Clinical_Services_Laboratory,Illumina:452157;GENEINFO=ANO5:203859;MC=SO:0001624|3_prime_UTR_variant;ORIGIN=1;RS=150297037;Pangolin=ENSG00000171714.12|-5:0.0|-9:-0.0
chr11	22282469	304153	A	C	.	.	ALLELEID=319928;CLNDN=Miyoshi_myopathy|ANO5-Related_Muscle_Diseases|Limb-Girdle_Muscular_Dystrophy,_Recessive;CLNDISDB=MONDO:MONDO:0009685,MedGen:CN230453,OMIM:PS254130,Orphanet:ORPHA45448|MedGen:CN180644|MedGen:CN239352;CLNHGVS=NC_000011.10:g.22282469A>C;CLNREVSTAT=criteria_provided,_single_submitter;CLNSIG=Uncertain_significance;CLNVC=single_nucleotide_variant;CLNVCSO=SO:0001483;CLNVI=Illumina_Clinical_Services_Laboratory,Illumina:793960;GENEINFO=ANO5:203859;MC=SO:0001624|3_prime_UTR_variant;ORIGIN=1;RS=886048139;Pangolin=ENSG00000171714.12|-9:0.03|4:-0.01
chr11	22282517	304154	G	A	.	.	ALLELEID=313708;CLNDN=Miyoshi_myopathy|ANO5-Related_Muscle_Diseases|Limb-Girdle_Muscular_Dystrophy,_Recessive;CLNDISDB=MONDO:MONDO:0009685,MedGen:CN230453,OMIM:PS254130,Orphanet:ORPHA45448|MedGen:CN180644|MedGen:CN239352;CLNHGVS=NC_000011.10:g.22282517G>A;CLNREVSTAT=criteria_provided,_single_submitter;CLNSIG=Uncertain_significance;CLNVC=single_nucleotide_variant;CLNVCSO=SO:0001483;CLNVI=Illumina_Clinical_Services_Laboratory,Illumina:653324;GENEINFO=ANO5:203859;MC=SO:0001624|3_prime_UTR_variant;ORIGIN=1;RS=752574891;Pangolin=ENSG00000171714.12|2:0.0|-44:-0.01
chr11	22282549	304155	G	A	.	.	ALLELEID=313709;CLNDN=Miyoshi_myopathy|ANO5-Related_Muscle_Diseases|Limb-Girdle_Muscular_Dystrophy,_Recessive;CLNDISDB=MONDO:MONDO:0009685,MedGen:CN230453,OMIM:PS254130,Orphanet:ORPHA45448|MedGen:CN180644|MedGen:CN239352;CLNHGVS=NC_000011.10:g.22282549G>A;CLNREVSTAT=criteria_provided,_single_submitter;CLNSIG=Uncertain_significance;CLNVC=single_nucleotide_variant;CLNVCSO=SO:0001483;CLNVI=Illumina_Clinical_Services_Laboratory,Illumina:705613;GENEINFO=ANO5:203859;MC=SO:0001624|3_prime_UTR_variant;ORIGIN=1;RS=886048140;Pangolin=ENSG00000171714.12|-12:0.0|-1:-0.0
chr11	22282634	304156	A	G	.	.	AF_TGP=0.00719;ALLELEID=327050;CLNDN=Miyoshi_myopathy|ANO5-Related_Muscle_Diseases|Limb-Girdle_Muscular_Dystrophy,_Recessive;CLNDISDB=MONDO:MONDO:0009685,MedGen:CN230453,OMIM:PS254130,Orphanet:ORPHA45448|MedGen:CN180644|MedGen:CN239352;CLNHGVS=NC_000011.10:g.22282634A>G;CLNREVSTAT=criteria_provided,_conflicting_interpretations;CLNSIG=Conflicting_interpretations_of_pathogenicity;CLNSIGCONF=Likely_benign(1),Uncertain_significance(2);CLNVC=single_nucleotide_variant;CLNVCSO=SO:0001483;CLNVI=Illumina_Clinical_Services_Laboratory,Illumina:752417;GENEINFO=ANO5:203859;MC=SO:0001624|3_prime_UTR_variant;ORIGIN=1;RS=115249135;Pangolin=ENSG00000171714.12|28:0.05|-3:-0.49
chr11	22282690	877785	A	C	.	.	ALLELEID=867772;CLNDN=ANO5-Related_Muscle_Diseases;CLNDISDB=MedGen:CN180644;CLNHGVS=NC_000011.10:g.22282690A>C;CLNREVSTAT=criteria_provided,_single_submitter;CLNSIG=Uncertain_significance;CLNVC=single_nucleotide_variant;CLNVCSO=SO:0001483;CLNVI=Illumina_Clinical_Services_Laboratory,Illumina:270645;GENEINFO=ANO5:203859;MC=SO:0001624|3_prime_UTR_variant;ORIGIN=1;Pangolin=ENSG00000171714.12|-28:0.0|1:-0.0
chr11	22282712	304157	A	T	.	.	ALLELEID=326108;CLNDN=Miyoshi_myopathy|ANO5-Related_Muscle_Diseases|Limb-Girdle_Muscular_Dystrophy,_Recessive;CLNDISDB=MONDO:MONDO:0009685,MedGen:CN230453,OMIM:PS254130,Orphanet:ORPHA45448|MedGen:CN180644|MedGen:CN239352;CLNHGVS=NC_000011.10:g.22282712A>T;CLNREVSTAT=criteria_provided,_single_submitter;CLNSIG=Uncertain_significance;CLNVC=single_nucleotide_variant;CLNVCSO=SO:0001483;CLNVI=Illumina_Clinical_Services_Laboratory,Illumina:674790;GENEINFO=ANO5:203859;MC=SO:0001624|3_prime_UTR_variant;ORIGIN=1;RS=764082792;Pangolin=ENSG00000171714.12|-50:0.0|20:-0.0
chr11	22282735	877786	G	A	.	.	ALLELEID=867773;CLNDN=ANO5-Related_Muscle_Diseases;CLNDISDB=MedGen:CN180644;CLNHGVS=NC_000011.10:g.22282735G>A;CLNREVSTAT=criteria_provided,_single_submitter;CLNSIG=Uncertain_significance;CLNVC=single_nucleotide_variant;CLNVCSO=SO:0001483;CLNVI=Illumina_Clinical_Services_Laboratory,Illumina:800153;GENEINFO=ANO5:203859;MC=SO:0001624|3_prime_UTR_variant;ORIGIN=1;Pangolin=ENSG00000171714.12|2:0.0|28:-0.0
chr11	22282745	304158	T	C	.	.	ALLELEID=313712;CLNDN=Miyoshi_myopathy|ANO5-Related_Muscle_Diseases|Limb-Girdle_Muscular_Dystrophy,_Recessive;CLNDISDB=MONDO:MONDO:0009685,MedGen:CN230453,OMIM:PS254130,Orphanet:ORPHA45448|MedGen:CN180644|MedGen:CN239352;CLNHGVS=NC_000011.10:g.22282745T>C;CLNREVSTAT=criteria_provided,_single_submitter;CLNSIG=Uncertain_significance;CLNVC=single_nucleotide_variant;CLNVCSO=SO:0001483;CLNVI=Illumina_Clinical_Services_Laboratory,Illumina:454378;GENEINFO=ANO5:203859;MC=SO:0001624|3_prime_UTR_variant;ORIGIN=1;RS=886048141;Pangolin=ENSG00000171714.12|18:0.0|19:-0.0
chr11	22282842	304159	G	C	.	.	AF_TGP=0.0002;ALLELEID=319930;CLNDN=Miyoshi_myopathy|ANO5-Related_Muscle_Diseases|Limb-Girdle_Muscular_Dystrophy,_Recessive;CLNDISDB=MONDO:MONDO:0009685,MedGen:CN230453,OMIM:PS254130,Orphanet:ORPHA45448|MedGen:CN180644|MedGen:CN239352;CLNHGVS=NC_000011.10:g.22282842G>C;CLNREVSTAT=criteria_provided,_single_submitter;CLNSIG=Uncertain_significance;CLNVC=single_nucleotide_variant;CLNVCSO=SO:0001483;CLNVI=Illumina_Clinical_Services_Laboratory,Illumina:501797;GENEINFO=ANO5:203859;MC=SO:0001624|3_prime_UTR_variant;ORIGIN=1;RS=184295328;Pangolin=ENSG00000171714.12|39:0.0|-46:-0.0
chr11	22282920	304161	T	C	.	.	AF_TGP=0.00599;ALLELEID=326137;CLNDN=Miyoshi_myopathy|ANO5-Related_Muscle_Diseases|Limb-Girdle_Muscular_Dystrophy,_Recessive;CLNDISDB=MONDO:MONDO:0009685,MedGen:CN230453,OMIM:PS254130,Orphanet:ORPHA45448|MedGen:CN180644|MedGen:CN239352;CLNHGVS=NC_000011.10:g.22282920T>C;CLNREVSTAT=criteria_provided,_conflicting_interpretations;CLNSIG=Conflicting_interpretations_of_pathogenicity;CLNSIGCONF=Likely_benign(1),Uncertain_significance(2);CLNVC=single_nucleotide_variant;CLNVCSO=SO:0001483;CLNVI=Illumina_Clinical_Services_Laboratory,Illumina:49154;GENEINFO=ANO5:203859;MC=SO:0001624|3_prime_UTR_variant;ORIGIN=1;RS=78929863;Pangolin=ENSG00000171714.12|-39:0.01|-2:-0.0
chr11	22282933	304162	C	T	.	.	AF_TGP=0.00699;ALLELEID=327051;CLNDN=Miyoshi_myopathy|ANO5-Related_Muscle_Diseases|Limb-Girdle_Muscular_Dystrophy,_Recessive;CLNDISDB=MONDO:MONDO:0009685,MedGen:CN230453,OMIM:PS254130,Orphanet:ORPHA45448|MedGen:CN180644|MedGen:CN239352;CLNHGVS=NC_000011.10:g.22282933C>T;CLNREVSTAT=criteria_provided,_conflicting_interpretations;CLNSIG=Conflicting_interpretations_of_pathogenicity;CLNSIGCONF=Likely_benign(1),Uncertain_significance(2);CLNVC=single_nucleotide_variant;CLNVCSO=SO:0001483;CLNVI=Illumina_Clinical_Services_Laboratory,Illumina:7218;GENEINFO=ANO5:203859;MC=SO:0001624|3_prime_UTR_variant;ORIGIN=1;RS=35892535;Pangolin=ENSG00000171714.12|-5:0.0|35:-0.0
chr11	22282961	304164	A	G	.	.	ALLELEID=313717;CLNDN=Miyoshi_myopathy|ANO5-Related_Muscle_Diseases|Limb-Girdle_Muscular_Dystrophy,_Recessive;CLNDISDB=MONDO:MONDO:0009685,MedGen:CN230453,OMIM:PS254130,Orphanet:ORPHA45448|MedGen:CN180644|MedGen:CN239352;CLNHGVS=NC_000011.10:g.22282961A>G;CLNREVSTAT=criteria_provided,_single_submitter;CLNSIG=Uncertain_significance;CLNVC=single_nucleotide_variant;CLNVCSO=SO:0001483;CLNVI=Illumina_Clinical_Services_Laboratory,Illumina:732922;GENEINFO=ANO5:203859;MC=SO:0001624|3_prime_UTR_variant;ORIGIN=1;RS=886048142;Pangolin=ENSG00000171714.12|-1:0.02|7:-0.0
chr11	22282971	304165	A	G	.	.	ALLELEID=326138;CLNDN=Miyoshi_myopathy|ANO5-Related_Muscle_Diseases|Limb-Girdle_Muscular_Dystrophy,_Recessive;CLNDISDB=MONDO:MONDO:0009685,MedGen:CN230453,OMIM:PS254130,Orphanet:ORPHA45448|MedGen:CN180644|MedGen:CN239352;CLNHGVS=NC_000011.10:g.22282971A>G;CLNREVSTAT=criteria_provided,_single_submitter;CLNSIG=Uncertain_significance;CLNVC=single_nucleotide_variant;CLNVCSO=SO:0001483;CLNVI=Illumina_Clinical_Services_Laboratory,Illumina:659805;GENEINFO=ANO5:203859;MC=SO:0001624|3_prime_UTR_variant;ORIGIN=1;RS=886048143;Pangolin=ENSG00000171714.12|-1:0.0|-3:-0.0
chr11	22283007	878828	G	A	.	.	ALLELEID=867775;CLNDN=ANO5-Related_Muscle_Diseases;CLNDISDB=MedGen:CN180644;CLNHGVS=NC_000011.10:g.22283007G>A;CLNREVSTAT=criteria_provided,_single_submitter;CLNSIG=Uncertain_significance;CLNVC=single_nucleotide_variant;CLNVCSO=SO:0001483;CLNVI=Illumina_Clinical_Services_Laboratory,Illumina:261028;GENEINFO=ANO5:203859;MC=SO:0001624|3_prime_UTR_variant;ORIGIN=1;Pangolin=ENSG00000171714.12|49:0.0|-9:-0.0
chr11	22283013	304166	TCTA	T	.	.	ALLELEID=327052;CLNDN=Miyoshi_myopathy|Limb-Girdle_Muscular_Dystrophy,_Recessive;CLNDISDB=MONDO:MONDO:0009685,MedGen:CN230453,OMIM:PS254130,Orphanet:ORPHA45448|MedGen:CN239352;CLNHGVS=NC_000011.10:g.22283016_22283018del;CLNREVSTAT=criteria_provided,_single_submitter;CLNSIG=Uncertain_significance;CLNVC=Deletion;CLNVCSO=SO:0000159;CLNVI=Illumina_Clinical_Services_Laboratory,Illumina:686271;GENEINFO=ANO5:203859;MC=SO:0001624|3_prime_UTR_variant;ORIGIN=1;RS=548308698;Pangolin=ENSG00000171714.12|43:0.0|-45:-0.0
chr11	22283024	879408	G	A	.	.	ALLELEID=867776;CLNDN=ANO5-Related_Muscle_Diseases;CLNDISDB=MedGen:CN180644;CLNHGVS=NC_000011.10:g.22283024G>A;CLNREVSTAT=criteria_provided,_single_submitter;CLNSIG=Uncertain_significance;CLNVC=single_nucleotide_variant;CLNVCSO=SO:0001483;CLNVI=Illumina_Clinical_Services_Laboratory,Illumina:1414253;GENEINFO=ANO5:203859;MC=SO:0001624|3_prime_UTR_variant;ORIGIN=1;Pangolin=ENSG00000171714.12|1:0.0|32:-0.0
chr11	22283038	304167	G	C	.	.	ALLELEID=313720;CLNDN=Miyoshi_myopathy|ANO5-Related_Muscle_Diseases|Limb-Girdle_Muscular_Dystrophy,_Recessive;CLNDISDB=MONDO:MONDO:0009685,MedGen:CN230453,OMIM:PS254130,Orphanet:ORPHA45448|MedGen:CN180644|MedGen:CN239352;CLNHGVS=NC_000011.10:g.22283038G>C;CLNREVSTAT=criteria_provided,_single_submitter;CLNSIG=Uncertain_significance;CLNVC=single_nucleotide_variant;CLNVCSO=SO:0001483;CLNVI=Illumina_Clinical_Services_Laboratory,Illumina:638436;GENEINFO=ANO5:203859;MC=SO:0001624|3_prime_UTR_variant;ORIGIN=1;RS=886048145;Pangolin=ENSG00000171714.12|18:0.01|1:-0.0
chr11	22283055	879409	G	C	.	.	ALLELEID=867777;CLNDN=ANO5-Related_Muscle_Diseases;CLNDISDB=MedGen:CN180644;CLNHGVS=NC_000011.10:g.22283055G>C;CLNREVSTAT=criteria_provided,_single_submitter;CLNSIG=Uncertain_significance;CLNVC=single_nucleotide_variant;CLNVCSO=SO:0001483;CLNVI=Illumina_Clinical_Services_Laboratory,Illumina:777457;GENEINFO=ANO5:203859;MC=SO:0001624|3_prime_UTR_variant;ORIGIN=1;Pangolin=ENSG00000171714.12|-30:0.0|1:-0.01
chr11	22283115	304168	T	G	.	.	AF_TGP=0.00619;ALLELEID=313725;CLNDN=Miyoshi_myopathy|ANO5-Related_Muscle_Diseases|Limb-Girdle_Muscular_Dystrophy,_Recessive;CLNDISDB=MONDO:MONDO:0009685,MedGen:CN230453,OMIM:PS254130,Orphanet:ORPHA45448|MedGen:CN180644|MedGen:CN239352;CLNHGVS=NC_000011.10:g.22283115T>G;CLNREVSTAT=criteria_provided,_conflicting_interpretations;CLNSIG=Conflicting_interpretations_of_pathogenicity;CLNSIGCONF=Likely_benign(1),Uncertain_significance(2);CLNVC=single_nucleotide_variant;CLNVCSO=SO:0001483;CLNVI=Illumina_Clinical_Services_Laboratory,Illumina:582931;GENEINFO=ANO5:203859;MC=SO:0001624|3_prime_UTR_variant;ORIGIN=1;RS=144806967;Pangolin=ENSG00000171714.12|1:0.0|27:-0.0
chr11	22283138	304169	C	A	.	.	ALLELEID=327053;CLNDN=Miyoshi_myopathy|ANO5-Related_Muscle_Diseases|Limb-Girdle_Muscular_Dystrophy,_Recessive;CLNDISDB=MONDO:MONDO:0009685,MedGen:CN230453,OMIM:PS254130,Orphanet:ORPHA45448|MedGen:CN180644|MedGen:CN239352;CLNHGVS=NC_000011.10:g.22283138C>A;CLNREVSTAT=criteria_provided,_single_submitter;CLNSIG=Uncertain_significance;CLNVC=single_nucleotide_variant;CLNVCSO=SO:0001483;CLNVI=Illumina_Clinical_Services_Laboratory,Illumina:585597;GENEINFO=ANO5:203859;MC=SO:0001624|3_prime_UTR_variant;ORIGIN=1;RS=868787906;Pangolin=ENSG00000171714.12|4:0.0|5:-0.0
chr11	22283152	879410	G	A	.	.	ALLELEID=867778;CLNDN=ANO5-Related_Muscle_Diseases;CLNDISDB=MedGen:CN180644;CLNHGVS=NC_000011.10:g.22283152G>A;CLNREVSTAT=criteria_provided,_single_submitter;CLNSIG=Uncertain_significance;CLNVC=single_nucleotide_variant;CLNVCSO=SO:0001483;CLNVI=Illumina_Clinical_Services_Laboratory,Illumina:1389813;GENEINFO=ANO5:203859;MC=SO:0001624|3_prime_UTR_variant;ORIGIN=1;Pangolin=ENSG00000171714.12|-10:0.0|-10:-0.0
chr11	22283172	879411	G	T	.	.	ALLELEID=867779;CLNDN=ANO5-Related_Muscle_Diseases;CLNDISDB=MedGen:CN180644;CLNHGVS=NC_000011.10:g.22283172G>T;CLNREVSTAT=criteria_provided,_single_submitter;CLNSIG=Uncertain_significance;CLNVC=single_nucleotide_variant;CLNVCSO=SO:0001483;CLNVI=Illumina_Clinical_Services_Laboratory,Illumina:1352001;GENEINFO=ANO5:203859;MC=SO:0001624|3_prime_UTR_variant;ORIGIN=1;Pangolin=ENSG00000171714.12|-30:0.0|-29:-0.0
chr11	22283238	304171	T	G	.	.	ALLELEID=326139;CLNDN=Miyoshi_myopathy|ANO5-Related_Muscle_Diseases|Limb-Girdle_Muscular_Dystrophy,_Recessive;CLNDISDB=MONDO:MONDO:0009685,MedGen:CN230453,OMIM:PS254130,Orphanet:ORPHA45448|MedGen:CN180644|MedGen:CN239352;CLNHGVS=NC_000011.10:g.22283238T>G;CLNREVSTAT=criteria_provided,_single_submitter;CLNSIG=Uncertain_significance;CLNVC=single_nucleotide_variant;CLNVCSO=SO:0001483;CLNVI=Illumina_Clinical_Services_Laboratory,Illumina:660466;GENEINFO=ANO5:203859;MC=SO:0001624|3_prime_UTR_variant;ORIGIN=1;RS=886048147;Pangolin=ENSG00000171714.12|0:0.01|13:-0.03
chr11	22622612	879791	T	C	.	.	ALLELEID=867781;CLNDN=Fanconi_anemia,_complementation_group_F;CLNDISDB=MONDO:MONDO:0011325,MedGen:C3469526,OMIM:603467;CLNHGVS=NC_000011.10:g.22622612T>C;CLNREVSTAT=criteria_provided,_single_submitter;CLNSIG=Uncertain_significance;CLNVC=single_nucleotide_variant;CLNVCSO=SO:0001483;CLNVI=Illumina_Clinical_Services_Laboratory,Illumina:658356;GENEINFO=FANCF:2188;MC=SO:0001624|3_prime_UTR_variant;ORIGIN=1;Pangolin=ENSG00000183161.6|35:0.0|-25:-0.0
chr11	22622615	304173	T	C	.	.	ALLELEID=319945;CLNDN=Fanconi_anemia,_complementation_group_F;CLNDISDB=MONDO:MONDO:0011325,MedGen:C3469526,OMIM:603467;CLNHGVS=NC_000011.10:g.22622615T>C;CLNREVSTAT=criteria_provided,_single_submitter;CLNSIG=Uncertain_significance;CLNVC=single_nucleotide_variant;CLNVCSO=SO:0001483;CLNVI=Illumina_Clinical_Services_Laboratory,Illumina:447121;GENEINFO=FANCF:2188;ORIGIN=1;RS=886048148;Pangolin=ENSG00000183161.6|37:0.0|-28:-0.0
chr11	22622802	879792	A	G	.	.	ALLELEID=867782;CLNDN=Fanconi_anemia,_complementation_group_F;CLNDISDB=MONDO:MONDO:0011325,MedGen:C3469526,OMIM:603467;CLNHGVS=NC_000011.10:g.22622802A>G;CLNREVSTAT=criteria_provided,_single_submitter;CLNSIG=Uncertain_significance;CLNVC=single_nucleotide_variant;CLNVCSO=SO:0001483;CLNVI=Illumina_Clinical_Services_Laboratory,Illumina:804475;GENEINFO=FANCF:2188;MC=SO:0001624|3_prime_UTR_variant;ORIGIN=1;Pangolin=ENSG00000183161.6|31:0.0|-5:-0.0
chr11	22622807	210983	A	G	.	.	AF_TGP=0.0012;ALLELEID=207863;CLNDN=Fanconi_anemia,_complementation_group_F|not_specified;CLNDISDB=MONDO:MONDO:0011325,MedGen:C3469526,OMIM:603467|MedGen:CN169374;CLNHGVS=NC_000011.10:g.22622807A>G;CLNREVSTAT=criteria_provided,_multiple_submitters,_no_conflicts;CLNSIG=Uncertain_significance;CLNVC=single_nucleotide_variant;CLNVCSO=SO:0001483;CLNVI=Illumina_Clinical_Services_Laboratory,Illumina:256800;GENEINFO=FANCF:2188;ORIGIN=1;RS=45553340;Pangolin=ENSG00000183161.6|26:0.0|49:-0.0
chr11	22622990	304174	C	T	.	.	ALLELEID=326147;CLNDN=Fanconi_anemia,_complementation_group_F;CLNDISDB=MONDO:MONDO:0011325,MedGen:C3469526,OMIM:603467;CLNHGVS=NC_000011.10:g.22622990C>T;CLNREVSTAT=criteria_provided,_single_submitter;CLNSIG=Uncertain_significance;CLNVC=single_nucleotide_variant;CLNVCSO=SO:0001483;CLNVI=Illumina_Clinical_Services_Laboratory,Illumina:267534;GENEINFO=FANCF:2188;ORIGIN=1;RS=886048149;Pangolin=ENSG00000183161.6|11:0.0|-1:-0.0
chr11	22623054	304175	C	G	.	.	ALLELEID=319946;CLNDN=Fanconi_anemia,_complementation_group_F;CLNDISDB=MONDO:MONDO:0011325,MedGen:C3469526,OMIM:603467;CLNHGVS=NC_000011.10:g.22623054C>G;CLNREVSTAT=criteria_provided,_single_submitter;CLNSIG=Uncertain_significance;CLNVC=single_nucleotide_variant;CLNVCSO=SO:0001483;CLNVI=Illumina_Clinical_Services_Laboratory,Illumina:678380;GENEINFO=FANCF:2188;ORIGIN=1;RS=886048150;Pangolin=ENSG00000183161.6|12:0.0|8:-0.0
chr11	22623056	304176	C	T	.	.	AF_TGP=0.0002;ALLELEID=319947;CLNDN=Fanconi_anemia,_complementation_group_F;CLNDISDB=MONDO:MONDO:0011325,MedGen:C3469526,OMIM:603467;CLNHGVS=NC_000011.10:g.22623056C>T;CLNREVSTAT=criteria_provided,_single_submitter;CLNSIG=Uncertain_significance;CLNVC=single_nucleotide_variant;CLNVCSO=SO:0001483;CLNVI=Illumina_Clinical_Services_Laboratory,Illumina:678382;GENEINFO=FANCF:2188;ORIGIN=1;RS=559054290;Pangolin=ENSG00000183161.6|10:0.0|6:-0.0
chr11	22623151	304178	A	T	.	.	ALLELEID=313738;CLNDN=Fanconi_anemia,_complementation_group_F;CLNDISDB=MONDO:MONDO:0011325,MedGen:C3469526,OMIM:603467;CLNHGVS=NC_000011.10:g.22623151A>T;CLNREVSTAT=criteria_provided,_single_submitter;CLNSIG=Uncertain_significance;CLNVC=single_nucleotide_variant;CLNVCSO=SO:0001483;CLNVI=Illumina_Clinical_Services_Laboratory,Illumina:793962;GENEINFO=FANCF:2188;ORIGIN=1;RS=886048151;Pangolin=ENSG00000183161.6|-2:0.0|-3:-0.0
chr11	22623161	304179	A	C	.	.	ALLELEID=326150;CLNDN=Fanconi_anemia,_complementation_group_F;CLNDISDB=MONDO:MONDO:0011325,MedGen:C3469526,OMIM:603467;CLNHGVS=NC_000011.10:g.22623161A>C;CLNREVSTAT=criteria_provided,_single_submitter;CLNSIG=Uncertain_significance;CLNVC=single_nucleotide_variant;CLNVCSO=SO:0001483;CLNVI=Illumina_Clinical_Services_Laboratory,Illumina:489949;GENEINFO=FANCF:2188;ORIGIN=1;RS=886048152;Pangolin=ENSG00000183161.6|27:0.0|-42:-0.0
chr11	22623174	877848	T	C	.	.	ALLELEID=867783;CLNDN=Fanconi_anemia,_complementation_group_F;CLNDISDB=MONDO:MONDO:0011325,MedGen:C3469526,OMIM:603467;CLNHGVS=NC_000011.10:g.22623174T>C;CLNREVSTAT=criteria_provided,_single_submitter;CLNSIG=Uncertain_significance;CLNVC=single_nucleotide_variant;CLNVCSO=SO:0001483;CLNVI=Illumina_Clinical_Services_Laboratory,Illumina:879168;GENEINFO=FANCF:2188;MC=SO:0001624|3_prime_UTR_variant;ORIGIN=1;Pangolin=ENSG00000183161.6|-26:0.0|-8:-0.0
chr11	22623177	304180	C	G	.	.	ALLELEID=327060;CLNDN=Fanconi_anemia,_complementation_group_F;CLNDISDB=MONDO:MONDO:0011325,MedGen:C3469526,OMIM:603467;CLNHGVS=NC_000011.10:g.22623177C>G;CLNREVSTAT=criteria_provided,_single_submitter;CLNSIG=Uncertain_significance;CLNVC=single_nucleotide_variant;CLNVCSO=SO:0001483;CLNVI=Illumina_Clinical_Services_Laboratory,Illumina:786724;GENEINFO=FANCF:2188;ORIGIN=1;RS=886048153;Pangolin=ENSG00000183161.6|-11:0.0|49:-0.0
chr11	22623246	877850	T	C	.	.	ALLELEID=867785;CLNDN=Fanconi_anemia,_complementation_group_F;CLNDISDB=MONDO:MONDO:0011325,MedGen:C3469526,OMIM:603467;CLNHGVS=NC_000011.10:g.22623246T>C;CLNREVSTAT=criteria_provided,_single_submitter;CLNSIG=Uncertain_significance;CLNVC=single_nucleotide_variant;CLNVCSO=SO:0001483;CLNVI=Illumina_Clinical_Services_Laboratory,Illumina:1396471;GENEINFO=FANCF:2188;MC=SO:0001624|3_prime_UTR_variant;ORIGIN=1;Pangolin=ENSG00000183161.6|-20:0.0|-20:-0.0
chr11	22623266	878007	T	C	.	.	ALLELEID=867786;CLNDN=Fanconi_anemia,_complementation_group_F;CLNDISDB=MONDO:MONDO:0011325,MedGen:C3469526,OMIM:603467;CLNHGVS=NC_000011.10:g.22623266T>C;CLNREVSTAT=criteria_provided,_single_submitter;CLNSIG=Uncertain_significance;CLNVC=single_nucleotide_variant;CLNVCSO=SO:0001483;CLNVI=Illumina_Clinical_Services_Laboratory,Illumina:887773;GENEINFO=FANCF:2188;MC=SO:0001624|3_prime_UTR_variant;ORIGIN=1;Pangolin=ENSG00000183161.6|-40:0.0|-7:-0.0
chr11	22623347	304181	A	AT	.	.	ALLELEID=327062;CLNDN=Fanconi_anemia;CLNDISDB=MONDO:MONDO:0019391,MedGen:C0015625,OMIM:PS227650,Orphanet:ORPHA84,SNOMED_CT:30575002;CLNHGVS=NC_000011.10:g.22623354dup;CLNREVSTAT=criteria_provided,_single_submitter;CLNSIG=Uncertain_significance;CLNVC=Duplication;CLNVCSO=SO:1000035;CLNVI=Illumina_Clinical_Services_Laboratory,Illumina:496180;GENEINFO=FANCF:2188;MC=SO:0001624|3_prime_UTR_variant;ORIGIN=1;RS=45554234;Pangolin=ENSG00000183161.6|29:0.0|37:-0.0
chr11	22623496	304182	G	T	.	.	ALLELEID=327063;CLNDN=Fanconi_anemia,_complementation_group_F;CLNDISDB=MONDO:MONDO:0011325,MedGen:C3469526,OMIM:603467;CLNHGVS=NC_000011.10:g.22623496G>T;CLNREVSTAT=criteria_provided,_single_submitter;CLNSIG=Uncertain_significance;CLNVC=single_nucleotide_variant;CLNVCSO=SO:0001483;CLNVI=Illumina_Clinical_Services_Laboratory,Illumina:790965;GENEINFO=FANCF:2188;ORIGIN=1;RS=750376328;Pangolin=ENSG00000183161.6|-45:0.0|22:-0.0
chr11	22623567	304183	A	T	.	.	AF_TGP=0.0004;ALLELEID=313753;CLNDN=Fanconi_anemia,_complementation_group_F;CLNDISDB=MONDO:MONDO:0011325,MedGen:C3469526,OMIM:603467;CLNHGVS=NC_000011.10:g.22623567A>T;CLNREVSTAT=criteria_provided,_single_submitter;CLNSIG=Uncertain_significance;CLNVC=single_nucleotide_variant;CLNVCSO=SO:0001483;CLNVI=Illumina_Clinical_Services_Laboratory,Illumina:685088;GENEINFO=FANCF:2188;ORIGIN=1;RS=558392453;Pangolin=ENSG00000183161.6|-2:0.0|49:-0.0
chr11	22623592	304184	T	C	.	.	AF_TGP=0.0002;ALLELEID=313755;CLNDN=Fanconi_anemia,_complementation_group_F;CLNDISDB=MONDO:MONDO:0011325,MedGen:C3469526,OMIM:603467;CLNHGVS=NC_000011.10:g.22623592T>C;CLNREVSTAT=criteria_provided,_single_submitter;CLNSIG=Uncertain_significance;CLNVC=single_nucleotide_variant;CLNVCSO=SO:0001483;CLNVI=Illumina_Clinical_Services_Laboratory,Illumina:261048;GENEINFO=FANCF:2188;ORIGIN=1;RS=544116147;Pangolin=ENSG00000183161.6|1:0.0|-2:-0.0
chr11	22623829	878008	C	T	.	.	ALLELEID=867787;CLNDN=Fanconi_anemia,_complementation_group_F;CLNDISDB=MONDO:MONDO:0011325,MedGen:C3469526,OMIM:603467;CLNHGVS=NC_000011.10:g.22623829C>T;CLNREVSTAT=criteria_provided,_single_submitter;CLNSIG=Uncertain_significance;CLNVC=single_nucleotide_variant;CLNVCSO=SO:0001483;CLNVI=Illumina_Clinical_Services_Laboratory,Illumina:882717;GENEINFO=FANCF:2188;MC=SO:0001624|3_prime_UTR_variant;ORIGIN=1;Pangolin=ENSG00000183161.6|-4:0.0|-50:-0.0
chr11	22623904	878009	T	C	.	.	ALLELEID=867788;CLNDN=Fanconi_anemia,_complementation_group_F;CLNDISDB=MONDO:MONDO:0011325,MedGen:C3469526,OMIM:603467;CLNHGVS=NC_000011.10:g.22623904T>C;CLNREVSTAT=criteria_provided,_single_submitter;CLNSIG=Uncertain_significance;CLNVC=single_nucleotide_variant;CLNVCSO=SO:0001483;CLNVI=Illumina_Clinical_Services_Laboratory,Illumina:1300817;GENEINFO=FANCF:2188;MC=SO:0001624|3_prime_UTR_variant;ORIGIN=1;Pangolin=ENSG00000183161.6|23:0.0|23:-0.0
chr11	22623978	304187	G	A	.	.	AF_TGP=0.0006;ALLELEID=313760;CLNDN=Fanconi_anemia,_complementation_group_F;CLNDISDB=MONDO:MONDO:0011325,MedGen:C3469526,OMIM:603467;CLNHGVS=NC_000011.10:g.22623978G>A;CLNREVSTAT=criteria_provided,_single_submitter;CLNSIG=Uncertain_significance;CLNVC=single_nucleotide_variant;CLNVCSO=SO:0001483;CLNVI=Illumina_Clinical_Services_Laboratory,Illumina:225170;GENEINFO=FANCF:2188;ORIGIN=1;RS=61889392;Pangolin=ENSG00000183161.6|-15:0.0|9:-0.0
chr11	22623990	304188	C	CA	.	.	ALLELEID=327064;CLNDN=Fanconi_anemia;CLNDISDB=MONDO:MONDO:0019391,MedGen:C0015625,OMIM:PS227650,Orphanet:ORPHA84,SNOMED_CT:30575002;CLNHGVS=NC_000011.10:g.22624002dup;CLNREVSTAT=criteria_provided,_single_submitter;CLNSIG=Uncertain_significance;CLNVC=Duplication;CLNVCSO=SO:1000035;CLNVI=Illumina_Clinical_Services_Laboratory,Illumina:683910;GENEINFO=FANCF:2188;MC=SO:0001624|3_prime_UTR_variant;ORIGIN=1;RS=796646840;Pangolin=ENSG00000183161.6|-3:0.0|-3:-0.0
chr11	22624026	304189	ATTAAT	A	.	.	ALLELEID=326152;CLNDN=Fanconi_anemia;CLNDISDB=MONDO:MONDO:0019391,MedGen:C0015625,OMIM:PS227650,Orphanet:ORPHA84,SNOMED_CT:30575002;CLNHGVS=NC_000011.10:g.22624027_22624031TTAAT[1];CLNREVSTAT=criteria_provided,_single_submitter;CLNSIG=Uncertain_significance;CLNVC=Microsatellite;CLNVCSO=SO:0000289;CLNVI=Illumina_Clinical_Services_Laboratory,Illumina:627449;GENEINFO=FANCF:2188;MC=SO:0001624|3_prime_UTR_variant;ORIGIN=1;RS=886048154;Pangolin=ENSG00000183161.6|-39:0.0|-39:-0.0
chr11	22624062	304191	C	G	.	.	ALLELEID=319955;CLNDN=Fanconi_anemia,_complementation_group_F;CLNDISDB=MONDO:MONDO:0011325,MedGen:C3469526,OMIM:603467;CLNHGVS=NC_000011.10:g.22624062C>G;CLNREVSTAT=criteria_provided,_single_submitter;CLNSIG=Uncertain_significance;CLNVC=single_nucleotide_variant;CLNVCSO=SO:0001483;CLNVI=Illumina_Clinical_Services_Laboratory,Illumina:790147;GENEINFO=FANCF:2188;ORIGIN=1;RS=768178918;Pangolin=ENSG00000183161.6|48:0.0|1:-0.0
chr11	22624089	304192	C	T	.	.	ALLELEID=327066;CLNDN=Fanconi_anemia,_complementation_group_F;CLNDISDB=MONDO:MONDO:0011325,MedGen:C3469526,OMIM:603467;CLNHGVS=NC_000011.10:g.22624089C>T;CLNREVSTAT=criteria_provided,_single_submitter;CLNSIG=Uncertain_significance;CLNVC=single_nucleotide_variant;CLNVCSO=SO:0001483;CLNVI=Illumina_Clinical_Services_Laboratory,Illumina:656568;GENEINFO=FANCF:2188;ORIGIN=1;RS=373336301;Pangolin=ENSG00000183161.6|21:0.0|-26:-0.0
chr11	22624121	304193	T	C	.	.	ALLELEID=319957;CLNDN=Fanconi_anemia,_complementation_group_F;CLNDISDB=MONDO:MONDO:0011325,MedGen:C3469526,OMIM:603467;CLNHGVS=NC_000011.10:g.22624121T>C;CLNREVSTAT=criteria_provided,_single_submitter;CLNSIG=Uncertain_significance;CLNVC=single_nucleotide_variant;CLNVCSO=SO:0001483;CLNVI=Illumina_Clinical_Services_Laboratory,Illumina:614954;GENEINFO=FANCF:2188;ORIGIN=1;RS=886048155;Pangolin=ENSG00000183161.6|-11:0.0|41:-0.0
chr11	22624131	879832	A	G	.	.	ALLELEID=867790;CLNDN=Fanconi_anemia,_complementation_group_F;CLNDISDB=MONDO:MONDO:0011325,MedGen:C3469526,OMIM:603467;CLNHGVS=NC_000011.10:g.22624131A>G;CLNREVSTAT=criteria_provided,_single_submitter;CLNSIG=Uncertain_significance;CLNVC=single_nucleotide_variant;CLNVCSO=SO:0001483;CLNVI=Illumina_Clinical_Services_Laboratory,Illumina:1314273;GENEINFO=FANCF:2188;MC=SO:0001624|3_prime_UTR_variant;ORIGIN=1;Pangolin=ENSG00000183161.6|-21:0.0|30:-0.0
chr11	22624147	879833	A	T	.	.	ALLELEID=867791;CLNDN=Fanconi_anemia,_complementation_group_F;CLNDISDB=MONDO:MONDO:0011325,MedGen:C3469526,OMIM:603467;CLNHGVS=NC_000011.10:g.22624147A>T;CLNREVSTAT=criteria_provided,_single_submitter;CLNSIG=Uncertain_significance;CLNVC=single_nucleotide_variant;CLNVCSO=SO:0001483;CLNVI=Illumina_Clinical_Services_Laboratory,Illumina:1393857;GENEINFO=FANCF:2188;MC=SO:0001624|3_prime_UTR_variant;ORIGIN=1;Pangolin=ENSG00000183161.6|44:0.0|44:-0.0
chr11	22624187	304194	A	G	.	.	AF_TGP=0.0008;ALLELEID=327067;CLNDN=Fanconi_anemia,_complementation_group_F;CLNDISDB=MONDO:MONDO:0011325,MedGen:C3469526,OMIM:603467;CLNHGVS=NC_000011.10:g.22624187A>G;CLNREVSTAT=criteria_provided,_single_submitter;CLNSIG=Uncertain_significance;CLNVC=single_nucleotide_variant;CLNVCSO=SO:0001483;CLNVI=Illumina_Clinical_Services_Laboratory,Illumina:284538;GENEINFO=FANCF:2188;ORIGIN=1;RS=566136504;Pangolin=ENSG00000183161.6|4:0.0|30:-0.0
chr11	22624274	879835	A	T	.	.	ALLELEID=867793;CLNDN=Fanconi_anemia,_complementation_group_F;CLNDISDB=MONDO:MONDO:0011325,MedGen:C3469526,OMIM:603467;CLNHGVS=NC_000011.10:g.22624274A>T;CLNREVSTAT=criteria_provided,_single_submitter;CLNSIG=Uncertain_significance;CLNVC=single_nucleotide_variant;CLNVCSO=SO:0001483;CLNVI=Illumina_Clinical_Services_Laboratory,Illumina:1393860;GENEINFO=FANCF:2188;MC=SO:0001624|3_prime_UTR_variant;ORIGIN=1;Pangolin=ENSG00000183161.6|2:0.0|33:-0.0
chr11	22624350	879836	G	T	.	.	ALLELEID=867794;CLNDN=Fanconi_anemia,_complementation_group_F;CLNDISDB=MONDO:MONDO:0011325,MedGen:C3469526,OMIM:603467;CLNHGVS=NC_000011.10:g.22624350G>T;CLNREVSTAT=criteria_provided,_single_submitter;CLNSIG=Uncertain_significance;CLNVC=single_nucleotide_variant;CLNVCSO=SO:0001483;CLNVI=Illumina_Clinical_Services_Laboratory,Illumina:944367;GENEINFO=FANCF:2188;MC=SO:0001624|3_prime_UTR_variant;ORIGIN=1;Pangolin=ENSG00000183161.6|-25:0.0|7:-0.0
chr11	22624358	879837	G	A	.	.	ALLELEID=867795;CLNDN=Fanconi_anemia,_complementation_group_F;CLNDISDB=MONDO:MONDO:0011325,MedGen:C3469526,OMIM:603467;CLNHGVS=NC_000011.10:g.22624358G>A;CLNREVSTAT=criteria_provided,_single_submitter;CLNSIG=Uncertain_significance;CLNVC=single_nucleotide_variant;CLNVCSO=SO:0001483;CLNVI=Illumina_Clinical_Services_Laboratory,Illumina:1370807;GENEINFO=FANCF:2188;MC=SO:0001624|3_prime_UTR_variant;ORIGIN=1;Pangolin=ENSG00000183161.6|4:0.01|16:-0.0
chr11	22624399	304196	G	A	.	.	ALLELEID=326156;CLNDN=Fanconi_anemia,_complementation_group_F;CLNDISDB=MONDO:MONDO:0011325,MedGen:C3469526,OMIM:603467;CLNHGVS=NC_000011.10:g.22624399G>A;CLNREVSTAT=criteria_provided,_single_submitter;CLNSIG=Uncertain_significance;CLNVC=single_nucleotide_variant;CLNVCSO=SO:0001483;CLNVI=Illumina_Clinical_Services_Laboratory,Illumina:222113;GENEINFO=FANCF:2188;ORIGIN=1;RS=886048156;Pangolin=ENSG00000183161.6|25:0.0|-25:-0.0
chr11	22624400	877893	T	C	.	.	ALLELEID=867796;CLNDN=Fanconi_anemia,_complementation_group_F;CLNDISDB=MONDO:MONDO:0011325,MedGen:C3469526,OMIM:603467;CLNHGVS=NC_000011.10:g.22624400T>C;CLNREVSTAT=criteria_provided,_single_submitter;CLNSIG=Uncertain_significance;CLNVC=single_nucleotide_variant;CLNVCSO=SO:0001483;CLNVI=Illumina_Clinical_Services_Laboratory,Illumina:898577;GENEINFO=FANCF:2188;MC=SO:0001624|3_prime_UTR_variant;ORIGIN=1;Pangolin=ENSG00000183161.6|-26:0.0|24:-0.0
chr11	22624679	304199	G	C	.	.	AF_EXAC=2e-05;ALLELEID=327071;CLNDN=Fanconi_anemia,_complementation_group_F;CLNDISDB=MONDO:MONDO:0011325,MedGen:C3469526,OMIM:603467;CLNHGVS=NC_000011.10:g.22624679G>C;CLNREVSTAT=criteria_provided,_single_submitter;CLNSIG=Uncertain_significance;CLNVC=single_nucleotide_variant;CLNVCSO=SO:0001483;CLNVI=Illumina_Clinical_Services_Laboratory,Illumina:795065;GENEINFO=FANCF:2188;ORIGIN=1;RS=770964562;Pangolin=ENSG00000183161.6|1:0.16|18:-0.0
chr11	22624722	847575	T	G	.	.	ALLELEID=838223;CLNDN=Fanconi_anemia;CLNDISDB=MONDO:MONDO:0019391,MedGen:C0015625,OMIM:PS227650,Orphanet:ORPHA84,SNOMED_CT:30575002;CLNHGVS=NC_000011.10:g.22624722T>G;CLNREVSTAT=criteria_provided,_single_submitter;CLNSIG=Uncertain_significance;CLNVC=single_nucleotide_variant;CLNVCSO=SO:0001483;GENEINFO=FANCF:2188;MC=SO:0001583|missense_variant;ORIGIN=1;Pangolin=ENSG00000183161.6|-25:0.0|41:-0.0
chr11	22624724	418190	G	A	.	.	AF_ESP=8e-05;AF_TGP=0.0004;ALLELEID=408323;CLNDN=Fanconi_anemia,_complementation_group_F|Fanconi_anemia|not_provided;CLNDISDB=MONDO:MONDO:0011325,MedGen:C3469526,OMIM:603467|MONDO:MONDO:0019391,MedGen:C0015625,OMIM:PS227650,Orphanet:ORPHA84,SNOMED_CT:30575002|MedGen:CN517202;CLNHGVS=NC_000011.10:g.22624724G>A;CLNREVSTAT=criteria_provided,_conflicting_interpretations;CLNSIG=Conflicting_interpretations_of_pathogenicity;CLNSIGCONF=Pathogenic(1),Uncertain_significance(3);CLNVC=single_nucleotide_variant;CLNVCSO=SO:0001483;CLNVI=Illumina_Clinical_Services_Laboratory,Illumina:712488;GENEINFO=FANCF:2188;MC=SO:0001587|nonsense;ORIGIN=9;RS=201285915;Pangolin=ENSG00000183161.6|2:0.01|-27:-0.0
chr11	22624747	877894	C	T	.	.	ALLELEID=867797;CLNDN=Fanconi_anemia,_complementation_group_F;CLNDISDB=MONDO:MONDO:0011325,MedGen:C3469526,OMIM:603467;CLNHGVS=NC_000011.10:g.22624747C>T;CLNREVSTAT=criteria_provided,_single_submitter;CLNSIG=Uncertain_significance;CLNVC=single_nucleotide_variant;CLNVCSO=SO:0001483;CLNVI=Illumina_Clinical_Services_Laboratory,Illumina:480419;GENEINFO=FANCF:2188;MC=SO:0001583|missense_variant;ORIGIN=1;Pangolin=ENSG00000183161.6|17:0.0|44:-0.0
chr11	22624748	877895	G	A	.	.	ALLELEID=867798;CLNDN=Fanconi_anemia,_complementation_group_F;CLNDISDB=MONDO:MONDO:0011325,MedGen:C3469526,OMIM:603467;CLNHGVS=NC_000011.10:g.22624748G>A;CLNREVSTAT=criteria_provided,_single_submitter;CLNSIG=Uncertain_significance;CLNVC=single_nucleotide_variant;CLNVCSO=SO:0001483;CLNVI=Illumina_Clinical_Services_Laboratory,Illumina:1393863;GENEINFO=FANCF:2188;MC=SO:0001583|missense_variant;ORIGIN=1;Pangolin=ENSG00000183161.6|43:0.0|-33:-0.0
chr11	22624805	304200	C	T	.	.	ALLELEID=313763;CLNDN=Fanconi_anemia,_complementation_group_F;CLNDISDB=MONDO:MONDO:0011325,MedGen:C3469526,OMIM:603467;CLNHGVS=NC_000011.10:g.22624805C>T;CLNREVSTAT=criteria_provided,_single_submitter;CLNSIG=Uncertain_significance;CLNVC=single_nucleotide_variant;CLNVCSO=SO:0001483;CLNVI=Illumina_Clinical_Services_Laboratory,Illumina:269857;GENEINFO=FANCF:2188;MC=SO:0001583|missense_variant;ORIGIN=1;RS=886048157;Pangolin=ENSG00000183161.6|13:0.0|-14:-0.0
chr11	22624819	1053615	G	A	.	.	ALLELEID=1047156;CLNDN=Fanconi_anemia;CLNDISDB=MONDO:MONDO:0019391,MedGen:C0015625,OMIM:PS227650,Orphanet:ORPHA84,SNOMED_CT:30575002;CLNHGVS=NC_000011.10:g.22624819G>A;CLNREVSTAT=criteria_provided,_single_submitter;CLNSIG=Uncertain_significance;CLNVC=single_nucleotide_variant;CLNVCSO=SO:0001483;GENEINFO=FANCF:2188;MC=SO:0001583|missense_variant;ORIGIN=1;Pangolin=ENSG00000183161.6|33:0.0|-28:-0.0
chr11	22624825	859048	A	G	.	.	ALLELEID=838224;CLNDN=Fanconi_anemia;CLNDISDB=MONDO:MONDO:0019391,MedGen:C0015625,OMIM:PS227650,Orphanet:ORPHA84,SNOMED_CT:30575002;CLNHGVS=NC_000011.10:g.22624825A>G;CLNREVSTAT=criteria_provided,_single_submitter;CLNSIG=Uncertain_significance;CLNVC=single_nucleotide_variant;CLNVCSO=SO:0001483;GENEINFO=FANCF:2188;MC=SO:0001583|missense_variant;ORIGIN=1;Pangolin=ENSG00000183161.6|27:0.0|-34:-0.0
chr11	22624841	878061	T	C	.	.	ALLELEID=867799;CLNDN=Fanconi_anemia,_complementation_group_F|Fanconi_anemia;CLNDISDB=MONDO:MONDO:0011325,MedGen:C3469526,OMIM:603467|MONDO:MONDO:0019391,MedGen:C0015625,OMIM:PS227650,Orphanet:ORPHA84,SNOMED_CT:30575002;CLNHGVS=NC_000011.10:g.22624841T>C;CLNREVSTAT=criteria_provided,_conflicting_interpretations;CLNSIG=Conflicting_interpretations_of_pathogenicity;CLNSIGCONF=Benign(1),Uncertain_significance(1);CLNVC=single_nucleotide_variant;CLNVCSO=SO:0001483;CLNVI=Illumina_Clinical_Services_Laboratory,Illumina:79172;GENEINFO=FANCF:2188;MC=SO:0001583|missense_variant;ORIGIN=1;Pangolin=ENSG00000183161.6|-50:0.01|41:-0.0
chr11	22624867	666159	C	CA	.	.	ALLELEID=639892;CLNDN=Fanconi_anemia;CLNDISDB=MONDO:MONDO:0019391,MedGen:C0015625,OMIM:PS227650,Orphanet:ORPHA84,SNOMED_CT:30575002;CLNHGVS=NC_000011.10:g.22624868dup;CLNREVSTAT=criteria_provided,_single_submitter;CLNSIG=Uncertain_significance;CLNVC=Duplication;CLNVCSO=SO:1000035;GENEINFO=FANCF:2188;MC=SO:0001589|frameshift_variant;ORIGIN=1;RS=1590540654;Pangolin=ENSG00000183161.6|16:0.0|-14:-0.0
chr11	22624875	567023	T	A	.	.	AF_ESP=8e-05;AF_EXAC=4e-05;ALLELEID=567148;CLNDN=Fanconi_anemia;CLNDISDB=MONDO:MONDO:0019391,MedGen:C0015625,OMIM:PS227650,Orphanet:ORPHA84,SNOMED_CT:30575002;CLNHGVS=NC_000011.10:g.22624875T>A;CLNREVSTAT=criteria_provided,_single_submitter;CLNSIG=Uncertain_significance;CLNVC=single_nucleotide_variant;CLNVCSO=SO:0001483;GENEINFO=FANCF:2188;MC=SO:0001583|missense_variant;ORIGIN=1;RS=371631248;Pangolin=ENSG00000183161.6|7:0.0|7:-0.0
chr11	22624888	650780	T	C	.	.	ALLELEID=639893;CLNDN=Fanconi_anemia;CLNDISDB=MONDO:MONDO:0019391,MedGen:C0015625,OMIM:PS227650,Orphanet:ORPHA84,SNOMED_CT:30575002;CLNHGVS=NC_000011.10:g.22624888T>C;CLNREVSTAT=criteria_provided,_single_submitter;CLNSIG=Uncertain_significance;CLNVC=single_nucleotide_variant;CLNVCSO=SO:0001483;GENEINFO=FANCF:2188;MC=SO:0001583|missense_variant;ORIGIN=1;RS=1590540697;Pangolin=ENSG00000183161.6|-6:0.0|-35:-0.0
chr11	22624900	964280	C	G	.	.	ALLELEID=947388;CLNDN=Fanconi_anemia;CLNDISDB=MONDO:MONDO:0019391,MedGen:C0015625,OMIM:PS227650,Orphanet:ORPHA84,SNOMED_CT:30575002;CLNHGVS=NC_000011.10:g.22624900C>G;CLNREVSTAT=criteria_provided,_single_submitter;CLNSIG=Uncertain_significance;CLNVC=single_nucleotide_variant;CLNVCSO=SO:0001483;GENEINFO=FANCF:2188;MC=SO:0001583|missense_variant;ORIGIN=1;Pangolin=ENSG00000183161.6|-18:0.0|29:-0.0
chr11	22624904	456288	G	A	.	.	AF_EXAC=2e-05;AF_TGP=0.0002;ALLELEID=461096;CLNDN=Fanconi_anemia;CLNDISDB=MONDO:MONDO:0019391,MedGen:C0015625,OMIM:PS227650,Orphanet:ORPHA84,SNOMED_CT:30575002;CLNHGVS=NC_000011.10:g.22624904G>A;CLNREVSTAT=criteria_provided,_single_submitter;CLNSIG=Uncertain_significance;CLNVC=single_nucleotide_variant;CLNVCSO=SO:0001483;GENEINFO=FANCF:2188;MC=SO:0001583|missense_variant;ORIGIN=1;RS=199717587;Pangolin=ENSG00000183161.6|4:0.0|25:-0.0
chr11	22624922	408150	T	C	.	.	ALLELEID=398457;CLNDN=Fanconi_anemia;CLNDISDB=MONDO:MONDO:0019391,MedGen:C0015625,OMIM:PS227650,Orphanet:ORPHA84,SNOMED_CT:30575002;CLNHGVS=NC_000011.10:g.22624922T>C;CLNREVSTAT=criteria_provided,_single_submitter;CLNSIG=Uncertain_significance;CLNVC=single_nucleotide_variant;CLNVCSO=SO:0001483;GENEINFO=FANCF:2188;MC=SO:0001583|missense_variant;ORIGIN=1;RS=1060501872;Pangolin=ENSG00000183161.6|24:0.0|7:-0.0
chr11	22624930	591730	C	T	.	.	ALLELEID=582719;CLNDN=not_provided;CLNDISDB=MedGen:CN517202;CLNHGVS=NC_000011.10:g.22624930C>T;CLNREVSTAT=no_assertion_criteria_provided;CLNSIG=Uncertain_significance;CLNVC=single_nucleotide_variant;CLNVCSO=SO:0001483;GENEINFO=FANCF:2188;MC=SO:0001587|nonsense;ORIGIN=1;RS=912132298;Pangolin=ENSG00000183161.6|-1:0.1|16:-0.0
chr11	22624934	854237	T	C	.	.	ALLELEID=838225;CLNDN=Fanconi_anemia;CLNDISDB=MONDO:MONDO:0019391,MedGen:C0015625,OMIM:PS227650,Orphanet:ORPHA84,SNOMED_CT:30575002;CLNHGVS=NC_000011.10:g.22624934T>C;CLNREVSTAT=criteria_provided,_single_submitter;CLNSIG=Uncertain_significance;CLNVC=single_nucleotide_variant;CLNVCSO=SO:0001483;GENEINFO=FANCF:2188;MC=SO:0001583|missense_variant;ORIGIN=1;Pangolin=ENSG00000183161.6|13:0.0|3:-0.0
chr11	22624951	304201	T	C	.	.	AF_EXAC=9e-05;ALLELEID=319961;CLNDN=Fanconi_anemia,_complementation_group_F|Fanconi_anemia;CLNDISDB=MONDO:MONDO:0011325,MedGen:C3469526,OMIM:603467|MONDO:MONDO:0019391,MedGen:C0015625,OMIM:PS227650,Orphanet:ORPHA84,SNOMED_CT:30575002;CLNHGVS=NC_000011.10:g.22624951T>C;CLNREVSTAT=criteria_provided,_multiple_submitters,_no_conflicts;CLNSIG=Uncertain_significance;CLNVC=single_nucleotide_variant;CLNVCSO=SO:0001483;CLNVI=Illumina_Clinical_Services_Laboratory,Illumina:686163;GENEINFO=FANCF:2188;MC=SO:0001583|missense_variant;ORIGIN=1;RS=750623273;Pangolin=ENSG00000183161.6|-5:0.0|34:-0.0
chr11	22624990	1001967	T	G	.	.	ALLELEID=994439;CLNDN=Fanconi_anemia;CLNDISDB=MONDO:MONDO:0019391,MedGen:C0015625,OMIM:PS227650,Orphanet:ORPHA84,SNOMED_CT:30575002;CLNHGVS=NC_000011.10:g.22624990T>G;CLNREVSTAT=criteria_provided,_single_submitter;CLNSIG=Uncertain_significance;CLNVC=single_nucleotide_variant;CLNVCSO=SO:0001483;GENEINFO=FANCF:2188;MC=SO:0001583|missense_variant;ORIGIN=1;Pangolin=ENSG00000183161.6|-5:0.0|-5:-0.0
chr11	22625015	957563	G	A	.	.	ALLELEID=947389;CLNDN=Fanconi_anemia;CLNDISDB=MONDO:MONDO:0019391,MedGen:C0015625,OMIM:PS227650,Orphanet:ORPHA84,SNOMED_CT:30575002;CLNHGVS=NC_000011.10:g.22625015G>A;CLNREVSTAT=criteria_provided,_single_submitter;CLNSIG=Uncertain_significance;CLNVC=single_nucleotide_variant;CLNVCSO=SO:0001483;GENEINFO=FANCF:2188;MC=SO:0001583|missense_variant;ORIGIN=1;Pangolin=ENSG00000183161.6|-30:0.0|-30:-0.0
chr11	22625016	565869	G	T	.	.	AF_EXAC=1e-05;ALLELEID=564550;CLNDN=Fanconi_anemia,_complementation_group_F|Fanconi_anemia;CLNDISDB=MONDO:MONDO:0011325,MedGen:C3469526,OMIM:603467|MONDO:MONDO:0019391,MedGen:C0015625,OMIM:PS227650,Orphanet:ORPHA84,SNOMED_CT:30575002;CLNHGVS=NC_000011.10:g.22625016G>T;CLNREVSTAT=criteria_provided,_multiple_submitters,_no_conflicts;CLNSIG=Uncertain_significance;CLNVC=single_nucleotide_variant;CLNVCSO=SO:0001483;GENEINFO=FANCF:2188;MC=SO:0001583|missense_variant;ORIGIN=1;RS=758796858;Pangolin=ENSG00000183161.6|-31:0.01|9:-0.0
chr11	22625039	848522	C	T	.	.	ALLELEID=838226;CLNDN=Fanconi_anemia;CLNDISDB=MONDO:MONDO:0019391,MedGen:C0015625,OMIM:PS227650,Orphanet:ORPHA84,SNOMED_CT:30575002;CLNHGVS=NC_000011.10:g.22625039C>T;CLNREVSTAT=criteria_provided,_single_submitter;CLNSIG=Uncertain_significance;CLNVC=single_nucleotide_variant;CLNVCSO=SO:0001483;GENEINFO=FANCF:2188;MC=SO:0001583|missense_variant;ORIGIN=1;Pangolin=ENSG00000183161.6|-14:0.0|22:-0.0
chr11	22625083	134355	C	T	.	.	AF_ESP=0.00062;AF_EXAC=0.00012;AF_TGP=0.001;ALLELEID=138094;CLNDN=Fanconi_anemia|not_specified;CLNDISDB=MONDO:MONDO:0019391,MedGen:C0015625,OMIM:PS227650,Orphanet:ORPHA84,SNOMED_CT:30575002|MedGen:CN169374;CLNHGVS=NC_000011.10:g.22625083C>T;CLNREVSTAT=criteria_provided,_single_submitter;CLNSIG=Uncertain_significance;CLNVC=single_nucleotide_variant;CLNVCSO=SO:0001483;GENEINFO=FANCF:2188;MC=SO:0001583|missense_variant;ORIGIN=1;RS=150216454;Pangolin=ENSG00000183161.6|-10:0.0|23:-0.0
chr11	22625110	643616	C	T	.	.	AF_ESP=8e-05;AF_EXAC=3e-05;ALLELEID=639894;CLNDN=Fanconi_anemia;CLNDISDB=MONDO:MONDO:0019391,MedGen:C0015625,OMIM:PS227650,Orphanet:ORPHA84,SNOMED_CT:30575002;CLNHGVS=NC_000011.10:g.22625110C>T;CLNREVSTAT=criteria_provided,_single_submitter;CLNSIG=Uncertain_significance;CLNVC=single_nucleotide_variant;CLNVCSO=SO:0001483;GENEINFO=FANCF:2188;MC=SO:0001583|missense_variant;ORIGIN=1;RS=373273222;Pangolin=ENSG00000183161.6|-4:0.0|5:-0.0
chr11	22625122	966413	G	C	.	.	ALLELEID=956449;CLNDN=Fanconi_anemia;CLNDISDB=MONDO:MONDO:0019391,MedGen:C0015625,OMIM:PS227650,Orphanet:ORPHA84,SNOMED_CT:30575002;CLNHGVS=NC_000011.10:g.22625122G>C;CLNREVSTAT=criteria_provided,_single_submitter;CLNSIG=Uncertain_significance;CLNVC=single_nucleotide_variant;CLNVCSO=SO:0001483;GENEINFO=FANCF:2188;MC=SO:0001583|missense_variant;ORIGIN=1;Pangolin=ENSG00000183161.6|16:0.0|0:-0.0
chr11	22625128	1011535	T	C	.	.	ALLELEID=994440;CLNDN=Fanconi_anemia;CLNDISDB=MONDO:MONDO:0019391,MedGen:C0015625,OMIM:PS227650,Orphanet:ORPHA84,SNOMED_CT:30575002;CLNHGVS=NC_000011.10:g.22625128T>C;CLNREVSTAT=criteria_provided,_single_submitter;CLNSIG=Uncertain_significance;CLNVC=single_nucleotide_variant;CLNVCSO=SO:0001483;GENEINFO=FANCF:2188;MC=SO:0001583|missense_variant;ORIGIN=1;Pangolin=ENSG00000183161.6|-5:0.0|-6:-0.0
chr11	22625131	878062	T	C	.	.	ALLELEID=867800;CLNDN=Fanconi_anemia,_complementation_group_F;CLNDISDB=MONDO:MONDO:0011325,MedGen:C3469526,OMIM:603467;CLNHGVS=NC_000011.10:g.22625131T>C;CLNREVSTAT=criteria_provided,_single_submitter;CLNSIG=Uncertain_significance;CLNVC=single_nucleotide_variant;CLNVCSO=SO:0001483;CLNVI=Illumina_Clinical_Services_Laboratory,Illumina:1314276;GENEINFO=FANCF:2188;MC=SO:0001583|missense_variant;ORIGIN=1;Pangolin=ENSG00000183161.6|-25:0.0|-8:-0.0
chr11	22625141	856950	G	T	.	.	ALLELEID=838227;CLNDN=Fanconi_anemia;CLNDISDB=MONDO:MONDO:0019391,MedGen:C0015625,OMIM:PS227650,Orphanet:ORPHA84,SNOMED_CT:30575002;CLNHGVS=NC_000011.10:g.22625141G>T;CLNREVSTAT=criteria_provided,_single_submitter;CLNSIG=Uncertain_significance;CLNVC=single_nucleotide_variant;CLNVCSO=SO:0001483;GENEINFO=FANCF:2188;MC=SO:0001583|missense_variant;ORIGIN=1;Pangolin=ENSG00000183161.6|-19:0.0|-18:-0.0
chr11	22625155	1037435	T	C	.	.	ALLELEID=1030166;CLNDN=Fanconi_anemia;CLNDISDB=MONDO:MONDO:0019391,MedGen:C0015625,OMIM:PS227650,Orphanet:ORPHA84,SNOMED_CT:30575002;CLNHGVS=NC_000011.10:g.22625155T>C;CLNREVSTAT=criteria_provided,_single_submitter;CLNSIG=Uncertain_significance;CLNVC=single_nucleotide_variant;CLNVCSO=SO:0001483;GENEINFO=FANCF:2188;MC=SO:0001583|missense_variant;ORIGIN=1;Pangolin=ENSG00000183161.6|47:0.02|-32:-0.0
chr11	22625164	435150	C	G	.	.	AF_EXAC=0.00013;AF_TGP=0.0006;ALLELEID=429237;CLNDN=Fanconi_anemia,_complementation_group_F|Fanconi_anemia|not_specified|not_provided;CLNDISDB=MONDO:MONDO:0011325,MedGen:C3469526,OMIM:603467|MONDO:MONDO:0019391,MedGen:C0015625,OMIM:PS227650,Orphanet:ORPHA84,SNOMED_CT:30575002|MedGen:CN169374|MedGen:CN517202;CLNHGVS=NC_000011.10:g.22625164C>G;CLNREVSTAT=criteria_provided,_multiple_submitters,_no_conflicts;CLNSIG=Uncertain_significance;CLNVC=single_nucleotide_variant;CLNVCSO=SO:0001483;GENEINFO=FANCF:2188;MC=SO:0001583|missense_variant;ORIGIN=1;RS=192534185;Pangolin=ENSG00000183161.6|38:0.03|13:-0.0
chr11	22625174	659459	G	A	.	.	AF_EXAC=5e-05;AF_TGP=0.0012;ALLELEID=639895;CLNDN=Fanconi_anemia;CLNDISDB=MONDO:MONDO:0019391,MedGen:C0015625,OMIM:PS227650,Orphanet:ORPHA84,SNOMED_CT:30575002;CLNHGVS=NC_000011.10:g.22625174G>A;CLNREVSTAT=criteria_provided,_single_submitter;CLNSIG=Uncertain_significance;CLNVC=single_nucleotide_variant;CLNVCSO=SO:0001483;GENEINFO=FANCF:2188;MC=SO:0001583|missense_variant;ORIGIN=1;RS=201382399;Pangolin=ENSG00000183161.6|28:0.0|28:-0.0
chr11	22625178	252737	C	A	.	.	AF_ESP=0.00054;AF_EXAC=0.00028;ALLELEID=247056;CLNDN=Fanconi_anemia,_complementation_group_F|Fanconi_anemia|not_specified|not_provided;CLNDISDB=MONDO:MONDO:0011325,MedGen:C3469526,OMIM:603467|MONDO:MONDO:0019391,MedGen:C0015625,OMIM:PS227650,Orphanet:ORPHA84,SNOMED_CT:30575002|MedGen:CN169374|MedGen:CN517202;CLNHGVS=NC_000011.10:g.22625178C>A;CLNREVSTAT=criteria_provided,_multiple_submitters,_no_conflicts;CLNSIG=Uncertain_significance;CLNVC=single_nucleotide_variant;CLNVCSO=SO:0001483;CLNVI=Illumina_Clinical_Services_Laboratory,Illumina:678190;GENEINFO=FANCF:2188;MC=SO:0001583|missense_variant;ORIGIN=1;RS=146975768;Pangolin=ENSG00000183161.6|24:0.03|-1:-0.0
chr11	22625185	456285	A	G	.	.	ALLELEID=460991;CLNDN=Fanconi_anemia;CLNDISDB=MONDO:MONDO:0019391,MedGen:C0015625,OMIM:PS227650,Orphanet:ORPHA84,SNOMED_CT:30575002;CLNHGVS=NC_000011.10:g.22625185A>G;CLNREVSTAT=criteria_provided,_single_submitter;CLNSIG=Uncertain_significance;CLNVC=single_nucleotide_variant;CLNVCSO=SO:0001483;GENEINFO=FANCF:2188;MC=SO:0001583|missense_variant;ORIGIN=1;RS=1554963662;Pangolin=ENSG00000183161.6|17:0.01|-8:-0.0
chr11	22625194	1007553	G	A	.	.	ALLELEID=994441;CLNDN=Fanconi_anemia;CLNDISDB=MONDO:MONDO:0019391,MedGen:C0015625,OMIM:PS227650,Orphanet:ORPHA84,SNOMED_CT:30575002;CLNHGVS=NC_000011.10:g.22625194G>A;CLNREVSTAT=criteria_provided,_single_submitter;CLNSIG=Uncertain_significance;CLNVC=single_nucleotide_variant;CLNVCSO=SO:0001483;GENEINFO=FANCF:2188;MC=SO:0001583|missense_variant;ORIGIN=1;Pangolin=ENSG00000183161.6|8:0.0|8:-0.0
chr11	22625228	1039214	G	T	.	.	ALLELEID=1030167;CLNDN=Fanconi_anemia;CLNDISDB=MONDO:MONDO:0019391,MedGen:C0015625,OMIM:PS227650,Orphanet:ORPHA84,SNOMED_CT:30575002;CLNHGVS=NC_000011.10:g.22625228G>T;CLNREVSTAT=criteria_provided,_single_submitter;CLNSIG=Uncertain_significance;CLNVC=single_nucleotide_variant;CLNVCSO=SO:0001483;GENEINFO=FANCF:2188;MC=SO:0001583|missense_variant;ORIGIN=1;Pangolin=ENSG00000183161.6|-26:0.01|23:-0.0
chr11	22625230	997476	T	C	.	.	ALLELEID=985281;CLNDN=Fanconi_anemia,_complementation_group_F;CLNDISDB=MONDO:MONDO:0011325,MedGen:C3469526,OMIM:603467;CLNHGVS=NC_000011.10:g.22625230T>C;CLNREVSTAT=criteria_provided,_single_submitter;CLNSIG=Uncertain_significance;CLNVC=single_nucleotide_variant;CLNVCSO=SO:0001483;GENEINFO=FANCF:2188;MC=SO:0001583|missense_variant;ORIGIN=0;Pangolin=ENSG00000183161.6|21:0.0|-28:-0.03
chr11	22625231	947547	C	T	.	.	ALLELEID=926178;CLNDN=Fanconi_anemia;CLNDISDB=MONDO:MONDO:0019391,MedGen:C0015625,OMIM:PS227650,Orphanet:ORPHA84,SNOMED_CT:30575002;CLNHGVS=NC_000011.10:g.22625231C>T;CLNREVSTAT=criteria_provided,_single_submitter;CLNSIG=Uncertain_significance;CLNVC=single_nucleotide_variant;CLNVCSO=SO:0001483;GENEINFO=FANCF:2188;MC=SO:0001583|missense_variant;ORIGIN=1;Pangolin=ENSG00000183161.6|-29:0.02|20:-0.0
chr11	22625238	456284	G	C	.	.	AF_ESP=0.00038;AF_TGP=0.0004;ALLELEID=461117;CLNDN=Fanconi_anemia,_complementation_group_F|Fanconi_anemia;CLNDISDB=MONDO:MONDO:0011325,MedGen:C3469526,OMIM:603467|MONDO:MONDO:0019391,MedGen:C0015625,OMIM:PS227650,Orphanet:ORPHA84,SNOMED_CT:30575002;CLNHGVS=NC_000011.10:g.22625238G>C;CLNREVSTAT=criteria_provided,_multiple_submitters,_no_conflicts;CLNSIG=Uncertain_significance;CLNVC=single_nucleotide_variant;CLNVCSO=SO:0001483;GENEINFO=FANCF:2188;MC=SO:0001583|missense_variant;ORIGIN=1;RS=146219377;Pangolin=ENSG00000183161.6|45:0.01|-36:-0.01
chr11	22625252	998328	T	C	.	.	ALLELEID=986017;CLNDN=Fanconi_anemia,_complementation_group_F;CLNDISDB=MONDO:MONDO:0011325,MedGen:C3469526,OMIM:603467;CLNHGVS=NC_000011.10:g.22625252T>C;CLNREVSTAT=criteria_provided,_single_submitter;CLNSIG=Uncertain_significance;CLNVC=single_nucleotide_variant;CLNVCSO=SO:0001483;GENEINFO=FANCF:2188;MC=SO:0001583|missense_variant;ORIGIN=0;Pangolin=ENSG00000183161.6|-50:0.0|-1:-0.0
chr11	22625264	304202	C	G	.	.	ALLELEID=313779;CLNDN=Fanconi_anemia,_complementation_group_F;CLNDISDB=MONDO:MONDO:0011325,MedGen:C3469526,OMIM:603467;CLNHGVS=NC_000011.10:g.22625264C>G;CLNREVSTAT=criteria_provided,_single_submitter;CLNSIG=Uncertain_significance;CLNVC=single_nucleotide_variant;CLNVCSO=SO:0001483;CLNVI=Illumina_Clinical_Services_Laboratory,Illumina:256266;GENEINFO=FANCF:2188;MC=SO:0001583|missense_variant;ORIGIN=1;RS=774728053;Pangolin=ENSG00000183161.6|19:0.0|-13:-0.0
chr11	22625264	456283	C	T	.	.	AF_EXAC=2e-05;ALLELEID=460994;CLNDN=Fanconi_anemia;CLNDISDB=MONDO:MONDO:0019391,MedGen:C0015625,OMIM:PS227650,Orphanet:ORPHA84,SNOMED_CT:30575002;CLNHGVS=NC_000011.10:g.22625264C>T;CLNREVSTAT=criteria_provided,_single_submitter;CLNSIG=Uncertain_significance;CLNVC=single_nucleotide_variant;CLNVCSO=SO:0001483;GENEINFO=FANCF:2188;MC=SO:0001583|missense_variant;ORIGIN=1;RS=774728053;Pangolin=ENSG00000183161.6|19:0.0|19:-0.0
chr11	22625267	960764	C	T	.	.	ALLELEID=947390;CLNDN=Fanconi_anemia;CLNDISDB=MONDO:MONDO:0019391,MedGen:C0015625,OMIM:PS227650,Orphanet:ORPHA84,SNOMED_CT:30575002;CLNHGVS=NC_000011.10:g.22625267C>T;CLNREVSTAT=criteria_provided,_single_submitter;CLNSIG=Uncertain_significance;CLNVC=single_nucleotide_variant;CLNVCSO=SO:0001483;GENEINFO=FANCF:2188;MC=SO:0001583|missense_variant;ORIGIN=1;Pangolin=ENSG00000183161.6|16:0.01|-16:-0.0
chr11	22625282	435151	C	T	.	.	AF_EXAC=1e-05;ALLELEID=429238;CLNDN=not_specified;CLNDISDB=MedGen:CN169374;CLNHGVS=NC_000011.10:g.22625282C>T;CLNREVSTAT=criteria_provided,_single_submitter;CLNSIG=Uncertain_significance;CLNVC=single_nucleotide_variant;CLNVCSO=SO:0001483;GENEINFO=FANCF:2188;MC=SO:0001583|missense_variant;ORIGIN=1;RS=775816396;Pangolin=ENSG00000183161.6|-31:0.0|1:-0.04
chr11	22625322	662729	C	G	.	.	ALLELEID=639896;CLNDN=Fanconi_anemia;CLNDISDB=MONDO:MONDO:0019391,MedGen:C0015625,OMIM:PS227650,Orphanet:ORPHA84,SNOMED_CT:30575002;CLNHGVS=NC_000011.10:g.22625322C>G;CLNREVSTAT=criteria_provided,_single_submitter;CLNSIG=Uncertain_significance;CLNVC=single_nucleotide_variant;CLNVCSO=SO:0001483;GENEINFO=FANCF:2188;MC=SO:0001583|missense_variant;ORIGIN=1;RS=1590541541;Pangolin=ENSG00000183161.6|-40:0.0|-39:-0.0
chr11	22625342	408146	G	A	.	.	ALLELEID=398126;CLNDN=Fanconi_anemia;CLNDISDB=MONDO:MONDO:0019391,MedGen:C0015625,OMIM:PS227650,Orphanet:ORPHA84,SNOMED_CT:30575002;CLNHGVS=NC_000011.10:g.22625342G>A;CLNREVSTAT=criteria_provided,_single_submitter;CLNSIG=Uncertain_significance;CLNVC=single_nucleotide_variant;CLNVCSO=SO:0001483;GENEINFO=FANCF:2188;MC=SO:0001583|missense_variant;ORIGIN=1;RS=1060501870;Pangolin=ENSG00000183161.6|-6:0.0|13:-0.0
chr11	22625346	241441	T	A	.	.	AF_ESP=0.00015;AF_EXAC=0.00025;ALLELEID=241080;CLNDN=Fanconi_anemia,_complementation_group_F|Fanconi_anemia|not_specified|not_provided;CLNDISDB=MONDO:MONDO:0011325,MedGen:C3469526,OMIM:603467|MONDO:MONDO:0019391,MedGen:C0015625,OMIM:PS227650,Orphanet:ORPHA84,SNOMED_CT:30575002|MedGen:CN169374|MedGen:CN517202;CLNHGVS=NC_000011.10:g.22625346T>A;CLNREVSTAT=criteria_provided,_conflicting_interpretations;CLNSIG=Conflicting_interpretations_of_pathogenicity;CLNSIGCONF=Benign(1),Likely_benign(2),Uncertain_significance(1);CLNVC=single_nucleotide_variant;CLNVCSO=SO:0001483;CLNVI=Illumina_Clinical_Services_Laboratory,Illumina:630325;GENEINFO=FANCF:2188;MC=SO:0001819|synonymous_variant;ORIGIN=1;RS=201215734;Pangolin=ENSG00000183161.6|-10:0.0|9:-0.0
chr11	22625354	946206	C	T	.	.	ALLELEID=926179;CLNDN=Fanconi_anemia;CLNDISDB=MONDO:MONDO:0019391,MedGen:C0015625,OMIM:PS227650,Orphanet:ORPHA84,SNOMED_CT:30575002;CLNHGVS=NC_000011.10:g.22625354C>T;CLNREVSTAT=criteria_provided,_single_submitter;CLNSIG=Uncertain_significance;CLNVC=single_nucleotide_variant;CLNVCSO=SO:0001483;GENEINFO=FANCF:2188;MC=SO:0001583|missense_variant;ORIGIN=1;Pangolin=ENSG00000183161.6|-18:0.0|1:-0.0
chr11	22625359	998327	T	A	.	.	ALLELEID=986018;CLNDN=Fanconi_anemia,_complementation_group_F;CLNDISDB=MONDO:MONDO:0011325,MedGen:C3469526,OMIM:603467;CLNHGVS=NC_000011.10:g.22625359T>A;CLNREVSTAT=criteria_provided,_single_submitter;CLNSIG=Uncertain_significance;CLNVC=single_nucleotide_variant;CLNVCSO=SO:0001483;GENEINFO=FANCF:2188;MC=SO:0001583|missense_variant;ORIGIN=0;Pangolin=ENSG00000183161.6|-4:0.0|-23:-0.0
chr11	22625365	408148	T	C	.	.	AF_ESP=8e-05;AF_EXAC=5e-05;AF_TGP=0.0002;ALLELEID=398562;CLNDN=Fanconi_anemia;CLNDISDB=MONDO:MONDO:0019391,MedGen:C0015625,OMIM:PS227650,Orphanet:ORPHA84,SNOMED_CT:30575002;CLNHGVS=NC_000011.10:g.22625365T>C;CLNREVSTAT=criteria_provided,_single_submitter;CLNSIG=Uncertain_significance;CLNVC=single_nucleotide_variant;CLNVCSO=SO:0001483;GENEINFO=FANCF:2188;MC=SO:0001583|missense_variant;ORIGIN=1;RS=377309460;Pangolin=ENSG00000183161.6|-1:0.0|-10:-0.0
chr11	22625375	304203	G	C	.	.	AF_EXAC=2e-05;ALLELEID=327089;CLNDN=Fanconi_anemia,_complementation_group_F;CLNDISDB=MONDO:MONDO:0011325,MedGen:C3469526,OMIM:603467;CLNHGVS=NC_000011.10:g.22625375G>C;CLNREVSTAT=criteria_provided,_single_submitter;CLNSIG=Uncertain_significance;CLNVC=single_nucleotide_variant;CLNVCSO=SO:0001483;CLNVI=Illumina_Clinical_Services_Laboratory,Illumina:277648;GENEINFO=FANCF:2188;MC=SO:0001583|missense_variant;ORIGIN=1;RS=779428484;Pangolin=ENSG00000183161.6|1:0.01|10:-0.0
chr11	22625378	1002405	T	C	.	.	ALLELEID=994442;CLNDN=Fanconi_anemia;CLNDISDB=MONDO:MONDO:0019391,MedGen:C0015625,OMIM:PS227650,Orphanet:ORPHA84,SNOMED_CT:30575002;CLNHGVS=NC_000011.10:g.22625378T>C;CLNREVSTAT=criteria_provided,_single_submitter;CLNSIG=Uncertain_significance;CLNVC=single_nucleotide_variant;CLNVCSO=SO:0001483;GENEINFO=FANCF:2188;MC=SO:0001583|missense_variant;ORIGIN=1;Pangolin=ENSG00000183161.6|-42:0.0|-23:-0.0
chr11	22625426	134348	G	C	.	.	AF_ESP=0.00015;AF_EXAC=0.0007;AF_TGP=0.0002;ALLELEID=138087;CLNDN=Fanconi_anemia,_complementation_group_F|Fanconi_anemia|not_specified|not_provided;CLNDISDB=MONDO:MONDO:0011325,MedGen:C3469526,OMIM:603467|MONDO:MONDO:0019391,MedGen:C0015625,OMIM:PS227650,Orphanet:ORPHA84,SNOMED_CT:30575002|MedGen:CN169374|MedGen:CN517202;CLNHGVS=NC_000011.10:g.22625426G>C;CLNREVSTAT=criteria_provided,_multiple_submitters,_no_conflicts;CLNSIG=Uncertain_significance;CLNVC=single_nucleotide_variant;CLNVCSO=SO:0001483;CLNVI=Illumina_Clinical_Services_Laboratory,Illumina:651237;GENEINFO=FANCF:2188;MC=SO:0001583|missense_variant;ORIGIN=1;RS=61753271;Pangolin=ENSG00000183161.6|-1:0.0|-41:-0.0
chr11	22625431	938869	T	C	.	.	ALLELEID=935465;CLNDN=Fanconi_anemia;CLNDISDB=MONDO:MONDO:0019391,MedGen:C0015625,OMIM:PS227650,Orphanet:ORPHA84,SNOMED_CT:30575002;CLNHGVS=NC_000011.10:g.22625431T>C;CLNREVSTAT=criteria_provided,_single_submitter;CLNSIG=Uncertain_significance;CLNVC=single_nucleotide_variant;CLNVCSO=SO:0001483;GENEINFO=FANCF:2188;MC=SO:0001583|missense_variant;ORIGIN=1;Pangolin=ENSG00000183161.6|47:0.0|-46:-0.0
chr11	22625447	970279	G	C	.	.	ALLELEID=956450;CLNDN=Fanconi_anemia;CLNDISDB=MONDO:MONDO:0019391,MedGen:C0015625,OMIM:PS227650,Orphanet:ORPHA84,SNOMED_CT:30575002;CLNHGVS=NC_000011.10:g.22625447G>C;CLNREVSTAT=criteria_provided,_single_submitter;CLNSIG=Uncertain_significance;CLNVC=single_nucleotide_variant;CLNVCSO=SO:0001483;GENEINFO=FANCF:2188;MC=SO:0001583|missense_variant;ORIGIN=1;Pangolin=ENSG00000183161.6|34:0.0|44:-0.0
chr11	22625452	392402	C	T	.	.	ALLELEID=374027;CLNDN=not_provided;CLNDISDB=MedGen:CN517202;CLNHGVS=NC_000011.10:g.22625452C>T;CLNREVSTAT=criteria_provided,_single_submitter;CLNSIG=Uncertain_significance;CLNVC=single_nucleotide_variant;CLNVCSO=SO:0001483;GENEINFO=FANCF:2188;MC=SO:0001583|missense_variant;ORIGIN=1;RS=1057524472;Pangolin=ENSG00000183161.6|39:0.0|26:-0.0
chr11	22625455	408145	G	A	.	.	AF_EXAC=2e-05;ALLELEID=398127;CLNDN=Fanconi_anemia;CLNDISDB=MONDO:MONDO:0019391,MedGen:C0015625,OMIM:PS227650,Orphanet:ORPHA84,SNOMED_CT:30575002;CLNHGVS=NC_000011.10:g.22625455G>A;CLNREVSTAT=criteria_provided,_single_submitter;CLNSIG=Uncertain_significance;CLNVC=single_nucleotide_variant;CLNVCSO=SO:0001483;GENEINFO=FANCF:2188;MC=SO:0001583|missense_variant;ORIGIN=1;RS=760472320;Pangolin=ENSG00000183161.6|2:0.0|23:-0.0
chr11	22625458	992566	C	A	.	.	ALLELEID=980465;CLNDN=Fanconi_anemia,_complementation_group_F;CLNDISDB=MONDO:MONDO:0011325,MedGen:C3469526,OMIM:603467;CLNHGVS=NC_000011.10:g.22625458C>A;CLNREVSTAT=criteria_provided,_single_submitter;CLNSIG=Uncertain_significance;CLNVC=single_nucleotide_variant;CLNVCSO=SO:0001483;GENEINFO=FANCF:2188;MC=SO:0001583|missense_variant;ORIGIN=1;Pangolin=ENSG00000183161.6|20:0.0|33:-0.0
chr11	22625459	408149	C	A	.	.	ALLELEID=398131;CLNDN=Fanconi_anemia;CLNDISDB=MONDO:MONDO:0019391,MedGen:C0015625,OMIM:PS227650,Orphanet:ORPHA84,SNOMED_CT:30575002;CLNHGVS=NC_000011.10:g.22625459C>A;CLNREVSTAT=criteria_provided,_single_submitter;CLNSIG=Uncertain_significance;CLNVC=single_nucleotide_variant;CLNVCSO=SO:0001483;GENEINFO=FANCF:2188;MC=SO:0001583|missense_variant;ORIGIN=1;RS=1060501871;Pangolin=ENSG00000183161.6|19:0.0|32:-0.0
chr11	22625461	304204	G	A	.	.	AF_ESP=0.00031;AF_EXAC=0.00025;ALLELEID=319977;CLNDN=Fanconi_anemia,_complementation_group_F|Fanconi_anemia;CLNDISDB=MONDO:MONDO:0011325,MedGen:C3469526,OMIM:603467|MONDO:MONDO:0019391,MedGen:C0015625,OMIM:PS227650,Orphanet:ORPHA84,SNOMED_CT:30575002;CLNHGVS=NC_000011.10:g.22625461G>A;CLNREVSTAT=criteria_provided,_conflicting_interpretations;CLNSIG=Conflicting_interpretations_of_pathogenicity;CLNSIGCONF=Likely_benign(1),Uncertain_significance(1);CLNVC=single_nucleotide_variant;CLNVCSO=SO:0001483;CLNVI=Illumina_Clinical_Services_Laboratory,Illumina:261052;GENEINFO=FANCF:2188;MC=SO:0001583|missense_variant;ORIGIN=1;RS=374572943;Pangolin=ENSG00000183161.6|20:0.0|30:-0.0
chr11	22625473	998326	T	C	.	.	ALLELEID=986019;CLNDN=Fanconi_anemia,_complementation_group_F;CLNDISDB=MONDO:MONDO:0011325,MedGen:C3469526,OMIM:603467;CLNHGVS=NC_000011.10:g.22625473T>C;CLNREVSTAT=criteria_provided,_single_submitter;CLNSIG=Uncertain_significance;CLNVC=single_nucleotide_variant;CLNVCSO=SO:0001483;GENEINFO=FANCF:2188;MC=SO:0001583|missense_variant;ORIGIN=0;Pangolin=ENSG00000183161.6|5:0.0|7:-0.0
chr11	22625479	964253	A	G	.	.	ALLELEID=947391;CLNDN=Fanconi_anemia;CLNDISDB=MONDO:MONDO:0019391,MedGen:C0015625,OMIM:PS227650,Orphanet:ORPHA84,SNOMED_CT:30575002;CLNHGVS=NC_000011.10:g.22625479A>G;CLNREVSTAT=criteria_provided,_single_submitter;CLNSIG=Uncertain_significance;CLNVC=single_nucleotide_variant;CLNVCSO=SO:0001483;GENEINFO=FANCF:2188;MC=SO:0001583|missense_variant;ORIGIN=1;Pangolin=ENSG00000183161.6|-1:0.0|1:-0.0
chr11	22625489	943823	G	A	.	.	ALLELEID=935466;CLNDN=Fanconi_anemia;CLNDISDB=MONDO:MONDO:0019391,MedGen:C0015625,OMIM:PS227650,Orphanet:ORPHA84,SNOMED_CT:30575002;CLNHGVS=NC_000011.10:g.22625489G>A;CLNREVSTAT=criteria_provided,_single_submitter;CLNSIG=Uncertain_significance;CLNVC=single_nucleotide_variant;CLNVCSO=SO:0001483;GENEINFO=FANCF:2188;MC=SO:0001583|missense_variant;ORIGIN=1;Pangolin=ENSG00000183161.6|-18:0.0|24:-0.0
chr11	22625510	843804	G	C	.	.	ALLELEID=838228;CLNDN=Fanconi_anemia;CLNDISDB=MONDO:MONDO:0019391,MedGen:C0015625,OMIM:PS227650,Orphanet:ORPHA84,SNOMED_CT:30575002;CLNHGVS=NC_000011.10:g.22625510G>C;CLNREVSTAT=criteria_provided,_single_submitter;CLNSIG=Uncertain_significance;CLNVC=single_nucleotide_variant;CLNVCSO=SO:0001483;GENEINFO=FANCF:2188;MC=SO:0001583|missense_variant;ORIGIN=1;Pangolin=ENSG00000183161.6|-30:0.0|-19:-0.0
chr11	22625532	701766	G	A	.	.	AF_EXAC=9e-05;AF_TGP=0.0002;ALLELEID=687747;CLNDN=Fanconi_anemia,_complementation_group_F|Fanconi_anemia;CLNDISDB=MONDO:MONDO:0011325,MedGen:C3469526,OMIM:603467|MONDO:MONDO:0019391,MedGen:C0015625,OMIM:PS227650,Orphanet:ORPHA84,SNOMED_CT:30575002;CLNHGVS=NC_000011.10:g.22625532G>A;CLNREVSTAT=criteria_provided,_conflicting_interpretations;CLNSIG=Conflicting_interpretations_of_pathogenicity;CLNSIGCONF=Likely_benign(1),Uncertain_significance(1);CLNVC=single_nucleotide_variant;CLNVCSO=SO:0001483;CLNVI=Illumina_Clinical_Services_Laboratory,Illumina:1319950;GENEINFO=FANCF:2188;MC=SO:0001819|synonymous_variant;ORIGIN=1;RS=199578614;Pangolin=ENSG00000148935.11|-49:0.0|-12:-0.0ENSG00000183161.6|-19:0.0|26:-0.0
chr11	22625547	304205	GTGA	G	.	.	ALLELEID=313782;CLNDN=Fanconi_anemia;CLNDISDB=MONDO:MONDO:0019391,MedGen:C0015625,OMIM:PS227650,Orphanet:ORPHA84,SNOMED_CT:30575002;CLNHGVS=NC_000011.10:g.22625548_22625550del;CLNREVSTAT=criteria_provided,_single_submitter;CLNSIG=Uncertain_significance;CLNVC=Deletion;CLNVCSO=SO:0000159;CLNVI=Illumina_Clinical_Services_Laboratory,Illumina:827604;GENEINFO=FANCF:2188;MC=SO:0001822|inframe_deletion;ORIGIN=1;RS=886048158;Pangolin=ENSG00000148935.11|17:0.0|-27:-0.0ENSG00000183161.6|11:0.0|-34:-0.0
chr11	22625560	1022400	T	C	.	.	ALLELEID=1009619;CLNDN=Fanconi_anemia;CLNDISDB=MONDO:MONDO:0019391,MedGen:C0015625,OMIM:PS227650,Orphanet:ORPHA84,SNOMED_CT:30575002;CLNHGVS=NC_000011.10:g.22625560T>C;CLNREVSTAT=criteria_provided,_single_submitter;CLNSIG=Uncertain_significance;CLNVC=single_nucleotide_variant;CLNVCSO=SO:0001483;GENEINFO=FANCF:2188;MC=SO:0001583|missense_variant;ORIGIN=1;Pangolin=ENSG00000148935.11|-40:0.0|-2:-0.0ENSG00000183161.6|-47:0.0|-2:-0.0
chr11	22625570	241437	C	A	.	.	AF_ESP=0.00023;AF_EXAC=0.00044;AF_TGP=0.0004;ALLELEID=241084;CLNDN=Fanconi_anemia,_complementation_group_F|Fanconi_anemia;CLNDISDB=MONDO:MONDO:0011325,MedGen:C3469526,OMIM:603467|MONDO:MONDO:0019391,MedGen:C0015625,OMIM:PS227650,Orphanet:ORPHA84,SNOMED_CT:30575002;CLNHGVS=NC_000011.10:g.22625570C>A;CLNREVSTAT=criteria_provided,_multiple_submitters,_no_conflicts;CLNSIG=Uncertain_significance;CLNVC=single_nucleotide_variant;CLNVCSO=SO:0001483;CLNVI=Illumina_Clinical_Services_Laboratory,Illumina:773900;GENEINFO=FANCF:2188;MC=SO:0001583|missense_variant;ORIGIN=1;RS=145057187;Pangolin=ENSG00000148935.11|-47:0.0|-6:-0.0ENSG00000183161.6|-12:0.0|41:-0.0
chr11	22625578	971542	G	A	.	.	ALLELEID=956451;CLNDN=Fanconi_anemia;CLNDISDB=MONDO:MONDO:0019391,MedGen:C0015625,OMIM:PS227650,Orphanet:ORPHA84,SNOMED_CT:30575002;CLNHGVS=NC_000011.10:g.22625578G>A;CLNREVSTAT=criteria_provided,_single_submitter;CLNSIG=Uncertain_significance;CLNVC=single_nucleotide_variant;CLNVCSO=SO:0001483;GENEINFO=FANCF:2188;MC=SO:0001583|missense_variant;ORIGIN=1;Pangolin=ENSG00000148935.11|-14:0.0|50:-0.0ENSG00000183161.6|33:0.0|32:-0.0
chr11	22625590	1040515	C	T	.	.	ALLELEID=1030168;CLNDN=Fanconi_anemia;CLNDISDB=MONDO:MONDO:0019391,MedGen:C0015625,OMIM:PS227650,Orphanet:ORPHA84,SNOMED_CT:30575002;CLNHGVS=NC_000011.10:g.22625590C>T;CLNREVSTAT=criteria_provided,_single_submitter;CLNSIG=Uncertain_significance;CLNVC=single_nucleotide_variant;CLNVCSO=SO:0001483;GENEINFO=FANCF:2188;MC=SO:0001583|missense_variant;ORIGIN=1;Pangolin=ENSG00000148935.11|-2:0.0|-44:-0.0ENSG00000183161.6|-2:0.0|21:-0.0
chr11	22625600	648667	C	T	.	.	ALLELEID=639897;CLNDN=Fanconi_anemia;CLNDISDB=MONDO:MONDO:0019391,MedGen:C0015625,OMIM:PS227650,Orphanet:ORPHA84,SNOMED_CT:30575002;CLNHGVS=NC_000011.10:g.22625600C>T;CLNREVSTAT=criteria_provided,_single_submitter;CLNSIG=Uncertain_significance;CLNVC=single_nucleotide_variant;CLNVCSO=SO:0001483;GENEINFO=FANCF:2188;MC=SO:0001583|missense_variant;ORIGIN=1;RS=1590542146;Pangolin=ENSG00000148935.11|28:0.0|-12:-0.0ENSG00000183161.6|-2:0.0|11:-0.0
chr11	22625601	304206	G	A	.	.	AF_EXAC=2e-05;ALLELEID=326159;CLNDN=Fanconi_anemia,_complementation_group_F;CLNDISDB=MONDO:MONDO:0011325,MedGen:C3469526,OMIM:603467;CLNHGVS=NC_000011.10:g.22625601G>A;CLNREVSTAT=criteria_provided,_single_submitter;CLNSIG=Uncertain_significance;CLNVC=single_nucleotide_variant;CLNVCSO=SO:0001483;CLNVI=Illumina_Clinical_Services_Laboratory,Illumina:702457;GENEINFO=FANCF:2188;MC=SO:0001819|synonymous_variant;ORIGIN=1;RS=769740744;Pangolin=ENSG00000148935.11|27:0.0|-20:-0.0ENSG00000183161.6|10:0.0|10:-0.0
chr11	22625619	951932	G	T	.	.	ALLELEID=926180;CLNDN=Fanconi_anemia;CLNDISDB=MONDO:MONDO:0019391,MedGen:C0015625,OMIM:PS227650,Orphanet:ORPHA84,SNOMED_CT:30575002;CLNHGVS=NC_000011.10:g.22625619G>T;CLNREVSTAT=criteria_provided,_single_submitter;CLNSIG=Uncertain_significance;CLNVC=single_nucleotide_variant;CLNVCSO=SO:0001483;GENEINFO=FANCF:2188;MC=SO:0001583|missense_variant;ORIGIN=1;Pangolin=ENSG00000148935.11|9:0.0|-1:-0.0ENSG00000183161.6|-2:0.0|-8:-0.0
chr11	22625658	134356	A	T	.	.	AF_ESP=0.00038;AF_EXAC=0.0001;AF_TGP=0.0008;ALLELEID=138095;CLNDN=Fanconi_anemia|not_specified;CLNDISDB=MONDO:MONDO:0019391,MedGen:C0015625,OMIM:PS227650,Orphanet:ORPHA84,SNOMED_CT:30575002|MedGen:CN169374;CLNHGVS=NC_000011.10:g.22625658A>T;CLNREVSTAT=criteria_provided,_single_submitter;CLNSIG=Uncertain_significance;CLNVC=single_nucleotide_variant;CLNVCSO=SO:0001483;GENEINFO=FANCF:2188;MC=SO:0001583|missense_variant;ORIGIN=1;RS=142247452;Pangolin=ENSG00000148935.11|-15:0.0|32:-0.0ENSG00000183161.6|-47:0.0|8:-0.0
chr11	22625662	576019	C	G	.	.	AF_ESP=0.00015;ALLELEID=567150;CLNDN=Fanconi_anemia;CLNDISDB=MONDO:MONDO:0019391,MedGen:C0015625,OMIM:PS227650,Orphanet:ORPHA84,SNOMED_CT:30575002;CLNHGVS=NC_000011.10:g.22625662C>G;CLNREVSTAT=criteria_provided,_single_submitter;CLNSIG=Uncertain_significance;CLNVC=single_nucleotide_variant;CLNVCSO=SO:0001483;GENEINFO=FANCF:2188;MC=SO:0001583|missense_variant;ORIGIN=1;RS=371420932;Pangolin=ENSG00000148935.11|28:0.01|29:-0.0ENSG00000183161.6|4:0.0|-45:-0.0
chr11	22625683	574144	T	G	.	.	AF_EXAC=3e-05;ALLELEID=567155;CLNDN=Fanconi_anemia;CLNDISDB=MONDO:MONDO:0019391,MedGen:C0015625,OMIM:PS227650,Orphanet:ORPHA84,SNOMED_CT:30575002;CLNHGVS=NC_000011.10:g.22625683T>G;CLNREVSTAT=criteria_provided,_single_submitter;CLNSIG=Uncertain_significance;CLNVC=single_nucleotide_variant;CLNVCSO=SO:0001483;GENEINFO=FANCF:2188;MC=SO:0001583|missense_variant;ORIGIN=1;RS=761221734;Pangolin=ENSG00000148935.11|-40:0.0|7:-0.02ENSG00000183161.6|38:0.0|-17:-0.0
chr11	22625695	1020087	C	T	.	.	ALLELEID=1009620;CLNDN=Fanconi_anemia;CLNDISDB=MONDO:MONDO:0019391,MedGen:C0015625,OMIM:PS227650,Orphanet:ORPHA84,SNOMED_CT:30575002;CLNHGVS=NC_000011.10:g.22625695C>T;CLNREVSTAT=criteria_provided,_single_submitter;CLNSIG=Uncertain_significance;CLNVC=single_nucleotide_variant;CLNVCSO=SO:0001483;GENEINFO=FANCF:2188;MC=SO:0001583|missense_variant;ORIGIN=1;Pangolin=ENSG00000148935.11|-5:0.03|49:-0.0ENSG00000183161.6|-4:0.0|26:-0.0
chr11	22625710	304208	G	A	.	.	AF_EXAC=2e-05;ALLELEID=327096;CLNDN=Fanconi_anemia,_complementation_group_F|Fanconi_anemia;CLNDISDB=MONDO:MONDO:0011325,MedGen:C3469526,OMIM:603467|MONDO:MONDO:0019391,MedGen:C0015625,OMIM:PS227650,Orphanet:ORPHA84,SNOMED_CT:30575002;CLNHGVS=NC_000011.10:g.22625710G>A;CLNREVSTAT=criteria_provided,_multiple_submitters,_no_conflicts;CLNSIG=Uncertain_significance;CLNVC=single_nucleotide_variant;CLNVCSO=SO:0001483;CLNVI=Illumina_Clinical_Services_Laboratory,Illumina:777129;GENEINFO=FANCF:2188;MC=SO:0001583|missense_variant;ORIGIN=1;RS=780228540;Pangolin=ENSG00000148935.11|34:0.0|-20:-0.0ENSG00000183161.6|2:0.0|0:-0.0
chr11	22625712	526378	C	CCGG	.	.	ALLELEID=526212;CLNDN=Fanconi_anemia;CLNDISDB=MONDO:MONDO:0019391,MedGen:C0015625,OMIM:PS227650,Orphanet:ORPHA84,SNOMED_CT:30575002;CLNHGVS=NC_000011.10:g.22625715_22625717dup;CLNREVSTAT=criteria_provided,_single_submitter;CLNSIG=Uncertain_significance;CLNVC=Duplication;CLNVCSO=SO:1000035;GENEINFO=FANCF:2188;MC=SO:0001821|inframe_insertion;ORIGIN=1;RS=1554963731;Pangolin=ENSG00000148935.11|-22:0.01|-22:-0.0ENSG00000183161.6|36:0.0|27:-0.0
chr11	22625720	965327	C	T	.	.	ALLELEID=956452;CLNDN=Fanconi_anemia;CLNDISDB=MONDO:MONDO:0019391,MedGen:C0015625,OMIM:PS227650,Orphanet:ORPHA84,SNOMED_CT:30575002;CLNHGVS=NC_000011.10:g.22625720C>T;CLNREVSTAT=criteria_provided,_single_submitter;CLNSIG=Uncertain_significance;CLNVC=single_nucleotide_variant;CLNVCSO=SO:0001483;GENEINFO=FANCF:2188;MC=SO:0001583|missense_variant;ORIGIN=1;Pangolin=ENSG00000148935.11|-30:0.0|16:-0.0ENSG00000183161.6|17:0.0|1:-0.0
chr11	22625722	1056405	G	C	.	.	ALLELEID=1047157;CLNDN=Fanconi_anemia;CLNDISDB=MONDO:MONDO:0019391,MedGen:C0015625,OMIM:PS227650,Orphanet:ORPHA84,SNOMED_CT:30575002;CLNHGVS=NC_000011.10:g.22625722G>C;CLNREVSTAT=criteria_provided,_single_submitter;CLNSIG=Uncertain_significance;CLNVC=single_nucleotide_variant;CLNVCSO=SO:0001483;GENEINFO=FANCF:2188;MC=SO:0001583|missense_variant;ORIGIN=1;Pangolin=ENSG00000148935.11|14:0.0|-32:-0.01ENSG00000183161.6|14:0.0|-1:-0.0
chr11	22625728	1001623	G	C	.	.	ALLELEID=994443;CLNDN=Fanconi_anemia;CLNDISDB=MONDO:MONDO:0019391,MedGen:C0015625,OMIM:PS227650,Orphanet:ORPHA84,SNOMED_CT:30575002;CLNHGVS=NC_000011.10:g.22625728G>C;CLNREVSTAT=criteria_provided,_single_submitter;CLNSIG=Uncertain_significance;CLNVC=single_nucleotide_variant;CLNVCSO=SO:0001483;GENEINFO=FANCF:2188;MC=SO:0001583|missense_variant;ORIGIN=1;Pangolin=ENSG00000148935.11|16:0.0|-38:-0.02ENSG00000183161.6|11:0.0|-7:-0.0
chr11	22625744	408147	C	A	.	.	AF_EXAC=3e-05;ALLELEID=398567;CLNDN=Fanconi_anemia;CLNDISDB=MONDO:MONDO:0019391,MedGen:C0015625,OMIM:PS227650,Orphanet:ORPHA84,SNOMED_CT:30575002;CLNHGVS=NC_000011.10:g.22625744C>A;CLNREVSTAT=criteria_provided,_single_submitter;CLNSIG=Uncertain_significance;CLNVC=single_nucleotide_variant;CLNVCSO=SO:0001483;GENEINFO=FANCF:2188;MC=SO:0001583|missense_variant;ORIGIN=1;RS=777143902;Pangolin=ENSG00000148935.11|0:0.0|45:-0.0ENSG00000183161.6|4:0.0|48:-0.0
chr11	22625746	661033	T	C	.	.	ALLELEID=639898;CLNDN=Fanconi_anemia;CLNDISDB=MONDO:MONDO:0019391,MedGen:C0015625,OMIM:PS227650,Orphanet:ORPHA84,SNOMED_CT:30575002;CLNHGVS=NC_000011.10:g.22625746T>C;CLNREVSTAT=criteria_provided,_single_submitter;CLNSIG=Uncertain_significance;CLNVC=single_nucleotide_variant;CLNVCSO=SO:0001483;GENEINFO=FANCF:2188;MC=SO:0001583|missense_variant;ORIGIN=1;RS=1590542501;Pangolin=ENSG00000148935.11|2:0.01|-2:-0.0ENSG00000183161.6|2:0.0|46:-0.0
chr11	22625749	840716	G	C	.	.	ALLELEID=838230;CLNDN=Fanconi_anemia;CLNDISDB=MONDO:MONDO:0019391,MedGen:C0015625,OMIM:PS227650,Orphanet:ORPHA84,SNOMED_CT:30575002;CLNHGVS=NC_000011.10:g.22625749G>C;CLNREVSTAT=criteria_provided,_single_submitter;CLNSIG=Uncertain_significance;CLNVC=single_nucleotide_variant;CLNVCSO=SO:0001483;GENEINFO=FANCF:2188;MC=SO:0001583|missense_variant;ORIGIN=1;Pangolin=ENSG00000148935.11|40:0.0|-5:-0.0ENSG00000183161.6|41:0.0|43:-0.0
chr11	22625753	933961	T	C	.	.	ALLELEID=935467;CLNDN=Fanconi_anemia;CLNDISDB=MONDO:MONDO:0019391,MedGen:C0015625,OMIM:PS227650,Orphanet:ORPHA84,SNOMED_CT:30575002;CLNHGVS=NC_000011.10:g.22625753T>C;CLNREVSTAT=criteria_provided,_single_submitter;CLNSIG=Uncertain_significance;CLNVC=single_nucleotide_variant;CLNVCSO=SO:0001483;GENEINFO=FANCF:2188;MC=SO:0001583|missense_variant;ORIGIN=1;Pangolin=ENSG00000148935.11|36:0.0|-5:-0.0ENSG00000183161.6|39:0.0|-17:-0.0
chr11	22625762	582535	C	A	.	.	ALLELEID=570468;CLNDN=Fanconi_anemia;CLNDISDB=MONDO:MONDO:0019391,MedGen:C0015625,OMIM:PS227650,Orphanet:ORPHA84,SNOMED_CT:30575002;CLNHGVS=NC_000011.10:g.22625762C>A;CLNREVSTAT=criteria_provided,_single_submitter;CLNSIG=Uncertain_significance;CLNVC=single_nucleotide_variant;CLNVCSO=SO:0001483;GENEINFO=FANCF:2188;MC=SO:0001583|missense_variant;ORIGIN=1;RS=758897077;Pangolin=ENSG00000148935.11|-18:0.0|27:-0.0ENSG00000183161.6|30:0.0|30:-0.0
chr11	22625774	843819	C	T	.	.	ALLELEID=838231;CLNDN=Fanconi_anemia;CLNDISDB=MONDO:MONDO:0019391,MedGen:C0015625,OMIM:PS227650,Orphanet:ORPHA84,SNOMED_CT:30575002;CLNHGVS=NC_000011.10:g.22625774C>T;CLNREVSTAT=criteria_provided,_single_submitter;CLNSIG=Uncertain_significance;CLNVC=single_nucleotide_variant;CLNVCSO=SO:0001483;GENEINFO=FANCF:2188;MC=SO:0001583|missense_variant;ORIGIN=1;Pangolin=ENSG00000148935.11|-30:0.0|39:-0.01ENSG00000183161.6|-3:0.0|18:-0.0
chr11	22625792	953785	G	C	.	.	ALLELEID=947392;CLNDN=Fanconi_anemia;CLNDISDB=MONDO:MONDO:0019391,MedGen:C0015625,OMIM:PS227650,Orphanet:ORPHA84,SNOMED_CT:30575002;CLNHGVS=NC_000011.10:g.22625792G>C;CLNREVSTAT=criteria_provided,_single_submitter;CLNSIG=Uncertain_significance;CLNVC=single_nucleotide_variant;CLNVCSO=SO:0001483;GENEINFO=FANCF:2188;MC=SO:0001583|missense_variant;ORIGIN=1;Pangolin=ENSG00000148935.11|21:0.01|-3:-0.01ENSG00000183161.6|0:0.09|-2:-0.0
chr11	22625797	456282	A	G	.	.	ALLELEID=461119;CLNDN=Fanconi_anemia;CLNDISDB=MONDO:MONDO:0019391,MedGen:C0015625,OMIM:PS227650,Orphanet:ORPHA84,SNOMED_CT:30575002;CLNHGVS=NC_000011.10:g.22625797A>G;CLNREVSTAT=criteria_provided,_single_submitter;CLNSIG=Uncertain_significance;CLNVC=single_nucleotide_variant;CLNVCSO=SO:0001483;GENEINFO=FANCF:2188;MC=SO:0001583|missense_variant;ORIGIN=1;RS=1159900858;Pangolin=ENSG00000148935.11|16:0.0|-8:-0.0ENSG00000183161.6|-5:0.01|16:-0.0
chr11	22625809	304209	A	G	.	.	ALLELEID=326161;CLNDN=Fanconi_anemia,_complementation_group_F;CLNDISDB=MONDO:MONDO:0011325,MedGen:C3469526,OMIM:603467;CLNHGVS=NC_000011.10:g.22625809A>G;CLNREVSTAT=criteria_provided,_single_submitter;CLNSIG=Uncertain_significance;CLNVC=single_nucleotide_variant;CLNVCSO=SO:0001483;CLNVI=Illumina_Clinical_Services_Laboratory,Illumina:692706;GENEINFO=FANCF:2188;MC=SO:0001583|missense_variant;ORIGIN=1;RS=745495865;Pangolin=ENSG00000148935.11|-20:0.0|4:-0.02ENSG00000183161.6|34:0.0|-17:-0.0
chr11	22625831	304210	T	C	.	.	AF_EXAC=9e-05;ALLELEID=313785;CLNDN=Fanconi_anemia,_complementation_group_F;CLNDISDB=MONDO:MONDO:0011325,MedGen:C3469526,OMIM:603467;CLNHGVS=NC_000011.10:g.22625831T>C;CLNREVSTAT=criteria_provided,_single_submitter;CLNSIG=Uncertain_significance;CLNVC=single_nucleotide_variant;CLNVCSO=SO:0001483;CLNVI=Illumina_Clinical_Services_Laboratory,Illumina:686761;GENEINFO=FANCF:2188;ORIGIN=1;RS=751857151;Pangolin=ENSG00000148935.11|-1:0.0|-18:-0.01
chr11	22625841	304211	A	G	.	.	AF_ESP=0.00038;AF_EXAC=0.00019;AF_TGP=0.0004;ALLELEID=327100;CLNDN=Fanconi_anemia,_complementation_group_F;CLNDISDB=MONDO:MONDO:0011325,MedGen:C3469526,OMIM:603467;CLNHGVS=NC_000011.10:g.22625841A>G;CLNREVSTAT=criteria_provided,_single_submitter;CLNSIG=Uncertain_significance;CLNVC=single_nucleotide_variant;CLNVCSO=SO:0001483;CLNVI=Illumina_Clinical_Services_Laboratory,Illumina:659094;GENEINFO=FANCF:2188;ORIGIN=1;RS=202069513;Pangolin=ENSG00000148935.11|-28:0.01|2:-0.0
chr11	26441993	579456	C	T	.	.	AF_EXAC=1e-05;ALLELEID=570498;CLNDN=Dystonia;CLNDISDB=Human_Phenotype_Ontology:HP:0001332,Human_Phenotype_Ontology:HP:0002328,MONDO:MONDO:0003441,MedGen:C0393593,OMIM:PS128100;CLNHGVS=NC_000011.10:g.26441993C>T;CLNREVSTAT=criteria_provided,_single_submitter;CLNSIG=Uncertain_significance;CLNVC=single_nucleotide_variant;CLNVCSO=SO:0001483;GENEINFO=ANO3:63982;MC=SO:0001583|missense_variant;ORIGIN=1;RS=759292156;Pangolin=ENSG00000134343.14|5:0.0|7:-0.0
chr11	26443780	455989	A	G	.	.	ALLELEID=461798;CLNDN=Dystonia;CLNDISDB=Human_Phenotype_Ontology:HP:0001332,Human_Phenotype_Ontology:HP:0002328,MONDO:MONDO:0003441,MedGen:C0393593,OMIM:PS128100;CLNHGVS=NC_000011.10:g.26443780A>G;CLNREVSTAT=criteria_provided,_single_submitter;CLNSIG=Uncertain_significance;CLNVC=single_nucleotide_variant;CLNVCSO=SO:0001483;GENEINFO=ANO3:63982;MC=SO:0001583|missense_variant;ORIGIN=1;RS=1378436915;Pangolin=ENSG00000134343.14|-15:0.01|-8:-0.0
chr11	26443804	660637	G	A	.	.	AF_ESP=0.00023;AF_EXAC=0.00014;ALLELEID=639911;CLNDN=Dystonia;CLNDISDB=Human_Phenotype_Ontology:HP:0001332,Human_Phenotype_Ontology:HP:0002328,MONDO:MONDO:0003441,MedGen:C0393593,OMIM:PS128100;CLNHGVS=NC_000011.10:g.26443804G>A;CLNREVSTAT=criteria_provided,_single_submitter;CLNSIG=Uncertain_significance;CLNVC=single_nucleotide_variant;CLNVCSO=SO:0001483;GENEINFO=ANO3:63982;MC=SO:0001583|missense_variant;ORIGIN=1;RS=199503393;Pangolin=ENSG00000134343.14|-39:0.02|28:-0.0
chr11	26443818	444246	C	A	.	.	AF_ESP=0.00023;AF_EXAC=0.00018;ALLELEID=437886;CLNDN=Dystonia|not_provided;CLNDISDB=Human_Phenotype_Ontology:HP:0001332,Human_Phenotype_Ontology:HP:0002328,MONDO:MONDO:0003441,MedGen:C0393593,OMIM:PS128100|MedGen:CN517202;CLNHGVS=NC_000011.10:g.26443818C>A;CLNREVSTAT=criteria_provided,_multiple_submitters,_no_conflicts;CLNSIG=Uncertain_significance;CLNVC=single_nucleotide_variant;CLNVCSO=SO:0001483;GENEINFO=ANO3:63982;MC=SO:0001583|missense_variant;ORIGIN=1;RS=370404701;Pangolin=ENSG00000134343.14|18:0.0|18:-0.01
chr11	26443836	1061127	G	A	.	.	ALLELEID=1047164;CLNDN=Dystonia;CLNDISDB=Human_Phenotype_Ontology:HP:0001332,Human_Phenotype_Ontology:HP:0002328,MONDO:MONDO:0003441,MedGen:C0393593,OMIM:PS128100;CLNHGVS=NC_000011.10:g.26443836G>A;CLNREVSTAT=criteria_provided,_single_submitter;CLNSIG=Uncertain_significance;CLNVC=single_nucleotide_variant;CLNVCSO=SO:0001483;GENEINFO=ANO3:63982;MC=SO:0001583|missense_variant;ORIGIN=1;Pangolin=ENSG00000134343.14|47:0.24|0:-0.22
chr11	26508194	663074	A	G	.	.	AF_EXAC=0.00022;AF_TGP=0.0002;ALLELEID=639913;CLNDN=Dystonia;CLNDISDB=Human_Phenotype_Ontology:HP:0001332,Human_Phenotype_Ontology:HP:0002328,MONDO:MONDO:0003441,MedGen:C0393593,OMIM:PS128100;CLNHGVS=NC_000011.10:g.26508194A>G;CLNREVSTAT=criteria_provided,_single_submitter;CLNSIG=Uncertain_significance;CLNVC=single_nucleotide_variant;CLNVCSO=SO:0001483;GENEINFO=ANO3:63982;MC=SO:0001583|missense_variant;ORIGIN=1;RS=559014773;Pangolin=ENSG00000134343.14|-10:0.0|35:-0.0
chr11	26508266	639759	G	C	.	.	ALLELEID=652184;CLNDN=Dystonia;CLNDISDB=Human_Phenotype_Ontology:HP:0001332,Human_Phenotype_Ontology:HP:0002328,MONDO:MONDO:0003441,MedGen:C0393593,OMIM:PS128100;CLNHGVS=NC_000011.10:g.26508266G>C;CLNREVSTAT=criteria_provided,_single_submitter;CLNSIG=Uncertain_significance;CLNVC=single_nucleotide_variant;CLNVCSO=SO:0001483;GENEINFO=ANO3:63982;MC=SO:0001627|intron_variant;ORIGIN=1;RS=375570481;Pangolin=ENSG00000134343.14|-4:0.01|0:-0.01
chr11	26516848	386788	A	G	.	.	AF_ESP=8e-05;AF_EXAC=2e-05;ALLELEID=371374;CLNDN=not_provided;CLNDISDB=MedGen:CN517202;CLNHGVS=NC_000011.10:g.26516848A>G;CLNREVSTAT=criteria_provided,_single_submitter;CLNSIG=Uncertain_significance;CLNVC=single_nucleotide_variant;CLNVCSO=SO:0001483;GENEINFO=ANO3:63982;MC=SO:0001583|missense_variant;ORIGIN=1;RS=375180741;Pangolin=ENSG00000134343.14|-21:0.04|-21:-0.01
chr11	26516867	1002038	A	G	.	.	ALLELEID=994448;CLNDN=Dystonia;CLNDISDB=Human_Phenotype_Ontology:HP:0001332,Human_Phenotype_Ontology:HP:0002328,MONDO:MONDO:0003441,MedGen:C0393593,OMIM:PS128100;CLNHGVS=NC_000011.10:g.26516867A>G;CLNREVSTAT=criteria_provided,_single_submitter;CLNSIG=Uncertain_significance;CLNVC=single_nucleotide_variant;CLNVCSO=SO:0001483;GENEINFO=ANO3:63982;MC=SO:0001583|missense_variant;ORIGIN=1;Pangolin=ENSG00000134343.14|-40:0.08|-36:-0.01
chr11	26525644	254028	C	G	.	.	ALLELEID=248476;CLNDN=not_provided;CLNDISDB=MedGen:CN517202;CLNHGVS=NC_000011.10:g.26525644C>G;CLNREVSTAT=criteria_provided,_single_submitter;CLNSIG=Uncertain_significance;CLNVC=single_nucleotide_variant;CLNVCSO=SO:0001483;GENEINFO=ANO3:63982;MC=SO:0001583|missense_variant;ORIGIN=1;RS=886037882;Pangolin=ENSG00000134343.14|-1:0.0|35:-0.04
chr11	26525646	388790	A	G	.	.	AF_ESP=0.00031;AF_EXAC=0.00031;ALLELEID=374065;CLNDN=Dystonia|not_specified|not_provided;CLNDISDB=Human_Phenotype_Ontology:HP:0001332,Human_Phenotype_Ontology:HP:0002328,MONDO:MONDO:0003441,MedGen:C0393593,OMIM:PS128100|MedGen:CN169374|MedGen:CN517202;CLNHGVS=NC_000011.10:g.26525646A>G;CLNREVSTAT=criteria_provided,_multiple_submitters,_no_conflicts;CLNSIG=Uncertain_significance;CLNVC=single_nucleotide_variant;CLNVCSO=SO:0001483;GENEINFO=ANO3:63982;MC=SO:0001583|missense_variant;ORIGIN=1;RS=144792604;Pangolin=ENSG00000134343.14|-11:0.09|-33:-0.0
chr11	26525657	642181	G	A	.	.	AF_ESP=0.00031;AF_EXAC=0.00027;AF_TGP=0.0002;ALLELEID=639914;CLNDN=Dystonia;CLNDISDB=Human_Phenotype_Ontology:HP:0001332,Human_Phenotype_Ontology:HP:0002328,MONDO:MONDO:0003441,MedGen:C0393593,OMIM:PS128100;CLNHGVS=NC_000011.10:g.26525657G>A;CLNREVSTAT=criteria_provided,_single_submitter;CLNSIG=Uncertain_significance;CLNVC=single_nucleotide_variant;CLNVCSO=SO:0001483;GENEINFO=ANO3:63982;MC=SO:0001583|missense_variant;ORIGIN=1;RS=148719252;Pangolin=ENSG00000134343.14|2:0.0|-22:-0.07
chr11	26531210	575627	A	C	.	.	ALLELEID=565641;CLNDN=Dystonia|Dystonia_24;CLNDISDB=Human_Phenotype_Ontology:HP:0001332,Human_Phenotype_Ontology:HP:0002328,MONDO:MONDO:0003441,MedGen:C0393593,OMIM:PS128100|MONDO:MONDO:0014019,MedGen:C3554374,OMIM:615034,Orphanet:ORPHA420485;CLNHGVS=NC_000011.10:g.26531210A>C;CLNREVSTAT=criteria_provided,_multiple_submitters,_no_conflicts;CLNSIG=Uncertain_significance;CLNVC=single_nucleotide_variant;CLNVCSO=SO:0001483;GENEINFO=ANO3:63982;MC=SO:0001583|missense_variant;ORIGIN=1;RS=1381117686;Pangolin=ENSG00000134343.14|-5:0.05|13:-0.0
chr11	26531283	859260	C	G	.	.	ALLELEID=838244;CLNDN=Dystonia;CLNDISDB=Human_Phenotype_Ontology:HP:0001332,Human_Phenotype_Ontology:HP:0002328,MONDO:MONDO:0003441,MedGen:C0393593,OMIM:PS128100;CLNHGVS=NC_000011.10:g.26531283C>G;CLNREVSTAT=criteria_provided,_single_submitter;CLNSIG=Uncertain_significance;CLNVC=single_nucleotide_variant;CLNVCSO=SO:0001483;GENEINFO=ANO3:63982;MC=SO:0001583|missense_variant;ORIGIN=1;Pangolin=ENSG00000134343.14|-11:0.0|-1:-0.0
chr11	26531297	1039158	A	G	.	.	ALLELEID=1030176;CLNDN=Dystonia;CLNDISDB=Human_Phenotype_Ontology:HP:0001332,Human_Phenotype_Ontology:HP:0002328,MONDO:MONDO:0003441,MedGen:C0393593,OMIM:PS128100;CLNHGVS=NC_000011.10:g.26531297A>G;CLNREVSTAT=criteria_provided,_single_submitter;CLNSIG=Uncertain_significance;CLNVC=single_nucleotide_variant;CLNVCSO=SO:0001483;GENEINFO=ANO3:63982;MC=SO:0001583|missense_variant;ORIGIN=1;Pangolin=ENSG00000134343.14|0:0.0|39:-0.04
chr11	26531326	660344	C	T	.	.	AF_EXAC=1e-05;ALLELEID=639915;CLNDN=Dystonia;CLNDISDB=Human_Phenotype_Ontology:HP:0001332,Human_Phenotype_Ontology:HP:0002328,MONDO:MONDO:0003441,MedGen:C0393593,OMIM:PS128100;CLNHGVS=NC_000011.10:g.26531326C>T;CLNREVSTAT=criteria_provided,_single_submitter;CLNSIG=Uncertain_significance;CLNVC=single_nucleotide_variant;CLNVCSO=SO:0001483;GENEINFO=ANO3:63982;MC=SO:0001583|missense_variant;ORIGIN=1;RS=779890833;Pangolin=ENSG00000134343.14|14:0.0|10:-0.05
chr11	26534500	546184	G	A	.	.	AF_EXAC=1e-05;ALLELEID=536813;CLNDN=not_provided;CLNDISDB=MedGen:CN517202;CLNHGVS=NC_000011.10:g.26534500G>A;CLNREVSTAT=criteria_provided,_single_submitter;CLNSIG=Uncertain_significance;CLNVC=single_nucleotide_variant;CLNVCSO=SO:0001483;GENEINFO=ANO3:63982;MC=SO:0001583|missense_variant;ORIGIN=1;RS=772297446;Pangolin=ENSG00000134343.14|-38:0.0|-44:-0.07
chr11	26534515	999260	A	G	.	.	ALLELEID=994449;CLNDN=Dystonia;CLNDISDB=Human_Phenotype_Ontology:HP:0001332,Human_Phenotype_Ontology:HP:0002328,MONDO:MONDO:0003441,MedGen:C0393593,OMIM:PS128100;CLNHGVS=NC_000011.10:g.26534515A>G;CLNREVSTAT=criteria_provided,_single_submitter;CLNSIG=Uncertain_significance;CLNVC=single_nucleotide_variant;CLNVCSO=SO:0001483;GENEINFO=ANO3:63982;MC=SO:0001583|missense_variant;ORIGIN=1;Pangolin=ENSG00000134343.14|47:0.01|43:-0.01
chr11	26537432	639297	T	A	.	.	ALLELEID=639916;CLNDN=Dystonia;CLNDISDB=Human_Phenotype_Ontology:HP:0001332,Human_Phenotype_Ontology:HP:0002328,MONDO:MONDO:0003441,MedGen:C0393593,OMIM:PS128100;CLNHGVS=NC_000011.10:g.26537432T>A;CLNREVSTAT=criteria_provided,_single_submitter;CLNSIG=Uncertain_significance;CLNVC=single_nucleotide_variant;CLNVCSO=SO:0001483;GENEINFO=ANO3:63982;MC=SO:0001583|missense_variant;ORIGIN=1;RS=1025522523;Pangolin=ENSG00000134343.14|-26:0.0|-26:-0.01
chr11	26542002	382541	A	G	.	.	ALLELEID=371378;CLNDN=not_provided;CLNDISDB=MedGen:CN517202;CLNHGVS=NC_000011.10:g.26542002A>G;CLNREVSTAT=criteria_provided,_single_submitter;CLNSIG=Uncertain_significance;CLNVC=single_nucleotide_variant;CLNVCSO=SO:0001483;GENEINFO=ANO3:63982;MC=SO:0001583|missense_variant;ORIGIN=1;RS=1057521380;Pangolin=ENSG00000134343.14|36:0.0|-15:-0.0
chr11	26542025	647444	C	T	.	.	AF_ESP=8e-05;AF_EXAC=7e-05;ALLELEID=639917;CLNDN=Dystonia;CLNDISDB=Human_Phenotype_Ontology:HP:0001332,Human_Phenotype_Ontology:HP:0002328,MONDO:MONDO:0003441,MedGen:C0393593,OMIM:PS128100;CLNHGVS=NC_000011.10:g.26542025C>T;CLNREVSTAT=criteria_provided,_single_submitter;CLNSIG=Uncertain_significance;CLNVC=single_nucleotide_variant;CLNVCSO=SO:0001483;GENEINFO=ANO3:63982;MC=SO:0001583|missense_variant;ORIGIN=1;RS=370257709;Pangolin=ENSG00000134343.14|46:0.0|43:-0.08
chr11	26547476	455984	G	A	.	.	AF_EXAC=6e-05;ALLELEID=461140;CLNDN=Dystonia;CLNDISDB=Human_Phenotype_Ontology:HP:0001332,Human_Phenotype_Ontology:HP:0002328,MONDO:MONDO:0003441,MedGen:C0393593,OMIM:PS128100;CLNHGVS=NC_000011.10:g.26547476G>A;CLNREVSTAT=criteria_provided,_single_submitter;CLNSIG=Uncertain_significance;CLNVC=single_nucleotide_variant;CLNVCSO=SO:0001483;GENEINFO=ANO3:63982;MC=SO:0001583|missense_variant;ORIGIN=1;RS=751046509;Pangolin=ENSG00000134343.14|22:0.01|-50:-0.0
chr11	26547492	1049759	A	G	.	.	ALLELEID=1038053;CLNDN=Dystonia_24;CLNDISDB=MONDO:MONDO:0014019,MedGen:C3554374,OMIM:615034,Orphanet:ORPHA420485;CLNHGVS=NC_000011.10:g.26547492A>G;CLNREVSTAT=no_assertion_criteria_provided;CLNSIG=Uncertain_significance;CLNVC=single_nucleotide_variant;CLNVCSO=SO:0001483;GENEINFO=ANO3:63982;MC=SO:0001583|missense_variant;ORIGIN=0;Pangolin=ENSG00000134343.14|1:0.0|6:-0.08
chr11	26547495	526209	G	A	.	.	ALLELEID=526222;CLNDN=Dystonia;CLNDISDB=Human_Phenotype_Ontology:HP:0001332,Human_Phenotype_Ontology:HP:0002328,MONDO:MONDO:0003441,MedGen:C0393593,OMIM:PS128100;CLNHGVS=NC_000011.10:g.26547495G>A;CLNREVSTAT=criteria_provided,_single_submitter;CLNSIG=Uncertain_significance;CLNVC=single_nucleotide_variant;CLNVCSO=SO:0001483;GENEINFO=ANO3:63982;MC=SO:0001583|missense_variant;ORIGIN=1;RS=1554968177;Pangolin=ENSG00000134343.14|3:0.12|50:-0.0
chr11	26598393	566078	GAGA	G	.	.	ALLELEID=565646;CLNDN=Dystonia;CLNDISDB=Human_Phenotype_Ontology:HP:0001332,Human_Phenotype_Ontology:HP:0002328,MONDO:MONDO:0003441,MedGen:C0393593,OMIM:PS128100;CLNHGVS=NC_000011.10:g.26598396_26598398del;CLNREVSTAT=criteria_provided,_single_submitter;CLNSIG=Uncertain_significance;CLNVC=Deletion;CLNVCSO=SO:0000159;GENEINFO=ANO3:63982;MC=SO:0001822|inframe_deletion;ORIGIN=1;RS=1565132933;Pangolin=ENSG00000134343.14|-22:0.0|-28:-0.02
chr11	26598422	1044064	A	G	.	.	ALLELEID=1030177;CLNDN=Dystonia;CLNDISDB=Human_Phenotype_Ontology:HP:0001332,Human_Phenotype_Ontology:HP:0002328,MONDO:MONDO:0003441,MedGen:C0393593,OMIM:PS128100;CLNHGVS=NC_000011.10:g.26598422A>G;CLNREVSTAT=criteria_provided,_single_submitter;CLNSIG=Uncertain_significance;CLNVC=single_nucleotide_variant;CLNVCSO=SO:0001483;GENEINFO=ANO3:63982;MC=SO:0001583|missense_variant;ORIGIN=1;Pangolin=ENSG00000134343.14|-11:0.0|25:-0.02
chr11	26598424	546661	C	G	.	.	ALLELEID=537150;CLNDN=not_provided;CLNDISDB=MedGen:CN517202;CLNHGVS=NC_000011.10:g.26598424C>G;CLNREVSTAT=criteria_provided,_single_submitter;CLNSIG=Uncertain_significance;CLNVC=single_nucleotide_variant;CLNVCSO=SO:0001483;GENEINFO=ANO3:63982;MC=SO:0001583|missense_variant;ORIGIN=1;RS=1554975946;Pangolin=ENSG00000134343.14|23:0.01|-1:-0.0
chr11	26598439	661475	G	T	.	.	ALLELEID=639918;CLNDN=Dystonia;CLNDISDB=Human_Phenotype_Ontology:HP:0001332,Human_Phenotype_Ontology:HP:0002328,MONDO:MONDO:0003441,MedGen:C0393593,OMIM:PS128100;CLNHGVS=NC_000011.10:g.26598439G>T;CLNREVSTAT=criteria_provided,_single_submitter;CLNSIG=Uncertain_significance;CLNVC=single_nucleotide_variant;CLNVCSO=SO:0001483;GENEINFO=ANO3:63982;MC=SO:0001587|nonsense;ORIGIN=1;RS=1590612384;Pangolin=ENSG00000134343.14|8:0.01|8:-0.0
chr11	26598862	1005363	C	T	.	.	ALLELEID=994450;CLNDN=Dystonia;CLNDISDB=Human_Phenotype_Ontology:HP:0001332,Human_Phenotype_Ontology:HP:0002328,MONDO:MONDO:0003441,MedGen:C0393593,OMIM:PS128100;CLNHGVS=NC_000011.10:g.26598862C>T;CLNREVSTAT=criteria_provided,_single_submitter;CLNSIG=Uncertain_significance;CLNVC=single_nucleotide_variant;CLNVCSO=SO:0001483;GENEINFO=ANO3:63982;MC=SO:0001583|missense_variant;ORIGIN=1;Pangolin=ENSG00000134343.14|14:0.0|-4:-0.0
chr11	26599571	1044057	G	T	.	.	ALLELEID=1030178;CLNDN=Dystonia;CLNDISDB=Human_Phenotype_Ontology:HP:0001332,Human_Phenotype_Ontology:HP:0002328,MONDO:MONDO:0003441,MedGen:C0393593,OMIM:PS128100;CLNHGVS=NC_000011.10:g.26599571G>T;CLNREVSTAT=criteria_provided,_single_submitter;CLNSIG=Uncertain_significance;CLNVC=single_nucleotide_variant;CLNVCSO=SO:0001483;GENEINFO=ANO3:63982;MC=SO:0001583|missense_variant;ORIGIN=1;Pangolin=ENSG00000134343.14|-21:0.0|-21:-0.02
chr11	26599613	916394	T	A	.	.	ALLELEID=904555;CLNDN=not_provided;CLNDISDB=MedGen:CN517202;CLNHGVS=NC_000011.10:g.26599613T>A;CLNREVSTAT=criteria_provided,_single_submitter;CLNSIG=Uncertain_significance;CLNVC=single_nucleotide_variant;CLNVCSO=SO:0001483;GENEINFO=ANO3:63982;MC=SO:0001583|missense_variant;ORIGIN=1;Pangolin=ENSG00000134343.14|0:0.0|-2:-0.0
chr11	26599673	526211	G	C	.	.	ALLELEID=526235;CLNDN=Dystonia;CLNDISDB=Human_Phenotype_Ontology:HP:0001332,Human_Phenotype_Ontology:HP:0002328,MONDO:MONDO:0003441,MedGen:C0393593,OMIM:PS128100;CLNHGVS=NC_000011.10:g.26599673G>C;CLNREVSTAT=criteria_provided,_single_submitter;CLNSIG=Uncertain_significance;CLNVC=single_nucleotide_variant;CLNVCSO=SO:0001483;GENEINFO=ANO3:63982;MC=SO:0001583|missense_variant;ORIGIN=1;RS=1554976231;Pangolin=ENSG00000134343.14|2:0.01|41:-0.0
chr11	26599685	455986	A	G	.	.	ALLELEID=460999;CLNDN=Dystonia;CLNDISDB=Human_Phenotype_Ontology:HP:0001332,Human_Phenotype_Ontology:HP:0002328,MONDO:MONDO:0003441,MedGen:C0393593,OMIM:PS128100;CLNHGVS=NC_000011.10:g.26599685A>G;CLNREVSTAT=criteria_provided,_single_submitter;CLNSIG=Uncertain_significance;CLNVC=single_nucleotide_variant;CLNVCSO=SO:0001483;GENEINFO=ANO3:63982;MC=SO:0001583|missense_variant;ORIGIN=1;RS=1554976233;Pangolin=ENSG00000134343.14|29:0.0|-10:-0.0
chr11	26599697	521283	A	T	.	.	ALLELEID=511909;CLNDN=Inborn_genetic_diseases|not_provided;CLNDISDB=MeSH:D030342,MedGen:C0950123|MedGen:CN517202;CLNHGVS=NC_000011.10:g.26599697A>T;CLNREVSTAT=criteria_provided,_conflicting_interpretations;CLNSIG=Conflicting_interpretations_of_pathogenicity;CLNSIGCONF=Likely_pathogenic(1),Uncertain_significance(1);CLNVC=single_nucleotide_variant;CLNVCSO=SO:0001483;GENEINFO=ANO3:63982;MC=SO:0001583|missense_variant;ORIGIN=1;RS=1554976234;Pangolin=ENSG00000134343.14|-22:0.01|17:-0.01
chr11	26599709	806636	A	T	.	.	ALLELEID=796560;CLNDN=not_provided;CLNDISDB=MedGen:CN517202;CLNHGVS=NC_000011.10:g.26599709A>T;CLNREVSTAT=criteria_provided,_single_submitter;CLNSIG=Uncertain_significance;CLNVC=single_nucleotide_variant;CLNVCSO=SO:0001483;GENEINFO=ANO3:63982;MC=SO:0001583|missense_variant;ORIGIN=1;RS=1590614322;Pangolin=ENSG00000134343.14|-34:0.02|5:-0.02
chr11	26634212	930974	C	T	.	.	ALLELEID=919354;CLNDN=Dystonia_24;CLNDISDB=MONDO:MONDO:0014019,MedGen:C3554374,OMIM:615034,Orphanet:ORPHA420485;CLNHGVS=NC_000011.10:g.26634212C>T;CLNREVSTAT=criteria_provided,_single_submitter;CLNSIG=Uncertain_significance;CLNVC=single_nucleotide_variant;CLNVCSO=SO:0001483;GENEINFO=ANO3:63982;MC=SO:0001587|nonsense;ORIGIN=0;Pangolin=ENSG00000134343.14|7:0.0|-8:-0.08
chr11	26634242	1013315	G	A	.	.	ALLELEID=1000726;CLNDN=not_provided;CLNDISDB=MedGen:CN517202;CLNHGVS=NC_000011.10:g.26634242G>A;CLNREVSTAT=criteria_provided,_single_submitter;CLNSIG=Uncertain_significance;CLNVC=single_nucleotide_variant;CLNVCSO=SO:0001483;GENEINFO=ANO3:63982;MC=SO:0001583|missense_variant;ORIGIN=1;Pangolin=ENSG00000134343.14|24:0.0|-38:-0.02
chr11	26634273	651774	A	G	.	.	ALLELEID=639920;CLNDN=Dystonia;CLNDISDB=Human_Phenotype_Ontology:HP:0001332,Human_Phenotype_Ontology:HP:0002328,MONDO:MONDO:0003441,MedGen:C0393593,OMIM:PS128100;CLNHGVS=NC_000011.10:g.26634273A>G;CLNREVSTAT=criteria_provided,_single_submitter;CLNSIG=Uncertain_significance;CLNVC=single_nucleotide_variant;CLNVCSO=SO:0001483;GENEINFO=ANO3:63982;MC=SO:0001583|missense_variant;ORIGIN=1;RS=1590658782;Pangolin=ENSG00000134343.14|42:0.02|10:-0.0
chr11	26634298	444247	C	A	.	.	ALLELEID=437887;CLNDN=not_provided;CLNDISDB=MedGen:CN517202;CLNHGVS=NC_000011.10:g.26634298C>A;CLNREVSTAT=criteria_provided,_single_submitter;CLNSIG=Uncertain_significance;CLNVC=single_nucleotide_variant;CLNVCSO=SO:0001483;GENEINFO=ANO3:63982;MC=SO:0001819|synonymous_variant;ORIGIN=1;RS=149050831;Pangolin=ENSG00000134343.14|2:0.0|17:-0.02
chr11	26635041	851956	A	G	.	.	ALLELEID=838245;CLNDN=Dystonia;CLNDISDB=Human_Phenotype_Ontology:HP:0001332,Human_Phenotype_Ontology:HP:0002328,MONDO:MONDO:0003441,MedGen:C0393593,OMIM:PS128100;CLNHGVS=NC_000011.10:g.26635041A>G;CLNREVSTAT=criteria_provided,_single_submitter;CLNSIG=Uncertain_significance;CLNVC=single_nucleotide_variant;CLNVCSO=SO:0001483;GENEINFO=ANO3:63982;MC=SO:0001583|missense_variant;ORIGIN=1;Pangolin=ENSG00000134343.14|-28:0.01|-28:-0.01
chr11	26642021	444248	T	C	.	.	ALLELEID=437888;CLNDN=not_provided;CLNDISDB=MedGen:CN517202;CLNHGVS=NC_000011.10:g.26642021T>C;CLNREVSTAT=criteria_provided,_single_submitter;CLNSIG=Uncertain_significance;CLNVC=single_nucleotide_variant;CLNVCSO=SO:0001483;GENEINFO=ANO3:63982;MC=SO:0001583|missense_variant;ORIGIN=1;RS=1554983824;Pangolin=ENSG00000134343.14|8:0.01|8:-0.0
chr11	26643207	645760	C	G	.	.	ALLELEID=639921;CLNDN=Dystonia;CLNDISDB=Human_Phenotype_Ontology:HP:0001332,Human_Phenotype_Ontology:HP:0002328,MONDO:MONDO:0003441,MedGen:C0393593,OMIM:PS128100;CLNHGVS=NC_000011.10:g.26643207C>G;CLNREVSTAT=criteria_provided,_single_submitter;CLNSIG=Uncertain_significance;CLNVC=single_nucleotide_variant;CLNVCSO=SO:0001483;GENEINFO=ANO3:63982;MC=SO:0001583|missense_variant;ORIGIN=1;RS=1590669609;Pangolin=ENSG00000134343.14|-1:0.0|-25:-0.01
chr11	26643249	546662	A	G	.	.	ALLELEID=537151;CLNDN=not_provided;CLNDISDB=MedGen:CN517202;CLNHGVS=NC_000011.10:g.26643249A>G;CLNREVSTAT=criteria_provided,_single_submitter;CLNSIG=Uncertain_significance;CLNVC=single_nucleotide_variant;CLNVCSO=SO:0001483;GENEINFO=ANO3:63982;MC=SO:0001819|synonymous_variant;ORIGIN=1;RS=1554984056;Pangolin=ENSG00000134343.14|-19:0.03|21:-0.0
chr11	26643252	806637	C	T	.	.	AF_EXAC=2e-05;ALLELEID=796561;CLNDN=not_provided;CLNDISDB=MedGen:CN517202;CLNHGVS=NC_000011.10:g.26643252C>T;CLNREVSTAT=criteria_provided,_single_submitter;CLNSIG=Uncertain_significance;CLNVC=single_nucleotide_variant;CLNVCSO=SO:0001483;GENEINFO=ANO3:63982;MC=SO:0001819|synonymous_variant;ORIGIN=1;RS=780966910;Pangolin=ENSG00000134343.14|18:0.0|-22:-0.01
chr11	26643279	493091	A	T	.	.	AF_ESP=8e-05;ALLELEID=486054;CLNDN=not_provided;CLNDISDB=MedGen:CN517202;CLNHGVS=NC_000011.10:g.26643279A>T;CLNREVSTAT=criteria_provided,_single_submitter;CLNSIG=Uncertain_significance;CLNVC=single_nucleotide_variant;CLNVCSO=SO:0001483;GENEINFO=ANO3:63982;MC=SO:0001819|synonymous_variant;ORIGIN=1;RS=141587028;Pangolin=ENSG00000134343.14|27:0.0|-49:-0.0
chr11	26643332	806638	T	C	.	.	ALLELEID=796562;CLNDN=not_provided;CLNDISDB=MedGen:CN517202;CLNHGVS=NC_000011.10:g.26643332T>C;CLNREVSTAT=criteria_provided,_single_submitter;CLNSIG=Uncertain_significance;CLNVC=single_nucleotide_variant;CLNVCSO=SO:0001483;GENEINFO=ANO3:63982;MC=SO:0001583|missense_variant;ORIGIN=1;RS=1590669793;Pangolin=ENSG00000134343.14|2:0.0|2:-0.0
chr11	26647733	450571	G	C	.	.	AF_EXAC=1e-05;ALLELEID=444787;CLNDN=not_provided;CLNDISDB=MedGen:CN517202;CLNHGVS=NC_000011.10:g.26647733G>C;CLNREVSTAT=criteria_provided,_single_submitter;CLNSIG=Uncertain_significance;CLNVC=single_nucleotide_variant;CLNVCSO=SO:0001483;GENEINFO=ANO3:63982;MC=SO:0001583|missense_variant;ORIGIN=1;RS=750997370;Pangolin=ENSG00000134343.14|5:0.0|-24:-0.03
chr11	26656157	1007973	C	T	.	.	ALLELEID=994451;CLNDN=Dystonia;CLNDISDB=Human_Phenotype_Ontology:HP:0001332,Human_Phenotype_Ontology:HP:0002328,MONDO:MONDO:0003441,MedGen:C0393593,OMIM:PS128100;CLNHGVS=NC_000011.10:g.26656157C>T;CLNREVSTAT=criteria_provided,_single_submitter;CLNSIG=Uncertain_significance;CLNVC=single_nucleotide_variant;CLNVCSO=SO:0001483;GENEINFO=ANO3:63982;MC=SO:0001583|missense_variant;ORIGIN=1;Pangolin=ENSG00000134343.14|48:0.0|-32:-0.02
chr11	26656366	1045004	T	C	.	.	ALLELEID=1030180;CLNDN=Dystonia;CLNDISDB=Human_Phenotype_Ontology:HP:0001332,Human_Phenotype_Ontology:HP:0002328,MONDO:MONDO:0003441,MedGen:C0393593,OMIM:PS128100;CLNHGVS=NC_000011.10:g.26656366T>C;CLNREVSTAT=criteria_provided,_single_submitter;CLNSIG=Uncertain_significance;CLNVC=single_nucleotide_variant;CLNVCSO=SO:0001483;GENEINFO=ANO3:63982;MC=SO:0001627|intron_variant;ORIGIN=1;Pangolin=ENSG00000134343.14|3:0.0|10:-0.08
chr11	26660265	871510	C	T	.	.	ALLELEID=859863;CLNDN=not_provided;CLNDISDB=MedGen:CN517202;CLNHGVS=NC_000011.10:g.26660265C>T;CLNREVSTAT=criteria_provided,_single_submitter;CLNSIG=Uncertain_significance;CLNVC=single_nucleotide_variant;CLNVCSO=SO:0001483;GENEINFO=ANO3:63982;MC=SO:0001583|missense_variant;ORIGIN=1;Pangolin=ENSG00000134343.14|43:0.01|-3:-0.05
chr11	26660310	444249	G	A	.	.	AF_EXAC=3e-05;ALLELEID=437889;CLNDN=Dystonia|not_provided;CLNDISDB=Human_Phenotype_Ontology:HP:0001332,Human_Phenotype_Ontology:HP:0002328,MONDO:MONDO:0003441,MedGen:C0393593,OMIM:PS128100|MedGen:CN517202;CLNHGVS=NC_000011.10:g.26660310G>A;CLNREVSTAT=criteria_provided,_multiple_submitters,_no_conflicts;CLNSIG=Uncertain_significance;CLNVC=single_nucleotide_variant;CLNVCSO=SO:0001483;GENEINFO=ANO3:63982;MC=SO:0001583|missense_variant;ORIGIN=1;RS=774929522;Pangolin=ENSG00000134343.14|-2:0.0|-48:-0.06
chr11	26660403	862444	C	T	.	.	ALLELEID=838246;CLNDN=Dystonia;CLNDISDB=Human_Phenotype_Ontology:HP:0001332,Human_Phenotype_Ontology:HP:0002328,MONDO:MONDO:0003441,MedGen:C0393593,OMIM:PS128100;CLNHGVS=NC_000011.10:g.26660403C>T;CLNREVSTAT=criteria_provided,_single_submitter;CLNSIG=Uncertain_significance;CLNVC=single_nucleotide_variant;CLNVCSO=SO:0001483;GENEINFO=ANO3:63982;MC=SO:0001583|missense_variant;ORIGIN=1;Pangolin=ENSG00000134343.14|-35:0.05|12:-0.16
chr11	27368621	1048906	G	A	.	.	ALLELEID=1038054;CLNDN=not_provided;CLNDISDB=MedGen:CN517202;CLNHGVS=NC_000011.10:g.27368621G>A;CLNREVSTAT=no_assertion_criteria_provided;CLNSIG=Uncertain_significance;CLNVC=single_nucleotide_variant;CLNVCSO=SO:0001483;GENEINFO=LGR4:55366;MC=SO:0001583|missense_variant;ORIGIN=0;Pangolin=ENSG00000205213.14|7:0.0|6:-0.01
chr11	27658560	17696	G	A	.	.	AF_TGP=0.0008;ALLELEID=32735;CLNDN=Obesity|Congenital_central_hypoventilation|not_specified;CLNDISDB=Human_Phenotype_Ontology:HP:0001513,MeSH:D009765,MedGen:C0028754,OMIM:601665,SNOMED_CT:414916001|MONDO:MONDO:0008852,MedGen:C1275808,OMIM:209880,Orphanet:ORPHA661,SNOMED_CT:399040002|MedGen:CN169374;CLNHGVS=NC_000011.10:g.27658560G>A;CLNREVSTAT=criteria_provided,_multiple_submitters,_no_conflicts;CLNSIG=Uncertain_significance;CLNVC=single_nucleotide_variant;CLNVCSO=SO:0001483;CLNVI=OMIM_Allelic_Variant:113505.0001;GENEINFO=BDNF:627|BDNF-AS:497258;MC=SO:0001583|missense_variant;ORIGIN=1;RS=8192466;Pangolin=ENSG00000245573.9|-16:0.0|-32:-0.0ENSG00000176697.19|-47:0.0|25:-0.0
chr11	27674268	503514	CTG	C	.	.	ALLELEID=494941;CLNDN=not_specified;CLNDISDB=MedGen:CN169374;CLNHGVS=NC_000011.10:g.27674269_27674270del;CLNREVSTAT=criteria_provided,_single_submitter;CLNSIG=Uncertain_significance;CLNVC=Deletion;CLNVCSO=SO:0000159;GENEINFO=BDNF:627|BDNF-AS:497258;MC=SO:0001589|frameshift_variant,SO:0001623|5_prime_UTR_variant,SO:0001627|intron_variant;ORIGIN=1;RS=1287429853;Pangolin=ENSG00000245573.9|31:0.0|2:-0.0ENSG00000176697.19|-44:0.0|-21:-0.0
chr11	27699400	504942	C	G	.	.	ALLELEID=497393;CLNDN=not_specified;CLNDISDB=MedGen:CN169374;CLNHGVS=NC_000011.10:g.27699400C>G;CLNREVSTAT=criteria_provided,_single_submitter;CLNSIG=Uncertain_significance;CLNVC=single_nucleotide_variant;CLNVCSO=SO:0001483;GENEINFO=BDNF:627;MC=SO:0001583|missense_variant,SO:0001627|intron_variant;ORIGIN=1;RS=955482595;Pangolin=ENSG00000176697.19|20:0.0|-18:-0.0ENSG00000255496.1|20:0.0|-18:-0.0
chr11	27700979	1050281	A	C	.	.	ALLELEID=1038055;CLNDN=not_provided;CLNDISDB=MedGen:CN517202;CLNHGVS=NC_000011.10:g.27700979A>C;CLNREVSTAT=no_assertion_criteria_provided;CLNSIG=Uncertain_significance;CLNVC=single_nucleotide_variant;CLNVCSO=SO:0001483;GENEINFO=BDNF:627;MC=SO:0001575|splice_donor_variant,SO:0001583|missense_variant,SO:0001623|5_prime_UTR_variant,SO:0001627|intron_variant;ORIGIN=0;Pangolin=ENSG00000176697.19|-9:0.0|2:-0.0ENSG00000255496.1|-9:0.0|2:-0.0
chr11	30010855	1028009	C	G	.	.	ALLELEID=1017444;CLNDN=Microcephaly,_cataracts,_impaired_intellectual_development,_and_dystonia_with_abnormal_striatum;CLNDISDB=MONDO:MONDO:0032656,MedGen:C4748984,OMIM:618284;CLNHGVS=NC_000011.10:g.30010855C>G;CLNREVSTAT=criteria_provided,_single_submitter;CLNSIG=Uncertain_significance;CLNVC=single_nucleotide_variant;CLNVCSO=SO:0001483;GENEINFO=KCNA4:3739;MC=SO:0001583|missense_variant;ORIGIN=0;Pangolin=ENSG00000182255.7|-27:0.0|1:-0.0
chr11	30012413	599408	C	T	.	.	ALLELEID=590745;CLNDN=Microcephaly,_cataracts,_impaired_intellectual_development,_and_dystonia_with_abnormal_striatum;CLNDISDB=MONDO:MONDO:0032656,MedGen:C4748984,OMIM:618284;CLNHGVS=NC_000011.10:g.30012413C>T;CLNREVSTAT=criteria_provided,_single_submitter;CLNSIG=Uncertain_significance;CLNVC=single_nucleotide_variant;CLNVCSO=SO:0001483;CLNVI=OMIM_Allelic_Variant:176266.0001;GENEINFO=KCNA4:3739;MC=SO:0001583|missense_variant;ORIGIN=1;RS=779101828;Pangolin=ENSG00000182255.7|29:0.0|34:-0.0
chr11	30231020	304273	C	G	.	.	ALLELEID=313835;CLNDN=Hypogonadotropic_hypogonadism_24_without_anosmia;CLNDISDB=MONDO:MONDO:0009239,MedGen:C1856716,OMIM:229070,Orphanet:ORPHA52901;CLNHGVS=NC_000011.10:g.30231020C>G;CLNREVSTAT=criteria_provided,_single_submitter;CLNSIG=Uncertain_significance;CLNVC=single_nucleotide_variant;CLNVCSO=SO:0001483;CLNVI=Illumina_Clinical_Services_Laboratory,Illumina:734356;GENEINFO=FSHB:2488|ARL14EP-DT:105376607;MC=SO:0001623|5_prime_UTR_variant;ORIGIN=1;RS=755811230;Pangolin=ENSG00000131808.10|-7:0.03|-45:-0.0ENSG00000254532.2|-1:0.0|7:-0.0
chr11	30231050	304274	T	C	.	.	ALLELEID=313839;CLNDN=Hypogonadotropic_hypogonadism_24_without_anosmia;CLNDISDB=MONDO:MONDO:0009239,MedGen:C1856716,OMIM:229070,Orphanet:ORPHA52901;CLNHGVS=NC_000011.10:g.30231050T>C;CLNREVSTAT=criteria_provided,_single_submitter;CLNSIG=Uncertain_significance;CLNVC=single_nucleotide_variant;CLNVCSO=SO:0001483;CLNVI=Illumina_Clinical_Services_Laboratory,Illumina:92596;GENEINFO=FSHB:2488|ARL14EP-DT:105376607;MC=SO:0001575|splice_donor_variant,SO:0001623|5_prime_UTR_variant;ORIGIN=1;RS=886048178;Pangolin=ENSG00000131808.10|28:0.0|-2:-0.03ENSG00000254532.2|17:0.0|-1:-0.0
chr11	30231932	304275	C	G	.	.	ALLELEID=327162;CLNDN=Hypogonadotropic_hypogonadism_24_without_anosmia;CLNDISDB=MONDO:MONDO:0009239,MedGen:C1856716,OMIM:229070,Orphanet:ORPHA52901;CLNHGVS=NC_000011.10:g.30231932C>G;CLNREVSTAT=criteria_provided,_single_submitter;CLNSIG=Uncertain_significance;CLNVC=single_nucleotide_variant;CLNVCSO=SO:0001483;CLNVI=Illumina_Clinical_Services_Laboratory,Illumina:734456;GENEINFO=FSHB:2488|ARL14EP-DT:105376607;MC=SO:0001583|missense_variant;ORIGIN=1;RS=763300762;Pangolin=ENSG00000131808.10|-35:0.0|14:-0.01ENSG00000254532.2|17:0.0|5:-0.0
chr11	30231961	304276	G	T	.	.	AF_ESP=0.00223;AF_EXAC=0.00229;AF_TGP=0.0016;ALLELEID=313840;CLNDN=Hypogonadotropic_hypogonadism_24_without_anosmia|not_provided;CLNDISDB=MONDO:MONDO:0009239,MedGen:C1856716,OMIM:229070,Orphanet:ORPHA52901|MedGen:CN517202;CLNHGVS=NC_000011.10:g.30231961G>T;CLNREVSTAT=criteria_provided,_conflicting_interpretations;CLNSIG=Conflicting_interpretations_of_pathogenicity;CLNSIGCONF=Likely_benign(1),Uncertain_significance(1);CLNVC=single_nucleotide_variant;CLNVCSO=SO:0001483;CLNVI=Illumina_Clinical_Services_Laboratory,Illumina:234291|UniProtKB_(protein):P01225#VAR_012047;GENEINFO=FSHB:2488|ARL14EP-DT:105376607;MC=SO:0001583|missense_variant;ORIGIN=1;RS=6170;Pangolin=ENSG00000131808.10|33:0.0|-15:-0.01ENSG00000254532.2|7:0.06|-12:-0.0
chr11	30233655	880520	C	T	.	.	ALLELEID=867813;CLNDN=Hypogonadotropic_hypogonadism_24_without_anosmia;CLNDISDB=MONDO:MONDO:0009239,MedGen:C1856716,OMIM:229070,Orphanet:ORPHA52901;CLNHGVS=NC_000011.10:g.30233655C>T;CLNREVSTAT=criteria_provided,_single_submitter;CLNSIG=Uncertain_significance;CLNVC=single_nucleotide_variant;CLNVCSO=SO:0001483;CLNVI=Illumina_Clinical_Services_Laboratory,Illumina:1408133;GENEINFO=FSHB:2488|ARL14EP-DT:105376607;MC=SO:0001583|missense_variant;ORIGIN=1;Pangolin=ENSG00000131808.10|-23:0.0|-11:-0.0ENSG00000254532.2|-35:0.03|38:-0.03
chr11	30233722	880521	G	A	.	.	ALLELEID=867814;CLNDN=Hypogonadotropic_hypogonadism_24_without_anosmia;CLNDISDB=MONDO:MONDO:0009239,MedGen:C1856716,OMIM:229070,Orphanet:ORPHA52901;CLNHGVS=NC_000011.10:g.30233722G>A;CLNREVSTAT=criteria_provided,_single_submitter;CLNSIG=Uncertain_significance;CLNVC=single_nucleotide_variant;CLNVCSO=SO:0001483;CLNVI=Illumina_Clinical_Services_Laboratory,Illumina:60856;GENEINFO=FSHB:2488|ARL14EP-DT:105376607;MC=SO:0001819|synonymous_variant;ORIGIN=1;Pangolin=ENSG00000131808.10|1:0.0|-5:-0.01ENSG00000254532.2|-29:0.02|-43:-0.0
chr11	30233737	304277	C	A	.	.	AF_ESP=0.001;AF_EXAC=0.00069;AF_TGP=0.0006;ALLELEID=327163;CLNDN=Hypogonadotropic_hypogonadism_24_without_anosmia;CLNDISDB=MONDO:MONDO:0009239,MedGen:C1856716,OMIM:229070,Orphanet:ORPHA52901;CLNHGVS=NC_000011.10:g.30233737C>A;CLNREVSTAT=criteria_provided,_single_submitter;CLNSIG=Uncertain_significance;CLNVC=single_nucleotide_variant;CLNVCSO=SO:0001483;CLNVI=Illumina_Clinical_Services_Laboratory,Illumina:818601;GENEINFO=FSHB:2488|ARL14EP-DT:105376607;MC=SO:0001583|missense_variant;ORIGIN=1;RS=148454792;Pangolin=ENSG00000131808.10|-20:0.0|-20:-0.0ENSG00000254532.2|-25:0.0|-44:-0.04
chr11	30233754	880522	G	A	.	.	ALLELEID=867815;CLNDN=Hypogonadotropic_hypogonadism_24_without_anosmia;CLNDISDB=MONDO:MONDO:0009239,MedGen:C1856716,OMIM:229070,Orphanet:ORPHA52901;CLNHGVS=NC_000011.10:g.30233754G>A;CLNREVSTAT=criteria_provided,_single_submitter;CLNSIG=Uncertain_significance;CLNVC=single_nucleotide_variant;CLNVCSO=SO:0001483;CLNVI=Illumina_Clinical_Services_Laboratory,Illumina:914904;GENEINFO=FSHB:2488|ARL14EP-DT:105376607;MC=SO:0001583|missense_variant;ORIGIN=1;Pangolin=ENSG00000131808.10|2:0.0|-5:-0.0ENSG00000254532.2|4:0.0|24:-0.05
chr11	30234012	304278	T	C	.	.	ALLELEID=327165;CLNDN=Hypogonadotropic_hypogonadism_24_without_anosmia;CLNDISDB=MONDO:MONDO:0009239,MedGen:C1856716,OMIM:229070,Orphanet:ORPHA52901;CLNHGVS=NC_000011.10:g.30234012T>C;CLNREVSTAT=criteria_provided,_single_submitter;CLNSIG=Uncertain_significance;CLNVC=single_nucleotide_variant;CLNVCSO=SO:0001483;CLNVI=Illumina_Clinical_Services_Laboratory,Illumina:655595;GENEINFO=FSHB:2488|ARL14EP-DT:105376607;MC=SO:0001624|3_prime_UTR_variant;ORIGIN=1;RS=879553055;Pangolin=ENSG00000131808.10|11:0.0|-4:-0.01ENSG00000254532.2|33:0.0|33:-0.01
chr11	30234103	304279	C	A	.	.	AF_TGP=0.0006;ALLELEID=327173;CLNDN=Hypogonadotropic_hypogonadism_24_without_anosmia;CLNDISDB=MONDO:MONDO:0009239,MedGen:C1856716,OMIM:229070,Orphanet:ORPHA52901;CLNHGVS=NC_000011.10:g.30234103C>A;CLNREVSTAT=criteria_provided,_single_submitter;CLNSIG=Uncertain_significance;CLNVC=single_nucleotide_variant;CLNVCSO=SO:0001483;CLNVI=Illumina_Clinical_Services_Laboratory,Illumina:249508;GENEINFO=FSHB:2488|ARL14EP-DT:105376607;MC=SO:0001624|3_prime_UTR_variant;ORIGIN=1;RS=555094841;Pangolin=ENSG00000131808.10|-23:0.0|7:-0.01ENSG00000254532.2|-3:0.0|20:-0.15
chr11	30234351	304282	G	A	.	.	ALLELEID=326220;CLNDN=Hypogonadotropic_hypogonadism_24_without_anosmia;CLNDISDB=MONDO:MONDO:0009239,MedGen:C1856716,OMIM:229070,Orphanet:ORPHA52901;CLNHGVS=NC_000011.10:g.30234351G>A;CLNREVSTAT=criteria_provided,_single_submitter;CLNSIG=Uncertain_significance;CLNVC=single_nucleotide_variant;CLNVCSO=SO:0001483;CLNVI=Illumina_Clinical_Services_Laboratory,Illumina:673865;GENEINFO=FSHB:2488|ARL14EP-DT:105376607;MC=SO:0001624|3_prime_UTR_variant;ORIGIN=1;RS=886048179;Pangolin=ENSG00000131808.10|4:0.0|-21:-0.0ENSG00000254532.2|43:0.0|-38:-0.0
chr11	30234410	877745	C	T	.	.	ALLELEID=867816;CLNDN=Hypogonadotropic_hypogonadism_24_without_anosmia;CLNDISDB=MONDO:MONDO:0009239,MedGen:C1856716,OMIM:229070,Orphanet:ORPHA52901;CLNHGVS=NC_000011.10:g.30234410C>T;CLNREVSTAT=criteria_provided,_single_submitter;CLNSIG=Uncertain_significance;CLNVC=single_nucleotide_variant;CLNVCSO=SO:0001483;CLNVI=Illumina_Clinical_Services_Laboratory,Illumina:1393866;GENEINFO=FSHB:2488|ARL14EP-DT:105376607;MC=SO:0001624|3_prime_UTR_variant;ORIGIN=1;Pangolin=ENSG00000131808.10|49:0.0|22:-0.0ENSG00000254532.2|3:0.0|30:-0.0
chr11	30234463	304284	G	C	.	.	ALLELEID=313854;CLNDN=Hypogonadotropic_hypogonadism_24_without_anosmia;CLNDISDB=MONDO:MONDO:0009239,MedGen:C1856716,OMIM:229070,Orphanet:ORPHA52901;CLNHGVS=NC_000011.10:g.30234463G>C;CLNREVSTAT=criteria_provided,_single_submitter;CLNSIG=Uncertain_significance;CLNVC=single_nucleotide_variant;CLNVCSO=SO:0001483;CLNVI=Illumina_Clinical_Services_Laboratory,Illumina:287856;GENEINFO=FSHB:2488|ARL14EP-DT:105376607;MC=SO:0001624|3_prime_UTR_variant;ORIGIN=1;RS=779622190;Pangolin=ENSG00000131808.10|-4:0.0|-31:-0.0ENSG00000254532.2|41:0.02|-23:-0.0
chr11	30234641	878778	C	A	.	.	ALLELEID=867817;CLNDN=Hypogonadotropic_hypogonadism_24_without_anosmia;CLNDISDB=MONDO:MONDO:0009239,MedGen:C1856716,OMIM:229070,Orphanet:ORPHA52901;CLNHGVS=NC_000011.10:g.30234641C>A;CLNREVSTAT=criteria_provided,_single_submitter;CLNSIG=Uncertain_significance;CLNVC=single_nucleotide_variant;CLNVCSO=SO:0001483;CLNVI=Illumina_Clinical_Services_Laboratory,Illumina:916680;GENEINFO=FSHB:2488|ARL14EP-DT:105376607;MC=SO:0001624|3_prime_UTR_variant;ORIGIN=1;Pangolin=ENSG00000131808.10|28:0.0|28:-0.0ENSG00000254532.2|19:0.0|-48:-0.0
chr11	30234672	304285	C	T	.	.	AF_TGP=0.0004;ALLELEID=327174;CLNDN=Hypogonadotropic_hypogonadism_24_without_anosmia;CLNDISDB=MONDO:MONDO:0009239,MedGen:C1856716,OMIM:229070,Orphanet:ORPHA52901;CLNHGVS=NC_000011.10:g.30234672C>T;CLNREVSTAT=criteria_provided,_single_submitter;CLNSIG=Uncertain_significance;CLNVC=single_nucleotide_variant;CLNVCSO=SO:0001483;CLNVI=Illumina_Clinical_Services_Laboratory,Illumina:794422;GENEINFO=FSHB:2488|ARL14EP-DT:105376607;MC=SO:0001624|3_prime_UTR_variant;ORIGIN=1;RS=552570330;Pangolin=ENSG00000131808.10|-17:0.0|30:-0.0ENSG00000254532.2|4:0.0|-12:-0.0
chr11	30234698	304286	T	C	.	.	AF_TGP=0.00459;ALLELEID=327183;CLNDN=Hypogonadotropic_hypogonadism_24_without_anosmia;CLNDISDB=MONDO:MONDO:0009239,MedGen:C1856716,OMIM:229070,Orphanet:ORPHA52901;CLNHGVS=NC_000011.10:g.30234698T>C;CLNREVSTAT=criteria_provided,_single_submitter;CLNSIG=Uncertain_significance;CLNVC=single_nucleotide_variant;CLNVCSO=SO:0001483;CLNVI=Illumina_Clinical_Services_Laboratory,Illumina:685805;GENEINFO=FSHB:2488|ARL14EP-DT:105376607;MC=SO:0001624|3_prime_UTR_variant;ORIGIN=1;RS=143137782;Pangolin=ENSG00000131808.10|-29:0.0|-2:-0.0ENSG00000254532.2|-38:0.0|9:-0.0
chr11	30234809	304288	G	A	.	.	AF_TGP=0.0028;ALLELEID=327189;CLNDN=Hypogonadotropic_hypogonadism_24_without_anosmia;CLNDISDB=MONDO:MONDO:0009239,MedGen:C1856716,OMIM:229070,Orphanet:ORPHA52901;CLNHGVS=NC_000011.10:g.30234809G>A;CLNREVSTAT=criteria_provided,_single_submitter;CLNSIG=Uncertain_significance;CLNVC=single_nucleotide_variant;CLNVCSO=SO:0001483;CLNVI=Illumina_Clinical_Services_Laboratory,Illumina:92520;GENEINFO=FSHB:2488|ARL14EP-DT:105376607;MC=SO:0001624|3_prime_UTR_variant;ORIGIN=1;RS=75464895;Pangolin=ENSG00000131808.10|23:0.0|0:-0.0ENSG00000254532.2|35:0.0|-11:-0.0
chr11	30235137	878779	G	A	.	.	ALLELEID=867818;CLNDN=Hypogonadotropic_hypogonadism_24_without_anosmia;CLNDISDB=MONDO:MONDO:0009239,MedGen:C1856716,OMIM:229070,Orphanet:ORPHA52901;CLNHGVS=NC_000011.10:g.30235137G>A;CLNREVSTAT=criteria_provided,_single_submitter;CLNSIG=Uncertain_significance;CLNVC=single_nucleotide_variant;CLNVCSO=SO:0001483;CLNVI=Illumina_Clinical_Services_Laboratory,Illumina:935000;GENEINFO=FSHB:2488|ARL14EP-DT:105376607;MC=SO:0001624|3_prime_UTR_variant;ORIGIN=1;Pangolin=ENSG00000131808.10|-3:0.0|-1:-0.0ENSG00000254532.2|17:0.02|-1:-0.0
chr11	30235230	878780	T	C	.	.	ALLELEID=867819;CLNDN=Hypogonadotropic_hypogonadism_24_without_anosmia;CLNDISDB=MONDO:MONDO:0009239,MedGen:C1856716,OMIM:229070,Orphanet:ORPHA52901;CLNHGVS=NC_000011.10:g.30235230T>C;CLNREVSTAT=criteria_provided,_single_submitter;CLNSIG=Uncertain_significance;CLNVC=single_nucleotide_variant;CLNVCSO=SO:0001483;CLNVI=Illumina_Clinical_Services_Laboratory,Illumina:1356643;GENEINFO=FSHB:2488|ARL14EP-DT:105376607;ORIGIN=1;Pangolin=ENSG00000131808.10|21:0.0|10:-0.0ENSG00000254532.2|16:0.0|-7:-0.0
chr11	30331081	806639	A	G	.	.	ALLELEID=796564;CLNDN=not_provided;CLNDISDB=MedGen:CN517202;CLNHGVS=NC_000011.10:g.30331081A>G;CLNREVSTAT=criteria_provided,_single_submitter;CLNSIG=Uncertain_significance;CLNVC=single_nucleotide_variant;CLNVCSO=SO:0001483;GENEINFO=ARL14EP:120534;MC=SO:0001583|missense_variant;ORIGIN=1;RS=964681676;Pangolin=ENSG00000152219.5|47:0.0|2:-0.0
chr11	31307826	813015	C	T	.	.	AF_ESP=0.10406;AF_TGP=0.11022;ALLELEID=801264;CLNDN=Neoplasm_of_head_and_neck;CLNDISDB=Human_Phenotype_Ontology:HP:0012288,MONDO:MONDO:0005627,MedGen:C0278996;CLNHGVS=NC_000011.10:g.31307826C>T;CLNREVSTAT=no_assertion_criteria_provided;CLNSIG=Uncertain_significance;CLNVC=single_nucleotide_variant;CLNVCSO=SO:0001483;GENEINFO=DCDC1:341019;MC=SO:0001583|missense_variant;ORIGIN=1;RS=2761591;Pangolin=ENSG00000255525.1|-2:0.0|2:-0.0ENSG00000170959.14|-13:0.0|24:-0.02
chr11	31647836	1032057	T	G	.	.	ALLELEID=1020857;CLNDN=Aniridia_2;CLNDISDB=MONDO:MONDO:0014937,MedGen:C0344543,OMIM:617141;CLNHGVS=NC_000011.10:g.31647836T>G;CLNREVSTAT=criteria_provided,_single_submitter;CLNSIG=Uncertain_significance;CLNVC=single_nucleotide_variant;CLNVCSO=SO:0001483;GENEINFO=ELP4:26610|PAX6DRR:105941491;MC=SO:0001587|nonsense;ORIGIN=8;Pangolin=ENSG00000109911.19|1:0.0|13:-0.02ENSG00000228061.7|-8:0.0|25:-0.0
chr11	31784928	879370	G	C	.	.	ALLELEID=867820;CLNDN=Foveal_hypoplasia_and_presenile_cataract_syndrome|Keratitis,_hereditary|Anophthalmia-microphthalmia_syndrome|carboxymethyl-dextran-A2-gadolinium-DOTA;CLNDISDB=MONDO:MONDO:0007628,MedGen:C3805604,OMIM:136520|MONDO:MONDO:0007848,MedGen:C1835698,OMIM:148190,Orphanet:ORPHA2334|MONDO:MONDO:0020147,MedGen:CN120488,Orphanet:ORPHA98555|MedGen:C0663995;CLNHGVS=NC_000011.10:g.31784928G>C;CLNREVSTAT=criteria_provided,_single_submitter;CLNSIG=Uncertain_significance;CLNVC=single_nucleotide_variant;CLNVCSO=SO:0001483;CLNVI=Illumina_Clinical_Services_Laboratory,Illumina:868027;GENEINFO=PAX6:5080|ELP4:26610;MC=SO:0001624|3_prime_UTR_variant;ORIGIN=1;Pangolin=ENSG00000109911.19|33:0.0|32:-0.0ENSG00000007372.23|5:0.0|32:-0.0
chr11	31785139	879749	A	C	.	.	ALLELEID=867821;CLNDN=Foveal_hypoplasia_and_presenile_cataract_syndrome|Keratitis,_hereditary|Anophthalmia-microphthalmia_syndrome|carboxymethyl-dextran-A2-gadolinium-DOTA;CLNDISDB=MONDO:MONDO:0007628,MedGen:C3805604,OMIM:136520|MONDO:MONDO:0007848,MedGen:C1835698,OMIM:148190,Orphanet:ORPHA2334|MONDO:MONDO:0020147,MedGen:CN120488,Orphanet:ORPHA98555|MedGen:C0663995;CLNHGVS=NC_000011.10:g.31785139A>C;CLNREVSTAT=criteria_provided,_single_submitter;CLNSIG=Uncertain_significance;CLNVC=single_nucleotide_variant;CLNVCSO=SO:0001483;CLNVI=Illumina_Clinical_Services_Laboratory,Illumina:927044;GENEINFO=PAX6:5080|ELP4:26610;MC=SO:0001624|3_prime_UTR_variant;ORIGIN=1;Pangolin=ENSG00000109911.19|-30:0.0|-29:-0.0ENSG00000007372.23|44:0.0|2:-0.0
chr11	31785150	877788	G	A	.	.	ALLELEID=867822;CLNDN=Foveal_hypoplasia_and_presenile_cataract_syndrome|Keratitis,_hereditary|Anophthalmia-microphthalmia_syndrome|carboxymethyl-dextran-A2-gadolinium-DOTA;CLNDISDB=MONDO:MONDO:0007628,MedGen:C3805604,OMIM:136520|MONDO:MONDO:0007848,MedGen:C1835698,OMIM:148190,Orphanet:ORPHA2334|MONDO:MONDO:0020147,MedGen:CN120488,Orphanet:ORPHA98555|MedGen:C0663995;CLNHGVS=NC_000011.10:g.31785150G>A;CLNREVSTAT=criteria_provided,_single_submitter;CLNSIG=Uncertain_significance;CLNVC=single_nucleotide_variant;CLNVCSO=SO:0001483;CLNVI=Illumina_Clinical_Services_Laboratory,Illumina:639055;GENEINFO=PAX6:5080|ELP4:26610;MC=SO:0001624|3_prime_UTR_variant;ORIGIN=1;Pangolin=ENSG00000109911.19|8:0.0|1:-0.0ENSG00000007372.23|33:0.0|-17:-0.0
chr11	31785238	304291	C	G	.	.	AF_TGP=0.0004;ALLELEID=320069;CLNDN=Foveal_hypoplasia_and_presenile_cataract_syndrome|Keratitis,_hereditary|Wilms_tumor,_aniridia,_genitourinary_anomalies,_and_mental_retardation_syndrome|Anophthalmia-microphthalmia_syndrome|Aniridia_1|carboxymethyl-dextran-A2-gadolinium-DOTA|Aniridia,_Cerebellar_Ataxia,_And_Intellectual_Disability;CLNDISDB=MONDO:MONDO:0007628,MedGen:C3805604,OMIM:136520|MONDO:MONDO:0007848,MedGen:C1835698,OMIM:148190,Orphanet:ORPHA2334|MONDO:MONDO:0008681,MedGen:C0206115,OMIM:194072,Orphanet:ORPHA893,SNOMED_CT:4135001|MONDO:MONDO:0020147,MedGen:CN120488,Orphanet:ORPHA98555|MONDO:MONDO:0024507,MedGen:C0344542,OMIM:106210|MedGen:C0663995|MedGen:CN239197;CLNHGVS=NC_000011.10:g.31785238C>G;CLNREVSTAT=criteria_provided,_conflicting_interpretations;CLNSIG=Conflicting_interpretations_of_pathogenicity;CLNSIGCONF=Benign(5),Likely_benign(1),Uncertain_significance(1);CLNVC=single_nucleotide_variant;CLNVCSO=SO:0001483;CLNVI=Illumina_Clinical_Services_Laboratory,Illumina:552349;GENEINFO=PAX6:5080|ELP4:26610;MC=SO:0001619|non-coding_transcript_variant,SO:0001624|3_prime_UTR_variant;ORIGIN=1;RS=180780893;Pangolin=ENSG00000109911.19|49:0.0|42:-0.0ENSG00000007372.23|-12:0.01|43:-0.0
chr11	31785307	304292	T	G	.	.	AF_TGP=0.0012;ALLELEID=313856;CLNDN=Foveal_hypoplasia_and_presenile_cataract_syndrome|Keratitis,_hereditary|Wilms_tumor,_aniridia,_genitourinary_anomalies,_and_mental_retardation_syndrome|Anophthalmia-microphthalmia_syndrome|Aniridia_1|carboxymethyl-dextran-A2-gadolinium-DOTA|Aniridia,_Cerebellar_Ataxia,_And_Intellectual_Disability;CLNDISDB=MONDO:MONDO:0007628,MedGen:C3805604,OMIM:136520|MONDO:MONDO:0007848,MedGen:C1835698,OMIM:148190,Orphanet:ORPHA2334|MONDO:MONDO:0008681,MedGen:C0206115,OMIM:194072,Orphanet:ORPHA893,SNOMED_CT:4135001|MONDO:MONDO:0020147,MedGen:CN120488,Orphanet:ORPHA98555|MONDO:MONDO:0024507,MedGen:C0344542,OMIM:106210|MedGen:C0663995|MedGen:CN239197;CLNHGVS=NC_000011.10:g.31785307T>G;CLNREVSTAT=criteria_provided,_conflicting_interpretations;CLNSIG=Conflicting_interpretations_of_pathogenicity;CLNSIGCONF=Benign(5),Likely_benign(1),Uncertain_significance(1);CLNVC=single_nucleotide_variant;CLNVCSO=SO:0001483;CLNVI=Illumina_Clinical_Services_Laboratory,Illumina:703457;GENEINFO=PAX6:5080|ELP4:26610;MC=SO:0001619|non-coding_transcript_variant,SO:0001624|3_prime_UTR_variant;ORIGIN=1;RS=140971065;Pangolin=ENSG00000109911.19|30:0.0|3:-0.0ENSG00000007372.23|-15:0.27|-49:-0.0
chr11	31785401	304294	A	G	.	.	ALLELEID=326222;CLNDN=Congenital_aniridia|Foveal_hypoplasia_and_presenile_cataract_syndrome|Keratitis,_hereditary|Wilms_tumor,_aniridia,_genitourinary_anomalies,_and_mental_retardation_syndrome|Anophthalmia-microphthalmia_syndrome|carboxymethyl-dextran-A2-gadolinium-DOTA|Aniridia,_Cerebellar_Ataxia,_And_Intellectual_Disability;CLNDISDB=Human_Phenotype_Ontology:HP:0000526,MONDO:MONDO:0019172,MedGen:C0003076,SNOMED_CT:69278003|MONDO:MONDO:0007628,MedGen:C3805604,OMIM:136520|MONDO:MONDO:0007848,MedGen:C1835698,OMIM:148190,Orphanet:ORPHA2334|MONDO:MONDO:0008681,MedGen:C0206115,OMIM:194072,Orphanet:ORPHA893,SNOMED_CT:4135001|MONDO:MONDO:0020147,MedGen:CN120488,Orphanet:ORPHA98555|MedGen:C0663995|MedGen:CN239197;CLNHGVS=NC_000011.10:g.31785401A>G;CLNREVSTAT=criteria_provided,_single_submitter;CLNSIG=Uncertain_significance;CLNVC=single_nucleotide_variant;CLNVCSO=SO:0001483;CLNVI=Illumina_Clinical_Services_Laboratory,Illumina:809358;GENEINFO=PAX6:5080|ELP4:26610;MC=SO:0001619|non-coding_transcript_variant,SO:0001624|3_prime_UTR_variant;ORIGIN=1;RS=745626044;Pangolin=ENSG00000109911.19|-36:0.0|4:-0.0ENSG00000007372.23|34:0.01|-35:-0.0
chr11	31785565	877851	C	G	.	.	ALLELEID=867823;CLNDN=Foveal_hypoplasia_and_presenile_cataract_syndrome|Keratitis,_hereditary|Anophthalmia-microphthalmia_syndrome|carboxymethyl-dextran-A2-gadolinium-DOTA;CLNDISDB=MONDO:MONDO:0007628,MedGen:C3805604,OMIM:136520|MONDO:MONDO:0007848,MedGen:C1835698,OMIM:148190,Orphanet:ORPHA2334|MONDO:MONDO:0020147,MedGen:CN120488,Orphanet:ORPHA98555|MedGen:C0663995;CLNHGVS=NC_000011.10:g.31785565C>G;CLNREVSTAT=criteria_provided,_single_submitter;CLNSIG=Uncertain_significance;CLNVC=single_nucleotide_variant;CLNVCSO=SO:0001483;CLNVI=Illumina_Clinical_Services_Laboratory,Illumina:787260;GENEINFO=PAX6:5080|ELP4:26610;MC=SO:0001624|3_prime_UTR_variant;ORIGIN=1;Pangolin=ENSG00000109911.19|20:0.0|21:-0.0ENSG00000007372.23|-12:0.0|21:-0.0
chr11	31785573	304296	A	G	.	.	ALLELEID=320080;CLNDN=Congenital_aniridia|Foveal_hypoplasia_and_presenile_cataract_syndrome|Keratitis,_hereditary|Wilms_tumor,_aniridia,_genitourinary_anomalies,_and_mental_retardation_syndrome|Anophthalmia-microphthalmia_syndrome|carboxymethyl-dextran-A2-gadolinium-DOTA|Aniridia,_Cerebellar_Ataxia,_And_Intellectual_Disability;CLNDISDB=Human_Phenotype_Ontology:HP:0000526,MONDO:MONDO:0019172,MedGen:C0003076,SNOMED_CT:69278003|MONDO:MONDO:0007628,MedGen:C3805604,OMIM:136520|MONDO:MONDO:0007848,MedGen:C1835698,OMIM:148190,Orphanet:ORPHA2334|MONDO:MONDO:0008681,MedGen:C0206115,OMIM:194072,Orphanet:ORPHA893,SNOMED_CT:4135001|MONDO:MONDO:0020147,MedGen:CN120488,Orphanet:ORPHA98555|MedGen:C0663995|MedGen:CN239197;CLNHGVS=NC_000011.10:g.31785573A>G;CLNREVSTAT=criteria_provided,_single_submitter;CLNSIG=Uncertain_significance;CLNVC=single_nucleotide_variant;CLNVCSO=SO:0001483;CLNVI=Illumina_Clinical_Services_Laboratory,Illumina:796154;GENEINFO=PAX6:5080|ELP4:26610;MC=SO:0001619|non-coding_transcript_variant,SO:0001624|3_prime_UTR_variant;ORIGIN=1;RS=886048181;Pangolin=ENSG00000109911.19|12:0.0|13:-0.0ENSG00000007372.23|-20:0.0|13:-0.0
chr11	31785806	304298	G	A	.	.	ALLELEID=326244;CLNDN=Congenital_aniridia|Foveal_hypoplasia_and_presenile_cataract_syndrome|Keratitis,_hereditary|Wilms_tumor,_aniridia,_genitourinary_anomalies,_and_mental_retardation_syndrome|Anophthalmia-microphthalmia_syndrome|carboxymethyl-dextran-A2-gadolinium-DOTA|Aniridia,_Cerebellar_Ataxia,_And_Intellectual_Disability;CLNDISDB=Human_Phenotype_Ontology:HP:0000526,MONDO:MONDO:0019172,MedGen:C0003076,SNOMED_CT:69278003|MONDO:MONDO:0007628,MedGen:C3805604,OMIM:136520|MONDO:MONDO:0007848,MedGen:C1835698,OMIM:148190,Orphanet:ORPHA2334|MONDO:MONDO:0008681,MedGen:C0206115,OMIM:194072,Orphanet:ORPHA893,SNOMED_CT:4135001|MONDO:MONDO:0020147,MedGen:CN120488,Orphanet:ORPHA98555|MedGen:C0663995|MedGen:CN239197;CLNHGVS=NC_000011.10:g.31785806G>A;CLNREVSTAT=criteria_provided,_single_submitter;CLNSIG=Uncertain_significance;CLNVC=single_nucleotide_variant;CLNVCSO=SO:0001483;CLNVI=Illumina_Clinical_Services_Laboratory,Illumina:616077;GENEINFO=PAX6:5080|ELP4:26610;MC=SO:0001619|non-coding_transcript_variant,SO:0001624|3_prime_UTR_variant;ORIGIN=1;RS=886048182;Pangolin=ENSG00000109911.19|10:0.0|-1:-0.0ENSG00000007372.23|-6:0.0|-37:-0.0
chr11	31785858	304299	T	G	.	.	ALLELEID=313857;CLNDN=Congenital_aniridia|Foveal_hypoplasia_and_presenile_cataract_syndrome|Keratitis,_hereditary|Wilms_tumor,_aniridia,_genitourinary_anomalies,_and_mental_retardation_syndrome|Anophthalmia-microphthalmia_syndrome|carboxymethyl-dextran-A2-gadolinium-DOTA|Aniridia,_Cerebellar_Ataxia,_And_Intellectual_Disability;CLNDISDB=Human_Phenotype_Ontology:HP:0000526,MONDO:MONDO:0019172,MedGen:C0003076,SNOMED_CT:69278003|MONDO:MONDO:0007628,MedGen:C3805604,OMIM:136520|MONDO:MONDO:0007848,MedGen:C1835698,OMIM:148190,Orphanet:ORPHA2334|MONDO:MONDO:0008681,MedGen:C0206115,OMIM:194072,Orphanet:ORPHA893,SNOMED_CT:4135001|MONDO:MONDO:0020147,MedGen:CN120488,Orphanet:ORPHA98555|MedGen:C0663995|MedGen:CN239197;CLNHGVS=NC_000011.10:g.31785858T>G;CLNREVSTAT=criteria_provided,_single_submitter;CLNSIG=Uncertain_significance;CLNVC=single_nucleotide_variant;CLNVCSO=SO:0001483;CLNVI=Illumina_Clinical_Services_Laboratory,Illumina:799757;GENEINFO=PAX6:5080|ELP4:26610;MC=SO:0001619|non-coding_transcript_variant,SO:0001624|3_prime_UTR_variant;ORIGIN=1;RS=886048183;Pangolin=ENSG00000109911.19|13:0.0|14:-0.0ENSG00000007372.23|30:0.0|13:-0.0
chr11	31785911	879478	C	T	.	.	ALLELEID=867824;CLNDN=Foveal_hypoplasia_and_presenile_cataract_syndrome|Keratitis,_hereditary|Anophthalmia-microphthalmia_syndrome|carboxymethyl-dextran-A2-gadolinium-DOTA;CLNDISDB=MONDO:MONDO:0007628,MedGen:C3805604,OMIM:136520|MONDO:MONDO:0007848,MedGen:C1835698,OMIM:148190,Orphanet:ORPHA2334|MONDO:MONDO:0020147,MedGen:CN120488,Orphanet:ORPHA98555|MedGen:C0663995;CLNHGVS=NC_000011.10:g.31785911C>T;CLNREVSTAT=criteria_provided,_single_submitter;CLNSIG=Uncertain_significance;CLNVC=single_nucleotide_variant;CLNVCSO=SO:0001483;CLNVI=Illumina_Clinical_Services_Laboratory,Illumina:67667;GENEINFO=PAX6:5080|ELP4:26610;MC=SO:0001624|3_prime_UTR_variant;ORIGIN=1;Pangolin=ENSG00000109911.19|28:0.0|-39:-0.0ENSG00000007372.23|-40:0.0|-17:-0.0
chr11	31785931	304300	C	A	.	.	ALLELEID=313862;CLNDN=Congenital_aniridia|Foveal_hypoplasia_and_presenile_cataract_syndrome|Keratitis,_hereditary|Wilms_tumor,_aniridia,_genitourinary_anomalies,_and_mental_retardation_syndrome|Anophthalmia-microphthalmia_syndrome|carboxymethyl-dextran-A2-gadolinium-DOTA|Aniridia,_Cerebellar_Ataxia,_And_Intellectual_Disability;CLNDISDB=Human_Phenotype_Ontology:HP:0000526,MONDO:MONDO:0019172,MedGen:C0003076,SNOMED_CT:69278003|MONDO:MONDO:0007628,MedGen:C3805604,OMIM:136520|MONDO:MONDO:0007848,MedGen:C1835698,OMIM:148190,Orphanet:ORPHA2334|MONDO:MONDO:0008681,MedGen:C0206115,OMIM:194072,Orphanet:ORPHA893,SNOMED_CT:4135001|MONDO:MONDO:0020147,MedGen:CN120488,Orphanet:ORPHA98555|MedGen:C0663995|MedGen:CN239197;CLNHGVS=NC_000011.10:g.31785931C>A;CLNREVSTAT=criteria_provided,_single_submitter;CLNSIG=Uncertain_significance;CLNVC=single_nucleotide_variant;CLNVCSO=SO:0001483;CLNVI=Illumina_Clinical_Services_Laboratory,Illumina:643381;GENEINFO=PAX6:5080|ELP4:26610;MC=SO:0001619|non-coding_transcript_variant,SO:0001624|3_prime_UTR_variant;ORIGIN=1;RS=886048184;Pangolin=ENSG00000109911.19|15:0.0|41:-0.0ENSG00000007372.23|-13:0.0|-1:-0.0
chr11	31786026	304302	G	A	.	.	ALLELEID=320087;CLNDN=Congenital_aniridia|Foveal_hypoplasia_and_presenile_cataract_syndrome|Keratitis,_hereditary|Wilms_tumor,_aniridia,_genitourinary_anomalies,_and_mental_retardation_syndrome|Anophthalmia-microphthalmia_syndrome|carboxymethyl-dextran-A2-gadolinium-DOTA|Aniridia,_Cerebellar_Ataxia,_And_Intellectual_Disability;CLNDISDB=Human_Phenotype_Ontology:HP:0000526,MONDO:MONDO:0019172,MedGen:C0003076,SNOMED_CT:69278003|MONDO:MONDO:0007628,MedGen:C3805604,OMIM:136520|MONDO:MONDO:0007848,MedGen:C1835698,OMIM:148190,Orphanet:ORPHA2334|MONDO:MONDO:0008681,MedGen:C0206115,OMIM:194072,Orphanet:ORPHA893,SNOMED_CT:4135001|MONDO:MONDO:0020147,MedGen:CN120488,Orphanet:ORPHA98555|MedGen:C0663995|MedGen:CN239197;CLNHGVS=NC_000011.10:g.31786026G>A;CLNREVSTAT=criteria_provided,_single_submitter;CLNSIG=Uncertain_significance;CLNVC=single_nucleotide_variant;CLNVCSO=SO:0001483;CLNVI=Illumina_Clinical_Services_Laboratory,Illumina:656570;GENEINFO=PAX6:5080|ELP4:26610;MC=SO:0001619|non-coding_transcript_variant,SO:0001624|3_prime_UTR_variant;ORIGIN=1;RS=886048185;Pangolin=ENSG00000109911.19|20:0.0|19:-0.0ENSG00000007372.23|6:0.0|-38:-0.0
chr11	31786046	878063	G	T	.	.	ALLELEID=867825;CLNDN=Foveal_hypoplasia_and_presenile_cataract_syndrome|Keratitis,_hereditary|Anophthalmia-microphthalmia_syndrome|carboxymethyl-dextran-A2-gadolinium-DOTA;CLNDISDB=MONDO:MONDO:0007628,MedGen:C3805604,OMIM:136520|MONDO:MONDO:0007848,MedGen:C1835698,OMIM:148190,Orphanet:ORPHA2334|MONDO:MONDO:0020147,MedGen:CN120488,Orphanet:ORPHA98555|MedGen:C0663995;CLNHGVS=NC_000011.10:g.31786046G>T;CLNREVSTAT=criteria_provided,_single_submitter;CLNSIG=Uncertain_significance;CLNVC=single_nucleotide_variant;CLNVCSO=SO:0001483;CLNVI=Illumina_Clinical_Services_Laboratory,Illumina:1650962;GENEINFO=PAX6:5080|ELP4:26610;MC=SO:0001624|3_prime_UTR_variant;ORIGIN=1;Pangolin=ENSG00000109911.19|7:0.0|-1:-0.0ENSG00000007372.23|49:0.0|-1:-0.0
chr11	31786188	304304	G	A	.	.	AF_TGP=0.0004;ALLELEID=326246;CLNDN=Foveal_hypoplasia_and_presenile_cataract_syndrome|Keratitis,_hereditary|Wilms_tumor,_aniridia,_genitourinary_anomalies,_and_mental_retardation_syndrome|Anophthalmia-microphthalmia_syndrome|Aniridia_1|carboxymethyl-dextran-A2-gadolinium-DOTA|Aniridia,_Cerebellar_Ataxia,_And_Intellectual_Disability;CLNDISDB=MONDO:MONDO:0007628,MedGen:C3805604,OMIM:136520|MONDO:MONDO:0007848,MedGen:C1835698,OMIM:148190,Orphanet:ORPHA2334|MONDO:MONDO:0008681,MedGen:C0206115,OMIM:194072,Orphanet:ORPHA893,SNOMED_CT:4135001|MONDO:MONDO:0020147,MedGen:CN120488,Orphanet:ORPHA98555|MONDO:MONDO:0024507,MedGen:C0344542,OMIM:106210|MedGen:C0663995|MedGen:CN239197;CLNHGVS=NC_000011.10:g.31786188G>A;CLNREVSTAT=criteria_provided,_conflicting_interpretations;CLNSIG=Conflicting_interpretations_of_pathogenicity;CLNSIGCONF=Benign(5),Likely_benign(1),Uncertain_significance(1);CLNVC=single_nucleotide_variant;CLNVCSO=SO:0001483;CLNVI=Illumina_Clinical_Services_Laboratory,Illumina:100119;GENEINFO=PAX6:5080|ELP4:26610;MC=SO:0001619|non-coding_transcript_variant,SO:0001624|3_prime_UTR_variant;ORIGIN=1;RS=567720234;Pangolin=ENSG00000109911.19|-48:0.0|-48:-0.0ENSG00000007372.23|2:0.0|-11:-0.0
chr11	31786232	304306	GAC	G	.	.	ALLELEID=327204;CLNDN=Congenital_aniridia|Anophthalmia|Irido-corneo-trabecular_dysgenesis|Foveal_hypoplasia_and_presenile_cataract_syndrome|Keratitis,_hereditary|Wilms_tumor,_aniridia,_genitourinary_anomalies,_and_mental_retardation_syndrome|Aniridia,_Cerebellar_Ataxia,_And_Intellectual_Disability;CLNDISDB=Human_Phenotype_Ontology:HP:0000526,MONDO:MONDO:0019172,MedGen:C0003076,SNOMED_CT:69278003|Human_Phenotype_Ontology:HP:0000528,Human_Phenotype_Ontology:HP:0001485,Human_Phenotype_Ontology:HP:0007664,MedGen:C0003119|Human_Phenotype_Ontology:HP:0000659,MONDO:MONDO:0011414,MedGen:C0344559,OMIM:604229,Orphanet:ORPHA708,SNOMED_CT:204153003|MONDO:MONDO:0007628,MedGen:C3805604,OMIM:136520|MONDO:MONDO:0007848,MedGen:C1835698,OMIM:148190,Orphanet:ORPHA2334|MONDO:MONDO:0008681,MedGen:C0206115,OMIM:194072,Orphanet:ORPHA893,SNOMED_CT:4135001|MedGen:CN239197;CLNHGVS=NC_000011.10:g.31786234_31786235CA[2];CLNREVSTAT=criteria_provided,_single_submitter;CLNSIG=Uncertain_significance;CLNVC=Microsatellite;CLNVCSO=SO:0000289;CLNVI=Illumina_Clinical_Services_Laboratory,Illumina:610032;GENEINFO=PAX6:5080|ELP4:26610;MC=SO:0001619|non-coding_transcript_variant,SO:0001624|3_prime_UTR_variant;ORIGIN=1;RS=886048186;Pangolin=ENSG00000109911.19|36:0.0|36:-0.0ENSG00000007372.23|17:0.0|7:-0.0
chr11	31786240	877953	T	C	.	.	ALLELEID=867826;CLNDN=Foveal_hypoplasia_and_presenile_cataract_syndrome|Keratitis,_hereditary|Anophthalmia-microphthalmia_syndrome|carboxymethyl-dextran-A2-gadolinium-DOTA;CLNDISDB=MONDO:MONDO:0007628,MedGen:C3805604,OMIM:136520|MONDO:MONDO:0007848,MedGen:C1835698,OMIM:148190,Orphanet:ORPHA2334|MONDO:MONDO:0020147,MedGen:CN120488,Orphanet:ORPHA98555|MedGen:C0663995;CLNHGVS=NC_000011.10:g.31786240T>C;CLNREVSTAT=criteria_provided,_single_submitter;CLNSIG=Uncertain_significance;CLNVC=single_nucleotide_variant;CLNVCSO=SO:0001483;CLNVI=Illumina_Clinical_Services_Laboratory,Illumina:847357;GENEINFO=PAX6:5080|ELP4:26610;MC=SO:0001624|3_prime_UTR_variant;ORIGIN=1;Pangolin=ENSG00000109911.19|2:0.0|28:-0.0ENSG00000007372.23|1:0.0|-1:-0.0
chr11	31786264	304307	G	A	.	.	AF_TGP=0.002;ALLELEID=327206;CLNDN=Foveal_hypoplasia_and_presenile_cataract_syndrome|Keratitis,_hereditary|Wilms_tumor,_aniridia,_genitourinary_anomalies,_and_mental_retardation_syndrome|Anophthalmia-microphthalmia_syndrome|Aniridia_1|carboxymethyl-dextran-A2-gadolinium-DOTA|Aniridia,_Cerebellar_Ataxia,_And_Intellectual_Disability;CLNDISDB=MONDO:MONDO:0007628,MedGen:C3805604,OMIM:136520|MONDO:MONDO:0007848,MedGen:C1835698,OMIM:148190,Orphanet:ORPHA2334|MONDO:MONDO:0008681,MedGen:C0206115,OMIM:194072,Orphanet:ORPHA893,SNOMED_CT:4135001|MONDO:MONDO:0020147,MedGen:CN120488,Orphanet:ORPHA98555|MONDO:MONDO:0024507,MedGen:C0344542,OMIM:106210|MedGen:C0663995|MedGen:CN239197;CLNHGVS=NC_000011.10:g.31786264G>A;CLNREVSTAT=criteria_provided,_conflicting_interpretations;CLNSIG=Conflicting_interpretations_of_pathogenicity;CLNSIGCONF=Benign(4),Likely_benign(2),Uncertain_significance(1);CLNVC=single_nucleotide_variant;CLNVCSO=SO:0001483;CLNVI=Illumina_Clinical_Services_Laboratory,Illumina:204420;GENEINFO=PAX6:5080|ELP4:26610;MC=SO:0001619|non-coding_transcript_variant,SO:0001624|3_prime_UTR_variant;ORIGIN=1;RS=149777109;Pangolin=ENSG00000109911.19|7:0.0|-11:-0.0ENSG00000007372.23|7:0.0|-15:-0.0
chr11	31786369	878112	T	C	.	.	ALLELEID=867827;CLNDN=Foveal_hypoplasia_and_presenile_cataract_syndrome|Keratitis,_hereditary|Anophthalmia-microphthalmia_syndrome|carboxymethyl-dextran-A2-gadolinium-DOTA;CLNDISDB=MONDO:MONDO:0007628,MedGen:C3805604,OMIM:136520|MONDO:MONDO:0007848,MedGen:C1835698,OMIM:148190,Orphanet:ORPHA2334|MONDO:MONDO:0020147,MedGen:CN120488,Orphanet:ORPHA98555|MedGen:C0663995;CLNHGVS=NC_000011.10:g.31786369T>C;CLNREVSTAT=criteria_provided,_single_submitter;CLNSIG=Uncertain_significance;CLNVC=single_nucleotide_variant;CLNVCSO=SO:0001483;CLNVI=Illumina_Clinical_Services_Laboratory,Illumina:1342663;GENEINFO=PAX6:5080|ELP4:26610;MC=SO:0001624|3_prime_UTR_variant;ORIGIN=1;Pangolin=ENSG00000109911.19|11:0.0|44:-0.0ENSG00000007372.23|-24:0.0|20:-0.02
chr11	31786506	878113	G	A	.	.	ALLELEID=867828;CLNDN=Foveal_hypoplasia_and_presenile_cataract_syndrome|Keratitis,_hereditary|Wilms_tumor,_aniridia,_genitourinary_anomalies,_and_mental_retardation_syndrome|Anophthalmia-microphthalmia_syndrome|Aniridia_1|carboxymethyl-dextran-A2-gadolinium-DOTA;CLNDISDB=MONDO:MONDO:0007628,MedGen:C3805604,OMIM:136520|MONDO:MONDO:0007848,MedGen:C1835698,OMIM:148190,Orphanet:ORPHA2334|MONDO:MONDO:0008681,MedGen:C0206115,OMIM:194072,Orphanet:ORPHA893,SNOMED_CT:4135001|MONDO:MONDO:0020147,MedGen:CN120488,Orphanet:ORPHA98555|MONDO:MONDO:0024507,MedGen:C0344542,OMIM:106210|MedGen:C0663995;CLNHGVS=NC_000011.10:g.31786506G>A;CLNREVSTAT=criteria_provided,_conflicting_interpretations;CLNSIG=Conflicting_interpretations_of_pathogenicity;CLNSIGCONF=Benign(3),Likely_benign(2),Uncertain_significance(1);CLNVC=single_nucleotide_variant;CLNVCSO=SO:0001483;CLNVI=Illumina_Clinical_Services_Laboratory,Illumina:810637;GENEINFO=PAX6:5080|ELP4:26610;MC=SO:0001624|3_prime_UTR_variant;ORIGIN=1;Pangolin=ENSG00000109911.19|2:0.0|5:-0.0ENSG00000007372.23|-35:0.01|50:-0.0
chr11	31786516	879572	G	A	.	.	ALLELEID=867829;CLNDN=Foveal_hypoplasia_and_presenile_cataract_syndrome|Keratitis,_hereditary|Anophthalmia-microphthalmia_syndrome|carboxymethyl-dextran-A2-gadolinium-DOTA;CLNDISDB=MONDO:MONDO:0007628,MedGen:C3805604,OMIM:136520|MONDO:MONDO:0007848,MedGen:C1835698,OMIM:148190,Orphanet:ORPHA2334|MONDO:MONDO:0020147,MedGen:CN120488,Orphanet:ORPHA98555|MedGen:C0663995;CLNHGVS=NC_000011.10:g.31786516G>A;CLNREVSTAT=criteria_provided,_single_submitter;CLNSIG=Uncertain_significance;CLNVC=single_nucleotide_variant;CLNVCSO=SO:0001483;CLNVI=Illumina_Clinical_Services_Laboratory,Illumina:899425;GENEINFO=PAX6:5080|ELP4:26610;MC=SO:0001624|3_prime_UTR_variant;ORIGIN=1;Pangolin=ENSG00000109911.19|41:0.0|-5:-0.0ENSG00000007372.23|-9:0.0|-45:-0.0
chr11	31786616	304308	T	C	.	.	AF_TGP=0.0014;ALLELEID=313863;CLNDN=Foveal_hypoplasia_and_presenile_cataract_syndrome|Keratitis,_hereditary|Wilms_tumor,_aniridia,_genitourinary_anomalies,_and_mental_retardation_syndrome|Anophthalmia-microphthalmia_syndrome|Aniridia_1|carboxymethyl-dextran-A2-gadolinium-DOTA|Aniridia,_Cerebellar_Ataxia,_And_Intellectual_Disability;CLNDISDB=MONDO:MONDO:0007628,MedGen:C3805604,OMIM:136520|MONDO:MONDO:0007848,MedGen:C1835698,OMIM:148190,Orphanet:ORPHA2334|MONDO:MONDO:0008681,MedGen:C0206115,OMIM:194072,Orphanet:ORPHA893,SNOMED_CT:4135001|MONDO:MONDO:0020147,MedGen:CN120488,Orphanet:ORPHA98555|MONDO:MONDO:0024507,MedGen:C0344542,OMIM:106210|MedGen:C0663995|MedGen:CN239197;CLNHGVS=NC_000011.10:g.31786616T>C;CLNREVSTAT=criteria_provided,_conflicting_interpretations;CLNSIG=Conflicting_interpretations_of_pathogenicity;CLNSIGCONF=Benign(5),Likely_benign(1),Uncertain_significance(1);CLNVC=single_nucleotide_variant;CLNVCSO=SO:0001483;CLNVI=Illumina_Clinical_Services_Laboratory,Illumina:217041;GENEINFO=PAX6:5080|ELP4:26610;MC=SO:0001619|non-coding_transcript_variant,SO:0001624|3_prime_UTR_variant;ORIGIN=1;RS=371438311;Pangolin=ENSG00000109911.19|38:0.0|-1:-0.0ENSG00000007372.23|-10:0.0|10:-0.0
chr11	31786731	879928	T	C	.	.	ALLELEID=867830;CLNDN=Foveal_hypoplasia_and_presenile_cataract_syndrome|Keratitis,_hereditary|Anophthalmia-microphthalmia_syndrome|carboxymethyl-dextran-A2-gadolinium-DOTA;CLNDISDB=MONDO:MONDO:0007628,MedGen:C3805604,OMIM:136520|MONDO:MONDO:0007848,MedGen:C1835698,OMIM:148190,Orphanet:ORPHA2334|MONDO:MONDO:0020147,MedGen:CN120488,Orphanet:ORPHA98555|MedGen:C0663995;CLNHGVS=NC_000011.10:g.31786731T>C;CLNREVSTAT=criteria_provided,_single_submitter;CLNSIG=Uncertain_significance;CLNVC=single_nucleotide_variant;CLNVCSO=SO:0001483;CLNVI=Illumina_Clinical_Services_Laboratory,Illumina:903176;GENEINFO=PAX6:5080|ELP4:26610;MC=SO:0001624|3_prime_UTR_variant;ORIGIN=1;Pangolin=ENSG00000109911.19|12:0.0|-43:-0.0ENSG00000007372.23|12:0.0|4:-0.0
chr11	31786766	304311	G	A	.	.	AF_TGP=0.002;ALLELEID=326248;CLNDN=Foveal_hypoplasia_and_presenile_cataract_syndrome|Keratitis,_hereditary|Wilms_tumor,_aniridia,_genitourinary_anomalies,_and_mental_retardation_syndrome|Anophthalmia-microphthalmia_syndrome|Aniridia_1|carboxymethyl-dextran-A2-gadolinium-DOTA|Aniridia,_Cerebellar_Ataxia,_And_Intellectual_Disability;CLNDISDB=MONDO:MONDO:0007628,MedGen:C3805604,OMIM:136520|MONDO:MONDO:0007848,MedGen:C1835698,OMIM:148190,Orphanet:ORPHA2334|MONDO:MONDO:0008681,MedGen:C0206115,OMIM:194072,Orphanet:ORPHA893,SNOMED_CT:4135001|MONDO:MONDO:0020147,MedGen:CN120488,Orphanet:ORPHA98555|MONDO:MONDO:0024507,MedGen:C0344542,OMIM:106210|MedGen:C0663995|MedGen:CN239197;CLNHGVS=NC_000011.10:g.31786766G>A;CLNREVSTAT=criteria_provided,_conflicting_interpretations;CLNSIG=Conflicting_interpretations_of_pathogenicity;CLNSIGCONF=Benign(4),Likely_benign(2),Uncertain_significance(1);CLNVC=single_nucleotide_variant;CLNVCSO=SO:0001483;CLNVI=Illumina_Clinical_Services_Laboratory,Illumina:201182;GENEINFO=PAX6:5080|ELP4:26610;MC=SO:0001619|non-coding_transcript_variant,SO:0001624|3_prime_UTR_variant;ORIGIN=1;RS=187705792;Pangolin=ENSG00000109911.19|45:0.0|49:-0.0ENSG00000007372.23|-9:0.0|-23:-0.0
chr11	31786827	879619	G	A	.	.	ALLELEID=867831;CLNDN=Foveal_hypoplasia_and_presenile_cataract_syndrome|Keratitis,_hereditary|Anophthalmia-microphthalmia_syndrome|carboxymethyl-dextran-A2-gadolinium-DOTA;CLNDISDB=MONDO:MONDO:0007628,MedGen:C3805604,OMIM:136520|MONDO:MONDO:0007848,MedGen:C1835698,OMIM:148190,Orphanet:ORPHA2334|MONDO:MONDO:0020147,MedGen:CN120488,Orphanet:ORPHA98555|MedGen:C0663995;CLNHGVS=NC_000011.10:g.31786827G>A;CLNREVSTAT=criteria_provided,_single_submitter;CLNSIG=Uncertain_significance;CLNVC=single_nucleotide_variant;CLNVCSO=SO:0001483;CLNVI=Illumina_Clinical_Services_Laboratory,Illumina:1354197;GENEINFO=PAX6:5080|ELP4:26610;MC=SO:0001624|3_prime_UTR_variant;ORIGIN=1;Pangolin=ENSG00000109911.19|22:0.0|-12:-0.0ENSG00000007372.23|38:0.01|9:-0.0
chr11	31786907	304312	C	T	.	.	AF_TGP=0.0002;ALLELEID=326251;CLNDN=Congenital_aniridia|Foveal_hypoplasia_and_presenile_cataract_syndrome|Keratitis,_hereditary|Wilms_tumor,_aniridia,_genitourinary_anomalies,_and_mental_retardation_syndrome|Anophthalmia-microphthalmia_syndrome|carboxymethyl-dextran-A2-gadolinium-DOTA|Aniridia,_Cerebellar_Ataxia,_And_Intellectual_Disability;CLNDISDB=Human_Phenotype_Ontology:HP:0000526,MONDO:MONDO:0019172,MedGen:C0003076,SNOMED_CT:69278003|MONDO:MONDO:0007628,MedGen:C3805604,OMIM:136520|MONDO:MONDO:0007848,MedGen:C1835698,OMIM:148190,Orphanet:ORPHA2334|MONDO:MONDO:0008681,MedGen:C0206115,OMIM:194072,Orphanet:ORPHA893,SNOMED_CT:4135001|MONDO:MONDO:0020147,MedGen:CN120488,Orphanet:ORPHA98555|MedGen:C0663995|MedGen:CN239197;CLNHGVS=NC_000011.10:g.31786907C>T;CLNREVSTAT=criteria_provided,_conflicting_interpretations;CLNSIG=Conflicting_interpretations_of_pathogenicity;CLNSIGCONF=Likely_benign(3),Uncertain_significance(4);CLNVC=single_nucleotide_variant;CLNVCSO=SO:0001483;CLNVI=Illumina_Clinical_Services_Laboratory,Illumina:628721;GENEINFO=PAX6:5080|ELP4:26610;MC=SO:0001619|non-coding_transcript_variant,SO:0001624|3_prime_UTR_variant;ORIGIN=1;RS=541022955;Pangolin=ENSG00000109911.19|-1:0.0|-28:-0.01ENSG00000007372.23|-2:0.0|-42:-0.03
chr11	31787028	304315	T	C	.	.	ALLELEID=327214;CLNDN=Congenital_aniridia|Foveal_hypoplasia_and_presenile_cataract_syndrome|Keratitis,_hereditary|Wilms_tumor,_aniridia,_genitourinary_anomalies,_and_mental_retardation_syndrome|Anophthalmia-microphthalmia_syndrome|carboxymethyl-dextran-A2-gadolinium-DOTA|Aniridia,_Cerebellar_Ataxia,_And_Intellectual_Disability;CLNDISDB=Human_Phenotype_Ontology:HP:0000526,MONDO:MONDO:0019172,MedGen:C0003076,SNOMED_CT:69278003|MONDO:MONDO:0007628,MedGen:C3805604,OMIM:136520|MONDO:MONDO:0007848,MedGen:C1835698,OMIM:148190,Orphanet:ORPHA2334|MONDO:MONDO:0008681,MedGen:C0206115,OMIM:194072,Orphanet:ORPHA893,SNOMED_CT:4135001|MONDO:MONDO:0020147,MedGen:CN120488,Orphanet:ORPHA98555|MedGen:C0663995|MedGen:CN239197;CLNHGVS=NC_000011.10:g.31787028T>C;CLNREVSTAT=criteria_provided,_single_submitter;CLNSIG=Uncertain_significance;CLNVC=single_nucleotide_variant;CLNVCSO=SO:0001483;CLNVI=Illumina_Clinical_Services_Laboratory,Illumina:662946;GENEINFO=PAX6:5080|ELP4:26610;MC=SO:0001619|non-coding_transcript_variant,SO:0001624|3_prime_UTR_variant;ORIGIN=1;RS=886048187;Pangolin=ENSG00000109911.19|1:0.0|35:-0.0ENSG00000007372.23|-16:0.0|-40:-0.0
chr11	31787046	304318	TC	T	.	.	ALLELEID=327218;CLNDN=Congenital_aniridia|Anophthalmia|Irido-corneo-trabecular_dysgenesis|Foveal_hypoplasia_and_presenile_cataract_syndrome|Keratitis,_hereditary|Wilms_tumor,_aniridia,_genitourinary_anomalies,_and_mental_retardation_syndrome|Aniridia,_Cerebellar_Ataxia,_And_Intellectual_Disability;CLNDISDB=Human_Phenotype_Ontology:HP:0000526,MONDO:MONDO:0019172,MedGen:C0003076,SNOMED_CT:69278003|Human_Phenotype_Ontology:HP:0000528,Human_Phenotype_Ontology:HP:0001485,Human_Phenotype_Ontology:HP:0007664,MedGen:C0003119|Human_Phenotype_Ontology:HP:0000659,MONDO:MONDO:0011414,MedGen:C0344559,OMIM:604229,Orphanet:ORPHA708,SNOMED_CT:204153003|MONDO:MONDO:0007628,MedGen:C3805604,OMIM:136520|MONDO:MONDO:0007848,MedGen:C1835698,OMIM:148190,Orphanet:ORPHA2334|MONDO:MONDO:0008681,MedGen:C0206115,OMIM:194072,Orphanet:ORPHA893,SNOMED_CT:4135001|MedGen:CN239197;CLNHGVS=NC_000011.10:g.31787047del;CLNREVSTAT=criteria_provided,_single_submitter;CLNSIG=Uncertain_significance;CLNVC=Deletion;CLNVCSO=SO:0000159;CLNVI=Illumina_Clinical_Services_Laboratory,Illumina:797482;GENEINFO=PAX6:5080|ELP4:26610;MC=SO:0001619|non-coding_transcript_variant,SO:0001624|3_prime_UTR_variant;ORIGIN=1;RS=886048188;Pangolin=ENSG00000109911.19|17:0.0|11:-0.0ENSG00000007372.23|39:0.0|-34:-0.0
chr11	31787052	304319	A	G	.	.	AF_TGP=0.001;ALLELEID=326256;CLNDN=Foveal_hypoplasia_and_presenile_cataract_syndrome|Keratitis,_hereditary|Wilms_tumor,_aniridia,_genitourinary_anomalies,_and_mental_retardation_syndrome|Anophthalmia-microphthalmia_syndrome|Aniridia_1|carboxymethyl-dextran-A2-gadolinium-DOTA|Aniridia,_Cerebellar_Ataxia,_And_Intellectual_Disability;CLNDISDB=MONDO:MONDO:0007628,MedGen:C3805604,OMIM:136520|MONDO:MONDO:0007848,MedGen:C1835698,OMIM:148190,Orphanet:ORPHA2334|MONDO:MONDO:0008681,MedGen:C0206115,OMIM:194072,Orphanet:ORPHA893,SNOMED_CT:4135001|MONDO:MONDO:0020147,MedGen:CN120488,Orphanet:ORPHA98555|MONDO:MONDO:0024507,MedGen:C0344542,OMIM:106210|MedGen:C0663995|MedGen:CN239197;CLNHGVS=NC_000011.10:g.31787052A>G;CLNREVSTAT=criteria_provided,_conflicting_interpretations;CLNSIG=Conflicting_interpretations_of_pathogenicity;CLNSIGCONF=Benign(4),Likely_benign(1),Uncertain_significance(2);CLNVC=single_nucleotide_variant;CLNVCSO=SO:0001483;CLNVI=Illumina_Clinical_Services_Laboratory,Illumina:547466;GENEINFO=PAX6:5080|ELP4:26610;MC=SO:0001619|non-coding_transcript_variant,SO:0001624|3_prime_UTR_variant;ORIGIN=1;RS=143185259;Pangolin=ENSG00000109911.19|1:0.02|11:-0.0ENSG00000007372.23|-1:0.0|33:-0.0
chr11	31787112	879675	A	G	.	.	ALLELEID=867832;CLNDN=Foveal_hypoplasia_and_presenile_cataract_syndrome|Keratitis,_hereditary|Anophthalmia-microphthalmia_syndrome|carboxymethyl-dextran-A2-gadolinium-DOTA;CLNDISDB=MONDO:MONDO:0007628,MedGen:C3805604,OMIM:136520|MONDO:MONDO:0007848,MedGen:C1835698,OMIM:148190,Orphanet:ORPHA2334|MONDO:MONDO:0020147,MedGen:CN120488,Orphanet:ORPHA98555|MedGen:C0663995;CLNHGVS=NC_000011.10:g.31787112A>G;CLNREVSTAT=criteria_provided,_single_submitter;CLNSIG=Uncertain_significance;CLNVC=single_nucleotide_variant;CLNVCSO=SO:0001483;CLNVI=Illumina_Clinical_Services_Laboratory,Illumina:1403986;GENEINFO=PAX6:5080|ELP4:26610;MC=SO:0001624|3_prime_UTR_variant;ORIGIN=1;Pangolin=ENSG00000109911.19|1:0.0|-20:-0.0ENSG00000007372.23|-27:0.0|9:-0.0
chr11	31787226	304320	CGCT	C	.	.	ALLELEID=313870;CLNDN=Congenital_aniridia|Anophthalmia|Irido-corneo-trabecular_dysgenesis|Foveal_hypoplasia_and_presenile_cataract_syndrome|Keratitis,_hereditary|Wilms_tumor,_aniridia,_genitourinary_anomalies,_and_mental_retardation_syndrome|Aniridia,_Cerebellar_Ataxia,_And_Intellectual_Disability;CLNDISDB=Human_Phenotype_Ontology:HP:0000526,MONDO:MONDO:0019172,MedGen:C0003076,SNOMED_CT:69278003|Human_Phenotype_Ontology:HP:0000528,Human_Phenotype_Ontology:HP:0001485,Human_Phenotype_Ontology:HP:0007664,MedGen:C0003119|Human_Phenotype_Ontology:HP:0000659,MONDO:MONDO:0011414,MedGen:C0344559,OMIM:604229,Orphanet:ORPHA708,SNOMED_CT:204153003|MONDO:MONDO:0007628,MedGen:C3805604,OMIM:136520|MONDO:MONDO:0007848,MedGen:C1835698,OMIM:148190,Orphanet:ORPHA2334|MONDO:MONDO:0008681,MedGen:C0206115,OMIM:194072,Orphanet:ORPHA893,SNOMED_CT:4135001|MedGen:CN239197;CLNHGVS=NC_000011.10:g.31787227_31787229del;CLNREVSTAT=criteria_provided,_single_submitter;CLNSIG=Uncertain_significance;CLNVC=Deletion;CLNVCSO=SO:0000159;CLNVI=Illumina_Clinical_Services_Laboratory,Illumina:668947;GENEINFO=PAX6:5080|ELP4:26610;MC=SO:0001619|non-coding_transcript_variant,SO:0001624|3_prime_UTR_variant;ORIGIN=1;RS=886048189;Pangolin=ENSG00000109911.19|-22:0.0|11:-0.0ENSG00000007372.23|51:0.0|50:-0.0
chr11	31787230	877248	T	A	.	.	ALLELEID=867833;CLNDN=Foveal_hypoplasia_and_presenile_cataract_syndrome|Keratitis,_hereditary|Anophthalmia-microphthalmia_syndrome|carboxymethyl-dextran-A2-gadolinium-DOTA;CLNDISDB=MONDO:MONDO:0007628,MedGen:C3805604,OMIM:136520|MONDO:MONDO:0007848,MedGen:C1835698,OMIM:148190,Orphanet:ORPHA2334|MONDO:MONDO:0020147,MedGen:CN120488,Orphanet:ORPHA98555|MedGen:C0663995;CLNHGVS=NC_000011.10:g.31787230T>A;CLNREVSTAT=criteria_provided,_single_submitter;CLNSIG=Uncertain_significance;CLNVC=single_nucleotide_variant;CLNVCSO=SO:0001483;CLNVI=Illumina_Clinical_Services_Laboratory,Illumina:668949;GENEINFO=PAX6:5080|ELP4:26610;MC=SO:0001624|3_prime_UTR_variant;ORIGIN=1;Pangolin=ENSG00000109911.19|2:0.0|47:-0.0ENSG00000007372.23|47:0.0|46:-0.0
chr11	31787239	878294	T	A	.	.	ALLELEID=867834;CLNDN=Foveal_hypoplasia_and_presenile_cataract_syndrome|Keratitis,_hereditary|Anophthalmia-microphthalmia_syndrome|carboxymethyl-dextran-A2-gadolinium-DOTA;CLNDISDB=MONDO:MONDO:0007628,MedGen:C3805604,OMIM:136520|MONDO:MONDO:0007848,MedGen:C1835698,OMIM:148190,Orphanet:ORPHA2334|MONDO:MONDO:0020147,MedGen:CN120488,Orphanet:ORPHA98555|MedGen:C0663995;CLNHGVS=NC_000011.10:g.31787239T>A;CLNREVSTAT=criteria_provided,_single_submitter;CLNSIG=Uncertain_significance;CLNVC=single_nucleotide_variant;CLNVCSO=SO:0001483;CLNVI=Illumina_Clinical_Services_Laboratory,Illumina:878930;GENEINFO=PAX6:5080|ELP4:26610;MC=SO:0001624|3_prime_UTR_variant;ORIGIN=1;Pangolin=ENSG00000109911.19|-35:0.0|-2:-0.0ENSG00000007372.23|37:0.0|38:-0.0
chr11	31787296	878295	G	C	.	.	ALLELEID=867835;CLNDN=Foveal_hypoplasia_and_presenile_cataract_syndrome|Keratitis,_hereditary|Anophthalmia-microphthalmia_syndrome|carboxymethyl-dextran-A2-gadolinium-DOTA;CLNDISDB=MONDO:MONDO:0007628,MedGen:C3805604,OMIM:136520|MONDO:MONDO:0007848,MedGen:C1835698,OMIM:148190,Orphanet:ORPHA2334|MONDO:MONDO:0020147,MedGen:CN120488,Orphanet:ORPHA98555|MedGen:C0663995;CLNHGVS=NC_000011.10:g.31787296G>C;CLNREVSTAT=criteria_provided,_single_submitter;CLNSIG=Uncertain_significance;CLNVC=single_nucleotide_variant;CLNVCSO=SO:0001483;CLNVI=Illumina_Clinical_Services_Laboratory,Illumina:1338268;GENEINFO=PAX6:5080|ELP4:26610;MC=SO:0001624|3_prime_UTR_variant;ORIGIN=1;Pangolin=ENSG00000109911.19|0:0.0|22:-0.0ENSG00000007372.23|0:0.0|24:-0.0
chr11	31787383	304323	G	A	.	.	ALLELEID=320100;CLNDN=Congenital_aniridia|Anophthalmia|Irido-corneo-trabecular_dysgenesis|Foveal_hypoplasia_and_presenile_cataract_syndrome|Keratitis,_hereditary|Wilms_tumor,_aniridia,_genitourinary_anomalies,_and_mental_retardation_syndrome|Aniridia,_Cerebellar_Ataxia,_And_Intellectual_Disability;CLNDISDB=Human_Phenotype_Ontology:HP:0000526,MONDO:MONDO:0019172,MedGen:C0003076,SNOMED_CT:69278003|Human_Phenotype_Ontology:HP:0000528,Human_Phenotype_Ontology:HP:0001485,Human_Phenotype_Ontology:HP:0007664,MedGen:C0003119|Human_Phenotype_Ontology:HP:0000659,MONDO:MONDO:0011414,MedGen:C0344559,OMIM:604229,Orphanet:ORPHA708,SNOMED_CT:204153003|MONDO:MONDO:0007628,MedGen:C3805604,OMIM:136520|MONDO:MONDO:0007848,MedGen:C1835698,OMIM:148190,Orphanet:ORPHA2334|MONDO:MONDO:0008681,MedGen:C0206115,OMIM:194072,Orphanet:ORPHA893,SNOMED_CT:4135001|MedGen:CN239197;CLNHGVS=NC_000011.10:g.31787383G>A;CLNREVSTAT=criteria_provided,_single_submitter;CLNSIG=Uncertain_significance;CLNVC=single_nucleotide_variant;CLNVCSO=SO:0001483;CLNVI=Illumina_Clinical_Services_Laboratory,Illumina:157134;GENEINFO=PAX6:5080|ELP4:26610;MC=SO:0001619|non-coding_transcript_variant,SO:0001624|3_prime_UTR_variant;ORIGIN=1;RS=886048190;Pangolin=ENSG00000109911.19|2:0.15|12:-0.02ENSG00000007372.23|2:0.0|-25:-0.01
chr11	31787428	304324	G	A	.	.	AF_TGP=0.0024;ALLELEID=326258;CLNDN=Foveal_hypoplasia_and_presenile_cataract_syndrome|Keratitis,_hereditary|Wilms_tumor,_aniridia,_genitourinary_anomalies,_and_mental_retardation_syndrome|Anophthalmia-microphthalmia_syndrome|Aniridia_1|carboxymethyl-dextran-A2-gadolinium-DOTA|Aniridia,_Cerebellar_Ataxia,_And_Intellectual_Disability;CLNDISDB=MONDO:MONDO:0007628,MedGen:C3805604,OMIM:136520|MONDO:MONDO:0007848,MedGen:C1835698,OMIM:148190,Orphanet:ORPHA2334|MONDO:MONDO:0008681,MedGen:C0206115,OMIM:194072,Orphanet:ORPHA893,SNOMED_CT:4135001|MONDO:MONDO:0020147,MedGen:CN120488,Orphanet:ORPHA98555|MONDO:MONDO:0024507,MedGen:C0344542,OMIM:106210|MedGen:C0663995|MedGen:CN239197;CLNHGVS=NC_000011.10:g.31787428G>A;CLNREVSTAT=criteria_provided,_conflicting_interpretations;CLNSIG=Conflicting_interpretations_of_pathogenicity;CLNSIGCONF=Benign(5),Likely_benign(1),Uncertain_significance(1);CLNVC=single_nucleotide_variant;CLNVCSO=SO:0001483;CLNVI=Illumina_Clinical_Services_Laboratory,Illumina:78817;GENEINFO=PAX6:5080|ELP4:26610;MC=SO:0001619|non-coding_transcript_variant,SO:0001624|3_prime_UTR_variant;ORIGIN=1;RS=3026397;Pangolin=ENSG00000109911.19|-33:0.0|49:-0.01ENSG00000007372.23|-24:0.0|10:-0.0
chr11	31787444	304325	C	T	.	.	ALLELEID=326270;CLNDN=Congenital_aniridia|Foveal_hypoplasia_and_presenile_cataract_syndrome|Keratitis,_hereditary|Wilms_tumor,_aniridia,_genitourinary_anomalies,_and_mental_retardation_syndrome|Anophthalmia-microphthalmia_syndrome|carboxymethyl-dextran-A2-gadolinium-DOTA|Aniridia,_Cerebellar_Ataxia,_And_Intellectual_Disability;CLNDISDB=Human_Phenotype_Ontology:HP:0000526,MONDO:MONDO:0019172,MedGen:C0003076,SNOMED_CT:69278003|MONDO:MONDO:0007628,MedGen:C3805604,OMIM:136520|MONDO:MONDO:0007848,MedGen:C1835698,OMIM:148190,Orphanet:ORPHA2334|MONDO:MONDO:0008681,MedGen:C0206115,OMIM:194072,Orphanet:ORPHA893,SNOMED_CT:4135001|MONDO:MONDO:0020147,MedGen:CN120488,Orphanet:ORPHA98555|MedGen:C0663995|MedGen:CN239197;CLNHGVS=NC_000011.10:g.31787444C>T;CLNREVSTAT=criteria_provided,_single_submitter;CLNSIG=Uncertain_significance;CLNVC=single_nucleotide_variant;CLNVCSO=SO:0001483;CLNVI=Illumina_Clinical_Services_Laboratory,Illumina:242403;GENEINFO=PAX6:5080|ELP4:26610;MC=SO:0001619|non-coding_transcript_variant,SO:0001624|3_prime_UTR_variant;ORIGIN=1;RS=886048191;Pangolin=ENSG00000109911.19|3:0.0|33:-0.03ENSG00000007372.23|-2:0.0|-6:-0.0
chr11	31787502	304326	T	C	.	.	ALLELEID=327223;CLNDN=Congenital_aniridia|Foveal_hypoplasia_and_presenile_cataract_syndrome|Keratitis,_hereditary|Wilms_tumor,_aniridia,_genitourinary_anomalies,_and_mental_retardation_syndrome|Anophthalmia-microphthalmia_syndrome|carboxymethyl-dextran-A2-gadolinium-DOTA|Aniridia,_Cerebellar_Ataxia,_And_Intellectual_Disability;CLNDISDB=Human_Phenotype_Ontology:HP:0000526,MONDO:MONDO:0019172,MedGen:C0003076,SNOMED_CT:69278003|MONDO:MONDO:0007628,MedGen:C3805604,OMIM:136520|MONDO:MONDO:0007848,MedGen:C1835698,OMIM:148190,Orphanet:ORPHA2334|MONDO:MONDO:0008681,MedGen:C0206115,OMIM:194072,Orphanet:ORPHA893,SNOMED_CT:4135001|MONDO:MONDO:0020147,MedGen:CN120488,Orphanet:ORPHA98555|MedGen:C0663995|MedGen:CN239197;CLNHGVS=NC_000011.10:g.31787502T>C;CLNREVSTAT=criteria_provided,_single_submitter;CLNSIG=Uncertain_significance;CLNVC=single_nucleotide_variant;CLNVCSO=SO:0001483;CLNVI=Illumina_Clinical_Services_Laboratory,Illumina:686543;GENEINFO=PAX6:5080|ELP4:26610;MC=SO:0001619|non-coding_transcript_variant,SO:0001624|3_prime_UTR_variant;ORIGIN=1;RS=886048192;Pangolin=ENSG00000109911.19|-4:0.0|-25:-0.0ENSG00000007372.23|5:0.0|-9:-0.0
chr11	31787541	304329	A	G	.	.	ALLELEID=320111;CLNDN=Congenital_aniridia|Foveal_hypoplasia_and_presenile_cataract_syndrome|Keratitis,_hereditary|Wilms_tumor,_aniridia,_genitourinary_anomalies,_and_mental_retardation_syndrome|Anophthalmia-microphthalmia_syndrome|carboxymethyl-dextran-A2-gadolinium-DOTA|Aniridia,_Cerebellar_Ataxia,_And_Intellectual_Disability;CLNDISDB=Human_Phenotype_Ontology:HP:0000526,MONDO:MONDO:0019172,MedGen:C0003076,SNOMED_CT:69278003|MONDO:MONDO:0007628,MedGen:C3805604,OMIM:136520|MONDO:MONDO:0007848,MedGen:C1835698,OMIM:148190,Orphanet:ORPHA2334|MONDO:MONDO:0008681,MedGen:C0206115,OMIM:194072,Orphanet:ORPHA893,SNOMED_CT:4135001|MONDO:MONDO:0020147,MedGen:CN120488,Orphanet:ORPHA98555|MedGen:C0663995|MedGen:CN239197;CLNHGVS=NC_000011.10:g.31787541A>G;CLNREVSTAT=criteria_provided,_single_submitter;CLNSIG=Uncertain_significance;CLNVC=single_nucleotide_variant;CLNVCSO=SO:0001483;CLNVI=Illumina_Clinical_Services_Laboratory,Illumina:753921;GENEINFO=PAX6:5080|ELP4:26610;MC=SO:0001619|non-coding_transcript_variant,SO:0001624|3_prime_UTR_variant;ORIGIN=1;RS=886048193;Pangolin=ENSG00000109911.19|39:0.0|40:-0.0ENSG00000007372.23|22:0.0|7:-0.0
chr11	31787547	304330	C	A	.	.	ALLELEID=320112;CLNDN=Congenital_aniridia|Anophthalmia|Irido-corneo-trabecular_dysgenesis|Foveal_hypoplasia_and_presenile_cataract_syndrome|Keratitis,_hereditary|Wilms_tumor,_aniridia,_genitourinary_anomalies,_and_mental_retardation_syndrome|Aniridia,_Cerebellar_Ataxia,_And_Intellectual_Disability;CLNDISDB=Human_Phenotype_Ontology:HP:0000526,MONDO:MONDO:0019172,MedGen:C0003076,SNOMED_CT:69278003|Human_Phenotype_Ontology:HP:0000528,Human_Phenotype_Ontology:HP:0001485,Human_Phenotype_Ontology:HP:0007664,MedGen:C0003119|Human_Phenotype_Ontology:HP:0000659,MONDO:MONDO:0011414,MedGen:C0344559,OMIM:604229,Orphanet:ORPHA708,SNOMED_CT:204153003|MONDO:MONDO:0007628,MedGen:C3805604,OMIM:136520|MONDO:MONDO:0007848,MedGen:C1835698,OMIM:148190,Orphanet:ORPHA2334|MONDO:MONDO:0008681,MedGen:C0206115,OMIM:194072,Orphanet:ORPHA893,SNOMED_CT:4135001|MedGen:CN239197;CLNHGVS=NC_000011.10:g.31787547C>A;CLNREVSTAT=criteria_provided,_single_submitter;CLNSIG=Uncertain_significance;CLNVC=single_nucleotide_variant;CLNVCSO=SO:0001483;CLNVI=Illumina_Clinical_Services_Laboratory,Illumina:66621;GENEINFO=PAX6:5080|ELP4:26610;MC=SO:0001619|non-coding_transcript_variant,SO:0001624|3_prime_UTR_variant;ORIGIN=1;RS=886048194;Pangolin=ENSG00000109911.19|33:0.0|-49:-0.0ENSG00000007372.23|2:0.0|16:-0.0
chr11	31787549	304331	C	G	.	.	ALLELEID=320114;CLNDN=Congenital_aniridia|Foveal_hypoplasia_and_presenile_cataract_syndrome|Keratitis,_hereditary|Wilms_tumor,_aniridia,_genitourinary_anomalies,_and_mental_retardation_syndrome|Anophthalmia-microphthalmia_syndrome|carboxymethyl-dextran-A2-gadolinium-DOTA|Aniridia,_Cerebellar_Ataxia,_And_Intellectual_Disability;CLNDISDB=Human_Phenotype_Ontology:HP:0000526,MONDO:MONDO:0019172,MedGen:C0003076,SNOMED_CT:69278003|MONDO:MONDO:0007628,MedGen:C3805604,OMIM:136520|MONDO:MONDO:0007848,MedGen:C1835698,OMIM:148190,Orphanet:ORPHA2334|MONDO:MONDO:0008681,MedGen:C0206115,OMIM:194072,Orphanet:ORPHA893,SNOMED_CT:4135001|MONDO:MONDO:0020147,MedGen:CN120488,Orphanet:ORPHA98555|MedGen:C0663995|MedGen:CN239197;CLNHGVS=NC_000011.10:g.31787549C>G;CLNREVSTAT=criteria_provided,_single_submitter;CLNSIG=Uncertain_significance;CLNVC=single_nucleotide_variant;CLNVCSO=SO:0001483;CLNVI=Illumina_Clinical_Services_Laboratory,Illumina:800385;GENEINFO=PAX6:5080|ELP4:26610;MC=SO:0001619|non-coding_transcript_variant,SO:0001624|3_prime_UTR_variant;ORIGIN=1;RS=886048195;Pangolin=ENSG00000109911.19|31:0.0|0:-0.0ENSG00000007372.23|14:0.01|-1:-0.0
chr11	31787580	880152	G	A	.	.	ALLELEID=867837;CLNDN=Foveal_hypoplasia_and_presenile_cataract_syndrome|Keratitis,_hereditary|Anophthalmia-microphthalmia_syndrome|carboxymethyl-dextran-A2-gadolinium-DOTA;CLNDISDB=MONDO:MONDO:0007628,MedGen:C3805604,OMIM:136520|MONDO:MONDO:0007848,MedGen:C1835698,OMIM:148190,Orphanet:ORPHA2334|MONDO:MONDO:0020147,MedGen:CN120488,Orphanet:ORPHA98555|MedGen:C0663995;CLNHGVS=NC_000011.10:g.31787580G>A;CLNREVSTAT=criteria_provided,_single_submitter;CLNSIG=Uncertain_significance;CLNVC=single_nucleotide_variant;CLNVCSO=SO:0001483;CLNVI=Illumina_Clinical_Services_Laboratory,Illumina:1669284;GENEINFO=PAX6:5080|ELP4:26610;MC=SO:0001624|3_prime_UTR_variant;ORIGIN=1;Pangolin=ENSG00000109911.19|33:0.0|0:-0.0ENSG00000007372.23|-17:0.0|0:-0.0
chr11	31787775	304335	G	A	.	.	AF_TGP=0.0002;ALLELEID=327241;CLNDN=Congenital_aniridia|Foveal_hypoplasia_and_presenile_cataract_syndrome|Keratitis,_hereditary|Wilms_tumor,_aniridia,_genitourinary_anomalies,_and_mental_retardation_syndrome|Anophthalmia-microphthalmia_syndrome|carboxymethyl-dextran-A2-gadolinium-DOTA|Aniridia,_Cerebellar_Ataxia,_And_Intellectual_Disability;CLNDISDB=Human_Phenotype_Ontology:HP:0000526,MONDO:MONDO:0019172,MedGen:C0003076,SNOMED_CT:69278003|MONDO:MONDO:0007628,MedGen:C3805604,OMIM:136520|MONDO:MONDO:0007848,MedGen:C1835698,OMIM:148190,Orphanet:ORPHA2334|MONDO:MONDO:0008681,MedGen:C0206115,OMIM:194072,Orphanet:ORPHA893,SNOMED_CT:4135001|MONDO:MONDO:0020147,MedGen:CN120488,Orphanet:ORPHA98555|MedGen:C0663995|MedGen:CN239197;CLNHGVS=NC_000011.10:g.31787775G>A;CLNREVSTAT=criteria_provided,_conflicting_interpretations;CLNSIG=Conflicting_interpretations_of_pathogenicity;CLNSIGCONF=Likely_benign(3),Uncertain_significance(4);CLNVC=single_nucleotide_variant;CLNVCSO=SO:0001483;CLNVI=Illumina_Clinical_Services_Laboratory,Illumina:677888;GENEINFO=PAX6:5080|ELP4:26610;MC=SO:0001619|non-coding_transcript_variant,SO:0001624|3_prime_UTR_variant;ORIGIN=1;RS=3026396;Pangolin=ENSG00000109911.19|-32:0.0|30:-0.0ENSG00000007372.23|-35:0.0|42:-0.0
chr11	31787847	878980	G	T	.	.	ALLELEID=867838;CLNDN=Foveal_hypoplasia_and_presenile_cataract_syndrome|Keratitis,_hereditary|Anophthalmia-microphthalmia_syndrome|carboxymethyl-dextran-A2-gadolinium-DOTA;CLNDISDB=MONDO:MONDO:0007628,MedGen:C3805604,OMIM:136520|MONDO:MONDO:0007848,MedGen:C1835698,OMIM:148190,Orphanet:ORPHA2334|MONDO:MONDO:0020147,MedGen:CN120488,Orphanet:ORPHA98555|MedGen:C0663995;CLNHGVS=NC_000011.10:g.31787847G>T;CLNREVSTAT=criteria_provided,_single_submitter;CLNSIG=Uncertain_significance;CLNVC=single_nucleotide_variant;CLNVCSO=SO:0001483;CLNVI=Illumina_Clinical_Services_Laboratory,Illumina:1641722;GENEINFO=PAX6:5080|ELP4:26610;MC=SO:0001624|3_prime_UTR_variant;ORIGIN=1;Pangolin=ENSG00000109911.19|-42:0.0|-1:-0.0ENSG00000007372.23|-2:0.0|-30:-0.0
chr11	31787965	880208	T	C	.	.	ALLELEID=867839;CLNDN=Foveal_hypoplasia_and_presenile_cataract_syndrome|Keratitis,_hereditary|Anophthalmia-microphthalmia_syndrome|carboxymethyl-dextran-A2-gadolinium-DOTA;CLNDISDB=MONDO:MONDO:0007628,MedGen:C3805604,OMIM:136520|MONDO:MONDO:0007848,MedGen:C1835698,OMIM:148190,Orphanet:ORPHA2334|MONDO:MONDO:0020147,MedGen:CN120488,Orphanet:ORPHA98555|MedGen:C0663995;CLNHGVS=NC_000011.10:g.31787965T>C;CLNREVSTAT=criteria_provided,_single_submitter;CLNSIG=Uncertain_significance;CLNVC=single_nucleotide_variant;CLNVCSO=SO:0001483;CLNVI=Illumina_Clinical_Services_Laboratory,Illumina:608429;GENEINFO=PAX6:5080|ELP4:26610;MC=SO:0001624|3_prime_UTR_variant;ORIGIN=1;Pangolin=ENSG00000109911.19|-13:0.0|-2:-0.0ENSG00000007372.23|48:0.0|-12:-0.0
chr11	31788066	880209	G	T	.	.	ALLELEID=867840;CLNDN=Foveal_hypoplasia_and_presenile_cataract_syndrome|Keratitis,_hereditary|Anophthalmia-microphthalmia_syndrome|carboxymethyl-dextran-A2-gadolinium-DOTA;CLNDISDB=MONDO:MONDO:0007628,MedGen:C3805604,OMIM:136520|MONDO:MONDO:0007848,MedGen:C1835698,OMIM:148190,Orphanet:ORPHA2334|MONDO:MONDO:0020147,MedGen:CN120488,Orphanet:ORPHA98555|MedGen:C0663995;CLNHGVS=NC_000011.10:g.31788066G>T;CLNREVSTAT=criteria_provided,_single_submitter;CLNSIG=Uncertain_significance;CLNVC=single_nucleotide_variant;CLNVCSO=SO:0001483;CLNVI=Illumina_Clinical_Services_Laboratory,Illumina:818408;GENEINFO=PAX6:5080|ELP4:26610;MC=SO:0001624|3_prime_UTR_variant;ORIGIN=1;Pangolin=ENSG00000109911.19|35:0.0|35:-0.0ENSG00000007372.23|26:0.0|-36:-0.0
chr11	31788095	877418	A	G	.	.	ALLELEID=867841;CLNDN=Foveal_hypoplasia_and_presenile_cataract_syndrome|Keratitis,_hereditary|Anophthalmia-microphthalmia_syndrome|carboxymethyl-dextran-A2-gadolinium-DOTA;CLNDISDB=MONDO:MONDO:0007628,MedGen:C3805604,OMIM:136520|MONDO:MONDO:0007848,MedGen:C1835698,OMIM:148190,Orphanet:ORPHA2334|MONDO:MONDO:0020147,MedGen:CN120488,Orphanet:ORPHA98555|MedGen:C0663995;CLNHGVS=NC_000011.10:g.31788095A>G;CLNREVSTAT=criteria_provided,_single_submitter;CLNSIG=Uncertain_significance;CLNVC=single_nucleotide_variant;CLNVCSO=SO:0001483;CLNVI=Illumina_Clinical_Services_Laboratory,Illumina:604423;GENEINFO=PAX6:5080|ELP4:26610;MC=SO:0001624|3_prime_UTR_variant;ORIGIN=1;Pangolin=ENSG00000109911.19|1:0.0|40:-0.0ENSG00000007372.23|-3:0.0|2:-0.0
chr11	31788330	304336	T	A	.	.	AF_TGP=0.0002;ALLELEID=320138;CLNDN=Congenital_aniridia|Foveal_hypoplasia_and_presenile_cataract_syndrome|Keratitis,_hereditary|Wilms_tumor,_aniridia,_genitourinary_anomalies,_and_mental_retardation_syndrome|Anophthalmia-microphthalmia_syndrome|carboxymethyl-dextran-A2-gadolinium-DOTA|Aniridia,_Cerebellar_Ataxia,_And_Intellectual_Disability;CLNDISDB=Human_Phenotype_Ontology:HP:0000526,MONDO:MONDO:0019172,MedGen:C0003076,SNOMED_CT:69278003|MONDO:MONDO:0007628,MedGen:C3805604,OMIM:136520|MONDO:MONDO:0007848,MedGen:C1835698,OMIM:148190,Orphanet:ORPHA2334|MONDO:MONDO:0008681,MedGen:C0206115,OMIM:194072,Orphanet:ORPHA893,SNOMED_CT:4135001|MONDO:MONDO:0020147,MedGen:CN120488,Orphanet:ORPHA98555|MedGen:C0663995|MedGen:CN239197;CLNHGVS=NC_000011.10:g.31788330T>A;CLNREVSTAT=criteria_provided,_conflicting_interpretations;CLNSIG=Conflicting_interpretations_of_pathogenicity;CLNSIGCONF=Likely_benign(3),Uncertain_significance(4);CLNVC=single_nucleotide_variant;CLNVCSO=SO:0001483;CLNVI=Illumina_Clinical_Services_Laboratory,Illumina:759401;GENEINFO=PAX6:5080|ELP4:26610;MC=SO:0001619|non-coding_transcript_variant,SO:0001624|3_prime_UTR_variant;ORIGIN=1;RS=189545730;Pangolin=ENSG00000109911.19|-43:0.0|21:-0.0ENSG00000007372.23|-50:0.0|-22:-0.0
chr11	31788413	304337	G	A	.	.	ALLELEID=313872;CLNDN=Congenital_aniridia|Foveal_hypoplasia_and_presenile_cataract_syndrome|Keratitis,_hereditary|Wilms_tumor,_aniridia,_genitourinary_anomalies,_and_mental_retardation_syndrome|Anophthalmia-microphthalmia_syndrome|carboxymethyl-dextran-A2-gadolinium-DOTA|Aniridia,_Cerebellar_Ataxia,_And_Intellectual_Disability;CLNDISDB=Human_Phenotype_Ontology:HP:0000526,MONDO:MONDO:0019172,MedGen:C0003076,SNOMED_CT:69278003|MONDO:MONDO:0007628,MedGen:C3805604,OMIM:136520|MONDO:MONDO:0007848,MedGen:C1835698,OMIM:148190,Orphanet:ORPHA2334|MONDO:MONDO:0008681,MedGen:C0206115,OMIM:194072,Orphanet:ORPHA893,SNOMED_CT:4135001|MONDO:MONDO:0020147,MedGen:CN120488,Orphanet:ORPHA98555|MedGen:C0663995|MedGen:CN239197;CLNHGVS=NC_000011.10:g.31788413G>A;CLNREVSTAT=criteria_provided,_single_submitter;CLNSIG=Uncertain_significance;CLNVC=single_nucleotide_variant;CLNVCSO=SO:0001483;CLNVI=Illumina_Clinical_Services_Laboratory,Illumina:708194;GENEINFO=PAX6:5080|ELP4:26610;MC=SO:0001619|non-coding_transcript_variant,SO:0001624|3_prime_UTR_variant;ORIGIN=1;RS=886048196;Pangolin=ENSG00000109911.19|2:0.0|-26:-0.0ENSG00000007372.23|25:0.0|-28:-0.0
chr11	31788540	304339	T	G	.	.	ALLELEID=313873;CLNDN=Congenital_aniridia|Foveal_hypoplasia_and_presenile_cataract_syndrome|Keratitis,_hereditary|Wilms_tumor,_aniridia,_genitourinary_anomalies,_and_mental_retardation_syndrome|Anophthalmia-microphthalmia_syndrome|carboxymethyl-dextran-A2-gadolinium-DOTA|Aniridia,_Cerebellar_Ataxia,_And_Intellectual_Disability;CLNDISDB=Human_Phenotype_Ontology:HP:0000526,MONDO:MONDO:0019172,MedGen:C0003076,SNOMED_CT:69278003|MONDO:MONDO:0007628,MedGen:C3805604,OMIM:136520|MONDO:MONDO:0007848,MedGen:C1835698,OMIM:148190,Orphanet:ORPHA2334|MONDO:MONDO:0008681,MedGen:C0206115,OMIM:194072,Orphanet:ORPHA893,SNOMED_CT:4135001|MONDO:MONDO:0020147,MedGen:CN120488,Orphanet:ORPHA98555|MedGen:C0663995|MedGen:CN239197;CLNHGVS=NC_000011.10:g.31788540T>G;CLNREVSTAT=criteria_provided,_single_submitter;CLNSIG=Uncertain_significance;CLNVC=single_nucleotide_variant;CLNVCSO=SO:0001483;CLNVI=Illumina_Clinical_Services_Laboratory,Illumina:464734;GENEINFO=PAX6:5080|ELP4:26610;MC=SO:0001619|non-coding_transcript_variant,SO:0001624|3_prime_UTR_variant;ORIGIN=1;RS=776894983;Pangolin=ENSG00000109911.19|-1:0.0|5:-0.0ENSG00000007372.23|0:0.0|0:-0.0
chr11	31788647	304340	T	A	.	.	AF_TGP=0.0002;ALLELEID=313874;CLNDN=Congenital_aniridia|Foveal_hypoplasia_and_presenile_cataract_syndrome|Keratitis,_hereditary|Wilms_tumor,_aniridia,_genitourinary_anomalies,_and_mental_retardation_syndrome|Anophthalmia-microphthalmia_syndrome|carboxymethyl-dextran-A2-gadolinium-DOTA|Aniridia,_Cerebellar_Ataxia,_And_Intellectual_Disability;CLNDISDB=Human_Phenotype_Ontology:HP:0000526,MONDO:MONDO:0019172,MedGen:C0003076,SNOMED_CT:69278003|MONDO:MONDO:0007628,MedGen:C3805604,OMIM:136520|MONDO:MONDO:0007848,MedGen:C1835698,OMIM:148190,Orphanet:ORPHA2334|MONDO:MONDO:0008681,MedGen:C0206115,OMIM:194072,Orphanet:ORPHA893,SNOMED_CT:4135001|MONDO:MONDO:0020147,MedGen:CN120488,Orphanet:ORPHA98555|MedGen:C0663995|MedGen:CN239197;CLNHGVS=NC_000011.10:g.31788647T>A;CLNREVSTAT=criteria_provided,_conflicting_interpretations;CLNSIG=Conflicting_interpretations_of_pathogenicity;CLNSIGCONF=Likely_benign(3),Uncertain_significance(4);CLNVC=single_nucleotide_variant;CLNVCSO=SO:0001483;CLNVI=Illumina_Clinical_Services_Laboratory,Illumina:687171;GENEINFO=PAX6:5080|ELP4:26610;MC=SO:0001619|non-coding_transcript_variant,SO:0001624|3_prime_UTR_variant;ORIGIN=1;RS=576321279;Pangolin=ENSG00000109911.19|2:0.0|14:-0.0ENSG00000007372.23|-44:0.0|-21:-0.0
chr11	31788881	304343	A	G	.	.	ALLELEID=320143;CLNDN=Congenital_aniridia|Foveal_hypoplasia_and_presenile_cataract_syndrome|Keratitis,_hereditary|Wilms_tumor,_aniridia,_genitourinary_anomalies,_and_mental_retardation_syndrome|Anophthalmia-microphthalmia_syndrome|carboxymethyl-dextran-A2-gadolinium-DOTA|Aniridia,_Cerebellar_Ataxia,_And_Intellectual_Disability;CLNDISDB=Human_Phenotype_Ontology:HP:0000526,MONDO:MONDO:0019172,MedGen:C0003076,SNOMED_CT:69278003|MONDO:MONDO:0007628,MedGen:C3805604,OMIM:136520|MONDO:MONDO:0007848,MedGen:C1835698,OMIM:148190,Orphanet:ORPHA2334|MONDO:MONDO:0008681,MedGen:C0206115,OMIM:194072,Orphanet:ORPHA893,SNOMED_CT:4135001|MONDO:MONDO:0020147,MedGen:CN120488,Orphanet:ORPHA98555|MedGen:C0663995|MedGen:CN239197;CLNHGVS=NC_000011.10:g.31788881A>G;CLNREVSTAT=criteria_provided,_single_submitter;CLNSIG=Uncertain_significance;CLNVC=single_nucleotide_variant;CLNVCSO=SO:0001483;CLNVI=Illumina_Clinical_Services_Laboratory,Illumina:677687;GENEINFO=PAX6:5080|ELP4:26610;MC=SO:0001619|non-coding_transcript_variant,SO:0001624|3_prime_UTR_variant;ORIGIN=1;RS=886048197;Pangolin=ENSG00000109911.19|32:0.0|2:-0.0ENSG00000007372.23|25:0.0|33:-0.0
chr11	31788995	304344	T	C	.	.	ALLELEID=320145;CLNDN=Congenital_aniridia|Foveal_hypoplasia_and_presenile_cataract_syndrome|Keratitis,_hereditary|Wilms_tumor,_aniridia,_genitourinary_anomalies,_and_mental_retardation_syndrome|Anophthalmia-microphthalmia_syndrome|carboxymethyl-dextran-A2-gadolinium-DOTA|Aniridia,_Cerebellar_Ataxia,_And_Intellectual_Disability;CLNDISDB=Human_Phenotype_Ontology:HP:0000526,MONDO:MONDO:0019172,MedGen:C0003076,SNOMED_CT:69278003|MONDO:MONDO:0007628,MedGen:C3805604,OMIM:136520|MONDO:MONDO:0007848,MedGen:C1835698,OMIM:148190,Orphanet:ORPHA2334|MONDO:MONDO:0008681,MedGen:C0206115,OMIM:194072,Orphanet:ORPHA893,SNOMED_CT:4135001|MONDO:MONDO:0020147,MedGen:CN120488,Orphanet:ORPHA98555|MedGen:C0663995|MedGen:CN239197;CLNHGVS=NC_000011.10:g.31788995T>C;CLNREVSTAT=criteria_provided,_single_submitter;CLNSIG=Uncertain_significance;CLNVC=single_nucleotide_variant;CLNVCSO=SO:0001483;CLNVI=Illumina_Clinical_Services_Laboratory,Illumina:829174;GENEINFO=PAX6:5080|ELP4:26610;MC=SO:0001619|non-coding_transcript_variant,SO:0001624|3_prime_UTR_variant;ORIGIN=1;RS=886048198;Pangolin=ENSG00000109911.19|1:0.0|48:-0.0ENSG00000007372.23|0:0.0|-44:-0.0
chr11	31789043	304345	C	T	.	.	AF_TGP=0.001;ALLELEID=326272;CLNDN=Foveal_hypoplasia_and_presenile_cataract_syndrome|Keratitis,_hereditary|Wilms_tumor,_aniridia,_genitourinary_anomalies,_and_mental_retardation_syndrome|Anophthalmia-microphthalmia_syndrome|Aniridia_1|carboxymethyl-dextran-A2-gadolinium-DOTA|Aniridia,_Cerebellar_Ataxia,_And_Intellectual_Disability;CLNDISDB=MONDO:MONDO:0007628,MedGen:C3805604,OMIM:136520|MONDO:MONDO:0007848,MedGen:C1835698,OMIM:148190,Orphanet:ORPHA2334|MONDO:MONDO:0008681,MedGen:C0206115,OMIM:194072,Orphanet:ORPHA893,SNOMED_CT:4135001|MONDO:MONDO:0020147,MedGen:CN120488,Orphanet:ORPHA98555|MONDO:MONDO:0024507,MedGen:C0344542,OMIM:106210|MedGen:C0663995|MedGen:CN239197;CLNHGVS=NC_000011.10:g.31789043C>T;CLNREVSTAT=criteria_provided,_conflicting_interpretations;CLNSIG=Conflicting_interpretations_of_pathogenicity;CLNSIGCONF=Benign(4),Likely_benign(1),Uncertain_significance(2);CLNVC=single_nucleotide_variant;CLNVCSO=SO:0001483;CLNVI=Illumina_Clinical_Services_Laboratory,Illumina:547468;GENEINFO=PAX6:5080|ELP4:26610;MC=SO:0001619|non-coding_transcript_variant,SO:0001624|3_prime_UTR_variant;ORIGIN=1;RS=530259403;Pangolin=ENSG00000109911.19|17:0.0|-43:-0.0ENSG00000007372.23|3:0.0|25:-0.0
chr11	31789093	304346	G	A	.	.	AF_TGP=0.0006;ALLELEID=327242;CLNDN=Foveal_hypoplasia_and_presenile_cataract_syndrome|Keratitis,_hereditary|Wilms_tumor,_aniridia,_genitourinary_anomalies,_and_mental_retardation_syndrome|Anophthalmia-microphthalmia_syndrome|Aniridia_1|carboxymethyl-dextran-A2-gadolinium-DOTA|Aniridia,_Cerebellar_Ataxia,_And_Intellectual_Disability;CLNDISDB=MONDO:MONDO:0007628,MedGen:C3805604,OMIM:136520|MONDO:MONDO:0007848,MedGen:C1835698,OMIM:148190,Orphanet:ORPHA2334|MONDO:MONDO:0008681,MedGen:C0206115,OMIM:194072,Orphanet:ORPHA893,SNOMED_CT:4135001|MONDO:MONDO:0020147,MedGen:CN120488,Orphanet:ORPHA98555|MONDO:MONDO:0024507,MedGen:C0344542,OMIM:106210|MedGen:C0663995|MedGen:CN239197;CLNHGVS=NC_000011.10:g.31789093G>A;CLNREVSTAT=criteria_provided,_conflicting_interpretations;CLNSIG=Conflicting_interpretations_of_pathogenicity;CLNSIGCONF=Benign(5),Likely_benign(1),Uncertain_significance(1);CLNVC=single_nucleotide_variant;CLNVCSO=SO:0001483;CLNVI=Illumina_Clinical_Services_Laboratory,Illumina:815526;GENEINFO=PAX6:5080|ELP4:26610;MC=SO:0001619|non-coding_transcript_variant,SO:0001624|3_prime_UTR_variant;ORIGIN=1;RS=530931929;Pangolin=ENSG00000109911.19|6:0.0|-33:-0.0ENSG00000007372.23|17:0.0|-1:-0.0
chr11	31789308	878545	C	G	.	.	ALLELEID=867844;CLNDN=Foveal_hypoplasia_and_presenile_cataract_syndrome|Keratitis,_hereditary|Anophthalmia-microphthalmia_syndrome|carboxymethyl-dextran-A2-gadolinium-DOTA;CLNDISDB=MONDO:MONDO:0007628,MedGen:C3805604,OMIM:136520|MONDO:MONDO:0007848,MedGen:C1835698,OMIM:148190,Orphanet:ORPHA2334|MONDO:MONDO:0020147,MedGen:CN120488,Orphanet:ORPHA98555|MedGen:C0663995;CLNHGVS=NC_000011.10:g.31789308C>G;CLNREVSTAT=criteria_provided,_single_submitter;CLNSIG=Uncertain_significance;CLNVC=single_nucleotide_variant;CLNVCSO=SO:0001483;CLNVI=Illumina_Clinical_Services_Laboratory,Illumina:1360031;GENEINFO=PAX6:5080|ELP4:26610;MC=SO:0001619|non-coding_transcript_variant,SO:0001624|3_prime_UTR_variant;ORIGIN=1;Pangolin=ENSG00000109911.19|50:0.0|0:-0.0ENSG00000007372.23|-44:0.01|1:-0.0
chr11	31789577	304348	T	A	.	.	ALLELEID=327263;CLNDN=Congenital_aniridia|Foveal_hypoplasia_and_presenile_cataract_syndrome|Keratitis,_hereditary|Wilms_tumor,_aniridia,_genitourinary_anomalies,_and_mental_retardation_syndrome|Anophthalmia-microphthalmia_syndrome|carboxymethyl-dextran-A2-gadolinium-DOTA|Aniridia,_Cerebellar_Ataxia,_And_Intellectual_Disability;CLNDISDB=Human_Phenotype_Ontology:HP:0000526,MONDO:MONDO:0019172,MedGen:C0003076,SNOMED_CT:69278003|MONDO:MONDO:0007628,MedGen:C3805604,OMIM:136520|MONDO:MONDO:0007848,MedGen:C1835698,OMIM:148190,Orphanet:ORPHA2334|MONDO:MONDO:0008681,MedGen:C0206115,OMIM:194072,Orphanet:ORPHA893,SNOMED_CT:4135001|MONDO:MONDO:0020147,MedGen:CN120488,Orphanet:ORPHA98555|MedGen:C0663995|MedGen:CN239197;CLNHGVS=NC_000011.10:g.31789577T>A;CLNREVSTAT=criteria_provided,_single_submitter;CLNSIG=Uncertain_significance;CLNVC=single_nucleotide_variant;CLNVCSO=SO:0001483;CLNVI=Illumina_Clinical_Services_Laboratory,Illumina:806483;GENEINFO=PAX6:5080|ELP4:26610;MC=SO:0001619|non-coding_transcript_variant,SO:0001624|3_prime_UTR_variant;ORIGIN=1;RS=774473337;Pangolin=ENSG00000109911.19|18:0.0|35:-0.0ENSG00000007372.23|-6:0.05|-11:-0.0
chr11	31789577	304349	TA	T	.	.	ALLELEID=327272;CLNDN=Congenital_aniridia|Anophthalmia|Irido-corneo-trabecular_dysgenesis|Foveal_hypoplasia_and_presenile_cataract_syndrome|Keratitis,_hereditary|Wilms_tumor,_aniridia,_genitourinary_anomalies,_and_mental_retardation_syndrome|Aniridia,_Cerebellar_Ataxia,_And_Intellectual_Disability;CLNDISDB=Human_Phenotype_Ontology:HP:0000526,MONDO:MONDO:0019172,MedGen:C0003076,SNOMED_CT:69278003|Human_Phenotype_Ontology:HP:0000528,Human_Phenotype_Ontology:HP:0001485,Human_Phenotype_Ontology:HP:0007664,MedGen:C0003119|Human_Phenotype_Ontology:HP:0000659,MONDO:MONDO:0011414,MedGen:C0344559,OMIM:604229,Orphanet:ORPHA708,SNOMED_CT:204153003|MONDO:MONDO:0007628,MedGen:C3805604,OMIM:136520|MONDO:MONDO:0007848,MedGen:C1835698,OMIM:148190,Orphanet:ORPHA2334|MONDO:MONDO:0008681,MedGen:C0206115,OMIM:194072,Orphanet:ORPHA893,SNOMED_CT:4135001|MedGen:CN239197;CLNHGVS=NC_000011.10:g.31789591del;CLNREVSTAT=criteria_provided,_single_submitter;CLNSIG=Uncertain_significance;CLNVC=Deletion;CLNVCSO=SO:0000159;CLNVI=Illumina_Clinical_Services_Laboratory,Illumina:563491;GENEINFO=PAX6:5080|ELP4:26610;MC=SO:0001619|non-coding_transcript_variant,SO:0001624|3_prime_UTR_variant;ORIGIN=1;RS=200391530;Pangolin=ENSG00000109911.19|35:0.0|18:-0.0ENSG00000007372.23|-11:0.0|-6:-0.02
chr11	31789578	304350	A	T	.	.	ALLELEID=320146;CLNDN=Congenital_aniridia|Foveal_hypoplasia_and_presenile_cataract_syndrome|Keratitis,_hereditary|Wilms_tumor,_aniridia,_genitourinary_anomalies,_and_mental_retardation_syndrome|Anophthalmia-microphthalmia_syndrome|carboxymethyl-dextran-A2-gadolinium-DOTA|Aniridia,_Cerebellar_Ataxia,_And_Intellectual_Disability;CLNDISDB=Human_Phenotype_Ontology:HP:0000526,MONDO:MONDO:0019172,MedGen:C0003076,SNOMED_CT:69278003|MONDO:MONDO:0007628,MedGen:C3805604,OMIM:136520|MONDO:MONDO:0007848,MedGen:C1835698,OMIM:148190,Orphanet:ORPHA2334|MONDO:MONDO:0008681,MedGen:C0206115,OMIM:194072,Orphanet:ORPHA893,SNOMED_CT:4135001|MONDO:MONDO:0020147,MedGen:CN120488,Orphanet:ORPHA98555|MedGen:C0663995|MedGen:CN239197;CLNHGVS=NC_000011.10:g.31789578A>T;CLNREVSTAT=criteria_provided,_single_submitter;CLNSIG=Uncertain_significance;CLNVC=single_nucleotide_variant;CLNVCSO=SO:0001483;CLNVI=Illumina_Clinical_Services_Laboratory,Illumina:464788;GENEINFO=PAX6:5080|ELP4:26610;MC=SO:0001619|non-coding_transcript_variant,SO:0001624|3_prime_UTR_variant;ORIGIN=1;RS=774392481;Pangolin=ENSG00000109911.19|34:0.0|2:-0.0ENSG00000007372.23|-11:0.0|-7:-0.04
chr11	31789599	304351	A	G	.	.	AF_EXAC=0.0;ALLELEID=320147;CLNDN=Congenital_aniridia|Foveal_hypoplasia_and_presenile_cataract_syndrome|Keratitis,_hereditary|Wilms_tumor,_aniridia,_genitourinary_anomalies,_and_mental_retardation_syndrome|Anophthalmia-microphthalmia_syndrome|carboxymethyl-dextran-A2-gadolinium-DOTA|Aniridia,_Cerebellar_Ataxia,_And_Intellectual_Disability;CLNDISDB=Human_Phenotype_Ontology:HP:0000526,MONDO:MONDO:0019172,MedGen:C0003076,SNOMED_CT:69278003|MONDO:MONDO:0007628,MedGen:C3805604,OMIM:136520|MONDO:MONDO:0007848,MedGen:C1835698,OMIM:148190,Orphanet:ORPHA2334|MONDO:MONDO:0008681,MedGen:C0206115,OMIM:194072,Orphanet:ORPHA893,SNOMED_CT:4135001|MONDO:MONDO:0020147,MedGen:CN120488,Orphanet:ORPHA98555|MedGen:C0663995|MedGen:CN239197;CLNHGVS=NC_000011.10:g.31789599A>G;CLNREVSTAT=criteria_provided,_single_submitter;CLNSIG=Uncertain_significance;CLNVC=single_nucleotide_variant;CLNVCSO=SO:0001483;CLNVI=Illumina_Clinical_Services_Laboratory,Illumina:453170;GENEINFO=PAX6:5080|ELP4:26610;MC=SO:0001619|non-coding_transcript_variant,SO:0001624|3_prime_UTR_variant;ORIGIN=1;RS=766518284;Pangolin=ENSG00000109911.19|13:0.0|-4:-0.0ENSG00000007372.23|-28:0.0|-28:-0.0
chr11	31789662	877565	A	C	.	.	ALLELEID=867845;CLNDN=Foveal_hypoplasia_and_presenile_cataract_syndrome|Keratitis,_hereditary|Anophthalmia-microphthalmia_syndrome|carboxymethyl-dextran-A2-gadolinium-DOTA;CLNDISDB=MONDO:MONDO:0007628,MedGen:C3805604,OMIM:136520|MONDO:MONDO:0007848,MedGen:C1835698,OMIM:148190,Orphanet:ORPHA2334|MONDO:MONDO:0020147,MedGen:CN120488,Orphanet:ORPHA98555|MedGen:C0663995;CLNHGVS=NC_000011.10:g.31789662A>C;CLNREVSTAT=criteria_provided,_single_submitter;CLNSIG=Uncertain_significance;CLNVC=single_nucleotide_variant;CLNVCSO=SO:0001483;CLNVI=Illumina_Clinical_Services_Laboratory,Illumina:737559;GENEINFO=PAX6:5080|ELP4:26610;MC=SO:0001583|missense_variant,SO:0001619|non-coding_transcript_variant,SO:0001624|3_prime_UTR_variant;ORIGIN=1;Pangolin=ENSG00000109911.19|-5:0.0|-50:-0.0ENSG00000007372.23|48:0.01|24:-0.0
chr11	31789687	877566	A	T	.	.	ALLELEID=867846;CLNDN=Foveal_hypoplasia_and_presenile_cataract_syndrome|Keratitis,_hereditary|Anophthalmia-microphthalmia_syndrome|carboxymethyl-dextran-A2-gadolinium-DOTA;CLNDISDB=MONDO:MONDO:0007628,MedGen:C3805604,OMIM:136520|MONDO:MONDO:0007848,MedGen:C1835698,OMIM:148190,Orphanet:ORPHA2334|MONDO:MONDO:0020147,MedGen:CN120488,Orphanet:ORPHA98555|MedGen:C0663995;CLNHGVS=NC_000011.10:g.31789687A>T;CLNREVSTAT=criteria_provided,_single_submitter;CLNSIG=Uncertain_significance;CLNVC=single_nucleotide_variant;CLNVCSO=SO:0001483;CLNVI=Illumina_Clinical_Services_Laboratory,Illumina:1338442;GENEINFO=PAX6:5080|ELP4:26610;MC=SO:0001583|missense_variant,SO:0001619|non-coding_transcript_variant,SO:0001624|3_prime_UTR_variant;ORIGIN=1;Pangolin=ENSG00000109911.19|-1:0.0|14:-0.0ENSG00000007372.23|-1:0.0|23:-0.07
chr11	31789708	304352	A	G	.	.	ALLELEID=326273;CLNDN=Congenital_aniridia|Foveal_hypoplasia_and_presenile_cataract_syndrome|Keratitis,_hereditary|Wilms_tumor,_aniridia,_genitourinary_anomalies,_and_mental_retardation_syndrome|Anophthalmia-microphthalmia_syndrome|carboxymethyl-dextran-A2-gadolinium-DOTA|Aniridia,_Cerebellar_Ataxia,_And_Intellectual_Disability;CLNDISDB=Human_Phenotype_Ontology:HP:0000526,MONDO:MONDO:0019172,MedGen:C0003076,SNOMED_CT:69278003|MONDO:MONDO:0007628,MedGen:C3805604,OMIM:136520|MONDO:MONDO:0007848,MedGen:C1835698,OMIM:148190,Orphanet:ORPHA2334|MONDO:MONDO:0008681,MedGen:C0206115,OMIM:194072,Orphanet:ORPHA893,SNOMED_CT:4135001|MONDO:MONDO:0020147,MedGen:CN120488,Orphanet:ORPHA98555|MedGen:C0663995|MedGen:CN239197;CLNHGVS=NC_000011.10:g.31789708A>G;CLNREVSTAT=criteria_provided,_single_submitter;CLNSIG=Uncertain_significance;CLNVC=single_nucleotide_variant;CLNVCSO=SO:0001483;CLNVI=Illumina_Clinical_Services_Laboratory,Illumina:129069;GENEINFO=PAX6:5080|ELP4:26610;MC=SO:0001619|non-coding_transcript_variant,SO:0001819|synonymous_variant,SO:0001624|3_prime_UTR_variant;ORIGIN=1;RS=753595935;Pangolin=ENSG00000109911.19|49:0.0|2:-0.0ENSG00000007372.23|35:0.0|2:-0.18
chr11	31789727	304353	C	T	.	.	ALLELEID=320163;CLNDN=Congenital_aniridia|Foveal_hypoplasia_and_presenile_cataract_syndrome|Keratitis,_hereditary|Wilms_tumor,_aniridia,_genitourinary_anomalies,_and_mental_retardation_syndrome|Anophthalmia-microphthalmia_syndrome|carboxymethyl-dextran-A2-gadolinium-DOTA|Aniridia,_Cerebellar_Ataxia,_And_Intellectual_Disability;CLNDISDB=Human_Phenotype_Ontology:HP:0000526,MONDO:MONDO:0019172,MedGen:C0003076,SNOMED_CT:69278003|MONDO:MONDO:0007628,MedGen:C3805604,OMIM:136520|MONDO:MONDO:0007848,MedGen:C1835698,OMIM:148190,Orphanet:ORPHA2334|MONDO:MONDO:0008681,MedGen:C0206115,OMIM:194072,Orphanet:ORPHA893,SNOMED_CT:4135001|MONDO:MONDO:0020147,MedGen:CN120488,Orphanet:ORPHA98555|MedGen:C0663995|MedGen:CN239197;CLNHGVS=NC_000011.10:g.31789727C>T;CLNREVSTAT=criteria_provided,_single_submitter;CLNSIG=Uncertain_significance;CLNVC=single_nucleotide_variant;CLNVCSO=SO:0001483;CLNVI=Illumina_Clinical_Services_Laboratory,Illumina:783985;GENEINFO=PAX6:5080|ELP4:26610;MC=SO:0001583|missense_variant,SO:0001619|non-coding_transcript_variant,SO:0001624|3_prime_UTR_variant;ORIGIN=1;RS=886048199;Pangolin=ENSG00000109911.19|30:0.0|30:-0.0ENSG00000007372.23|16:0.0|-17:-0.1
chr11	31789750	304354	A	AT	.	.	ALLELEID=320165;CLNDN=Congenital_aniridia|Anophthalmia|Irido-corneo-trabecular_dysgenesis|Foveal_hypoplasia_and_presenile_cataract_syndrome|Keratitis,_hereditary|Wilms_tumor,_aniridia,_genitourinary_anomalies,_and_mental_retardation_syndrome|Aniridia,_Cerebellar_Ataxia,_And_Intellectual_Disability;CLNDISDB=Human_Phenotype_Ontology:HP:0000526,MONDO:MONDO:0019172,MedGen:C0003076,SNOMED_CT:69278003|Human_Phenotype_Ontology:HP:0000528,Human_Phenotype_Ontology:HP:0001485,Human_Phenotype_Ontology:HP:0007664,MedGen:C0003119|Human_Phenotype_Ontology:HP:0000659,MONDO:MONDO:0011414,MedGen:C0344559,OMIM:604229,Orphanet:ORPHA708,SNOMED_CT:204153003|MONDO:MONDO:0007628,MedGen:C3805604,OMIM:136520|MONDO:MONDO:0007848,MedGen:C1835698,OMIM:148190,Orphanet:ORPHA2334|MONDO:MONDO:0008681,MedGen:C0206115,OMIM:194072,Orphanet:ORPHA893,SNOMED_CT:4135001|MedGen:CN239197;CLNHGVS=NC_000011.10:g.31789751dup;CLNREVSTAT=criteria_provided,_single_submitter;CLNSIG=Uncertain_significance;CLNVC=Duplication;CLNVCSO=SO:1000035;CLNVI=Illumina_Clinical_Services_Laboratory,Illumina:582939;GENEINFO=PAX6:5080|ELP4:26610;MC=SO:0001587|nonsense,SO:0001619|non-coding_transcript_variant,SO:0001624|3_prime_UTR_variant;ORIGIN=1;RS=886048200;Pangolin=ENSG00000109911.19|8:0.0|-3:-0.0ENSG00000007372.23|-5:0.0|-40:-0.09
chr11	31789827	304355	C	G	.	.	ALLELEID=327273;CLNDN=Congenital_aniridia|Foveal_hypoplasia_and_presenile_cataract_syndrome|Keratitis,_hereditary|Wilms_tumor,_aniridia,_genitourinary_anomalies,_and_mental_retardation_syndrome|Anophthalmia-microphthalmia_syndrome|carboxymethyl-dextran-A2-gadolinium-DOTA|Aniridia,_Cerebellar_Ataxia,_And_Intellectual_Disability;CLNDISDB=Human_Phenotype_Ontology:HP:0000526,MONDO:MONDO:0019172,MedGen:C0003076,SNOMED_CT:69278003|MONDO:MONDO:0007628,MedGen:C3805604,OMIM:136520|MONDO:MONDO:0007848,MedGen:C1835698,OMIM:148190,Orphanet:ORPHA2334|MONDO:MONDO:0008681,MedGen:C0206115,OMIM:194072,Orphanet:ORPHA893,SNOMED_CT:4135001|MONDO:MONDO:0020147,MedGen:CN120488,Orphanet:ORPHA98555|MedGen:C0663995|MedGen:CN239197;CLNHGVS=NC_000011.10:g.31789827C>G;CLNREVSTAT=criteria_provided,_single_submitter;CLNSIG=Uncertain_significance;CLNVC=single_nucleotide_variant;CLNVCSO=SO:0001483;CLNVI=Illumina_Clinical_Services_Laboratory,Illumina:639373;GENEINFO=PAX6:5080|ELP4:26610;MC=SO:0001583|missense_variant,SO:0001619|non-coding_transcript_variant,SO:0001624|3_prime_UTR_variant;ORIGIN=1;RS=886048201;Pangolin=ENSG00000109911.19|-1:0.0|31:-0.0ENSG00000007372.23|-3:0.0|-49:-0.0
chr11	31789844	879183	T	G	.	.	ALLELEID=867847;CLNDN=Foveal_hypoplasia_and_presenile_cataract_syndrome|Keratitis,_hereditary|Anophthalmia-microphthalmia_syndrome|carboxymethyl-dextran-A2-gadolinium-DOTA;CLNDISDB=MONDO:MONDO:0007628,MedGen:C3805604,OMIM:136520|MONDO:MONDO:0007848,MedGen:C1835698,OMIM:148190,Orphanet:ORPHA2334|MONDO:MONDO:0020147,MedGen:CN120488,Orphanet:ORPHA98555|MedGen:C0663995;CLNHGVS=NC_000011.10:g.31789844T>G;CLNREVSTAT=criteria_provided,_single_submitter;CLNSIG=Uncertain_significance;CLNVC=single_nucleotide_variant;CLNVCSO=SO:0001483;CLNVI=Illumina_Clinical_Services_Laboratory,Illumina:456997;GENEINFO=PAX6:5080|ELP4:26610;MC=SO:0001583|missense_variant,SO:0001619|non-coding_transcript_variant,SO:0001624|3_prime_UTR_variant;ORIGIN=1;Pangolin=ENSG00000109911.19|-29:0.0|14:-0.0ENSG00000007372.23|-3:0.0|18:-0.0
chr11	31789935	3474	T	A	.	.	ALLELEID=18513;CLNDN=Hypertelorism|Visual_impairment|Coloboma_of_optic_nerve_(disease)|Congenital_ocular_coloboma|Nystagmus|Irido-corneo-trabecular_dysgenesis|Foveal_hypoplasia_and_presenile_cataract_syndrome|Keratitis,_hereditary|Wilms_tumor,_aniridia,_genitourinary_anomalies,_and_mental_retardation_syndrome|Aniridia_1|Optic_nerve_hypoplasia,_bilateral|not_provided;CLNDISDB=Human_Phenotype_Ontology:HP:0000316,Human_Phenotype_Ontology:HP:0000578,Human_Phenotype_Ontology:HP:0002001,Human_Phenotype_Ontology:HP:0004657,Human_Phenotype_Ontology:HP:0007871,MedGen:C0020534,OMIM:145400|Human_Phenotype_Ontology:HP:0000505,Human_Phenotype_Ontology:HP:0000516,Human_Phenotype_Ontology:HP:0000566,Human_Phenotype_Ontology:HP:0007860,Human_Phenotype_Ontology:HP:0007983,MedGen:C3665347,SNOMED_CT:397540003|Human_Phenotype_Ontology:HP:0000588,Human_Phenotype_Ontology:HP:0007997,MONDO:MONDO:0007354,MedGen:CN030310,OMIM:120430|Human_Phenotype_Ontology:HP:0000589,Human_Phenotype_Ontology:HP:0007767,Human_Phenotype_Ontology:HP:0007995,MONDO:MONDO:0001476,MedGen:C0009363,SNOMED_CT:92828000,SNOMED_CT:93390002|Human_Phenotype_Ontology:HP:0000639,MONDO:MONDO:0004843,MedGen:C0028738|Human_Phenotype_Ontology:HP:0000659,MONDO:MONDO:0011414,MedGen:C0344559,OMIM:604229,Orphanet:ORPHA708,SNOMED_CT:204153003|MONDO:MONDO:0007628,MedGen:C3805604,OMIM:136520|MONDO:MONDO:0007848,MedGen:C1835698,OMIM:148190,Orphanet:ORPHA2334|MONDO:MONDO:0008681,MedGen:C0206115,OMIM:194072,Orphanet:ORPHA893,SNOMED_CT:4135001|MONDO:MONDO:0024507,MedGen:C0344542,OMIM:106210|MedGen:C1833797,OMIM:165550|MedGen:CN517202;CLNHGVS=NC_000011.10:g.31789935T>A;CLNREVSTAT=criteria_provided,_conflicting_interpretations;CLNSIG=Conflicting_interpretations_of_pathogenicity;CLNSIGCONF=Likely_pathogenic(2),Pathogenic(6),Uncertain_significance(1);CLNVC=single_nucleotide_variant;CLNVCSO=SO:0001483;CLNVI=Clinical_Genetics,Karolinska_University_Hospital:acf1f11a016b7699fb6a2a456a0cf68e|Institute_of_Human_Genetics,_University_of_Leipzig_Medical_Center:CV_varv_915|OMIM_Allelic_Variant:607108.0016;GENEINFO=PAX6:5080|ELP4:26610;MC=SO:0001578|stop_lost,SO:0001587|nonsense,SO:0001619|non-coding_transcript_variant,SO:0001624|3_prime_UTR_variant;ORIGIN=37;RS=121907922;Pangolin=ENSG00000109911.19|18:0.0|18:-0.01ENSG00000007372.23|2:0.0|3:-0.0
chr11	31789935	802665	TA	T	.	.	ALLELEID=791127;CLNDN=Aniridia_1;CLNDISDB=MONDO:MONDO:0024507,MedGen:C0344542,OMIM:106210;CLNHGVS=NC_000011.10:g.31789936del;CLNREVSTAT=criteria_provided,_single_submitter;CLNSIG=Uncertain_significance;CLNVC=Deletion;CLNVCSO=SO:0000159;GENEINFO=PAX6:5080|ELP4:26610;MC=SO:0001578|stop_lost,SO:0001589|frameshift_variant,SO:0001619|non-coding_transcript_variant,SO:0001624|3_prime_UTR_variant;ORIGIN=0;RS=1160348364;Pangolin=ENSG00000109911.19|18:0.02|-32:-0.0ENSG00000007372.23|-23:0.0|3:-0.0
chr11	31789944	932051	C	T	.	.	ALLELEID=919355;CLNDN=Coloboma_of_optic_nerve_(disease);CLNDISDB=Human_Phenotype_Ontology:HP:0000588,Human_Phenotype_Ontology:HP:0007997,MONDO:MONDO:0007354,MedGen:CN030310,OMIM:120430;CLNHGVS=NC_000011.10:g.31789944C>T;CLNREVSTAT=criteria_provided,_single_submitter;CLNSIG=Uncertain_significance;CLNVC=single_nucleotide_variant;CLNVCSO=SO:0001483;GENEINFO=PAX6:5080|ELP4:26610;MC=SO:0001583|missense_variant,SO:0001619|non-coding_transcript_variant,SO:0001624|3_prime_UTR_variant;ORIGIN=0;Pangolin=ENSG00000109911.19|9:0.0|9:-0.0ENSG00000007372.23|-6:0.0|-32:-0.0
chr11	31789979	438711	G	C	.	.	ALLELEID=432304;CLNDN=Aniridia_1;CLNDISDB=MONDO:MONDO:0024507,MedGen:C0344542,OMIM:106210;CLNHGVS=NC_000011.10:g.31789979G>C;CLNREVSTAT=no_assertion_criteria_provided;CLNSIG=Uncertain_significance;CLNVC=single_nucleotide_variant;CLNVCSO=SO:0001483;GENEINFO=PAX6:5080|ELP4:26610;MC=SO:0001583|missense_variant,SO:0001619|non-coding_transcript_variant,SO:0001819|synonymous_variant,SO:0001624|3_prime_UTR_variant;ORIGIN=1;RS=369180308;Pangolin=ENSG00000109911.19|-26:0.01|-11:-0.0ENSG00000007372.23|40:0.01|40:-0.0
chr11	31790705	800477	C	CT	.	.	ALLELEID=789058;CLNDN=Aniridia_1;CLNDISDB=MONDO:MONDO:0024507,MedGen:C0344542,OMIM:106210;CLNHGVS=NC_000011.10:g.31790706dup;CLNREVSTAT=no_assertion_criteria_provided;CLNSIG=Uncertain_significance;CLNVC=Duplication;CLNVCSO=SO:1000035;GENEINFO=PAX6:5080;MC=SO:0001627|intron_variant;ORIGIN=0;RS=1592366970;Pangolin=ENSG00000007372.23|25:0.0|6:-0.36
chr11	31790737	1034147	T	C	.	.	ALLELEID=1020859;CLNDN=Coloboma_of_optic_nerve_(disease);CLNDISDB=Human_Phenotype_Ontology:HP:0000588,Human_Phenotype_Ontology:HP:0007997,MONDO:MONDO:0007354,MedGen:CN030310,OMIM:120430;CLNHGVS=NC_000011.10:g.31790737T>C;CLNREVSTAT=criteria_provided,_single_submitter;CLNSIG=Uncertain_significance;CLNVC=single_nucleotide_variant;CLNVCSO=SO:0001483;GENEINFO=PAX6:5080;MC=SO:0001583|missense_variant,SO:0001619|non-coding_transcript_variant,SO:0001627|intron_variant;ORIGIN=16;Pangolin=ENSG00000007372.23|-27:0.01|-8:-0.0
chr11	31790756	290049	T	G	.	.	AF_ESP=0.00092;AF_TGP=0.0002;ALLELEID=274286;CLNDN=Irido-corneo-trabecular_dysgenesis|Foveal_hypoplasia_and_presenile_cataract_syndrome|Keratitis,_hereditary|Wilms_tumor,_aniridia,_genitourinary_anomalies,_and_mental_retardation_syndrome|Anophthalmia-microphthalmia_syndrome|Aniridia_1|carboxymethyl-dextran-A2-gadolinium-DOTA|Aniridia,_Cerebellar_Ataxia,_And_Intellectual_Disability|not_provided;CLNDISDB=Human_Phenotype_Ontology:HP:0000659,MONDO:MONDO:0011414,MedGen:C0344559,OMIM:604229,Orphanet:ORPHA708,SNOMED_CT:204153003|MONDO:MONDO:0007628,MedGen:C3805604,OMIM:136520|MONDO:MONDO:0007848,MedGen:C1835698,OMIM:148190,Orphanet:ORPHA2334|MONDO:MONDO:0008681,MedGen:C0206115,OMIM:194072,Orphanet:ORPHA893,SNOMED_CT:4135001|MONDO:MONDO:0020147,MedGen:CN120488,Orphanet:ORPHA98555|MONDO:MONDO:0024507,MedGen:C0344542,OMIM:106210|MedGen:C0663995|MedGen:CN239197|MedGen:CN517202;CLNHGVS=NC_000011.10:g.31790756T>G;CLNREVSTAT=criteria_provided,_conflicting_interpretations;CLNSIG=Conflicting_interpretations_of_pathogenicity;CLNSIGCONF=Benign(3),Likely_benign(4),Uncertain_significance(2);CLNVC=single_nucleotide_variant;CLNVCSO=SO:0001483;CLNVI=Illumina_Clinical_Services_Laboratory,Illumina:130147;GENEINFO=PAX6:5080;MC=SO:0001619|non-coding_transcript_variant,SO:0001819|synonymous_variant,SO:0001627|intron_variant;ORIGIN=1;RS=143477661;Pangolin=ENSG00000007372.23|-46:0.02|-2:-0.0
chr11	31790857	431999	G	C	.	.	AF_EXAC=2e-05;ALLELEID=425921;CLNDN=not_provided;CLNDISDB=MedGen:CN517202;CLNHGVS=NC_000011.10:g.31790857G>C;CLNREVSTAT=criteria_provided,_single_submitter;CLNSIG=Uncertain_significance;CLNVC=single_nucleotide_variant;CLNVCSO=SO:0001483;GENEINFO=PAX6:5080;MC=SO:0001583|missense_variant,SO:0001619|non-coding_transcript_variant,SO:0001627|intron_variant;ORIGIN=1;RS=780973082;Pangolin=ENSG00000007372.23|3:0.02|23:-0.0
chr11	31790863	289617	G	C	.	.	ALLELEID=273854;CLNDN=Aniridia_1|not_provided;CLNDISDB=MONDO:MONDO:0024507,MedGen:C0344542,OMIM:106210|MedGen:CN517202;CLNHGVS=NC_000011.10:g.31790863G>C;CLNREVSTAT=criteria_provided,_single_submitter;CLNSIG=Uncertain_significance;CLNVC=single_nucleotide_variant;CLNVCSO=SO:0001483;GENEINFO=PAX6:5080;MC=SO:0001627|intron_variant;ORIGIN=33;RS=886044223;Pangolin=ENSG00000007372.23|-1:0.88|-3:-0.88
chr11	31790864	806640	T	A	.	.	ALLELEID=796565;CLNDN=not_provided;CLNDISDB=MedGen:CN517202;CLNHGVS=NC_000011.10:g.31790864T>A;CLNREVSTAT=criteria_provided,_single_submitter;CLNSIG=Uncertain_significance;CLNVC=single_nucleotide_variant;CLNVCSO=SO:0001483;GENEINFO=PAX6:5080;MC=SO:0001627|intron_variant;ORIGIN=1;RS=1592370421;Pangolin=ENSG00000007372.23|-4:0.0|-4:-0.03
chr11	31793299	1048792	G	A	.	.	ALLELEID=1036910;CLNDN=Coloboma,_ocular,_autosomal_dominant;CLNDISDB=MONDO:MONDO:0007350,MedGen:CN263371,OMIM:120200;CLNHGVS=NC_000011.10:g.31793299G>A;CLNREVSTAT=criteria_provided,_single_submitter;CLNSIG=Uncertain_significance;CLNVC=single_nucleotide_variant;CLNVCSO=SO:0001483;GENEINFO=PAX6:5080;MC=SO:0001583|missense_variant,SO:0001627|intron_variant;ORIGIN=4;Pangolin=ENSG00000007372.23|3:0.0|-27:-0.0
chr11	31793435	802666	T	C	.	.	ALLELEID=791128;CLNDN=Aniridia_1;CLNDISDB=MONDO:MONDO:0024507,MedGen:C0344542,OMIM:106210;CLNHGVS=NC_000011.10:g.31793435T>C;CLNREVSTAT=criteria_provided,_single_submitter;CLNSIG=Uncertain_significance;CLNVC=single_nucleotide_variant;CLNVCSO=SO:0001483;GENEINFO=PAX6:5080;MC=SO:0001819|synonymous_variant,SO:0001627|intron_variant;ORIGIN=0;RS=1592409561;Pangolin=ENSG00000007372.23|-42:0.0|3:-0.07
chr11	31793480	167416	C	T	.	.	AF_ESP=0.00062;AF_EXAC=0.00012;AF_TGP=0.0002;ALLELEID=177906;CLNDN=not_specified|not_provided;CLNDISDB=MedGen:CN169374|MedGen:CN517202;CLNHGVS=NC_000011.10:g.31793480C>T;CLNREVSTAT=criteria_provided,_conflicting_interpretations;CLNSIG=Conflicting_interpretations_of_pathogenicity;CLNSIGCONF=Likely_benign(1),Uncertain_significance(1);CLNVC=single_nucleotide_variant;CLNVCSO=SO:0001483;GENEINFO=PAX6:5080;MC=SO:0001619|non-coding_transcript_variant,SO:0001819|synonymous_variant;ORIGIN=1;RS=146261351;Pangolin=ENSG00000007372.23|-42:0.01|34:-0.0
chr11	31793513	932501	G	C	.	.	ALLELEID=920825;CLNDN=not_provided;CLNDISDB=MedGen:CN517202;CLNHGVS=NC_000011.10:g.31793513G>C;CLNREVSTAT=criteria_provided,_single_submitter;CLNSIG=Uncertain_significance;CLNVC=single_nucleotide_variant;CLNVCSO=SO:0001483;GENEINFO=PAX6:5080;MC=SO:0001583|missense_variant,SO:0001619|non-coding_transcript_variant;ORIGIN=1;Pangolin=ENSG00000007372.23|1:0.0|40:-0.01
chr11	31793515	500037	C	T	.	.	ALLELEID=491461;CLNDN=not_provided;CLNDISDB=MedGen:CN517202;CLNHGVS=NC_000011.10:g.31793515C>T;CLNREVSTAT=criteria_provided,_single_submitter;CLNSIG=Uncertain_significance;CLNVC=single_nucleotide_variant;CLNVCSO=SO:0001483;GENEINFO=PAX6:5080;MC=SO:0001583|missense_variant,SO:0001619|non-coding_transcript_variant;ORIGIN=1;RS=1554983133;Pangolin=ENSG00000007372.23|38:0.0|-1:-0.0
chr11	31793520	877625	C	T	.	.	ALLELEID=867848;CLNDN=Foveal_hypoplasia_and_presenile_cataract_syndrome|Keratitis,_hereditary|Anophthalmia-microphthalmia_syndrome|carboxymethyl-dextran-A2-gadolinium-DOTA;CLNDISDB=MONDO:MONDO:0007628,MedGen:C3805604,OMIM:136520|MONDO:MONDO:0007848,MedGen:C1835698,OMIM:148190,Orphanet:ORPHA2334|MONDO:MONDO:0020147,MedGen:CN120488,Orphanet:ORPHA98555|MedGen:C0663995;CLNHGVS=NC_000011.10:g.31793520C>T;CLNREVSTAT=criteria_provided,_single_submitter;CLNSIG=Uncertain_significance;CLNVC=single_nucleotide_variant;CLNVCSO=SO:0001483;CLNVI=Illumina_Clinical_Services_Laboratory,Illumina:1391128;GENEINFO=PAX6:5080;MC=SO:0001583|missense_variant,SO:0001619|non-coding_transcript_variant;ORIGIN=1;Pangolin=ENSG00000007372.23|-6:0.0|33:-0.0
chr11	31793527	623768	A	G	.	.	AF_ESP=0.00038;AF_EXAC=0.00021;ALLELEID=612908;CLNDN=Foveal_hypoplasia_and_presenile_cataract_syndrome|Keratitis,_hereditary|Anophthalmia-microphthalmia_syndrome|carboxymethyl-dextran-A2-gadolinium-DOTA|not_provided;CLNDISDB=MONDO:MONDO:0007628,MedGen:C3805604,OMIM:136520|MONDO:MONDO:0007848,MedGen:C1835698,OMIM:148190,Orphanet:ORPHA2334|MONDO:MONDO:0020147,MedGen:CN120488,Orphanet:ORPHA98555|MedGen:C0663995|MedGen:CN517202;CLNHGVS=NC_000011.10:g.31793527A>G;CLNREVSTAT=criteria_provided,_multiple_submitters,_no_conflicts;CLNSIG=Uncertain_significance;CLNVC=single_nucleotide_variant;CLNVCSO=SO:0001483;CLNVI=Illumina_Clinical_Services_Laboratory,Illumina:268160;GENEINFO=PAX6:5080;MC=SO:0001619|non-coding_transcript_variant,SO:0001819|synonymous_variant;ORIGIN=1;RS=373147550;Pangolin=ENSG00000007372.23|-38:0.0|26:-0.01
chr11	31793540	878639	T	A	.	.	ALLELEID=867849;CLNDN=Foveal_hypoplasia_and_presenile_cataract_syndrome|Keratitis,_hereditary|Wilms_tumor,_aniridia,_genitourinary_anomalies,_and_mental_retardation_syndrome|Anophthalmia-microphthalmia_syndrome|carboxymethyl-dextran-A2-gadolinium-DOTA;CLNDISDB=MONDO:MONDO:0007628,MedGen:C3805604,OMIM:136520|MONDO:MONDO:0007848,MedGen:C1835698,OMIM:148190,Orphanet:ORPHA2334|MONDO:MONDO:0008681,MedGen:C0206115,OMIM:194072,Orphanet:ORPHA893,SNOMED_CT:4135001|MONDO:MONDO:0020147,MedGen:CN120488,Orphanet:ORPHA98555|MedGen:C0663995;CLNHGVS=NC_000011.10:g.31793540T>A;CLNREVSTAT=criteria_provided,_conflicting_interpretations;CLNSIG=Conflicting_interpretations_of_pathogenicity;CLNSIGCONF=Likely_benign(3),Uncertain_significance(2);CLNVC=single_nucleotide_variant;CLNVCSO=SO:0001483;CLNVI=Illumina_Clinical_Services_Laboratory,Illumina:827474;GENEINFO=PAX6:5080;MC=SO:0001619|non-coding_transcript_variant,SO:0001819|synonymous_variant;ORIGIN=1;Pangolin=ENSG00000007372.23|-26:0.0|13:-0.0
chr11	31793701	878640	A	G	.	.	ALLELEID=867850;CLNDN=Foveal_hypoplasia_and_presenile_cataract_syndrome|Keratitis,_hereditary|Wilms_tumor,_aniridia,_genitourinary_anomalies,_and_mental_retardation_syndrome|Anophthalmia-microphthalmia_syndrome|Aniridia_1|carboxymethyl-dextran-A2-gadolinium-DOTA;CLNDISDB=MONDO:MONDO:0007628,MedGen:C3805604,OMIM:136520|MONDO:MONDO:0007848,MedGen:C1835698,OMIM:148190,Orphanet:ORPHA2334|MONDO:MONDO:0008681,MedGen:C0206115,OMIM:194072,Orphanet:ORPHA893,SNOMED_CT:4135001|MONDO:MONDO:0020147,MedGen:CN120488,Orphanet:ORPHA98555|MONDO:MONDO:0024507,MedGen:C0344542,OMIM:106210|MedGen:C0663995;CLNHGVS=NC_000011.10:g.31793701A>G;CLNREVSTAT=criteria_provided,_conflicting_interpretations;CLNSIG=Conflicting_interpretations_of_pathogenicity;CLNSIGCONF=Benign(5),Uncertain_significance(1);CLNVC=single_nucleotide_variant;CLNVCSO=SO:0001483;CLNVI=Illumina_Clinical_Services_Laboratory,Illumina:949081;GENEINFO=PAX6:5080;MC=SO:0001619|non-coding_transcript_variant,SO:0001819|synonymous_variant;ORIGIN=1;Pangolin=ENSG00000007372.23|0:0.0|-49:-0.02
chr11	31793725	879236	T	C	.	.	ALLELEID=867851;CLNDN=Foveal_hypoplasia_and_presenile_cataract_syndrome|Keratitis,_hereditary|Anophthalmia-microphthalmia_syndrome|carboxymethyl-dextran-A2-gadolinium-DOTA;CLNDISDB=MONDO:MONDO:0007628,MedGen:C3805604,OMIM:136520|MONDO:MONDO:0007848,MedGen:C1835698,OMIM:148190,Orphanet:ORPHA2334|MONDO:MONDO:0020147,MedGen:CN120488,Orphanet:ORPHA98555|MedGen:C0663995;CLNHGVS=NC_000011.10:g.31793725T>C;CLNREVSTAT=criteria_provided,_single_submitter;CLNSIG=Uncertain_significance;CLNVC=single_nucleotide_variant;CLNVCSO=SO:0001483;CLNVI=Illumina_Clinical_Services_Laboratory,Illumina:223237;GENEINFO=PAX6:5080;MC=SO:0001619|non-coding_transcript_variant,SO:0001819|synonymous_variant;ORIGIN=1;Pangolin=ENSG00000007372.23|42:0.0|-24:-0.0
chr11	31793737	304356	C	T	.	.	AF_ESP=0.00138;AF_EXAC=0.00123;AF_TGP=0.0012;ALLELEID=327276;CLNDN=Irido-corneo-trabecular_dysgenesis|Foveal_hypoplasia_and_presenile_cataract_syndrome|Keratitis,_hereditary|Wilms_tumor,_aniridia,_genitourinary_anomalies,_and_mental_retardation_syndrome|Anophthalmia-microphthalmia_syndrome|Aniridia_1|carboxymethyl-dextran-A2-gadolinium-DOTA|Aniridia,_Cerebellar_Ataxia,_And_Intellectual_Disability;CLNDISDB=Human_Phenotype_Ontology:HP:0000659,MONDO:MONDO:0011414,MedGen:C0344559,OMIM:604229,Orphanet:ORPHA708,SNOMED_CT:204153003|MONDO:MONDO:0007628,MedGen:C3805604,OMIM:136520|MONDO:MONDO:0007848,MedGen:C1835698,OMIM:148190,Orphanet:ORPHA2334|MONDO:MONDO:0008681,MedGen:C0206115,OMIM:194072,Orphanet:ORPHA893,SNOMED_CT:4135001|MONDO:MONDO:0020147,MedGen:CN120488,Orphanet:ORPHA98555|MONDO:MONDO:0024507,MedGen:C0344542,OMIM:106210|MedGen:C0663995|MedGen:CN239197;CLNHGVS=NC_000011.10:g.31793737C>T;CLNREVSTAT=criteria_provided,_conflicting_interpretations;CLNSIG=Conflicting_interpretations_of_pathogenicity;CLNSIGCONF=Benign(6),Likely_benign(1),Uncertain_significance(1);CLNVC=single_nucleotide_variant;CLNVCSO=SO:0001483;CLNVI=Illumina_Clinical_Services_Laboratory,Illumina:226385;GENEINFO=PAX6:5080;MC=SO:0001619|non-coding_transcript_variant,SO:0001819|synonymous_variant;ORIGIN=1;RS=149053004;Pangolin=ENSG00000007372.23|45:0.0|0:-0.0
chr11	31793786	963883	C	T	.	.	ALLELEID=947411;CLNDN=Irido-corneo-trabecular_dysgenesis|Aniridia_1;CLNDISDB=Human_Phenotype_Ontology:HP:0000659,MONDO:MONDO:0011414,MedGen:C0344559,OMIM:604229,Orphanet:ORPHA708,SNOMED_CT:204153003|MONDO:MONDO:0024507,MedGen:C0344542,OMIM:106210;CLNHGVS=NC_000011.10:g.31793786C>T;CLNREVSTAT=criteria_provided,_single_submitter;CLNSIG=Uncertain_significance;CLNVC=single_nucleotide_variant;CLNVCSO=SO:0001483;GENEINFO=PAX6:5080;MC=SO:0001583|missense_variant,SO:0001619|non-coding_transcript_variant;ORIGIN=1;Pangolin=ENSG00000007372.23|-4:0.03|16:-0.02
chr11	31793802	845700	C	A	.	.	ALLELEID=838291;CLNDN=Irido-corneo-trabecular_dysgenesis|Aniridia_1;CLNDISDB=Human_Phenotype_Ontology:HP:0000659,MONDO:MONDO:0011414,MedGen:C0344559,OMIM:604229,Orphanet:ORPHA708,SNOMED_CT:204153003|MONDO:MONDO:0024507,MedGen:C0344542,OMIM:106210;CLNHGVS=NC_000011.10:g.31793802C>A;CLNREVSTAT=criteria_provided,_single_submitter;CLNSIG=Uncertain_significance;CLNVC=single_nucleotide_variant;CLNVCSO=SO:0001483;GENEINFO=PAX6:5080;MC=SO:0001583|missense_variant,SO:0001619|non-coding_transcript_variant;ORIGIN=1;Pangolin=ENSG00000007372.23|-20:0.44|0:-0.2
chr11	31794027	806641	G	A	.	.	AF_ESP=0.00038;AF_EXAC=0.00015;ALLELEID=796566;CLNDN=not_provided;CLNDISDB=MedGen:CN517202;CLNHGVS=NC_000011.10:g.31794027G>A;CLNREVSTAT=criteria_provided,_single_submitter;CLNSIG=Uncertain_significance;CLNVC=single_nucleotide_variant;CLNVCSO=SO:0001483;GENEINFO=PAX6:5080;MC=SO:0001627|intron_variant;ORIGIN=1;RS=376564909;Pangolin=ENSG00000007372.23|5:0.03|-8:-0.0
chr11	31794086	304357	C	T	.	.	AF_ESP=0.00031;AF_EXAC=0.00036;AF_TGP=0.0004;ALLELEID=320166;CLNDN=Foveal_hypoplasia_and_presenile_cataract_syndrome|Keratitis,_hereditary|Wilms_tumor,_aniridia,_genitourinary_anomalies,_and_mental_retardation_syndrome|Anophthalmia-microphthalmia_syndrome|Aniridia_1|carboxymethyl-dextran-A2-gadolinium-DOTA|Aniridia,_Cerebellar_Ataxia,_And_Intellectual_Disability;CLNDISDB=MONDO:MONDO:0007628,MedGen:C3805604,OMIM:136520|MONDO:MONDO:0007848,MedGen:C1835698,OMIM:148190,Orphanet:ORPHA2334|MONDO:MONDO:0008681,MedGen:C0206115,OMIM:194072,Orphanet:ORPHA893,SNOMED_CT:4135001|MONDO:MONDO:0020147,MedGen:CN120488,Orphanet:ORPHA98555|MONDO:MONDO:0024507,MedGen:C0344542,OMIM:106210|MedGen:C0663995|MedGen:CN239197;CLNHGVS=NC_000011.10:g.31794086C>T;CLNREVSTAT=criteria_provided,_conflicting_interpretations;CLNSIG=Conflicting_interpretations_of_pathogenicity;CLNSIGCONF=Benign(3),Likely_benign(3),Uncertain_significance(1);CLNVC=single_nucleotide_variant;CLNVCSO=SO:0001483;CLNVI=Illumina_Clinical_Services_Laboratory,Illumina:85288;GENEINFO=PAX6:5080;MC=SO:0001819|synonymous_variant;ORIGIN=1;RS=145329506;Pangolin=ENSG00000007372.23|3:0.0|28:-0.04
chr11	31794625	431001	AT	A	.	.	ALLELEID=424519;CLNDN=Aniridia_1;CLNDISDB=MONDO:MONDO:0024507,MedGen:C0344542,OMIM:106210;CLNHGVS=NC_000011.10:g.31794626del;CLNREVSTAT=no_assertion_criteria_provided;CLNSIG=Uncertain_significance;CLNVC=Deletion;CLNVCSO=SO:0000159;GENEINFO=PAX6:5080;MC=SO:0001627|intron_variant;ORIGIN=8;RS=1131692311;Pangolin=ENSG00000007372.23|-34:0.37|5:-0.19
chr11	31794630	806642	C	T	.	.	ALLELEID=796567;CLNDN=not_provided;CLNDISDB=MedGen:CN517202;CLNHGVS=NC_000011.10:g.31794630C>T;CLNREVSTAT=criteria_provided,_single_submitter;CLNSIG=Uncertain_significance;CLNVC=single_nucleotide_variant;CLNVCSO=SO:0001483;GENEINFO=PAX6:5080;MC=SO:0001583|missense_variant,SO:0001619|non-coding_transcript_variant;ORIGIN=1;RS=1592432969;Pangolin=ENSG00000007372.23|-39:0.73|0:-0.82
chr11	31794664	878681	G	A	.	.	ALLELEID=867852;CLNDN=Foveal_hypoplasia_and_presenile_cataract_syndrome|Keratitis,_hereditary|Anophthalmia-microphthalmia_syndrome|carboxymethyl-dextran-A2-gadolinium-DOTA;CLNDISDB=MONDO:MONDO:0007628,MedGen:C3805604,OMIM:136520|MONDO:MONDO:0007848,MedGen:C1835698,OMIM:148190,Orphanet:ORPHA2334|MONDO:MONDO:0020147,MedGen:CN120488,Orphanet:ORPHA98555|MedGen:C0663995;CLNHGVS=NC_000011.10:g.31794664G>A;CLNREVSTAT=criteria_provided,_single_submitter;CLNSIG=Uncertain_significance;CLNVC=single_nucleotide_variant;CLNVCSO=SO:0001483;CLNVI=Illumina_Clinical_Services_Laboratory,Illumina:698894;GENEINFO=PAX6:5080;MC=SO:0001619|non-coding_transcript_variant,SO:0001819|synonymous_variant;ORIGIN=1;Pangolin=ENSG00000007372.23|-34:0.01|-34:-0.0
chr11	31794735	291009	T	C	.	.	ALLELEID=275246;CLNDN=not_provided;CLNDISDB=MedGen:CN517202;CLNHGVS=NC_000011.10:g.31794735T>C;CLNREVSTAT=criteria_provided,_single_submitter;CLNSIG=Uncertain_significance;CLNVC=single_nucleotide_variant;CLNVCSO=SO:0001483;GENEINFO=PAX6:5080;MC=SO:0001583|missense_variant,SO:0001619|non-coding_transcript_variant,SO:0001623|5_prime_UTR_variant;ORIGIN=1;RS=886044618;Pangolin=ENSG00000007372.23|42:0.0|42:-0.0
chr11	31794765	304358	C	G	.	.	ALLELEID=327282;CLNDN=Congenital_aniridia|Foveal_hypoplasia_and_presenile_cataract_syndrome|Keratitis,_hereditary|Wilms_tumor,_aniridia,_genitourinary_anomalies,_and_mental_retardation_syndrome|Anophthalmia-microphthalmia_syndrome|carboxymethyl-dextran-A2-gadolinium-DOTA|Aniridia,_Cerebellar_Ataxia,_And_Intellectual_Disability;CLNDISDB=Human_Phenotype_Ontology:HP:0000526,MONDO:MONDO:0019172,MedGen:C0003076,SNOMED_CT:69278003|MONDO:MONDO:0007628,MedGen:C3805604,OMIM:136520|MONDO:MONDO:0007848,MedGen:C1835698,OMIM:148190,Orphanet:ORPHA2334|MONDO:MONDO:0008681,MedGen:C0206115,OMIM:194072,Orphanet:ORPHA893,SNOMED_CT:4135001|MONDO:MONDO:0020147,MedGen:CN120488,Orphanet:ORPHA98555|MedGen:C0663995|MedGen:CN239197;CLNHGVS=NC_000011.10:g.31794765C>G;CLNREVSTAT=criteria_provided,_single_submitter;CLNSIG=Uncertain_significance;CLNVC=single_nucleotide_variant;CLNVCSO=SO:0001483;CLNVI=Illumina_Clinical_Services_Laboratory,Illumina:463254;GENEINFO=PAX6:5080;MC=SO:0001583|missense_variant,SO:0001619|non-coding_transcript_variant,SO:0001623|5_prime_UTR_variant;ORIGIN=1;RS=886048202;Pangolin=ENSG00000007372.23|23:0.01|23:-0.0
chr11	31800696	879290	G	A	.	.	ALLELEID=867853;CLNDN=Foveal_hypoplasia_and_presenile_cataract_syndrome|Keratitis,_hereditary|Anophthalmia-microphthalmia_syndrome|carboxymethyl-dextran-A2-gadolinium-DOTA;CLNDISDB=MONDO:MONDO:0007628,MedGen:C3805604,OMIM:136520|MONDO:MONDO:0007848,MedGen:C1835698,OMIM:148190,Orphanet:ORPHA2334|MONDO:MONDO:0020147,MedGen:CN120488,Orphanet:ORPHA98555|MedGen:C0663995;CLNHGVS=NC_000011.10:g.31800696G>A;CLNREVSTAT=criteria_provided,_single_submitter;CLNSIG=Uncertain_significance;CLNVC=single_nucleotide_variant;CLNVCSO=SO:0001483;CLNVI=Illumina_Clinical_Services_Laboratory,Illumina:609336;GENEINFO=PAX6:5080;MC=SO:0001583|missense_variant,SO:0001619|non-coding_transcript_variant;ORIGIN=1;Pangolin=ENSG00000007372.23|-5:0.01|-5:-0.0
chr11	31800745	879291	C	T	.	.	ALLELEID=867854;CLNDN=Foveal_hypoplasia_and_presenile_cataract_syndrome|Keratitis,_hereditary|Anophthalmia-microphthalmia_syndrome|carboxymethyl-dextran-A2-gadolinium-DOTA;CLNDISDB=MONDO:MONDO:0007628,MedGen:C3805604,OMIM:136520|MONDO:MONDO:0007848,MedGen:C1835698,OMIM:148190,Orphanet:ORPHA2334|MONDO:MONDO:0020147,MedGen:CN120488,Orphanet:ORPHA98555|MedGen:C0663995;CLNHGVS=NC_000011.10:g.31800745C>T;CLNREVSTAT=criteria_provided,_single_submitter;CLNSIG=Uncertain_significance;CLNVC=single_nucleotide_variant;CLNVCSO=SO:0001483;CLNVI=Illumina_Clinical_Services_Laboratory,Illumina:914906;GENEINFO=PAX6:5080;MC=SO:0001583|missense_variant,SO:0001619|non-coding_transcript_variant;ORIGIN=1;Pangolin=ENSG00000007372.23|-12:0.05|44:-0.0
chr11	31800763	840162	C	A	.	.	ALLELEID=838293;CLNDN=Irido-corneo-trabecular_dysgenesis|Aniridia_1;CLNDISDB=Human_Phenotype_Ontology:HP:0000659,MONDO:MONDO:0011414,MedGen:C0344559,OMIM:604229,Orphanet:ORPHA708,SNOMED_CT:204153003|MONDO:MONDO:0024507,MedGen:C0344542,OMIM:106210;CLNHGVS=NC_000011.10:g.31800763C>A;CLNREVSTAT=criteria_provided,_single_submitter;CLNSIG=Uncertain_significance;CLNVC=single_nucleotide_variant;CLNVCSO=SO:0001483;GENEINFO=PAX6:5080;MC=SO:0001583|missense_variant,SO:0001619|non-coding_transcript_variant;ORIGIN=1;Pangolin=ENSG00000007372.23|-30:0.0|-30:-0.0
chr11	31800791	508559	G	C	.	.	AF_ESP=8e-05;AF_EXAC=0.0001;AF_TGP=0.0002;ALLELEID=504225;CLNDN=not_specified|not_provided;CLNDISDB=MedGen:CN169374|MedGen:CN517202;CLNHGVS=NC_000011.10:g.31800791G>C;CLNREVSTAT=criteria_provided,_conflicting_interpretations;CLNSIG=Conflicting_interpretations_of_pathogenicity;CLNSIGCONF=Likely_benign(2),Uncertain_significance(1);CLNVC=single_nucleotide_variant;CLNVCSO=SO:0001483;GENEINFO=PAX6:5080;MC=SO:0001619|non-coding_transcript_variant,SO:0001819|synonymous_variant;ORIGIN=1;RS=139803630;Pangolin=ENSG00000007372.23|48:0.0|-2:-0.0
chr11	31800803	880469	C	T	.	.	ALLELEID=867855;CLNDN=Foveal_hypoplasia_and_presenile_cataract_syndrome|Keratitis,_hereditary|Anophthalmia-microphthalmia_syndrome|carboxymethyl-dextran-A2-gadolinium-DOTA;CLNDISDB=MONDO:MONDO:0007628,MedGen:C3805604,OMIM:136520|MONDO:MONDO:0007848,MedGen:C1835698,OMIM:148190,Orphanet:ORPHA2334|MONDO:MONDO:0020147,MedGen:CN120488,Orphanet:ORPHA98555|MedGen:C0663995;CLNHGVS=NC_000011.10:g.31800803C>T;CLNREVSTAT=criteria_provided,_single_submitter;CLNSIG=Uncertain_significance;CLNVC=single_nucleotide_variant;CLNVCSO=SO:0001483;CLNVI=Illumina_Clinical_Services_Laboratory,Illumina:764790;GENEINFO=PAX6:5080;MC=SO:0001582|initiatior_codon_variant,SO:0001583|missense_variant,SO:0001619|non-coding_transcript_variant;ORIGIN=1;Pangolin=ENSG00000007372.23|36:0.0|-14:-0.0
chr11	31800832	452002	G	T	.	.	ALLELEID=444792;CLNDN=not_specified;CLNDISDB=MedGen:CN169374;CLNHGVS=NC_000011.10:g.31800832G>T;CLNREVSTAT=criteria_provided,_single_submitter;CLNSIG=Uncertain_significance;CLNVC=single_nucleotide_variant;CLNVCSO=SO:0001483;GENEINFO=PAX6:5080;MC=SO:0001583|missense_variant,SO:0001619|non-coding_transcript_variant,SO:0001623|5_prime_UTR_variant;ORIGIN=1;RS=121907918;Pangolin=ENSG00000007372.23|-2:0.0|24:-0.03
chr11	31800839	1042660	T	G	.	.	ALLELEID=1030203;CLNDN=Irido-corneo-trabecular_dysgenesis|Aniridia_1;CLNDISDB=Human_Phenotype_Ontology:HP:0000659,MONDO:MONDO:0011414,MedGen:C0344559,OMIM:604229,Orphanet:ORPHA708,SNOMED_CT:204153003|MONDO:MONDO:0024507,MedGen:C0344542,OMIM:106210;CLNHGVS=NC_000011.10:g.31800839T>G;CLNREVSTAT=criteria_provided,_single_submitter;CLNSIG=Uncertain_significance;CLNVC=single_nucleotide_variant;CLNVCSO=SO:0001483;GENEINFO=PAX6:5080;MC=SO:0001583|missense_variant,SO:0001619|non-coding_transcript_variant,SO:0001623|5_prime_UTR_variant;ORIGIN=1;Pangolin=ENSG00000007372.23|17:0.01|17:-0.01
chr11	31801227	559621	C	T	.	.	ALLELEID=550336;CLNDN=Aniridia_1;CLNDISDB=MONDO:MONDO:0024507,MedGen:C0344542,OMIM:106210;CLNHGVS=NC_000011.10:g.31801227C>T;CLNREVSTAT=criteria_provided,_single_submitter;CLNSIG=Uncertain_significance;CLNVC=single_nucleotide_variant;CLNVCSO=SO:0001483;GENEINFO=PAX6:5080;MC=SO:0001627|intron_variant;ORIGIN=0;RS=1565236383;Pangolin=ENSG00000007372.23|3:0.15|1:-0.0
chr11	31801425	559620	C	T	.	.	ALLELEID=550337;CLNDN=Aniridia_1;CLNDISDB=MONDO:MONDO:0024507,MedGen:C0344542,OMIM:106210;CLNHGVS=NC_000011.10:g.31801425C>T;CLNREVSTAT=criteria_provided,_single_submitter;CLNSIG=Uncertain_significance;CLNVC=single_nucleotide_variant;CLNVCSO=SO:0001483;GENEINFO=PAX6:5080;MC=SO:0001623|5_prime_UTR_variant,SO:0001627|intron_variant;ORIGIN=32;RS=1565237004;Pangolin=ENSG00000007372.23|-2:0.11|-10:-0.01
chr11	31801643	877705	C	T	.	.	ALLELEID=867856;CLNDN=Foveal_hypoplasia_and_presenile_cataract_syndrome|Keratitis,_hereditary|Wilms_tumor,_aniridia,_genitourinary_anomalies,_and_mental_retardation_syndrome|Anophthalmia-microphthalmia_syndrome|Aniridia_1|carboxymethyl-dextran-A2-gadolinium-DOTA;CLNDISDB=MONDO:MONDO:0007628,MedGen:C3805604,OMIM:136520|MONDO:MONDO:0007848,MedGen:C1835698,OMIM:148190,Orphanet:ORPHA2334|MONDO:MONDO:0008681,MedGen:C0206115,OMIM:194072,Orphanet:ORPHA893,SNOMED_CT:4135001|MONDO:MONDO:0020147,MedGen:CN120488,Orphanet:ORPHA98555|MONDO:MONDO:0024507,MedGen:C0344542,OMIM:106210|MedGen:C0663995;CLNHGVS=NC_000011.10:g.31801643C>T;CLNREVSTAT=criteria_provided,_conflicting_interpretations;CLNSIG=Conflicting_interpretations_of_pathogenicity;CLNSIGCONF=Benign(4),Uncertain_significance(2);CLNVC=single_nucleotide_variant;CLNVCSO=SO:0001483;CLNVI=Illumina_Clinical_Services_Laboratory,Illumina:806485;GENEINFO=PAX6:5080;MC=SO:0001583|missense_variant,SO:0001619|non-coding_transcript_variant,SO:0001623|5_prime_UTR_variant,SO:0001627|intron_variant;ORIGIN=1;Pangolin=ENSG00000007372.23|-2:0.0|26:-0.0
chr11	31801652	626209	T	G	.	.	ALLELEID=613758;CLNDN=Wilms_tumor,_aniridia,_genitourinary_anomalies,_and_mental_retardation_syndrome|not_provided;CLNDISDB=MONDO:MONDO:0008681,MedGen:C0206115,OMIM:194072,Orphanet:ORPHA893,SNOMED_CT:4135001|MedGen:CN517202;CLNHGVS=NC_000011.10:g.31801652T>G;CLNREVSTAT=criteria_provided,_multiple_submitters,_no_conflicts;CLNSIG=Uncertain_significance;CLNVC=single_nucleotide_variant;CLNVCSO=SO:0001483;GENEINFO=PAX6:5080;MC=SO:0001583|missense_variant,SO:0001619|non-coding_transcript_variant,SO:0001623|5_prime_UTR_variant,SO:0001627|intron_variant;ORIGIN=1;RS=1167005463;Pangolin=ENSG00000007372.23|17:0.0|49:-0.0
chr11	31801685	283431	A	G	.	.	ALLELEID=267668;CLNDN=not_provided;CLNDISDB=MedGen:CN517202;CLNHGVS=NC_000011.10:g.31801685A>G;CLNREVSTAT=criteria_provided,_single_submitter;CLNSIG=Uncertain_significance;CLNVC=single_nucleotide_variant;CLNVCSO=SO:0001483;GENEINFO=PAX6:5080;MC=SO:0001583|missense_variant,SO:0001619|non-coding_transcript_variant,SO:0001623|5_prime_UTR_variant,SO:0001627|intron_variant;ORIGIN=1;RS=886042622;Pangolin=ENSG00000007372.23|-16:0.03|16:-0.0
chr11	31801685	1023138	A	T	.	.	ALLELEID=1009637;CLNDN=Irido-corneo-trabecular_dysgenesis|Aniridia_1;CLNDISDB=Human_Phenotype_Ontology:HP:0000659,MONDO:MONDO:0011414,MedGen:C0344559,OMIM:604229,Orphanet:ORPHA708,SNOMED_CT:204153003|MONDO:MONDO:0024507,MedGen:C0344542,OMIM:106210;CLNHGVS=NC_000011.10:g.31801685A>T;CLNREVSTAT=criteria_provided,_single_submitter;CLNSIG=Uncertain_significance;CLNVC=single_nucleotide_variant;CLNVCSO=SO:0001483;GENEINFO=PAX6:5080;MC=SO:0001583|missense_variant,SO:0001619|non-coding_transcript_variant,SO:0001623|5_prime_UTR_variant,SO:0001627|intron_variant;ORIGIN=1;Pangolin=ENSG00000007372.23|-16:0.02|16:-0.0
chr11	31801698	578328	T	A	.	.	ALLELEID=565700;CLNDN=Irido-corneo-trabecular_dysgenesis|Aniridia_1;CLNDISDB=Human_Phenotype_Ontology:HP:0000659,MONDO:MONDO:0011414,MedGen:C0344559,OMIM:604229,Orphanet:ORPHA708,SNOMED_CT:204153003|MONDO:MONDO:0024507,MedGen:C0344542,OMIM:106210;CLNHGVS=NC_000011.10:g.31801698T>A;CLNREVSTAT=criteria_provided,_single_submitter;CLNSIG=Uncertain_significance;CLNVC=single_nucleotide_variant;CLNVCSO=SO:0001483;GENEINFO=PAX6:5080;MC=SO:0001583|missense_variant,SO:0001619|non-coding_transcript_variant,SO:0001623|5_prime_UTR_variant,SO:0001627|intron_variant;ORIGIN=1;RS=1565239425;Pangolin=ENSG00000007372.23|-29:0.01|44:-0.0
chr11	31801715	947541	G	A	.	.	ALLELEID=926195;CLNDN=Irido-corneo-trabecular_dysgenesis|Aniridia_1;CLNDISDB=Human_Phenotype_Ontology:HP:0000659,MONDO:MONDO:0011414,MedGen:C0344559,OMIM:604229,Orphanet:ORPHA708,SNOMED_CT:204153003|MONDO:MONDO:0024507,MedGen:C0344542,OMIM:106210;CLNHGVS=NC_000011.10:g.31801715G>A;CLNREVSTAT=criteria_provided,_single_submitter;CLNSIG=Uncertain_significance;CLNVC=single_nucleotide_variant;CLNVCSO=SO:0001483;GENEINFO=PAX6:5080;MC=SO:0001583|missense_variant,SO:0001619|non-coding_transcript_variant,SO:0001623|5_prime_UTR_variant,SO:0001627|intron_variant;ORIGIN=1;Pangolin=ENSG00000007372.23|47:0.01|-46:-0.0
chr11	31801741	878737	C	T	.	.	ALLELEID=867857;CLNDN=Foveal_hypoplasia_and_presenile_cataract_syndrome|Keratitis,_hereditary|Anophthalmia-microphthalmia_syndrome|carboxymethyl-dextran-A2-gadolinium-DOTA;CLNDISDB=MONDO:MONDO:0007628,MedGen:C3805604,OMIM:136520|MONDO:MONDO:0007848,MedGen:C1835698,OMIM:148190,Orphanet:ORPHA2334|MONDO:MONDO:0020147,MedGen:CN120488,Orphanet:ORPHA98555|MedGen:C0663995;CLNHGVS=NC_000011.10:g.31801741C>T;CLNREVSTAT=criteria_provided,_single_submitter;CLNSIG=Uncertain_significance;CLNVC=single_nucleotide_variant;CLNVCSO=SO:0001483;CLNVI=Illumina_Clinical_Services_Laboratory,Illumina:753923;GENEINFO=PAX6:5080;MC=SO:0001619|non-coding_transcript_variant,SO:0001819|synonymous_variant,SO:0001623|5_prime_UTR_variant,SO:0001627|intron_variant;ORIGIN=1;Pangolin=ENSG00000007372.23|35:0.0|21:-0.01
chr11	31801768	167417	G	T	.	.	ALLELEID=177907;CLNDN=Anophthalmia-microphthalmia_syndrome|not_provided;CLNDISDB=MONDO:MONDO:0020147,MedGen:CN120488,Orphanet:ORPHA98555|MedGen:CN517202;CLNHGVS=NC_000011.10:g.31801768G>T;CLNREVSTAT=criteria_provided,_conflicting_interpretations;CLNSIG=Conflicting_interpretations_of_pathogenicity;CLNSIGCONF=Pathogenic(1),Uncertain_significance(1);CLNVC=single_nucleotide_variant;CLNVCSO=SO:0001483;GENEINFO=PAX6:5080;MC=SO:0001583|missense_variant,SO:0001619|non-coding_transcript_variant,SO:0001623|5_prime_UTR_variant;ORIGIN=33;RS=727504064;Pangolin=ENSG00000007372.23|8:0.02|-6:-0.01
chr11	31801784	304360	G	A	.	.	ALLELEID=313888;CLNDN=Congenital_aniridia|Foveal_hypoplasia_and_presenile_cataract_syndrome|Keratitis,_hereditary|Wilms_tumor,_aniridia,_genitourinary_anomalies,_and_mental_retardation_syndrome|Anophthalmia-microphthalmia_syndrome|carboxymethyl-dextran-A2-gadolinium-DOTA|Aniridia,_Cerebellar_Ataxia,_And_Intellectual_Disability;CLNDISDB=Human_Phenotype_Ontology:HP:0000526,MONDO:MONDO:0019172,MedGen:C0003076,SNOMED_CT:69278003|MONDO:MONDO:0007628,MedGen:C3805604,OMIM:136520|MONDO:MONDO:0007848,MedGen:C1835698,OMIM:148190,Orphanet:ORPHA2334|MONDO:MONDO:0008681,MedGen:C0206115,OMIM:194072,Orphanet:ORPHA893,SNOMED_CT:4135001|MONDO:MONDO:0020147,MedGen:CN120488,Orphanet:ORPHA98555|MedGen:C0663995|MedGen:CN239197;CLNHGVS=NC_000011.10:g.31801784G>A;CLNREVSTAT=criteria_provided,_single_submitter;CLNSIG=Uncertain_significance;CLNVC=single_nucleotide_variant;CLNVCSO=SO:0001483;CLNVI=Illumina_Clinical_Services_Laboratory,Illumina:201036;GENEINFO=PAX6:5080;MC=SO:0001627|intron_variant;ORIGIN=1;RS=886048203;Pangolin=ENSG00000007372.23|-8:0.0|-8:-0.01
chr11	31802649	1049106	C	T	.	.	ALLELEID=1038057;CLNDN=not_provided;CLNDISDB=MedGen:CN517202;CLNHGVS=NC_000011.10:g.31802649C>T;CLNREVSTAT=no_assertion_criteria_provided;CLNSIG=Uncertain_significance;CLNVC=single_nucleotide_variant;CLNVCSO=SO:0001483;GENEINFO=PAX6:5080;MC=SO:0001583|missense_variant,SO:0001627|intron_variant;ORIGIN=0;Pangolin=ENSG00000007372.23|-2:0.0|-20:-0.0
chr11	31802701	460458	C	G	.	.	ALLELEID=461844;CLNDN=Irido-corneo-trabecular_dysgenesis|Aniridia_1;CLNDISDB=Human_Phenotype_Ontology:HP:0000659,MONDO:MONDO:0011414,MedGen:C0344559,OMIM:604229,Orphanet:ORPHA708,SNOMED_CT:204153003|MONDO:MONDO:0024507,MedGen:C0344542,OMIM:106210;CLNHGVS=NC_000011.10:g.31802701C>G;CLNREVSTAT=criteria_provided,_single_submitter;CLNSIG=Uncertain_significance;CLNVC=single_nucleotide_variant;CLNVCSO=SO:0001483;GENEINFO=PAX6:5080;MC=SO:0001819|synonymous_variant,SO:0001627|intron_variant;ORIGIN=1;RS=369243018;Pangolin=ENSG00000007372.23|2:0.0|3:-0.07
chr11	31802717	800399	G	A	.	.	ALLELEID=789040;CLNDN=Irido-corneo-trabecular_dysgenesis|Aniridia_1;CLNDISDB=Human_Phenotype_Ontology:HP:0000659,MONDO:MONDO:0011414,MedGen:C0344559,OMIM:604229,Orphanet:ORPHA708,SNOMED_CT:204153003|MONDO:MONDO:0024507,MedGen:C0344542,OMIM:106210;CLNHGVS=NC_000011.10:g.31802717G>A;CLNREVSTAT=criteria_provided,_conflicting_interpretations;CLNSIG=Conflicting_interpretations_of_pathogenicity;CLNSIGCONF=Likely_pathogenic(1),Uncertain_significance(1);CLNVC=single_nucleotide_variant;CLNVCSO=SO:0001483;GENEINFO=PAX6:5080;MC=SO:0001583|missense_variant,SO:0001619|non-coding_transcript_variant,SO:0001623|5_prime_UTR_variant,SO:0001627|intron_variant;ORIGIN=1;RS=1592562836;Pangolin=ENSG00000007372.23|-13:0.01|-7:-0.0
chr11	31802724	289612	C	G	.	.	ALLELEID=273849;CLNDN=not_provided;CLNDISDB=MedGen:CN517202;CLNHGVS=NC_000011.10:g.31802724C>G;CLNREVSTAT=criteria_provided,_single_submitter;CLNSIG=Uncertain_significance;CLNVC=single_nucleotide_variant;CLNVCSO=SO:0001483;GENEINFO=PAX6:5080;MC=SO:0001583|missense_variant,SO:0001619|non-coding_transcript_variant,SO:0001623|5_prime_UTR_variant,SO:0001627|intron_variant;ORIGIN=1;RS=886044222;Pangolin=ENSG00000007372.23|-21:0.0|-20:-0.02
chr11	31802750	863880	A	C	.	.	ALLELEID=838296;CLNDN=Irido-corneo-trabecular_dysgenesis|Aniridia_1;CLNDISDB=Human_Phenotype_Ontology:HP:0000659,MONDO:MONDO:0011414,MedGen:C0344559,OMIM:604229,Orphanet:ORPHA708,SNOMED_CT:204153003|MONDO:MONDO:0024507,MedGen:C0344542,OMIM:106210;CLNHGVS=NC_000011.10:g.31802750A>C;CLNREVSTAT=criteria_provided,_single_submitter;CLNSIG=Uncertain_significance;CLNVC=single_nucleotide_variant;CLNVCSO=SO:0001483;GENEINFO=PAX6:5080;MC=SO:0001583|missense_variant,SO:0001619|non-coding_transcript_variant,SO:0001623|5_prime_UTR_variant,SO:0001627|intron_variant;ORIGIN=1;Pangolin=ENSG00000007372.23|-46:0.02|8:-0.0
chr11	31802764	879329	C	T	.	.	ALLELEID=867858;CLNDN=Foveal_hypoplasia_and_presenile_cataract_syndrome|Keratitis,_hereditary|Anophthalmia-microphthalmia_syndrome|carboxymethyl-dextran-A2-gadolinium-DOTA;CLNDISDB=MONDO:MONDO:0007628,MedGen:C3805604,OMIM:136520|MONDO:MONDO:0007848,MedGen:C1835698,OMIM:148190,Orphanet:ORPHA2334|MONDO:MONDO:0020147,MedGen:CN120488,Orphanet:ORPHA98555|MedGen:C0663995;CLNHGVS=NC_000011.10:g.31802764C>T;CLNREVSTAT=criteria_provided,_single_submitter;CLNSIG=Uncertain_significance;CLNVC=single_nucleotide_variant;CLNVCSO=SO:0001483;CLNVI=Illumina_Clinical_Services_Laboratory,Illumina:899427;GENEINFO=PAX6:5080;MC=SO:0001619|non-coding_transcript_variant,SO:0001819|synonymous_variant,SO:0001623|5_prime_UTR_variant,SO:0001627|intron_variant;ORIGIN=1;Pangolin=ENSG00000007372.23|-6:0.0|-1:-0.0
chr11	31802780	856089	G	A	.	.	ALLELEID=838297;CLNDN=Irido-corneo-trabecular_dysgenesis|Aniridia_1;CLNDISDB=Human_Phenotype_Ontology:HP:0000659,MONDO:MONDO:0011414,MedGen:C0344559,OMIM:604229,Orphanet:ORPHA708,SNOMED_CT:204153003|MONDO:MONDO:0024507,MedGen:C0344542,OMIM:106210;CLNHGVS=NC_000011.10:g.31802780G>A;CLNREVSTAT=criteria_provided,_single_submitter;CLNSIG=Uncertain_significance;CLNVC=single_nucleotide_variant;CLNVCSO=SO:0001483;GENEINFO=PAX6:5080;MC=SO:0001583|missense_variant,SO:0001619|non-coding_transcript_variant,SO:0001623|5_prime_UTR_variant,SO:0001627|intron_variant;ORIGIN=1;Pangolin=ENSG00000007372.23|47:0.0|34:-0.0
chr11	31802790	659801	GCCCGTT	G	.	.	ALLELEID=639956;CLNDN=Irido-corneo-trabecular_dysgenesis|Aniridia_1;CLNDISDB=Human_Phenotype_Ontology:HP:0000659,MONDO:MONDO:0011414,MedGen:C0344559,OMIM:604229,Orphanet:ORPHA708,SNOMED_CT:204153003|MONDO:MONDO:0024507,MedGen:C0344542,OMIM:106210;CLNHGVS=NC_000011.10:g.31802791_31802796del;CLNREVSTAT=criteria_provided,_single_submitter;CLNSIG=Uncertain_significance;CLNVC=Deletion;CLNVCSO=SO:0000159;GENEINFO=PAX6:5080;MC=SO:0001619|non-coding_transcript_variant,SO:0001822|inframe_deletion,SO:0001623|5_prime_UTR_variant,SO:0001627|intron_variant;ORIGIN=1;RS=1592564313;Pangolin=ENSG00000007372.23|37:0.0|44:-0.01
chr11	31802811	578719	C	G	.	.	ALLELEID=567205;CLNDN=Irido-corneo-trabecular_dysgenesis|Aniridia_1;CLNDISDB=Human_Phenotype_Ontology:HP:0000659,MONDO:MONDO:0011414,MedGen:C0344559,OMIM:604229,Orphanet:ORPHA708,SNOMED_CT:204153003|MONDO:MONDO:0024507,MedGen:C0344542,OMIM:106210;CLNHGVS=NC_000011.10:g.31802811C>G;CLNREVSTAT=criteria_provided,_conflicting_interpretations;CLNSIG=Conflicting_interpretations_of_pathogenicity;CLNSIGCONF=Pathogenic(1),Uncertain_significance(1);CLNVC=single_nucleotide_variant;CLNVCSO=SO:0001483;GENEINFO=PAX6:5080;MC=SO:0001583|missense_variant,SO:0001619|non-coding_transcript_variant,SO:0001623|5_prime_UTR_variant,SO:0001627|intron_variant;ORIGIN=33;RS=1565246499;Pangolin=ENSG00000007372.23|23:0.0|23:-0.0
chr11	31806847	1042308	GC	G	.	.	ALLELEID=1030204;CLNDN=Irido-corneo-trabecular_dysgenesis|Aniridia_1;CLNDISDB=Human_Phenotype_Ontology:HP:0000659,MONDO:MONDO:0011414,MedGen:C0344559,OMIM:604229,Orphanet:ORPHA708,SNOMED_CT:204153003|MONDO:MONDO:0024507,MedGen:C0344542,OMIM:106210;CLNHGVS=NC_000011.10:g.31806849del;CLNREVSTAT=criteria_provided,_single_submitter;CLNSIG=Uncertain_significance;CLNVC=Deletion;CLNVCSO=SO:0000159;CLNVI=Invitae:4073699;GENEINFO=PAX6:5080;MC=SO:0001575|splice_donor_variant,SO:0001627|intron_variant;ORIGIN=1;Pangolin=ENSG00000007372.23|-41:0.0|2:-0.45
chr11	31806856	304361	C	A	.	.	ALLELEID=320167;CLNDN=Congenital_aniridia|Foveal_hypoplasia_and_presenile_cataract_syndrome|Keratitis,_hereditary|Wilms_tumor,_aniridia,_genitourinary_anomalies,_and_mental_retardation_syndrome|Anophthalmia-microphthalmia_syndrome|carboxymethyl-dextran-A2-gadolinium-DOTA|Aniridia,_Cerebellar_Ataxia,_And_Intellectual_Disability;CLNDISDB=Human_Phenotype_Ontology:HP:0000526,MONDO:MONDO:0019172,MedGen:C0003076,SNOMED_CT:69278003|MONDO:MONDO:0007628,MedGen:C3805604,OMIM:136520|MONDO:MONDO:0007848,MedGen:C1835698,OMIM:148190,Orphanet:ORPHA2334|MONDO:MONDO:0008681,MedGen:C0206115,OMIM:194072,Orphanet:ORPHA893,SNOMED_CT:4135001|MONDO:MONDO:0020147,MedGen:CN120488,Orphanet:ORPHA98555|MedGen:C0663995|MedGen:CN239197;CLNHGVS=NC_000011.10:g.31806856C>A;CLNREVSTAT=criteria_provided,_single_submitter;CLNSIG=Uncertain_significance;CLNVC=single_nucleotide_variant;CLNVCSO=SO:0001483;CLNVI=Illumina_Clinical_Services_Laboratory,Illumina:702945;GENEINFO=PAX6:5080;MC=SO:0001583|missense_variant,SO:0001619|non-coding_transcript_variant,SO:0001623|5_prime_UTR_variant,SO:0001627|intron_variant;ORIGIN=1;RS=886048204;Pangolin=ENSG00000007372.23|-7:0.1|-11:-0.0
chr11	31806904	304362	G	A	.	.	AF_TGP=0.0008;ALLELEID=326276;CLNDN=Foveal_hypoplasia_and_presenile_cataract_syndrome|Keratitis,_hereditary|Wilms_tumor,_aniridia,_genitourinary_anomalies,_and_mental_retardation_syndrome|Anophthalmia-microphthalmia_syndrome|Aniridia_1|carboxymethyl-dextran-A2-gadolinium-DOTA|Aniridia,_Cerebellar_Ataxia,_And_Intellectual_Disability;CLNDISDB=MONDO:MONDO:0007628,MedGen:C3805604,OMIM:136520|MONDO:MONDO:0007848,MedGen:C1835698,OMIM:148190,Orphanet:ORPHA2334|MONDO:MONDO:0008681,MedGen:C0206115,OMIM:194072,Orphanet:ORPHA893,SNOMED_CT:4135001|MONDO:MONDO:0020147,MedGen:CN120488,Orphanet:ORPHA98555|MONDO:MONDO:0024507,MedGen:C0344542,OMIM:106210|MedGen:C0663995|MedGen:CN239197;CLNHGVS=NC_000011.10:g.31806904G>A;CLNREVSTAT=criteria_provided,_conflicting_interpretations;CLNSIG=Conflicting_interpretations_of_pathogenicity;CLNSIGCONF=Benign(5),Likely_benign(1),Uncertain_significance(1);CLNVC=single_nucleotide_variant;CLNVCSO=SO:0001483;CLNVI=Illumina_Clinical_Services_Laboratory,Illumina:66646;GENEINFO=PAX6:5080;MC=SO:0001619|non-coding_transcript_variant,SO:0001623|5_prime_UTR_variant,SO:0001627|intron_variant;ORIGIN=1;RS=111270711;Pangolin=ENSG00000007372.23|2:0.0|21:-0.13
chr11	31810844	304363	T	TTC	.	.	ALLELEID=320174;CLNDN=Congenital_aniridia|Anophthalmia|Irido-corneo-trabecular_dysgenesis|Foveal_hypoplasia_and_presenile_cataract_syndrome|Keratitis,_hereditary|Wilms_tumor,_aniridia,_genitourinary_anomalies,_and_mental_retardation_syndrome|Aniridia,_Cerebellar_Ataxia,_And_Intellectual_Disability;CLNDISDB=Human_Phenotype_Ontology:HP:0000526,MONDO:MONDO:0019172,MedGen:C0003076,SNOMED_CT:69278003|Human_Phenotype_Ontology:HP:0000528,Human_Phenotype_Ontology:HP:0001485,Human_Phenotype_Ontology:HP:0007664,MedGen:C0003119|Human_Phenotype_Ontology:HP:0000659,MONDO:MONDO:0011414,MedGen:C0344559,OMIM:604229,Orphanet:ORPHA708,SNOMED_CT:204153003|MONDO:MONDO:0007628,MedGen:C3805604,OMIM:136520|MONDO:MONDO:0007848,MedGen:C1835698,OMIM:148190,Orphanet:ORPHA2334|MONDO:MONDO:0008681,MedGen:C0206115,OMIM:194072,Orphanet:ORPHA893,SNOMED_CT:4135001|MedGen:CN239197;CLNHGVS=NC_000011.10:g.31810846_31810847dup;CLNREVSTAT=criteria_provided,_single_submitter;CLNSIG=Uncertain_significance;CLNVC=Duplication;CLNVCSO=SO:1000035;CLNVI=Illumina_Clinical_Services_Laboratory,Illumina:794703;GENEINFO=PAX6:5080;MC=SO:0001619|non-coding_transcript_variant,SO:0001623|5_prime_UTR_variant;ORIGIN=1;RS=886048205;Pangolin=ENSG00000007372.23|-16:0.0|-16:-0.01
chr11	31810866	877746	C	A	.	.	ALLELEID=867859;CLNDN=Foveal_hypoplasia_and_presenile_cataract_syndrome|Keratitis,_hereditary|Anophthalmia-microphthalmia_syndrome|carboxymethyl-dextran-A2-gadolinium-DOTA;CLNDISDB=MONDO:MONDO:0007628,MedGen:C3805604,OMIM:136520|MONDO:MONDO:0007848,MedGen:C1835698,OMIM:148190,Orphanet:ORPHA2334|MONDO:MONDO:0020147,MedGen:CN120488,Orphanet:ORPHA98555|MedGen:C0663995;CLNHGVS=NC_000011.10:g.31810866C>A;CLNREVSTAT=criteria_provided,_single_submitter;CLNSIG=Uncertain_significance;CLNVC=single_nucleotide_variant;CLNVCSO=SO:0001483;CLNVI=Illumina_Clinical_Services_Laboratory,Illumina:1405042;GENEINFO=PAX6:5080;MC=SO:0001619|non-coding_transcript_variant,SO:0001623|5_prime_UTR_variant;ORIGIN=1;Pangolin=ENSG00000007372.23|-5:0.01|-38:-0.02
chr11	31811023	304365	G	C	.	.	AF_TGP=0.0006;ALLELEID=313889;CLNDN=Foveal_hypoplasia_and_presenile_cataract_syndrome|Keratitis,_hereditary|Wilms_tumor,_aniridia,_genitourinary_anomalies,_and_mental_retardation_syndrome|Anophthalmia-microphthalmia_syndrome|Aniridia_1|carboxymethyl-dextran-A2-gadolinium-DOTA|Aniridia,_Cerebellar_Ataxia,_And_Intellectual_Disability;CLNDISDB=MONDO:MONDO:0007628,MedGen:C3805604,OMIM:136520|MONDO:MONDO:0007848,MedGen:C1835698,OMIM:148190,Orphanet:ORPHA2334|MONDO:MONDO:0008681,MedGen:C0206115,OMIM:194072,Orphanet:ORPHA893,SNOMED_CT:4135001|MONDO:MONDO:0020147,MedGen:CN120488,Orphanet:ORPHA98555|MONDO:MONDO:0024507,MedGen:C0344542,OMIM:106210|MedGen:C0663995|MedGen:CN239197;CLNHGVS=NC_000011.10:g.31811023G>C;CLNREVSTAT=criteria_provided,_conflicting_interpretations;CLNSIG=Conflicting_interpretations_of_pathogenicity;CLNSIGCONF=Benign(5),Likely_benign(1),Uncertain_significance(1);CLNVC=single_nucleotide_variant;CLNVCSO=SO:0001483;CLNVI=Illumina_Clinical_Services_Laboratory,Illumina:668645;GENEINFO=PAX6:5080;MC=SO:0001619|non-coding_transcript_variant,SO:0001623|5_prime_UTR_variant,SO:0001627|intron_variant;ORIGIN=1;RS=566281941;Pangolin=ENSG00000007372.23|36:0.0|-8:-0.01
chr11	31811166	304366	C	T	.	.	ALLELEID=320198;CLNDN=Congenital_aniridia|Foveal_hypoplasia_and_presenile_cataract_syndrome|Keratitis,_hereditary|Wilms_tumor,_aniridia,_genitourinary_anomalies,_and_mental_retardation_syndrome|Anophthalmia-microphthalmia_syndrome|carboxymethyl-dextran-A2-gadolinium-DOTA|Aniridia,_Cerebellar_Ataxia,_And_Intellectual_Disability;CLNDISDB=Human_Phenotype_Ontology:HP:0000526,MONDO:MONDO:0019172,MedGen:C0003076,SNOMED_CT:69278003|MONDO:MONDO:0007628,MedGen:C3805604,OMIM:136520|MONDO:MONDO:0007848,MedGen:C1835698,OMIM:148190,Orphanet:ORPHA2334|MONDO:MONDO:0008681,MedGen:C0206115,OMIM:194072,Orphanet:ORPHA893,SNOMED_CT:4135001|MONDO:MONDO:0020147,MedGen:CN120488,Orphanet:ORPHA98555|MedGen:C0663995|MedGen:CN239197;CLNHGVS=NC_000011.10:g.31811166C>T;CLNREVSTAT=criteria_provided,_single_submitter;CLNSIG=Uncertain_significance;CLNVC=single_nucleotide_variant;CLNVCSO=SO:0001483;CLNVI=Illumina_Clinical_Services_Laboratory,Illumina:678859;GENEINFO=PAX6:5080|LOC106014249:106014249;MC=SO:0001623|5_prime_UTR_variant,SO:0001627|intron_variant;ORIGIN=1;RS=886048206;Pangolin=ENSG00000007372.23|4:0.0|47:-0.01
chr11	31811228	304367	C	G	.	.	ALLELEID=327283;CLNDN=Congenital_aniridia|Foveal_hypoplasia_and_presenile_cataract_syndrome|Keratitis,_hereditary|Wilms_tumor,_aniridia,_genitourinary_anomalies,_and_mental_retardation_syndrome|Anophthalmia-microphthalmia_syndrome|carboxymethyl-dextran-A2-gadolinium-DOTA|Aniridia,_Cerebellar_Ataxia,_And_Intellectual_Disability;CLNDISDB=Human_Phenotype_Ontology:HP:0000526,MONDO:MONDO:0019172,MedGen:C0003076,SNOMED_CT:69278003|MONDO:MONDO:0007628,MedGen:C3805604,OMIM:136520|MONDO:MONDO:0007848,MedGen:C1835698,OMIM:148190,Orphanet:ORPHA2334|MONDO:MONDO:0008681,MedGen:C0206115,OMIM:194072,Orphanet:ORPHA893,SNOMED_CT:4135001|MONDO:MONDO:0020147,MedGen:CN120488,Orphanet:ORPHA98555|MedGen:C0663995|MedGen:CN239197;CLNHGVS=NC_000011.10:g.31811228C>G;CLNREVSTAT=criteria_provided,_single_submitter;CLNSIG=Uncertain_significance;CLNVC=single_nucleotide_variant;CLNVCSO=SO:0001483;CLNVI=Illumina_Clinical_Services_Laboratory,Illumina:625222;GENEINFO=PAX6:5080|LOC106014249:106014249;MC=SO:0001623|5_prime_UTR_variant,SO:0001627|intron_variant;ORIGIN=1;RS=886048207;Pangolin=ENSG00000007372.23|-15:0.0|-15:-0.01
chr11	31811298	304368	AC	A	.	.	ALLELEID=320199;CLNDN=Congenital_aniridia|Anophthalmia|Irido-corneo-trabecular_dysgenesis|Foveal_hypoplasia_and_presenile_cataract_syndrome|Keratitis,_hereditary|Wilms_tumor,_aniridia,_genitourinary_anomalies,_and_mental_retardation_syndrome|Aniridia,_Cerebellar_Ataxia,_And_Intellectual_Disability;CLNDISDB=Human_Phenotype_Ontology:HP:0000526,MONDO:MONDO:0019172,MedGen:C0003076,SNOMED_CT:69278003|Human_Phenotype_Ontology:HP:0000528,Human_Phenotype_Ontology:HP:0001485,Human_Phenotype_Ontology:HP:0007664,MedGen:C0003119|Human_Phenotype_Ontology:HP:0000659,MONDO:MONDO:0011414,MedGen:C0344559,OMIM:604229,Orphanet:ORPHA708,SNOMED_CT:204153003|MONDO:MONDO:0007628,MedGen:C3805604,OMIM:136520|MONDO:MONDO:0007848,MedGen:C1835698,OMIM:148190,Orphanet:ORPHA2334|MONDO:MONDO:0008681,MedGen:C0206115,OMIM:194072,Orphanet:ORPHA893,SNOMED_CT:4135001|MedGen:CN239197;CLNHGVS=NC_000011.10:g.31811301del;CLNREVSTAT=criteria_provided,_single_submitter;CLNSIG=Uncertain_significance;CLNVC=Deletion;CLNVCSO=SO:0000159;CLNVI=Illumina_Clinical_Services_Laboratory,Illumina:634853;GENEINFO=PAX6:5080|LOC106014249:106014249;MC=SO:0001623|5_prime_UTR_variant,SO:0001627|intron_variant;ORIGIN=1;RS=886048208;Pangolin=ENSG00000007372.23|3:0.0|46:-0.02
chr11	31811305	304369	A	G	.	.	ALLELEID=326277;CLNDN=Congenital_aniridia|Foveal_hypoplasia_and_presenile_cataract_syndrome|Keratitis,_hereditary|Wilms_tumor,_aniridia,_genitourinary_anomalies,_and_mental_retardation_syndrome|Anophthalmia-microphthalmia_syndrome|carboxymethyl-dextran-A2-gadolinium-DOTA|Aniridia,_Cerebellar_Ataxia,_And_Intellectual_Disability;CLNDISDB=Human_Phenotype_Ontology:HP:0000526,MONDO:MONDO:0019172,MedGen:C0003076,SNOMED_CT:69278003|MONDO:MONDO:0007628,MedGen:C3805604,OMIM:136520|MONDO:MONDO:0007848,MedGen:C1835698,OMIM:148190,Orphanet:ORPHA2334|MONDO:MONDO:0008681,MedGen:C0206115,OMIM:194072,Orphanet:ORPHA893,SNOMED_CT:4135001|MONDO:MONDO:0020147,MedGen:CN120488,Orphanet:ORPHA98555|MedGen:C0663995|MedGen:CN239197;CLNHGVS=NC_000011.10:g.31811305A>G;CLNREVSTAT=criteria_provided,_single_submitter;CLNSIG=Uncertain_significance;CLNVC=single_nucleotide_variant;CLNVCSO=SO:0001483;CLNVI=Illumina_Clinical_Services_Laboratory,Illumina:231497;GENEINFO=PAX6:5080|LOC106014249:106014249;MC=SO:0001623|5_prime_UTR_variant,SO:0001627|intron_variant;ORIGIN=1;RS=886048209;Pangolin=ENSG00000007372.23|-1:0.0|39:-0.02
chr11	31818219	559622	G	A	.	.	AF_TGP=0.0008;ALLELEID=550343;CLNDN=Aniridia_1;CLNDISDB=MONDO:MONDO:0024507,MedGen:C0344542,OMIM:106210;CLNHGVS=NC_000011.10:g.31818219G>A;CLNREVSTAT=criteria_provided,_single_submitter;CLNSIG=Uncertain_significance;CLNVC=single_nucleotide_variant;CLNVCSO=SO:0001483;GENEINFO=PAX6:5080|PAX6-AS1:440034|LOC106014249:106014249;ORIGIN=4;RS=537446654;Pangolin=ENSG00000281880.2|-16:0.0|25:-0.0ENSG00000285283.1|-16:0.0|25:-0.0
chr11	32387833	304371	A	G	.	.	ALLELEID=326278;CLNDN=Nephrotic_syndrome,_type_4|Wilms_tumor_1|Meacham_syndrome;CLNDISDB=Human_Phenotype_Ontology:HP:0001967,Human_Phenotype_Ontology:HP:0004728,MONDO:MONDO:0009733,MedGen:C3151568,OMIM:256370,SNOMED_CT:236383002|MONDO:MONDO:0008679,MedGen:CN033288,OMIM:194070|MONDO:MONDO:0012164,MedGen:C1837026,OMIM:608978,Orphanet:ORPHA3097;CLNHGVS=NC_000011.10:g.32387833A>G;CLNREVSTAT=criteria_provided,_single_submitter;CLNSIG=Uncertain_significance;CLNVC=single_nucleotide_variant;CLNVCSO=SO:0001483;CLNVI=Illumina_Clinical_Services_Laboratory,Illumina:672435;GENEINFO=WT1:7490;MC=SO:0001619|non-coding_transcript_variant,SO:0001624|3_prime_UTR_variant;ORIGIN=1;RS=886048210;Pangolin=ENSG00000184937.15|-31:0.0|-43:-0.05
chr11	32387891	304373	A	C	.	.	ALLELEID=327286;CLNDN=Nephrotic_syndrome,_type_4|Wilms_tumor_1|Meacham_syndrome;CLNDISDB=Human_Phenotype_Ontology:HP:0001967,Human_Phenotype_Ontology:HP:0004728,MONDO:MONDO:0009733,MedGen:C3151568,OMIM:256370,SNOMED_CT:236383002|MONDO:MONDO:0008679,MedGen:CN033288,OMIM:194070|MONDO:MONDO:0012164,MedGen:C1837026,OMIM:608978,Orphanet:ORPHA3097;CLNHGVS=NC_000011.10:g.32387891A>C;CLNREVSTAT=criteria_provided,_single_submitter;CLNSIG=Uncertain_significance;CLNVC=single_nucleotide_variant;CLNVCSO=SO:0001483;CLNVI=Illumina_Clinical_Services_Laboratory,Illumina:143220;GENEINFO=WT1:7490;MC=SO:0001619|non-coding_transcript_variant,SO:0001624|3_prime_UTR_variant;ORIGIN=1;RS=771770230;Pangolin=ENSG00000184937.15|3:0.0|-14:-0.0
chr11	32387992	879412	A	C	.	.	ALLELEID=867860;CLNDN=Nephrotic_syndrome,_type_4|Wilms_tumor_1|Meacham_syndrome;CLNDISDB=Human_Phenotype_Ontology:HP:0001967,Human_Phenotype_Ontology:HP:0004728,MONDO:MONDO:0009733,MedGen:C3151568,OMIM:256370,SNOMED_CT:236383002|MONDO:MONDO:0008679,MedGen:CN033288,OMIM:194070|MONDO:MONDO:0012164,MedGen:C1837026,OMIM:608978,Orphanet:ORPHA3097;CLNHGVS=NC_000011.10:g.32387992A>C;CLNREVSTAT=criteria_provided,_single_submitter;CLNSIG=Uncertain_significance;CLNVC=single_nucleotide_variant;CLNVCSO=SO:0001483;CLNVI=Illumina_Clinical_Services_Laboratory,Illumina:1360034;GENEINFO=WT1:7490;MC=SO:0001619|non-coding_transcript_variant,SO:0001624|3_prime_UTR_variant;ORIGIN=1;Pangolin=ENSG00000184937.15|36:0.0|-12:-0.0
chr11	32388000	304376	C	A	.	.	ALLELEID=313895;CLNDN=Nephroblastoma|Nephrotic_syndrome,_type_4|Wilms_tumor,_aniridia,_genitourinary_anomalies,_and_mental_retardation_syndrome|Meacham_syndrome;CLNDISDB=Human_Phenotype_Ontology:HP:0000115,Human_Phenotype_Ontology:HP:0002667,MeSH:D009396,MedGen:C0027708,OMIM:PS194070,Orphanet:ORPHA654,SNOMED_CT:25081006|Human_Phenotype_Ontology:HP:0001967,Human_Phenotype_Ontology:HP:0004728,MONDO:MONDO:0009733,MedGen:C3151568,OMIM:256370,SNOMED_CT:236383002|MONDO:MONDO:0008681,MedGen:C0206115,OMIM:194072,Orphanet:ORPHA893,SNOMED_CT:4135001|MONDO:MONDO:0012164,MedGen:C1837026,OMIM:608978,Orphanet:ORPHA3097;CLNHGVS=NC_000011.10:g.32388000C>A;CLNREVSTAT=criteria_provided,_single_submitter;CLNSIG=Uncertain_significance;CLNVC=single_nucleotide_variant;CLNVCSO=SO:0001483;CLNVI=Illumina_Clinical_Services_Laboratory,Illumina:576572;GENEINFO=WT1:7490;MC=SO:0001619|non-coding_transcript_variant,SO:0001624|3_prime_UTR_variant;ORIGIN=1;RS=886048211;Pangolin=ENSG00000184937.15|-20:0.0|1:-0.0
chr11	32388003	304380	A	AAC	.	.	ALLELEID=313897;CLNDN=Nephroblastoma|Nephrotic_syndrome,_type_4|Wilms_tumor,_aniridia,_genitourinary_anomalies,_and_mental_retardation_syndrome|Meacham_syndrome;CLNDISDB=Human_Phenotype_Ontology:HP:0000115,Human_Phenotype_Ontology:HP:0002667,MeSH:D009396,MedGen:C0027708,OMIM:PS194070,Orphanet:ORPHA654,SNOMED_CT:25081006|Human_Phenotype_Ontology:HP:0001967,Human_Phenotype_Ontology:HP:0004728,MONDO:MONDO:0009733,MedGen:C3151568,OMIM:256370,SNOMED_CT:236383002|MONDO:MONDO:0008681,MedGen:C0206115,OMIM:194072,Orphanet:ORPHA893,SNOMED_CT:4135001|MONDO:MONDO:0012164,MedGen:C1837026,OMIM:608978,Orphanet:ORPHA3097;CLNHGVS=NC_000011.10:g.32388004_32388005AC[18];CLNREVSTAT=criteria_provided,_single_submitter;CLNSIG=Uncertain_significance;CLNVC=Microsatellite;CLNVCSO=SO:0000289;CLNVI=Illumina_Clinical_Services_Laboratory,Illumina:839649|Illumina_Clinical_Services_Laboratory,Illumina:839703;GENEINFO=WT1:7490;MC=SO:0001619|non-coding_transcript_variant,SO:0001624|3_prime_UTR_variant;ORIGIN=1;RS=58549495;Pangolin=ENSG00000184937.15|13:0.0|-2:-0.0
chr11	32388003	304377	A	AACAC	.	.	ALLELEID=326280;CLNDN=Nephroblastoma|Nephrotic_syndrome,_type_4|Wilms_tumor,_aniridia,_genitourinary_anomalies,_and_mental_retardation_syndrome|Meacham_syndrome;CLNDISDB=Human_Phenotype_Ontology:HP:0000115,Human_Phenotype_Ontology:HP:0002667,MeSH:D009396,MedGen:C0027708,OMIM:PS194070,Orphanet:ORPHA654,SNOMED_CT:25081006|Human_Phenotype_Ontology:HP:0001967,Human_Phenotype_Ontology:HP:0004728,MONDO:MONDO:0009733,MedGen:C3151568,OMIM:256370,SNOMED_CT:236383002|MONDO:MONDO:0008681,MedGen:C0206115,OMIM:194072,Orphanet:ORPHA893,SNOMED_CT:4135001|MONDO:MONDO:0012164,MedGen:C1837026,OMIM:608978,Orphanet:ORPHA3097;CLNHGVS=NC_000011.10:g.32388004_32388005AC[19];CLNREVSTAT=criteria_provided,_single_submitter;CLNSIG=Uncertain_significance;CLNVC=Microsatellite;CLNVCSO=SO:0000289;CLNVI=Illumina_Clinical_Services_Laboratory,Illumina:585711;GENEINFO=WT1:7490;MC=SO:0001619|non-coding_transcript_variant,SO:0001624|3_prime_UTR_variant;ORIGIN=1;RS=58549495;Pangolin=ENSG00000184937.15|13:0.0|17:-0.0
chr11	32388003	304378	A	AACACAC	.	.	ALLELEID=320208;CLNDN=Nephroblastoma|Nephrotic_syndrome,_type_4|Wilms_tumor,_aniridia,_genitourinary_anomalies,_and_mental_retardation_syndrome|Meacham_syndrome;CLNDISDB=Human_Phenotype_Ontology:HP:0000115,Human_Phenotype_Ontology:HP:0002667,MeSH:D009396,MedGen:C0027708,OMIM:PS194070,Orphanet:ORPHA654,SNOMED_CT:25081006|Human_Phenotype_Ontology:HP:0001967,Human_Phenotype_Ontology:HP:0004728,MONDO:MONDO:0009733,MedGen:C3151568,OMIM:256370,SNOMED_CT:236383002|MONDO:MONDO:0008681,MedGen:C0206115,OMIM:194072,Orphanet:ORPHA893,SNOMED_CT:4135001|MONDO:MONDO:0012164,MedGen:C1837026,OMIM:608978,Orphanet:ORPHA3097;CLNHGVS=NC_000011.10:g.32388004_32388005AC[20];CLNREVSTAT=criteria_provided,_single_submitter;CLNSIG=Uncertain_significance;CLNVC=Microsatellite;CLNVCSO=SO:0000289;CLNVI=Illumina_Clinical_Services_Laboratory,Illumina:787262;GENEINFO=WT1:7490;MC=SO:0001619|non-coding_transcript_variant,SO:0001624|3_prime_UTR_variant;ORIGIN=1;RS=58549495;Pangolin=ENSG00000184937.15|13:0.0|41:-0.0
chr11	32388003	304379	AACAC	A	.	.	ALLELEID=326279;CLNDN=Nephroblastoma|Nephrotic_syndrome,_type_4|Wilms_tumor,_aniridia,_genitourinary_anomalies,_and_mental_retardation_syndrome|Meacham_syndrome;CLNDISDB=Human_Phenotype_Ontology:HP:0000115,Human_Phenotype_Ontology:HP:0002667,MeSH:D009396,MedGen:C0027708,OMIM:PS194070,Orphanet:ORPHA654,SNOMED_CT:25081006|Human_Phenotype_Ontology:HP:0001967,Human_Phenotype_Ontology:HP:0004728,MONDO:MONDO:0009733,MedGen:C3151568,OMIM:256370,SNOMED_CT:236383002|MONDO:MONDO:0008681,MedGen:C0206115,OMIM:194072,Orphanet:ORPHA893,SNOMED_CT:4135001|MONDO:MONDO:0012164,MedGen:C1837026,OMIM:608978,Orphanet:ORPHA3097;CLNHGVS=NC_000011.10:g.32388004_32388005AC[15];CLNREVSTAT=criteria_provided,_single_submitter;CLNSIG=Uncertain_significance;CLNVC=Microsatellite;CLNVCSO=SO:0000289;CLNVI=Illumina_Clinical_Services_Laboratory,Illumina:559761|Illumina_Clinical_Services_Laboratory,Illumina:833831;GENEINFO=WT1:7490;MC=SO:0001619|non-coding_transcript_variant,SO:0001624|3_prime_UTR_variant;ORIGIN=1;RS=58549495;Pangolin=ENSG00000184937.15|19:0.0|13:-0.0
chr11	32388003	304381	AACACAC	A	.	.	ALLELEID=320206;CLNDN=Nephroblastoma|Nephrotic_syndrome,_type_4|Wilms_tumor,_aniridia,_genitourinary_anomalies,_and_mental_retardation_syndrome|Meacham_syndrome;CLNDISDB=Human_Phenotype_Ontology:HP:0000115,Human_Phenotype_Ontology:HP:0002667,MeSH:D009396,MedGen:C0027708,OMIM:PS194070,Orphanet:ORPHA654,SNOMED_CT:25081006|Human_Phenotype_Ontology:HP:0001967,Human_Phenotype_Ontology:HP:0004728,MONDO:MONDO:0009733,MedGen:C3151568,OMIM:256370,SNOMED_CT:236383002|MONDO:MONDO:0008681,MedGen:C0206115,OMIM:194072,Orphanet:ORPHA893,SNOMED_CT:4135001|MONDO:MONDO:0012164,MedGen:C1837026,OMIM:608978,Orphanet:ORPHA3097;CLNHGVS=NC_000011.10:g.32388004_32388005AC[14];CLNREVSTAT=criteria_provided,_single_submitter;CLNSIG=Uncertain_significance;CLNVC=Microsatellite;CLNVCSO=SO:0000289;CLNVI=Illumina_Clinical_Services_Laboratory,Illumina:563084;GENEINFO=WT1:7490;MC=SO:0001619|non-coding_transcript_variant,SO:0001624|3_prime_UTR_variant;ORIGIN=1;RS=58549495;Pangolin=ENSG00000184937.15|-23:0.0|15:-0.0
chr11	32388217	304388	G	T	.	.	ALLELEID=320216;CLNDN=Nephroblastoma|Nephrotic_syndrome,_type_4|Wilms_tumor,_aniridia,_genitourinary_anomalies,_and_mental_retardation_syndrome|Meacham_syndrome;CLNDISDB=Human_Phenotype_Ontology:HP:0000115,Human_Phenotype_Ontology:HP:0002667,MeSH:D009396,MedGen:C0027708,OMIM:PS194070,Orphanet:ORPHA654,SNOMED_CT:25081006|Human_Phenotype_Ontology:HP:0001967,Human_Phenotype_Ontology:HP:0004728,MONDO:MONDO:0009733,MedGen:C3151568,OMIM:256370,SNOMED_CT:236383002|MONDO:MONDO:0008681,MedGen:C0206115,OMIM:194072,Orphanet:ORPHA893,SNOMED_CT:4135001|MONDO:MONDO:0012164,MedGen:C1837026,OMIM:608978,Orphanet:ORPHA3097;CLNHGVS=NC_000011.10:g.32388217G>T;CLNREVSTAT=criteria_provided,_single_submitter;CLNSIG=Uncertain_significance;CLNVC=single_nucleotide_variant;CLNVCSO=SO:0001483;CLNVI=Illumina_Clinical_Services_Laboratory,Illumina:598337;GENEINFO=WT1:7490;MC=SO:0001619|non-coding_transcript_variant,SO:0001624|3_prime_UTR_variant;ORIGIN=1;RS=886048213;Pangolin=ENSG00000184937.15|-6:0.0|0:-0.0
chr11	32388273	304391	G	T	.	.	ALLELEID=320219;CLNDN=Nephrotic_syndrome,_type_4|Wilms_tumor_1|Meacham_syndrome;CLNDISDB=Human_Phenotype_Ontology:HP:0001967,Human_Phenotype_Ontology:HP:0004728,MONDO:MONDO:0009733,MedGen:C3151568,OMIM:256370,SNOMED_CT:236383002|MONDO:MONDO:0008679,MedGen:CN033288,OMIM:194070|MONDO:MONDO:0012164,MedGen:C1837026,OMIM:608978,Orphanet:ORPHA3097;CLNHGVS=NC_000011.10:g.32388273G>T;CLNREVSTAT=criteria_provided,_single_submitter;CLNSIG=Uncertain_significance;CLNVC=single_nucleotide_variant;CLNVCSO=SO:0001483;CLNVI=Illumina_Clinical_Services_Laboratory,Illumina:741433;GENEINFO=WT1:7490;MC=SO:0001619|non-coding_transcript_variant,SO:0001624|3_prime_UTR_variant;ORIGIN=1;RS=886048214;Pangolin=ENSG00000184937.15|17:0.0|40:-0.0
chr11	32388290	304392	T	G	.	.	ALLELEID=327288;CLNDN=Nephroblastoma|Nephrotic_syndrome,_type_4|Wilms_tumor,_aniridia,_genitourinary_anomalies,_and_mental_retardation_syndrome|Meacham_syndrome;CLNDISDB=Human_Phenotype_Ontology:HP:0000115,Human_Phenotype_Ontology:HP:0002667,MeSH:D009396,MedGen:C0027708,OMIM:PS194070,Orphanet:ORPHA654,SNOMED_CT:25081006|Human_Phenotype_Ontology:HP:0001967,Human_Phenotype_Ontology:HP:0004728,MONDO:MONDO:0009733,MedGen:C3151568,OMIM:256370,SNOMED_CT:236383002|MONDO:MONDO:0008681,MedGen:C0206115,OMIM:194072,Orphanet:ORPHA893,SNOMED_CT:4135001|MONDO:MONDO:0012164,MedGen:C1837026,OMIM:608978,Orphanet:ORPHA3097;CLNHGVS=NC_000011.10:g.32388290T>G;CLNREVSTAT=criteria_provided,_single_submitter;CLNSIG=Uncertain_significance;CLNVC=single_nucleotide_variant;CLNVCSO=SO:0001483;CLNVI=Illumina_Clinical_Services_Laboratory,Illumina:575322;GENEINFO=WT1:7490;MC=SO:0001619|non-coding_transcript_variant,SO:0001624|3_prime_UTR_variant;ORIGIN=1;RS=886048215;Pangolin=ENSG00000184937.15|47:0.0|0:-0.0
chr11	32388317	304393	C	A	.	.	ALLELEID=326283;CLNDN=Nephroblastoma|Nephrotic_syndrome,_type_4|Wilms_tumor,_aniridia,_genitourinary_anomalies,_and_mental_retardation_syndrome|Meacham_syndrome;CLNDISDB=Human_Phenotype_Ontology:HP:0000115,Human_Phenotype_Ontology:HP:0002667,MeSH:D009396,MedGen:C0027708,OMIM:PS194070,Orphanet:ORPHA654,SNOMED_CT:25081006|Human_Phenotype_Ontology:HP:0001967,Human_Phenotype_Ontology:HP:0004728,MONDO:MONDO:0009733,MedGen:C3151568,OMIM:256370,SNOMED_CT:236383002|MONDO:MONDO:0008681,MedGen:C0206115,OMIM:194072,Orphanet:ORPHA893,SNOMED_CT:4135001|MONDO:MONDO:0012164,MedGen:C1837026,OMIM:608978,Orphanet:ORPHA3097;CLNHGVS=NC_000011.10:g.32388317C>A;CLNREVSTAT=criteria_provided,_single_submitter;CLNSIG=Uncertain_significance;CLNVC=single_nucleotide_variant;CLNVCSO=SO:0001483;CLNVI=Illumina_Clinical_Services_Laboratory,Illumina:576098;GENEINFO=WT1:7490;MC=SO:0001619|non-coding_transcript_variant,SO:0001624|3_prime_UTR_variant;ORIGIN=1;RS=886048216;Pangolin=ENSG00000184937.15|20:0.0|-4:-0.0
chr11	32388351	304394	G	T	.	.	ALLELEID=320220;CLNDN=Nephroblastoma|Nephrotic_syndrome,_type_4|Wilms_tumor,_aniridia,_genitourinary_anomalies,_and_mental_retardation_syndrome|Meacham_syndrome;CLNDISDB=Human_Phenotype_Ontology:HP:0000115,Human_Phenotype_Ontology:HP:0002667,MeSH:D009396,MedGen:C0027708,OMIM:PS194070,Orphanet:ORPHA654,SNOMED_CT:25081006|Human_Phenotype_Ontology:HP:0001967,Human_Phenotype_Ontology:HP:0004728,MONDO:MONDO:0009733,MedGen:C3151568,OMIM:256370,SNOMED_CT:236383002|MONDO:MONDO:0008681,MedGen:C0206115,OMIM:194072,Orphanet:ORPHA893,SNOMED_CT:4135001|MONDO:MONDO:0012164,MedGen:C1837026,OMIM:608978,Orphanet:ORPHA3097;CLNHGVS=NC_000011.10:g.32388351G>T;CLNREVSTAT=criteria_provided,_single_submitter;CLNSIG=Uncertain_significance;CLNVC=single_nucleotide_variant;CLNVCSO=SO:0001483;CLNVI=Illumina_Clinical_Services_Laboratory,Illumina:574336;GENEINFO=WT1:7490;MC=SO:0001619|non-coding_transcript_variant,SO:0001624|3_prime_UTR_variant;ORIGIN=1;RS=886048217;Pangolin=ENSG00000184937.15|3:0.0|-14:-0.0
chr11	32388373	304395	C	A	.	.	ALLELEID=313913;CLNDN=Nephroblastoma|Nephrotic_syndrome,_type_4|Wilms_tumor,_aniridia,_genitourinary_anomalies,_and_mental_retardation_syndrome|Meacham_syndrome;CLNDISDB=Human_Phenotype_Ontology:HP:0000115,Human_Phenotype_Ontology:HP:0002667,MeSH:D009396,MedGen:C0027708,OMIM:PS194070,Orphanet:ORPHA654,SNOMED_CT:25081006|Human_Phenotype_Ontology:HP:0001967,Human_Phenotype_Ontology:HP:0004728,MONDO:MONDO:0009733,MedGen:C3151568,OMIM:256370,SNOMED_CT:236383002|MONDO:MONDO:0008681,MedGen:C0206115,OMIM:194072,Orphanet:ORPHA893,SNOMED_CT:4135001|MONDO:MONDO:0012164,MedGen:C1837026,OMIM:608978,Orphanet:ORPHA3097;CLNHGVS=NC_000011.10:g.32388373C>A;CLNREVSTAT=criteria_provided,_single_submitter;CLNSIG=Uncertain_significance;CLNVC=single_nucleotide_variant;CLNVCSO=SO:0001483;CLNVI=Illumina_Clinical_Services_Laboratory,Illumina:576452;GENEINFO=WT1:7490;MC=SO:0001619|non-coding_transcript_variant,SO:0001624|3_prime_UTR_variant;ORIGIN=1;RS=886048218;Pangolin=ENSG00000184937.15|18:0.0|-36:-0.0
chr11	32388392	304396	T	C	.	.	ALLELEID=327296;CLNDN=Nephrotic_syndrome,_type_4|Wilms_tumor_1|Meacham_syndrome;CLNDISDB=Human_Phenotype_Ontology:HP:0001967,Human_Phenotype_Ontology:HP:0004728,MONDO:MONDO:0009733,MedGen:C3151568,OMIM:256370,SNOMED_CT:236383002|MONDO:MONDO:0008679,MedGen:CN033288,OMIM:194070|MONDO:MONDO:0012164,MedGen:C1837026,OMIM:608978,Orphanet:ORPHA3097;CLNHGVS=NC_000011.10:g.32388392T>C;CLNREVSTAT=criteria_provided,_single_submitter;CLNSIG=Uncertain_significance;CLNVC=single_nucleotide_variant;CLNVCSO=SO:0001483;CLNVI=Illumina_Clinical_Services_Laboratory,Illumina:780149;GENEINFO=WT1:7490;MC=SO:0001619|non-coding_transcript_variant,SO:0001624|3_prime_UTR_variant;ORIGIN=1;RS=374306749;Pangolin=ENSG00000184937.15|41:0.0|-1:-0.0
chr11	32388429	878010	A	G	.	.	ALLELEID=867861;CLNDN=Nephrotic_syndrome,_type_4|Wilms_tumor_1|Meacham_syndrome;CLNDISDB=Human_Phenotype_Ontology:HP:0001967,Human_Phenotype_Ontology:HP:0004728,MONDO:MONDO:0009733,MedGen:C3151568,OMIM:256370,SNOMED_CT:236383002|MONDO:MONDO:0008679,MedGen:CN033288,OMIM:194070|MONDO:MONDO:0012164,MedGen:C1837026,OMIM:608978,Orphanet:ORPHA3097;CLNHGVS=NC_000011.10:g.32388429A>G;CLNREVSTAT=criteria_provided,_single_submitter;CLNSIG=Uncertain_significance;CLNVC=single_nucleotide_variant;CLNVCSO=SO:0001483;CLNVI=Illumina_Clinical_Services_Laboratory,Illumina:1360716;GENEINFO=WT1:7490;MC=SO:0001619|non-coding_transcript_variant,SO:0001624|3_prime_UTR_variant;ORIGIN=1;Pangolin=ENSG00000184937.15|4:0.0|12:-0.0
chr11	32388444	304397	T	G	.	.	ALLELEID=313914;CLNDN=Nephrotic_syndrome,_type_4|Wilms_tumor_1|Meacham_syndrome;CLNDISDB=Human_Phenotype_Ontology:HP:0001967,Human_Phenotype_Ontology:HP:0004728,MONDO:MONDO:0009733,MedGen:C3151568,OMIM:256370,SNOMED_CT:236383002|MONDO:MONDO:0008679,MedGen:CN033288,OMIM:194070|MONDO:MONDO:0012164,MedGen:C1837026,OMIM:608978,Orphanet:ORPHA3097;CLNHGVS=NC_000011.10:g.32388444T>G;CLNREVSTAT=criteria_provided,_single_submitter;CLNSIG=Uncertain_significance;CLNVC=single_nucleotide_variant;CLNVCSO=SO:0001483;CLNVI=Illumina_Clinical_Services_Laboratory,Illumina:650105;GENEINFO=WT1:7490;MC=SO:0001619|non-coding_transcript_variant,SO:0001624|3_prime_UTR_variant;ORIGIN=1;RS=886048219;Pangolin=ENSG00000184937.15|-7:0.0|-3:-0.0
chr11	32388447	304398	G	A	.	.	ALLELEID=327299;CLNDN=Nephrotic_syndrome,_type_4|Wilms_tumor_1|Meacham_syndrome;CLNDISDB=Human_Phenotype_Ontology:HP:0001967,Human_Phenotype_Ontology:HP:0004728,MONDO:MONDO:0009733,MedGen:C3151568,OMIM:256370,SNOMED_CT:236383002|MONDO:MONDO:0008679,MedGen:CN033288,OMIM:194070|MONDO:MONDO:0012164,MedGen:C1837026,OMIM:608978,Orphanet:ORPHA3097;CLNHGVS=NC_000011.10:g.32388447G>A;CLNREVSTAT=criteria_provided,_single_submitter;CLNSIG=Uncertain_significance;CLNVC=single_nucleotide_variant;CLNVCSO=SO:0001483;CLNVI=Illumina_Clinical_Services_Laboratory,Illumina:814775;GENEINFO=WT1:7490;MC=SO:0001619|non-coding_transcript_variant,SO:0001624|3_prime_UTR_variant;ORIGIN=1;RS=886048220;Pangolin=ENSG00000184937.15|50:0.0|-14:-0.0
chr11	32388483	304400	GC	G	.	.	ALLELEID=320227;CLNDN=Nephroblastoma|Nephrotic_syndrome,_type_4|Wilms_tumor,_aniridia,_genitourinary_anomalies,_and_mental_retardation_syndrome|Meacham_syndrome;CLNDISDB=Human_Phenotype_Ontology:HP:0000115,Human_Phenotype_Ontology:HP:0002667,MeSH:D009396,MedGen:C0027708,OMIM:PS194070,Orphanet:ORPHA654,SNOMED_CT:25081006|Human_Phenotype_Ontology:HP:0001967,Human_Phenotype_Ontology:HP:0004728,MONDO:MONDO:0009733,MedGen:C3151568,OMIM:256370,SNOMED_CT:236383002|MONDO:MONDO:0008681,MedGen:C0206115,OMIM:194072,Orphanet:ORPHA893,SNOMED_CT:4135001|MONDO:MONDO:0012164,MedGen:C1837026,OMIM:608978,Orphanet:ORPHA3097;CLNHGVS=NC_000011.10:g.32388484del;CLNREVSTAT=criteria_provided,_single_submitter;CLNSIG=Uncertain_significance;CLNVC=Deletion;CLNVCSO=SO:0000159;CLNVI=Illumina_Clinical_Services_Laboratory,Illumina:783593;GENEINFO=WT1:7490;MC=SO:0001619|non-coding_transcript_variant,SO:0001624|3_prime_UTR_variant;ORIGIN=1;RS=5030319;Pangolin=ENSG00000184937.15|-42:0.0|-50:-0.0
chr11	32388524	304402	G	A	.	.	ALLELEID=326284;CLNDN=Nephrotic_syndrome,_type_4|Wilms_tumor_1|Meacham_syndrome;CLNDISDB=Human_Phenotype_Ontology:HP:0001967,Human_Phenotype_Ontology:HP:0004728,MONDO:MONDO:0009733,MedGen:C3151568,OMIM:256370,SNOMED_CT:236383002|MONDO:MONDO:0008679,MedGen:CN033288,OMIM:194070|MONDO:MONDO:0012164,MedGen:C1837026,OMIM:608978,Orphanet:ORPHA3097;CLNHGVS=NC_000011.10:g.32388524G>A;CLNREVSTAT=criteria_provided,_single_submitter;CLNSIG=Uncertain_significance;CLNVC=single_nucleotide_variant;CLNVCSO=SO:0001483;CLNVI=Illumina_Clinical_Services_Laboratory,Illumina:574562;GENEINFO=WT1:7490;MC=SO:0001619|non-coding_transcript_variant,SO:0001624|3_prime_UTR_variant;ORIGIN=1;RS=868546165;Pangolin=ENSG00000184937.15|18:0.0|0:-0.0
chr11	32388545	304403	G	A	.	.	ALLELEID=327313;CLNDN=Nephrotic_syndrome,_type_4|Wilms_tumor_1|Meacham_syndrome;CLNDISDB=Human_Phenotype_Ontology:HP:0001967,Human_Phenotype_Ontology:HP:0004728,MONDO:MONDO:0009733,MedGen:C3151568,OMIM:256370,SNOMED_CT:236383002|MONDO:MONDO:0008679,MedGen:CN033288,OMIM:194070|MONDO:MONDO:0012164,MedGen:C1837026,OMIM:608978,Orphanet:ORPHA3097;CLNHGVS=NC_000011.10:g.32388545G>A;CLNREVSTAT=criteria_provided,_single_submitter;CLNSIG=Uncertain_significance;CLNVC=single_nucleotide_variant;CLNVCSO=SO:0001483;CLNVI=Illumina_Clinical_Services_Laboratory,Illumina:673756;GENEINFO=WT1:7490;MC=SO:0001619|non-coding_transcript_variant,SO:0001624|3_prime_UTR_variant;ORIGIN=1;RS=575602262;Pangolin=ENSG00000184937.15|-3:0.0|-3:-0.0
chr11	32388598	304404	G	T	.	.	ALLELEID=320234;CLNDN=Nephrotic_syndrome,_type_4|Wilms_tumor_1|Meacham_syndrome;CLNDISDB=Human_Phenotype_Ontology:HP:0001967,Human_Phenotype_Ontology:HP:0004728,MONDO:MONDO:0009733,MedGen:C3151568,OMIM:256370,SNOMED_CT:236383002|MONDO:MONDO:0008679,MedGen:CN033288,OMIM:194070|MONDO:MONDO:0012164,MedGen:C1837026,OMIM:608978,Orphanet:ORPHA3097;CLNHGVS=NC_000011.10:g.32388598G>T;CLNREVSTAT=criteria_provided,_single_submitter;CLNSIG=Uncertain_significance;CLNVC=single_nucleotide_variant;CLNVCSO=SO:0001483;CLNVI=Illumina_Clinical_Services_Laboratory,Illumina:152100;GENEINFO=WT1:7490;MC=SO:0001619|non-coding_transcript_variant,SO:0001624|3_prime_UTR_variant;ORIGIN=1;RS=886048221;Pangolin=ENSG00000184937.15|0:0.0|6:-0.01
chr11	32388665	304405	C	A	.	.	ALLELEID=320235;CLNDN=Nephroblastoma|Nephrotic_syndrome,_type_4|Wilms_tumor,_aniridia,_genitourinary_anomalies,_and_mental_retardation_syndrome|Meacham_syndrome;CLNDISDB=Human_Phenotype_Ontology:HP:0000115,Human_Phenotype_Ontology:HP:0002667,MeSH:D009396,MedGen:C0027708,OMIM:PS194070,Orphanet:ORPHA654,SNOMED_CT:25081006|Human_Phenotype_Ontology:HP:0001967,Human_Phenotype_Ontology:HP:0004728,MONDO:MONDO:0009733,MedGen:C3151568,OMIM:256370,SNOMED_CT:236383002|MONDO:MONDO:0008681,MedGen:C0206115,OMIM:194072,Orphanet:ORPHA893,SNOMED_CT:4135001|MONDO:MONDO:0012164,MedGen:C1837026,OMIM:608978,Orphanet:ORPHA3097;CLNHGVS=NC_000011.10:g.32388665C>A;CLNREVSTAT=criteria_provided,_single_submitter;CLNSIG=Uncertain_significance;CLNVC=single_nucleotide_variant;CLNVCSO=SO:0001483;CLNVI=Illumina_Clinical_Services_Laboratory,Illumina:575424;GENEINFO=WT1:7490;MC=SO:0001619|non-coding_transcript_variant,SO:0001624|3_prime_UTR_variant;ORIGIN=1;RS=886048222;Pangolin=ENSG00000184937.15|31:0.0|0:-0.0
chr11	32388692	304406	G	T	.	.	ALLELEID=326285;CLNDN=Nephroblastoma|Nephrotic_syndrome,_type_4|Wilms_tumor,_aniridia,_genitourinary_anomalies,_and_mental_retardation_syndrome|Meacham_syndrome;CLNDISDB=Human_Phenotype_Ontology:HP:0000115,Human_Phenotype_Ontology:HP:0002667,MeSH:D009396,MedGen:C0027708,OMIM:PS194070,Orphanet:ORPHA654,SNOMED_CT:25081006|Human_Phenotype_Ontology:HP:0001967,Human_Phenotype_Ontology:HP:0004728,MONDO:MONDO:0009733,MedGen:C3151568,OMIM:256370,SNOMED_CT:236383002|MONDO:MONDO:0008681,MedGen:C0206115,OMIM:194072,Orphanet:ORPHA893,SNOMED_CT:4135001|MONDO:MONDO:0012164,MedGen:C1837026,OMIM:608978,Orphanet:ORPHA3097;CLNHGVS=NC_000011.10:g.32388692G>T;CLNREVSTAT=criteria_provided,_single_submitter;CLNSIG=Uncertain_significance;CLNVC=single_nucleotide_variant;CLNVCSO=SO:0001483;CLNVI=Illumina_Clinical_Services_Laboratory,Illumina:574590;GENEINFO=WT1:7490;MC=SO:0001619|non-coding_transcript_variant,SO:0001624|3_prime_UTR_variant;ORIGIN=1;RS=886048223;Pangolin=ENSG00000184937.15|-27:0.0|-38:-0.0
chr11	32388704	304407	C	A	.	.	ALLELEID=326288;CLNDN=Nephroblastoma|Nephrotic_syndrome,_type_4|Wilms_tumor,_aniridia,_genitourinary_anomalies,_and_mental_retardation_syndrome|Meacham_syndrome;CLNDISDB=Human_Phenotype_Ontology:HP:0000115,Human_Phenotype_Ontology:HP:0002667,MeSH:D009396,MedGen:C0027708,OMIM:PS194070,Orphanet:ORPHA654,SNOMED_CT:25081006|Human_Phenotype_Ontology:HP:0001967,Human_Phenotype_Ontology:HP:0004728,MONDO:MONDO:0009733,MedGen:C3151568,OMIM:256370,SNOMED_CT:236383002|MONDO:MONDO:0008681,MedGen:C0206115,OMIM:194072,Orphanet:ORPHA893,SNOMED_CT:4135001|MONDO:MONDO:0012164,MedGen:C1837026,OMIM:608978,Orphanet:ORPHA3097;CLNHGVS=NC_000011.10:g.32388704C>A;CLNREVSTAT=criteria_provided,_single_submitter;CLNSIG=Uncertain_significance;CLNVC=single_nucleotide_variant;CLNVCSO=SO:0001483;CLNVI=Illumina_Clinical_Services_Laboratory,Illumina:574884;GENEINFO=WT1:7490;MC=SO:0001619|non-coding_transcript_variant,SO:0001624|3_prime_UTR_variant;ORIGIN=1;RS=886048224;Pangolin=ENSG00000184937.15|-39:0.0|-50:-0.0
chr11	32388789	304409	C	A	.	.	ALLELEID=326290;CLNDN=Nephroblastoma|Nephrotic_syndrome,_type_4|Wilms_tumor,_aniridia,_genitourinary_anomalies,_and_mental_retardation_syndrome|Meacham_syndrome;CLNDISDB=Human_Phenotype_Ontology:HP:0000115,Human_Phenotype_Ontology:HP:0002667,MeSH:D009396,MedGen:C0027708,OMIM:PS194070,Orphanet:ORPHA654,SNOMED_CT:25081006|Human_Phenotype_Ontology:HP:0001967,Human_Phenotype_Ontology:HP:0004728,MONDO:MONDO:0009733,MedGen:C3151568,OMIM:256370,SNOMED_CT:236383002|MONDO:MONDO:0008681,MedGen:C0206115,OMIM:194072,Orphanet:ORPHA893,SNOMED_CT:4135001|MONDO:MONDO:0012164,MedGen:C1837026,OMIM:608978,Orphanet:ORPHA3097;CLNHGVS=NC_000011.10:g.32388789C>A;CLNREVSTAT=criteria_provided,_single_submitter;CLNSIG=Uncertain_significance;CLNVC=single_nucleotide_variant;CLNVCSO=SO:0001483;CLNVI=Illumina_Clinical_Services_Laboratory,Illumina:575948;GENEINFO=WT1:7490;MC=SO:0001619|non-coding_transcript_variant,SO:0001624|3_prime_UTR_variant;ORIGIN=1;RS=886048225;Pangolin=ENSG00000184937.15|31:0.09|-11:-0.0
chr11	32388819	304411	C	T	.	.	ALLELEID=327325;CLNDN=Nephrotic_syndrome,_type_4|Wilms_tumor_1|Meacham_syndrome;CLNDISDB=Human_Phenotype_Ontology:HP:0001967,Human_Phenotype_Ontology:HP:0004728,MONDO:MONDO:0009733,MedGen:C3151568,OMIM:256370,SNOMED_CT:236383002|MONDO:MONDO:0008679,MedGen:CN033288,OMIM:194070|MONDO:MONDO:0012164,MedGen:C1837026,OMIM:608978,Orphanet:ORPHA3097;CLNHGVS=NC_000011.10:g.32388819C>T;CLNREVSTAT=criteria_provided,_single_submitter;CLNSIG=Uncertain_significance;CLNVC=single_nucleotide_variant;CLNVCSO=SO:0001483;CLNVI=Illumina_Clinical_Services_Laboratory,Illumina:675010;GENEINFO=WT1:7490;MC=SO:0001619|non-coding_transcript_variant,SO:0001624|3_prime_UTR_variant;ORIGIN=1;RS=886048226;Pangolin=ENSG00000184937.15|-41:0.01|1:-0.44
chr11	32388899	304413	C	G	.	.	ALLELEID=320257;CLNDN=Nephrotic_syndrome,_type_4|Wilms_tumor_1|Meacham_syndrome;CLNDISDB=Human_Phenotype_Ontology:HP:0001967,Human_Phenotype_Ontology:HP:0004728,MONDO:MONDO:0009733,MedGen:C3151568,OMIM:256370,SNOMED_CT:236383002|MONDO:MONDO:0008679,MedGen:CN033288,OMIM:194070|MONDO:MONDO:0012164,MedGen:C1837026,OMIM:608978,Orphanet:ORPHA3097;CLNHGVS=NC_000011.10:g.32388899C>G;CLNREVSTAT=criteria_provided,_single_submitter;CLNSIG=Uncertain_significance;CLNVC=single_nucleotide_variant;CLNVCSO=SO:0001483;CLNVI=Illumina_Clinical_Services_Laboratory,Illumina:441382;GENEINFO=WT1:7490;MC=SO:0001619|non-coding_transcript_variant,SO:0001624|3_prime_UTR_variant;ORIGIN=1;RS=746218880;Pangolin=ENSG00000184937.15|-13:0.0|1:-0.48
chr11	32388948	304415	G	A	.	.	ALLELEID=313915;CLNDN=Nephrotic_syndrome,_type_4|Wilms_tumor_1|Meacham_syndrome;CLNDISDB=Human_Phenotype_Ontology:HP:0001967,Human_Phenotype_Ontology:HP:0004728,MONDO:MONDO:0009733,MedGen:C3151568,OMIM:256370,SNOMED_CT:236383002|MONDO:MONDO:0008679,MedGen:CN033288,OMIM:194070|MONDO:MONDO:0012164,MedGen:C1837026,OMIM:608978,Orphanet:ORPHA3097;CLNHGVS=NC_000011.10:g.32388948G>A;CLNREVSTAT=criteria_provided,_single_submitter;CLNSIG=Uncertain_significance;CLNVC=single_nucleotide_variant;CLNVCSO=SO:0001483;CLNVI=Illumina_Clinical_Services_Laboratory,Illumina:820332;GENEINFO=WT1:7490;MC=SO:0001619|non-coding_transcript_variant,SO:0001624|3_prime_UTR_variant;ORIGIN=1;RS=757474299;Pangolin=ENSG00000184937.15|-18:0.0|-48:-0.22
chr11	32388958	879521	T	C	.	.	ALLELEID=867862;CLNDN=Nephrotic_syndrome,_type_4|Wilms_tumor_1|Meacham_syndrome;CLNDISDB=Human_Phenotype_Ontology:HP:0001967,Human_Phenotype_Ontology:HP:0004728,MONDO:MONDO:0009733,MedGen:C3151568,OMIM:256370,SNOMED_CT:236383002|MONDO:MONDO:0008679,MedGen:CN033288,OMIM:194070|MONDO:MONDO:0012164,MedGen:C1837026,OMIM:608978,Orphanet:ORPHA3097;CLNHGVS=NC_000011.10:g.32388958T>C;CLNREVSTAT=criteria_provided,_single_submitter;CLNSIG=Uncertain_significance;CLNVC=single_nucleotide_variant;CLNVCSO=SO:0001483;CLNVI=Illumina_Clinical_Services_Laboratory,Illumina:1343399;GENEINFO=WT1:7490;MC=SO:0001619|non-coding_transcript_variant,SO:0001624|3_prime_UTR_variant;ORIGIN=1;Pangolin=ENSG00000184937.15|8:0.03|-2:-0.0
chr11	32389046	877954	G	A	.	.	ALLELEID=867863;CLNDN=Nephrotic_syndrome,_type_4|Wilms_tumor_1|Meacham_syndrome;CLNDISDB=Human_Phenotype_Ontology:HP:0001967,Human_Phenotype_Ontology:HP:0004728,MONDO:MONDO:0009733,MedGen:C3151568,OMIM:256370,SNOMED_CT:236383002|MONDO:MONDO:0008679,MedGen:CN033288,OMIM:194070|MONDO:MONDO:0012164,MedGen:C1837026,OMIM:608978,Orphanet:ORPHA3097;CLNHGVS=NC_000011.10:g.32389046G>A;CLNREVSTAT=criteria_provided,_conflicting_interpretations;CLNSIG=Conflicting_interpretations_of_pathogenicity;CLNSIGCONF=Benign(1),Likely_benign(1),Uncertain_significance(1);CLNVC=single_nucleotide_variant;CLNVCSO=SO:0001483;CLNVI=Illumina_Clinical_Services_Laboratory,Illumina:627593;GENEINFO=WT1:7490;MC=SO:0001619|non-coding_transcript_variant,SO:0001624|3_prime_UTR_variant;ORIGIN=1;Pangolin=ENSG00000184937.15|-14:0.0|-29:-0.0
chr11	32389053	877955	A	G	.	.	ALLELEID=867864;CLNDN=Nephrotic_syndrome,_type_4|Wilms_tumor_1|Meacham_syndrome;CLNDISDB=Human_Phenotype_Ontology:HP:0001967,Human_Phenotype_Ontology:HP:0004728,MONDO:MONDO:0009733,MedGen:C3151568,OMIM:256370,SNOMED_CT:236383002|MONDO:MONDO:0008679,MedGen:CN033288,OMIM:194070|MONDO:MONDO:0012164,MedGen:C1837026,OMIM:608978,Orphanet:ORPHA3097;CLNHGVS=NC_000011.10:g.32389053A>G;CLNREVSTAT=criteria_provided,_single_submitter;CLNSIG=Uncertain_significance;CLNVC=single_nucleotide_variant;CLNVCSO=SO:0001483;CLNVI=Illumina_Clinical_Services_Laboratory,Illumina:878191;GENEINFO=WT1:7490;MC=SO:0001619|non-coding_transcript_variant,SO:0001624|3_prime_UTR_variant;ORIGIN=1;Pangolin=ENSG00000184937.15|-36:0.0|2:-0.0
chr11	32389058	1016525	T	C	.	.	ALLELEID=1009638;CLNDN=Frasier_syndrome|Wilms_tumor_1|Wilms_tumor,_aniridia,_genitourinary_anomalies,_and_mental_retardation_syndrome|Drash_syndrome;CLNDISDB=MONDO:MONDO:0007635,MedGen:C0950122,OMIM:136680,Orphanet:ORPHA347,SNOMED_CT:445431000|MONDO:MONDO:0008679,MedGen:CN033288,OMIM:194070|MONDO:MONDO:0008681,MedGen:C0206115,OMIM:194072,Orphanet:ORPHA893,SNOMED_CT:4135001|MONDO:MONDO:0008682,MedGen:C0950121,OMIM:194080,Orphanet:ORPHA220,SNOMED_CT:236385009;CLNHGVS=NC_000011.10:g.32389058T>C;CLNREVSTAT=criteria_provided,_single_submitter;CLNSIG=Uncertain_significance;CLNVC=single_nucleotide_variant;CLNVCSO=SO:0001483;GENEINFO=WT1:7490;MC=SO:0001578|stop_lost,SO:0001619|non-coding_transcript_variant;ORIGIN=1;Pangolin=ENSG00000184937.15|-41:0.0|-41:-0.0
chr11	32389059	515922	C	T	.	.	AF_ESP=8e-05;AF_EXAC=3e-05;ALLELEID=503257;CLNDN=Nephrotic_syndrome,_type_4|Frasier_syndrome|Wilms_tumor_1|Wilms_tumor,_aniridia,_genitourinary_anomalies,_and_mental_retardation_syndrome|Drash_syndrome|Meacham_syndrome|not_specified;CLNDISDB=Human_Phenotype_Ontology:HP:0001967,Human_Phenotype_Ontology:HP:0004728,MONDO:MONDO:0009733,MedGen:C3151568,OMIM:256370,SNOMED_CT:236383002|MONDO:MONDO:0007635,MedGen:C0950122,OMIM:136680,Orphanet:ORPHA347,SNOMED_CT:445431000|MONDO:MONDO:0008679,MedGen:CN033288,OMIM:194070|MONDO:MONDO:0008681,MedGen:C0206115,OMIM:194072,Orphanet:ORPHA893,SNOMED_CT:4135001|MONDO:MONDO:0008682,MedGen:C0950121,OMIM:194080,Orphanet:ORPHA220,SNOMED_CT:236385009|MONDO:MONDO:0012164,MedGen:C1837026,OMIM:608978,Orphanet:ORPHA3097|MedGen:CN169374;CLNHGVS=NC_000011.10:g.32389059C>T;CLNREVSTAT=criteria_provided,_conflicting_interpretations;CLNSIG=Conflicting_interpretations_of_pathogenicity;CLNSIGCONF=Likely_benign(3),Uncertain_significance(2);CLNVC=single_nucleotide_variant;CLNVCSO=SO:0001483;CLNVI=Illumina_Clinical_Services_Laboratory,Illumina:1351545;GENEINFO=WT1:7490;MC=SO:0001619|non-coding_transcript_variant,SO:0001819|synonymous_variant;ORIGIN=1;RS=148856160;Pangolin=ENSG00000184937.15|-27:0.0|-42:-0.0
chr11	32389065	666088	G	A	.	.	ALLELEID=639958;CLNDN=Frasier_syndrome|Wilms_tumor_1|Wilms_tumor,_aniridia,_genitourinary_anomalies,_and_mental_retardation_syndrome|Drash_syndrome;CLNDISDB=MONDO:MONDO:0007635,MedGen:C0950122,OMIM:136680,Orphanet:ORPHA347,SNOMED_CT:445431000|MONDO:MONDO:0008679,MedGen:CN033288,OMIM:194070|MONDO:MONDO:0008681,MedGen:C0206115,OMIM:194072,Orphanet:ORPHA893,SNOMED_CT:4135001|MONDO:MONDO:0008682,MedGen:C0950121,OMIM:194080,Orphanet:ORPHA220,SNOMED_CT:236385009;CLNHGVS=NC_000011.10:g.32389065G>A;CLNREVSTAT=criteria_provided,_single_submitter;CLNSIG=Uncertain_significance;CLNVC=single_nucleotide_variant;CLNVCSO=SO:0001483;GENEINFO=WT1:7490;MC=SO:0001583|missense_variant,SO:0001619|non-coding_transcript_variant;ORIGIN=1;RS=749266841;Pangolin=ENSG00000184937.15|2:0.0|-48:-0.0
chr11	32389066	952350	C	G	.	.	ALLELEID=926196;CLNDN=Frasier_syndrome|Wilms_tumor_1|Wilms_tumor,_aniridia,_genitourinary_anomalies,_and_mental_retardation_syndrome|Drash_syndrome;CLNDISDB=MONDO:MONDO:0007635,MedGen:C0950122,OMIM:136680,Orphanet:ORPHA347,SNOMED_CT:445431000|MONDO:MONDO:0008679,MedGen:CN033288,OMIM:194070|MONDO:MONDO:0008681,MedGen:C0206115,OMIM:194072,Orphanet:ORPHA893,SNOMED_CT:4135001|MONDO:MONDO:0008682,MedGen:C0950121,OMIM:194080,Orphanet:ORPHA220,SNOMED_CT:236385009;CLNHGVS=NC_000011.10:g.32389066C>G;CLNREVSTAT=criteria_provided,_single_submitter;CLNSIG=Uncertain_significance;CLNVC=single_nucleotide_variant;CLNVCSO=SO:0001483;GENEINFO=WT1:7490;MC=SO:0001583|missense_variant,SO:0001619|non-coding_transcript_variant;ORIGIN=1;Pangolin=ENSG00000184937.15|-49:0.0|-27:-0.0
chr11	32389068	939929	A	G	.	.	ALLELEID=935493;CLNDN=Frasier_syndrome|Wilms_tumor_1|Wilms_tumor,_aniridia,_genitourinary_anomalies,_and_mental_retardation_syndrome|Drash_syndrome;CLNDISDB=MONDO:MONDO:0007635,MedGen:C0950122,OMIM:136680,Orphanet:ORPHA347,SNOMED_CT:445431000|MONDO:MONDO:0008679,MedGen:CN033288,OMIM:194070|MONDO:MONDO:0008681,MedGen:C0206115,OMIM:194072,Orphanet:ORPHA893,SNOMED_CT:4135001|MONDO:MONDO:0008682,MedGen:C0950121,OMIM:194080,Orphanet:ORPHA220,SNOMED_CT:236385009;CLNHGVS=NC_000011.10:g.32389068A>G;CLNREVSTAT=criteria_provided,_single_submitter;CLNSIG=Uncertain_significance;CLNVC=single_nucleotide_variant;CLNVCSO=SO:0001483;GENEINFO=WT1:7490;MC=SO:0001583|missense_variant,SO:0001619|non-coding_transcript_variant;ORIGIN=1;Pangolin=ENSG00000184937.15|-13:0.0|1:-0.0
chr11	32389072	846725	G	A	.	.	ALLELEID=838299;CLNDN=Frasier_syndrome|Wilms_tumor_1|Wilms_tumor,_aniridia,_genitourinary_anomalies,_and_mental_retardation_syndrome|Drash_syndrome;CLNDISDB=MONDO:MONDO:0007635,MedGen:C0950122,OMIM:136680,Orphanet:ORPHA347,SNOMED_CT:445431000|MONDO:MONDO:0008679,MedGen:CN033288,OMIM:194070|MONDO:MONDO:0008681,MedGen:C0206115,OMIM:194072,Orphanet:ORPHA893,SNOMED_CT:4135001|MONDO:MONDO:0008682,MedGen:C0950121,OMIM:194080,Orphanet:ORPHA220,SNOMED_CT:236385009;CLNHGVS=NC_000011.10:g.32389072G>A;CLNREVSTAT=criteria_provided,_single_submitter;CLNSIG=Uncertain_significance;CLNVC=single_nucleotide_variant;CLNVCSO=SO:0001483;GENEINFO=WT1:7490;MC=SO:0001587|nonsense,SO:0001619|non-coding_transcript_variant;ORIGIN=1;Pangolin=ENSG00000184937.15|1:0.0|-17:-0.0
chr11	32389086	476692	T	A	.	.	ALLELEID=461853;CLNDN=Frasier_syndrome|Wilms_tumor_1|Wilms_tumor,_aniridia,_genitourinary_anomalies,_and_mental_retardation_syndrome|Drash_syndrome;CLNDISDB=MONDO:MONDO:0007635,MedGen:C0950122,OMIM:136680,Orphanet:ORPHA347,SNOMED_CT:445431000|MONDO:MONDO:0008679,MedGen:CN033288,OMIM:194070|MONDO:MONDO:0008681,MedGen:C0206115,OMIM:194072,Orphanet:ORPHA893,SNOMED_CT:4135001|MONDO:MONDO:0008682,MedGen:C0950121,OMIM:194080,Orphanet:ORPHA220,SNOMED_CT:236385009;CLNHGVS=NC_000011.10:g.32389086T>A;CLNREVSTAT=criteria_provided,_single_submitter;CLNSIG=Uncertain_significance;CLNVC=single_nucleotide_variant;CLNVCSO=SO:0001483;GENEINFO=WT1:7490;MC=SO:0001583|missense_variant,SO:0001619|non-coding_transcript_variant;ORIGIN=1;RS=1554938531;Pangolin=ENSG00000184937.15|-17:0.0|42:-0.0
chr11	32389086	584756	T	C	.	.	ALLELEID=575841;CLNDN=Frasier_syndrome|Wilms_tumor_1|Wilms_tumor,_aniridia,_genitourinary_anomalies,_and_mental_retardation_syndrome|Drash_syndrome;CLNDISDB=MONDO:MONDO:0007635,MedGen:C0950122,OMIM:136680,Orphanet:ORPHA347,SNOMED_CT:445431000|MONDO:MONDO:0008679,MedGen:CN033288,OMIM:194070|MONDO:MONDO:0008681,MedGen:C0206115,OMIM:194072,Orphanet:ORPHA893,SNOMED_CT:4135001|MONDO:MONDO:0008682,MedGen:C0950121,OMIM:194080,Orphanet:ORPHA220,SNOMED_CT:236385009;CLNHGVS=NC_000011.10:g.32389086T>C;CLNREVSTAT=criteria_provided,_multiple_submitters,_no_conflicts;CLNSIG=Uncertain_significance;CLNVC=single_nucleotide_variant;CLNVCSO=SO:0001483;GENEINFO=WT1:7490;MC=SO:0001583|missense_variant,SO:0001619|non-coding_transcript_variant;ORIGIN=1;RS=1554938531;Pangolin=ENSG00000184937.15|-31:0.0|42:-0.0
chr11	32389089	476691	C	G	.	.	ALLELEID=461238;CLNDN=Frasier_syndrome|Wilms_tumor_1|Wilms_tumor,_aniridia,_genitourinary_anomalies,_and_mental_retardation_syndrome|Drash_syndrome;CLNDISDB=MONDO:MONDO:0007635,MedGen:C0950122,OMIM:136680,Orphanet:ORPHA347,SNOMED_CT:445431000|MONDO:MONDO:0008679,MedGen:CN033288,OMIM:194070|MONDO:MONDO:0008681,MedGen:C0206115,OMIM:194072,Orphanet:ORPHA893,SNOMED_CT:4135001|MONDO:MONDO:0008682,MedGen:C0950121,OMIM:194080,Orphanet:ORPHA220,SNOMED_CT:236385009;CLNHGVS=NC_000011.10:g.32389089C>G;CLNREVSTAT=criteria_provided,_single_submitter;CLNSIG=Uncertain_significance;CLNVC=single_nucleotide_variant;CLNVCSO=SO:0001483;GENEINFO=WT1:7490;MC=SO:0001583|missense_variant,SO:0001619|non-coding_transcript_variant;ORIGIN=1;RS=1363144688;Pangolin=ENSG00000184937.15|39:0.0|-34:-0.0
chr11	32389098	1009879	A	T	.	.	ALLELEID=994469;CLNDN=Frasier_syndrome|Wilms_tumor_1|Wilms_tumor,_aniridia,_genitourinary_anomalies,_and_mental_retardation_syndrome|Drash_syndrome;CLNDISDB=MONDO:MONDO:0007635,MedGen:C0950122,OMIM:136680,Orphanet:ORPHA347,SNOMED_CT:445431000|MONDO:MONDO:0008679,MedGen:CN033288,OMIM:194070|MONDO:MONDO:0008681,MedGen:C0206115,OMIM:194072,Orphanet:ORPHA893,SNOMED_CT:4135001|MONDO:MONDO:0008682,MedGen:C0950121,OMIM:194080,Orphanet:ORPHA220,SNOMED_CT:236385009;CLNHGVS=NC_000011.10:g.32389098A>T;CLNREVSTAT=criteria_provided,_single_submitter;CLNSIG=Uncertain_significance;CLNVC=single_nucleotide_variant;CLNVCSO=SO:0001483;GENEINFO=WT1:7490;MC=SO:0001583|missense_variant,SO:0001619|non-coding_transcript_variant;ORIGIN=1;Pangolin=ENSG00000184937.15|-43:0.0|30:-0.0
chr11	32389099	543128	T	C	.	.	ALLELEID=526132;CLNDN=Frasier_syndrome|Wilms_tumor_1|Wilms_tumor,_aniridia,_genitourinary_anomalies,_and_mental_retardation_syndrome|Drash_syndrome;CLNDISDB=MONDO:MONDO:0007635,MedGen:C0950122,OMIM:136680,Orphanet:ORPHA347,SNOMED_CT:445431000|MONDO:MONDO:0008679,MedGen:CN033288,OMIM:194070|MONDO:MONDO:0008681,MedGen:C0206115,OMIM:194072,Orphanet:ORPHA893,SNOMED_CT:4135001|MONDO:MONDO:0008682,MedGen:C0950121,OMIM:194080,Orphanet:ORPHA220,SNOMED_CT:236385009;CLNHGVS=NC_000011.10:g.32389099T>C;CLNREVSTAT=criteria_provided,_single_submitter;CLNSIG=Uncertain_significance;CLNVC=single_nucleotide_variant;CLNVCSO=SO:0001483;GENEINFO=WT1:7490;MC=SO:0001583|missense_variant,SO:0001619|non-coding_transcript_variant;ORIGIN=1;RS=1554938534;Pangolin=ENSG00000184937.15|1:0.0|29:-0.0
chr11	32389103	476690	G	T	.	.	ALLELEID=461059;CLNDN=Frasier_syndrome|Wilms_tumor_1|Wilms_tumor,_aniridia,_genitourinary_anomalies,_and_mental_retardation_syndrome|Drash_syndrome;CLNDISDB=MONDO:MONDO:0007635,MedGen:C0950122,OMIM:136680,Orphanet:ORPHA347,SNOMED_CT:445431000|MONDO:MONDO:0008679,MedGen:CN033288,OMIM:194070|MONDO:MONDO:0008681,MedGen:C0206115,OMIM:194072,Orphanet:ORPHA893,SNOMED_CT:4135001|MONDO:MONDO:0008682,MedGen:C0950121,OMIM:194080,Orphanet:ORPHA220,SNOMED_CT:236385009;CLNHGVS=NC_000011.10:g.32389103G>T;CLNREVSTAT=criteria_provided,_single_submitter;CLNSIG=Uncertain_significance;CLNVC=single_nucleotide_variant;CLNVCSO=SO:0001483;GENEINFO=WT1:7490;MC=SO:0001583|missense_variant,SO:0001619|non-coding_transcript_variant;ORIGIN=1;RS=1451629862;Pangolin=ENSG00000184937.15|25:0.0|-48:-0.0
chr11	32389110	971715	C	A	.	.	ALLELEID=956465;CLNDN=Frasier_syndrome|Wilms_tumor_1|Wilms_tumor,_aniridia,_genitourinary_anomalies,_and_mental_retardation_syndrome|Drash_syndrome;CLNDISDB=MONDO:MONDO:0007635,MedGen:C0950122,OMIM:136680,Orphanet:ORPHA347,SNOMED_CT:445431000|MONDO:MONDO:0008679,MedGen:CN033288,OMIM:194070|MONDO:MONDO:0008681,MedGen:C0206115,OMIM:194072,Orphanet:ORPHA893,SNOMED_CT:4135001|MONDO:MONDO:0008682,MedGen:C0950121,OMIM:194080,Orphanet:ORPHA220,SNOMED_CT:236385009;CLNHGVS=NC_000011.10:g.32389110C>A;CLNREVSTAT=criteria_provided,_single_submitter;CLNSIG=Uncertain_significance;CLNVC=single_nucleotide_variant;CLNVCSO=SO:0001483;GENEINFO=WT1:7490;MC=SO:0001583|missense_variant,SO:0001619|non-coding_transcript_variant;ORIGIN=1;Pangolin=ENSG00000184937.15|18:0.0|12:-0.0
chr11	32389114	956104	C	G	.	.	ALLELEID=947412;CLNDN=Frasier_syndrome|Wilms_tumor_1|Wilms_tumor,_aniridia,_genitourinary_anomalies,_and_mental_retardation_syndrome|Drash_syndrome;CLNDISDB=MONDO:MONDO:0007635,MedGen:C0950122,OMIM:136680,Orphanet:ORPHA347,SNOMED_CT:445431000|MONDO:MONDO:0008679,MedGen:CN033288,OMIM:194070|MONDO:MONDO:0008681,MedGen:C0206115,OMIM:194072,Orphanet:ORPHA893,SNOMED_CT:4135001|MONDO:MONDO:0008682,MedGen:C0950121,OMIM:194080,Orphanet:ORPHA220,SNOMED_CT:236385009;CLNHGVS=NC_000011.10:g.32389114C>G;CLNREVSTAT=criteria_provided,_single_submitter;CLNSIG=Uncertain_significance;CLNVC=single_nucleotide_variant;CLNVCSO=SO:0001483;GENEINFO=WT1:7490;MC=SO:0001583|missense_variant,SO:0001619|non-coding_transcript_variant;ORIGIN=1;Pangolin=ENSG00000184937.15|14:0.0|-1:-0.0
chr11	32389128	664113	C	T	.	.	ALLELEID=639959;CLNDN=Frasier_syndrome|Wilms_tumor_1|Wilms_tumor,_aniridia,_genitourinary_anomalies,_and_mental_retardation_syndrome|Drash_syndrome;CLNDISDB=MONDO:MONDO:0007635,MedGen:C0950122,OMIM:136680,Orphanet:ORPHA347,SNOMED_CT:445431000|MONDO:MONDO:0008679,MedGen:CN033288,OMIM:194070|MONDO:MONDO:0008681,MedGen:C0206115,OMIM:194072,Orphanet:ORPHA893,SNOMED_CT:4135001|MONDO:MONDO:0008682,MedGen:C0950121,OMIM:194080,Orphanet:ORPHA220,SNOMED_CT:236385009;CLNHGVS=NC_000011.10:g.32389128C>T;CLNREVSTAT=criteria_provided,_single_submitter;CLNSIG=Uncertain_significance;CLNVC=single_nucleotide_variant;CLNVCSO=SO:0001483;GENEINFO=WT1:7490;MC=SO:0001583|missense_variant,SO:0001619|non-coding_transcript_variant;ORIGIN=1;RS=1590326226;Pangolin=ENSG00000184937.15|-2:0.0|0:-0.0
chr11	32389140	655847	T	C	.	.	AF_EXAC=2e-05;ALLELEID=639960;CLNDN=Frasier_syndrome|Wilms_tumor_1|Wilms_tumor,_aniridia,_genitourinary_anomalies,_and_mental_retardation_syndrome|Drash_syndrome;CLNDISDB=MONDO:MONDO:0007635,MedGen:C0950122,OMIM:136680,Orphanet:ORPHA347,SNOMED_CT:445431000|MONDO:MONDO:0008679,MedGen:CN033288,OMIM:194070|MONDO:MONDO:0008681,MedGen:C0206115,OMIM:194072,Orphanet:ORPHA893,SNOMED_CT:4135001|MONDO:MONDO:0008682,MedGen:C0950121,OMIM:194080,Orphanet:ORPHA220,SNOMED_CT:236385009;CLNHGVS=NC_000011.10:g.32389140T>C;CLNREVSTAT=criteria_provided,_single_submitter;CLNSIG=Uncertain_significance;CLNVC=single_nucleotide_variant;CLNVCSO=SO:0001483;GENEINFO=WT1:7490;MC=SO:0001583|missense_variant,SO:0001619|non-coding_transcript_variant;ORIGIN=1;RS=760370132;Pangolin=ENSG00000184937.15|-1:0.0|39:-0.05
chr11	32389149	578607	C	T	.	.	ALLELEID=570569;CLNDN=Frasier_syndrome|Wilms_tumor_1|Wilms_tumor,_aniridia,_genitourinary_anomalies,_and_mental_retardation_syndrome|Drash_syndrome;CLNDISDB=MONDO:MONDO:0007635,MedGen:C0950122,OMIM:136680,Orphanet:ORPHA347,SNOMED_CT:445431000|MONDO:MONDO:0008679,MedGen:CN033288,OMIM:194070|MONDO:MONDO:0008681,MedGen:C0206115,OMIM:194072,Orphanet:ORPHA893,SNOMED_CT:4135001|MONDO:MONDO:0008682,MedGen:C0950121,OMIM:194080,Orphanet:ORPHA220,SNOMED_CT:236385009;CLNHGVS=NC_000011.10:g.32389149C>T;CLNREVSTAT=criteria_provided,_multiple_submitters,_no_conflicts;CLNSIG=Uncertain_significance;CLNVC=single_nucleotide_variant;CLNVCSO=SO:0001483;GENEINFO=WT1:7490;MC=SO:0001583|missense_variant,SO:0001619|non-coding_transcript_variant;ORIGIN=1;RS=763551837;Pangolin=ENSG00000184937.15|30:0.02|-21:-0.0
chr11	32389150	951141	T	C	.	.	ALLELEID=926197;CLNDN=Frasier_syndrome|Wilms_tumor_1|Wilms_tumor,_aniridia,_genitourinary_anomalies,_and_mental_retardation_syndrome|Drash_syndrome;CLNDISDB=MONDO:MONDO:0007635,MedGen:C0950122,OMIM:136680,Orphanet:ORPHA347,SNOMED_CT:445431000|MONDO:MONDO:0008679,MedGen:CN033288,OMIM:194070|MONDO:MONDO:0008681,MedGen:C0206115,OMIM:194072,Orphanet:ORPHA893,SNOMED_CT:4135001|MONDO:MONDO:0008682,MedGen:C0950121,OMIM:194080,Orphanet:ORPHA220,SNOMED_CT:236385009;CLNHGVS=NC_000011.10:g.32389150T>C;CLNREVSTAT=criteria_provided,_single_submitter;CLNSIG=Uncertain_significance;CLNVC=single_nucleotide_variant;CLNVCSO=SO:0001483;GENEINFO=WT1:7490;MC=SO:0001583|missense_variant,SO:0001619|non-coding_transcript_variant;ORIGIN=1;Pangolin=ENSG00000184937.15|0:0.0|29:-0.12
chr11	32389150	649536	T	G	.	.	ALLELEID=639961;CLNDN=Frasier_syndrome|Wilms_tumor_1|Wilms_tumor,_aniridia,_genitourinary_anomalies,_and_mental_retardation_syndrome|Drash_syndrome;CLNDISDB=MONDO:MONDO:0007635,MedGen:C0950122,OMIM:136680,Orphanet:ORPHA347,SNOMED_CT:445431000|MONDO:MONDO:0008679,MedGen:CN033288,OMIM:194070|MONDO:MONDO:0008681,MedGen:C0206115,OMIM:194072,Orphanet:ORPHA893,SNOMED_CT:4135001|MONDO:MONDO:0008682,MedGen:C0950121,OMIM:194080,Orphanet:ORPHA220,SNOMED_CT:236385009;CLNHGVS=NC_000011.10:g.32389150T>G;CLNREVSTAT=criteria_provided,_single_submitter;CLNSIG=Uncertain_significance;CLNVC=single_nucleotide_variant;CLNVCSO=SO:0001483;GENEINFO=WT1:7490;MC=SO:0001583|missense_variant,SO:0001619|non-coding_transcript_variant;ORIGIN=1;RS=776256676;Pangolin=ENSG00000184937.15|29:0.07|-2:-0.0
chr11	32389153	543123	G	A	.	.	AF_EXAC=1e-05;ALLELEID=526303;CLNDN=Frasier_syndrome|Wilms_tumor_1|Wilms_tumor,_aniridia,_genitourinary_anomalies,_and_mental_retardation_syndrome|Drash_syndrome;CLNDISDB=MONDO:MONDO:0007635,MedGen:C0950122,OMIM:136680,Orphanet:ORPHA347,SNOMED_CT:445431000|MONDO:MONDO:0008679,MedGen:CN033288,OMIM:194070|MONDO:MONDO:0008681,MedGen:C0206115,OMIM:194072,Orphanet:ORPHA893,SNOMED_CT:4135001|MONDO:MONDO:0008682,MedGen:C0950121,OMIM:194080,Orphanet:ORPHA220,SNOMED_CT:236385009;CLNHGVS=NC_000011.10:g.32389153G>A;CLNREVSTAT=criteria_provided,_single_submitter;CLNSIG=Uncertain_significance;CLNVC=single_nucleotide_variant;CLNVCSO=SO:0001483;GENEINFO=WT1:7490;MC=SO:0001583|missense_variant,SO:0001619|non-coding_transcript_variant;ORIGIN=1;RS=761360324;Pangolin=ENSG00000184937.15|26:0.03|-6:-0.0
chr11	32389158	241477	C	T	.	.	AF_EXAC=2e-05;AF_TGP=0.0002;ALLELEID=241126;CLNDN=Frasier_syndrome|Wilms_tumor_1|Wilms_tumor,_aniridia,_genitourinary_anomalies,_and_mental_retardation_syndrome|Drash_syndrome;CLNDISDB=MONDO:MONDO:0007635,MedGen:C0950122,OMIM:136680,Orphanet:ORPHA347,SNOMED_CT:445431000|MONDO:MONDO:0008679,MedGen:CN033288,OMIM:194070|MONDO:MONDO:0008681,MedGen:C0206115,OMIM:194072,Orphanet:ORPHA893,SNOMED_CT:4135001|MONDO:MONDO:0008682,MedGen:C0950121,OMIM:194080,Orphanet:ORPHA220,SNOMED_CT:236385009;CLNHGVS=NC_000011.10:g.32389158C>T;CLNREVSTAT=criteria_provided,_single_submitter;CLNSIG=Uncertain_significance;CLNVC=single_nucleotide_variant;CLNVCSO=SO:0001483;GENEINFO=WT1:7490;MC=SO:0001583|missense_variant,SO:0001619|non-coding_transcript_variant;ORIGIN=1;RS=139893274;Pangolin=ENSG00000184937.15|4:0.0|21:-0.16
chr11	32389159	543127	G	A	.	.	ALLELEID=526135;CLNDN=Frasier_syndrome|Wilms_tumor_1|Wilms_tumor,_aniridia,_genitourinary_anomalies,_and_mental_retardation_syndrome|Drash_syndrome;CLNDISDB=MONDO:MONDO:0007635,MedGen:C0950122,OMIM:136680,Orphanet:ORPHA347,SNOMED_CT:445431000|MONDO:MONDO:0008679,MedGen:CN033288,OMIM:194070|MONDO:MONDO:0008681,MedGen:C0206115,OMIM:194072,Orphanet:ORPHA893,SNOMED_CT:4135001|MONDO:MONDO:0008682,MedGen:C0950121,OMIM:194080,Orphanet:ORPHA220,SNOMED_CT:236385009;CLNHGVS=NC_000011.10:g.32389159G>A;CLNREVSTAT=criteria_provided,_single_submitter;CLNSIG=Uncertain_significance;CLNVC=single_nucleotide_variant;CLNVCSO=SO:0001483;GENEINFO=WT1:7490;MC=SO:0001583|missense_variant,SO:0001619|non-coding_transcript_variant;ORIGIN=1;RS=1315549918;Pangolin=ENSG00000184937.15|3:0.0|20:-0.12
chr11	32389164	78335	C	T	.	.	ALLELEID=89226;CLNDN=Frasier_syndrome|Wilms_tumor_1|Wilms_tumor,_aniridia,_genitourinary_anomalies,_and_mental_retardation_syndrome|Drash_syndrome;CLNDISDB=MONDO:MONDO:0007635,MedGen:C0950122,OMIM:136680,Orphanet:ORPHA347,SNOMED_CT:445431000|MONDO:MONDO:0008679,MedGen:CN033288,OMIM:194070|MONDO:MONDO:0008681,MedGen:C0206115,OMIM:194072,Orphanet:ORPHA893,SNOMED_CT:4135001|MONDO:MONDO:0008682,MedGen:C0950121,OMIM:194080,Orphanet:ORPHA220,SNOMED_CT:236385009;CLNHGVS=NC_000011.10:g.32389164C>T;CLNREVSTAT=criteria_provided,_single_submitter;CLNSIG=Uncertain_significance;CLNVC=single_nucleotide_variant;CLNVCSO=SO:0001483;GENEINFO=WT1:7490;MC=SO:0001583|missense_variant,SO:0001619|non-coding_transcript_variant;ORIGIN=1;RS=267602849;Pangolin=ENSG00000184937.15|15:0.09|-1:-0.0
chr11	32389182	659292	G	T	.	.	ALLELEID=652190;CLNDN=Frasier_syndrome|Wilms_tumor_1|Wilms_tumor,_aniridia,_genitourinary_anomalies,_and_mental_retardation_syndrome|Drash_syndrome;CLNDISDB=MONDO:MONDO:0007635,MedGen:C0950122,OMIM:136680,Orphanet:ORPHA347,SNOMED_CT:445431000|MONDO:MONDO:0008679,MedGen:CN033288,OMIM:194070|MONDO:MONDO:0008681,MedGen:C0206115,OMIM:194072,Orphanet:ORPHA893,SNOMED_CT:4135001|MONDO:MONDO:0008682,MedGen:C0950121,OMIM:194080,Orphanet:ORPHA220,SNOMED_CT:236385009;CLNHGVS=NC_000011.10:g.32389182G>T;CLNREVSTAT=criteria_provided,_single_submitter;CLNSIG=Uncertain_significance;CLNVC=single_nucleotide_variant;CLNVCSO=SO:0001483;GENEINFO=WT1:7490;MC=SO:0001627|intron_variant;ORIGIN=1;RS=904330511;Pangolin=ENSG00000184937.15|25:0.03|-3:-0.61
chr11	32392008	988211	G	T	.	.	ALLELEID=976126;CLNDN=Nephrotic_syndrome;CLNDISDB=Human_Phenotype_Ontology:HP:0000100,Human_Phenotype_Ontology:HP:0000801,Human_Phenotype_Ontology:HP:0004718,Human_Phenotype_Ontology:HP:0008638,Human_Phenotype_Ontology:HP:0008727,MONDO:MONDO:0005377,MedGen:C0027726,SNOMED_CT:52254009;CLNHGVS=NC_000011.10:g.32392008G>T;CLNREVSTAT=no_assertion_criteria_provided;CLNSIG=Uncertain_significance;CLNVC=single_nucleotide_variant;CLNVCSO=SO:0001483;GENEINFO=WT1:7490;MC=SO:0001583|missense_variant,SO:0001619|non-coding_transcript_variant;ORIGIN=0;Pangolin=ENSG00000184937.15|-36:0.0|-36:-0.01
chr11	32392011	476687	G	A	.	.	ALLELEID=461527;CLNDN=Frasier_syndrome|Wilms_tumor_1|Wilms_tumor,_aniridia,_genitourinary_anomalies,_and_mental_retardation_syndrome|Drash_syndrome;CLNDISDB=MONDO:MONDO:0007635,MedGen:C0950122,OMIM:136680,Orphanet:ORPHA347,SNOMED_CT:445431000|MONDO:MONDO:0008679,MedGen:CN033288,OMIM:194070|MONDO:MONDO:0008681,MedGen:C0206115,OMIM:194072,Orphanet:ORPHA893,SNOMED_CT:4135001|MONDO:MONDO:0008682,MedGen:C0950121,OMIM:194080,Orphanet:ORPHA220,SNOMED_CT:236385009;CLNHGVS=NC_000011.10:g.32392011G>A;CLNREVSTAT=criteria_provided,_single_submitter;CLNSIG=Uncertain_significance;CLNVC=single_nucleotide_variant;CLNVCSO=SO:0001483;GENEINFO=WT1:7490;MC=SO:0001583|missense_variant,SO:0001619|non-coding_transcript_variant;ORIGIN=1;RS=1554939072;Pangolin=ENSG00000184937.15|-30:0.0|-39:-0.0
chr11	32392031	625171	C	G	.	.	ALLELEID=613514;CLNDN=Acute_myeloid_leukemia;CLNDISDB=Human_Phenotype_Ontology:HP:0001914,Human_Phenotype_Ontology:HP:0004808,Human_Phenotype_Ontology:HP:0004843,Human_Phenotype_Ontology:HP:0005516,Human_Phenotype_Ontology:HP:0006724,Human_Phenotype_Ontology:HP:0006728,MONDO:MONDO:0018874,MeSH:D015470,MedGen:C0023467,OMIM:601626,Orphanet:ORPHA519,SNOMED_CT:17788007;CLNHGVS=NC_000011.10:g.32392031C>G;CLNREVSTAT=criteria_provided,_single_submitter;CLNSIG=Uncertain_significance;CLNVC=single_nucleotide_variant;CLNVCSO=SO:0001483;GENEINFO=WT1:7490;MC=SO:0001583|missense_variant,SO:0001619|non-coding_transcript_variant;ORIGIN=32;RS=1037084691;Pangolin=ENSG00000184937.15|1:0.0|33:-0.05
```
