## Supplementary Data 1 for "Predicting RNA splicing from DNA sequence using Pangolin": clinvar_pangolin_all.chr.filtered.chr1-22-X-Y.uncertain.vcf (part 129 of 229)

```
chr11	32392031	599100	C	T	.	.	ALLELEID=590302;CLNDN=Focal_segmental_glomerulosclerosis|Nephrotic_syndrome,_type_4|Frasier_syndrome|Wilms_tumor_1|Wilms_tumor,_aniridia,_genitourinary_anomalies,_and_mental_retardation_syndrome|Drash_syndrome;CLNDISDB=Human_Phenotype_Ontology:HP:0000097,Human_Phenotype_Ontology:HP:0004747,MONDO:MONDO:0005363,MedGen:C0017668,OMIM:PS603278|Human_Phenotype_Ontology:HP:0001967,Human_Phenotype_Ontology:HP:0004728,MONDO:MONDO:0009733,MedGen:C3151568,OMIM:256370,SNOMED_CT:236383002|MONDO:MONDO:0007635,MedGen:C0950122,OMIM:136680,Orphanet:ORPHA347,SNOMED_CT:445431000|MONDO:MONDO:0008679,MedGen:CN033288,OMIM:194070|MONDO:MONDO:0008681,MedGen:C0206115,OMIM:194072,Orphanet:ORPHA893,SNOMED_CT:4135001|MONDO:MONDO:0008682,MedGen:C0950121,OMIM:194080,Orphanet:ORPHA220,SNOMED_CT:236385009;CLNHGVS=NC_000011.10:g.32392031C>T;CLNREVSTAT=criteria_provided,_multiple_submitters,_no_conflicts;CLNSIG=Uncertain_significance;CLNVC=single_nucleotide_variant;CLNVCSO=SO:0001483;GENEINFO=WT1:7490;MC=SO:0001583|missense_variant,SO:0001619|non-coding_transcript_variant;ORIGIN=1;RS=1037084691;Pangolin=ENSG00000184937.15|1:0.0|33:-0.07
chr11	32392034	655562	T	A	.	.	AF_EXAC=1e-05;AF_TGP=0.0002;ALLELEID=639962;CLNDN=Frasier_syndrome|Wilms_tumor_1|Wilms_tumor,_aniridia,_genitourinary_anomalies,_and_mental_retardation_syndrome|Drash_syndrome;CLNDISDB=MONDO:MONDO:0007635,MedGen:C0950122,OMIM:136680,Orphanet:ORPHA347,SNOMED_CT:445431000|MONDO:MONDO:0008679,MedGen:CN033288,OMIM:194070|MONDO:MONDO:0008681,MedGen:C0206115,OMIM:194072,Orphanet:ORPHA893,SNOMED_CT:4135001|MONDO:MONDO:0008682,MedGen:C0950121,OMIM:194080,Orphanet:ORPHA220,SNOMED_CT:236385009;CLNHGVS=NC_000011.10:g.32392034T>A;CLNREVSTAT=criteria_provided,_single_submitter;CLNSIG=Uncertain_significance;CLNVC=single_nucleotide_variant;CLNVCSO=SO:0001483;GENEINFO=WT1:7490;MC=SO:0001583|missense_variant,SO:0001619|non-coding_transcript_variant;ORIGIN=1;RS=533043871;Pangolin=ENSG00000184937.15|30:0.01|49:-0.0
chr11	32392043	1008768	T	C	.	.	ALLELEID=994470;CLNDN=Frasier_syndrome|Wilms_tumor_1|Wilms_tumor,_aniridia,_genitourinary_anomalies,_and_mental_retardation_syndrome|Drash_syndrome;CLNDISDB=MONDO:MONDO:0007635,MedGen:C0950122,OMIM:136680,Orphanet:ORPHA347,SNOMED_CT:445431000|MONDO:MONDO:0008679,MedGen:CN033288,OMIM:194070|MONDO:MONDO:0008681,MedGen:C0206115,OMIM:194072,Orphanet:ORPHA893,SNOMED_CT:4135001|MONDO:MONDO:0008682,MedGen:C0950121,OMIM:194080,Orphanet:ORPHA220,SNOMED_CT:236385009;CLNHGVS=NC_000011.10:g.32392043T>C;CLNREVSTAT=criteria_provided,_single_submitter;CLNSIG=Uncertain_significance;CLNVC=single_nucleotide_variant;CLNVCSO=SO:0001483;GENEINFO=WT1:7490;MC=SO:0001583|missense_variant,SO:0001619|non-coding_transcript_variant;ORIGIN=1;Pangolin=ENSG00000184937.15|-1:0.01|21:-0.03
chr11	32392659	290121	TAC	T	.	.	ALLELEID=274358;CLNDN=not_provided;CLNDISDB=MedGen:CN517202;CLNHGVS=NC_000011.10:g.32392660_32392661del;CLNREVSTAT=criteria_provided,_single_submitter;CLNSIG=Uncertain_significance;CLNVC=Deletion;CLNVCSO=SO:0000159;GENEINFO=WT1:7490;ORIGIN=1;RS=886044352;Pangolin=ENSG00000184937.15|-1:0.0|7:-0.89
chr11	32392679	968083	T	G	.	.	ALLELEID=956466;CLNDN=Frasier_syndrome|Wilms_tumor_1|Wilms_tumor,_aniridia,_genitourinary_anomalies,_and_mental_retardation_syndrome|Drash_syndrome;CLNDISDB=MONDO:MONDO:0007635,MedGen:C0950122,OMIM:136680,Orphanet:ORPHA347,SNOMED_CT:445431000|MONDO:MONDO:0008679,MedGen:CN033288,OMIM:194070|MONDO:MONDO:0008681,MedGen:C0206115,OMIM:194072,Orphanet:ORPHA893,SNOMED_CT:4135001|MONDO:MONDO:0008682,MedGen:C0950121,OMIM:194080,Orphanet:ORPHA220,SNOMED_CT:236385009;CLNHGVS=NC_000011.10:g.32392679T>G;CLNREVSTAT=criteria_provided,_single_submitter;CLNSIG=Uncertain_significance;CLNVC=single_nucleotide_variant;CLNVCSO=SO:0001483;GENEINFO=WT1:7490;MC=SO:0001583|missense_variant,SO:0001619|non-coding_transcript_variant;ORIGIN=1;Pangolin=ENSG00000184937.15|-13:0.0|-13:-0.0
chr11	32392689	1019987	T	C	.	.	ALLELEID=1009639;CLNDN=Frasier_syndrome|Wilms_tumor_1|Wilms_tumor,_aniridia,_genitourinary_anomalies,_and_mental_retardation_syndrome|Drash_syndrome;CLNDISDB=MONDO:MONDO:0007635,MedGen:C0950122,OMIM:136680,Orphanet:ORPHA347,SNOMED_CT:445431000|MONDO:MONDO:0008679,MedGen:CN033288,OMIM:194070|MONDO:MONDO:0008681,MedGen:C0206115,OMIM:194072,Orphanet:ORPHA893,SNOMED_CT:4135001|MONDO:MONDO:0008682,MedGen:C0950121,OMIM:194080,Orphanet:ORPHA220,SNOMED_CT:236385009;CLNHGVS=NC_000011.10:g.32392689T>C;CLNREVSTAT=criteria_provided,_single_submitter;CLNSIG=Uncertain_significance;CLNVC=single_nucleotide_variant;CLNVCSO=SO:0001483;GENEINFO=WT1:7490;MC=SO:0001583|missense_variant,SO:0001619|non-coding_transcript_variant;ORIGIN=1;Pangolin=ENSG00000184937.15|-23:0.01|24:-0.0
chr11	32392716	135456	C	T	.	.	AF_ESP=8e-05;AF_EXAC=2e-05;ALLELEID=139195;CLNDN=Frasier_syndrome|Wilms_tumor_1|Wilms_tumor,_aniridia,_genitourinary_anomalies,_and_mental_retardation_syndrome|Drash_syndrome|not_specified;CLNDISDB=MONDO:MONDO:0007635,MedGen:C0950122,OMIM:136680,Orphanet:ORPHA347,SNOMED_CT:445431000|MONDO:MONDO:0008679,MedGen:CN033288,OMIM:194070|MONDO:MONDO:0008681,MedGen:C0206115,OMIM:194072,Orphanet:ORPHA893,SNOMED_CT:4135001|MONDO:MONDO:0008682,MedGen:C0950121,OMIM:194080,Orphanet:ORPHA220,SNOMED_CT:236385009|MedGen:CN169374;CLNHGVS=NC_000011.10:g.32392716C>T;CLNREVSTAT=criteria_provided,_single_submitter;CLNSIG=Uncertain_significance;CLNVC=single_nucleotide_variant;CLNVCSO=SO:0001483;GENEINFO=WT1:7490;MC=SO:0001583|missense_variant,SO:0001619|non-coding_transcript_variant;ORIGIN=1;RS=144788858;Pangolin=ENSG00000184937.15|-18:0.0|-50:-0.07
chr11	32392740	963434	T	G	.	.	ALLELEID=947413;CLNDN=Frasier_syndrome|Wilms_tumor_1|Wilms_tumor,_aniridia,_genitourinary_anomalies,_and_mental_retardation_syndrome|Drash_syndrome;CLNDISDB=MONDO:MONDO:0007635,MedGen:C0950122,OMIM:136680,Orphanet:ORPHA347,SNOMED_CT:445431000|MONDO:MONDO:0008679,MedGen:CN033288,OMIM:194070|MONDO:MONDO:0008681,MedGen:C0206115,OMIM:194072,Orphanet:ORPHA893,SNOMED_CT:4135001|MONDO:MONDO:0008682,MedGen:C0950121,OMIM:194080,Orphanet:ORPHA220,SNOMED_CT:236385009;CLNHGVS=NC_000011.10:g.32392740T>G;CLNREVSTAT=criteria_provided,_single_submitter;CLNSIG=Uncertain_significance;CLNVC=single_nucleotide_variant;CLNVCSO=SO:0001483;GENEINFO=WT1:7490;MC=SO:0001583|missense_variant,SO:0001619|non-coding_transcript_variant;ORIGIN=1;Pangolin=ENSG00000184937.15|15:0.0|15:-0.01
chr11	32392746	1062217	G	C	.	.	ALLELEID=1047175;CLNDN=Frasier_syndrome|Wilms_tumor_1|Wilms_tumor,_aniridia,_genitourinary_anomalies,_and_mental_retardation_syndrome|Drash_syndrome;CLNDISDB=MONDO:MONDO:0007635,MedGen:C0950122,OMIM:136680,Orphanet:ORPHA347,SNOMED_CT:445431000|MONDO:MONDO:0008679,MedGen:CN033288,OMIM:194070|MONDO:MONDO:0008681,MedGen:C0206115,OMIM:194072,Orphanet:ORPHA893,SNOMED_CT:4135001|MONDO:MONDO:0008682,MedGen:C0950121,OMIM:194080,Orphanet:ORPHA220,SNOMED_CT:236385009;CLNHGVS=NC_000011.10:g.32392746G>C;CLNREVSTAT=criteria_provided,_single_submitter;CLNSIG=Uncertain_significance;CLNVC=single_nucleotide_variant;CLNVCSO=SO:0001483;GENEINFO=WT1:7490;MC=SO:0001583|missense_variant,SO:0001619|non-coding_transcript_variant;ORIGIN=1;Pangolin=ENSG00000184937.15|9:0.01|4:-0.0
chr11	32396251	864814	A	T	.	.	ALLELEID=851431;CLNDN=Frasier_syndrome|Wilms_tumor_1|Wilms_tumor,_aniridia,_genitourinary_anomalies,_and_mental_retardation_syndrome|Drash_syndrome;CLNDISDB=MONDO:MONDO:0007635,MedGen:C0950122,OMIM:136680,Orphanet:ORPHA347,SNOMED_CT:445431000|MONDO:MONDO:0008679,MedGen:CN033288,OMIM:194070|MONDO:MONDO:0008681,MedGen:C0206115,OMIM:194072,Orphanet:ORPHA893,SNOMED_CT:4135001|MONDO:MONDO:0008682,MedGen:C0950121,OMIM:194080,Orphanet:ORPHA220,SNOMED_CT:236385009;CLNHGVS=NC_000011.10:g.32396251A>T;CLNREVSTAT=criteria_provided,_single_submitter;CLNSIG=Uncertain_significance;CLNVC=single_nucleotide_variant;CLNVCSO=SO:0001483;GENEINFO=WT1:7490;MC=SO:0001627|intron_variant;ORIGIN=1;Pangolin=ENSG00000184937.15|9:0.0|6:-0.05
chr11	32396268	943533	C	A	.	.	ALLELEID=935494;CLNDN=Frasier_syndrome|Wilms_tumor_1|Wilms_tumor,_aniridia,_genitourinary_anomalies,_and_mental_retardation_syndrome|Drash_syndrome;CLNDISDB=MONDO:MONDO:0007635,MedGen:C0950122,OMIM:136680,Orphanet:ORPHA347,SNOMED_CT:445431000|MONDO:MONDO:0008679,MedGen:CN033288,OMIM:194070|MONDO:MONDO:0008681,MedGen:C0206115,OMIM:194072,Orphanet:ORPHA893,SNOMED_CT:4135001|MONDO:MONDO:0008682,MedGen:C0950121,OMIM:194080,Orphanet:ORPHA220,SNOMED_CT:236385009;CLNHGVS=NC_000011.10:g.32396268C>A;CLNREVSTAT=criteria_provided,_single_submitter;CLNSIG=Uncertain_significance;CLNVC=single_nucleotide_variant;CLNVCSO=SO:0001483;GENEINFO=WT1:7490;MC=SO:0001583|missense_variant,SO:0001619|non-coding_transcript_variant;ORIGIN=1;Pangolin=ENSG00000184937.15|-11:0.0|-11:-0.01
chr11	32396303	543136	T	G	.	.	ALLELEID=526140;CLNDN=Frasier_syndrome|Wilms_tumor_1|Wilms_tumor,_aniridia,_genitourinary_anomalies,_and_mental_retardation_syndrome|Drash_syndrome;CLNDISDB=MONDO:MONDO:0007635,MedGen:C0950122,OMIM:136680,Orphanet:ORPHA347,SNOMED_CT:445431000|MONDO:MONDO:0008679,MedGen:CN033288,OMIM:194070|MONDO:MONDO:0008681,MedGen:C0206115,OMIM:194072,Orphanet:ORPHA893,SNOMED_CT:4135001|MONDO:MONDO:0008682,MedGen:C0950121,OMIM:194080,Orphanet:ORPHA220,SNOMED_CT:236385009;CLNHGVS=NC_000011.10:g.32396303T>G;CLNREVSTAT=criteria_provided,_single_submitter;CLNSIG=Uncertain_significance;CLNVC=single_nucleotide_variant;CLNVCSO=SO:0001483;GENEINFO=WT1:7490;MC=SO:0001583|missense_variant,SO:0001619|non-coding_transcript_variant;ORIGIN=1;RS=1554939793;Pangolin=ENSG00000184937.15|-46:0.01|47:-0.0
chr11	32396304	1001993	C	T	.	.	ALLELEID=994471;CLNDN=Frasier_syndrome|Wilms_tumor_1|Wilms_tumor,_aniridia,_genitourinary_anomalies,_and_mental_retardation_syndrome|Drash_syndrome;CLNDISDB=MONDO:MONDO:0007635,MedGen:C0950122,OMIM:136680,Orphanet:ORPHA347,SNOMED_CT:445431000|MONDO:MONDO:0008679,MedGen:CN033288,OMIM:194070|MONDO:MONDO:0008681,MedGen:C0206115,OMIM:194072,Orphanet:ORPHA893,SNOMED_CT:4135001|MONDO:MONDO:0008682,MedGen:C0950121,OMIM:194080,Orphanet:ORPHA220,SNOMED_CT:236385009;CLNHGVS=NC_000011.10:g.32396304C>T;CLNREVSTAT=criteria_provided,_single_submitter;CLNSIG=Uncertain_significance;CLNVC=single_nucleotide_variant;CLNVCSO=SO:0001483;GENEINFO=WT1:7490;MC=SO:0001583|missense_variant,SO:0001619|non-coding_transcript_variant;ORIGIN=1;Pangolin=ENSG00000184937.15|-47:0.0|12:-0.0
chr11	32396305	635489	T	C	.	.	ALLELEID=623307;CLNDN=Nephrotic_syndrome,_type_4;CLNDISDB=Human_Phenotype_Ontology:HP:0001967,Human_Phenotype_Ontology:HP:0004728,MONDO:MONDO:0009733,MedGen:C3151568,OMIM:256370,SNOMED_CT:236383002;CLNHGVS=NC_000011.10:g.32396305T>C;CLNREVSTAT=no_assertion_criteria_provided;CLNSIG=Uncertain_significance;CLNVC=single_nucleotide_variant;CLNVCSO=SO:0001483;GENEINFO=WT1:7490;MC=SO:0001583|missense_variant,SO:0001619|non-coding_transcript_variant;ORIGIN=1;RS=1590338690;Pangolin=ENSG00000184937.15|-48:0.01|-48:-0.0
chr11	32396310	406697	T	G	.	.	ALLELEID=398586;CLNDN=Frasier_syndrome|Wilms_tumor_1|Wilms_tumor,_aniridia,_genitourinary_anomalies,_and_mental_retardation_syndrome|Drash_syndrome;CLNDISDB=MONDO:MONDO:0007635,MedGen:C0950122,OMIM:136680,Orphanet:ORPHA347,SNOMED_CT:445431000|MONDO:MONDO:0008679,MedGen:CN033288,OMIM:194070|MONDO:MONDO:0008681,MedGen:C0206115,OMIM:194072,Orphanet:ORPHA893,SNOMED_CT:4135001|MONDO:MONDO:0008682,MedGen:C0950121,OMIM:194080,Orphanet:ORPHA220,SNOMED_CT:236385009;CLNHGVS=NC_000011.10:g.32396310T>G;CLNREVSTAT=criteria_provided,_single_submitter;CLNSIG=Uncertain_significance;CLNVC=single_nucleotide_variant;CLNVCSO=SO:0001483;GENEINFO=WT1:7490;MC=SO:0001583|missense_variant,SO:0001619|non-coding_transcript_variant;ORIGIN=1;RS=748864758;Pangolin=ENSG00000184937.15|40:0.0|40:-0.0
chr11	32396311	1000130	T	G	.	.	ALLELEID=994472;CLNDN=Frasier_syndrome|Wilms_tumor_1|Wilms_tumor,_aniridia,_genitourinary_anomalies,_and_mental_retardation_syndrome|Drash_syndrome;CLNDISDB=MONDO:MONDO:0007635,MedGen:C0950122,OMIM:136680,Orphanet:ORPHA347,SNOMED_CT:445431000|MONDO:MONDO:0008679,MedGen:CN033288,OMIM:194070|MONDO:MONDO:0008681,MedGen:C0206115,OMIM:194072,Orphanet:ORPHA893,SNOMED_CT:4135001|MONDO:MONDO:0008682,MedGen:C0950121,OMIM:194080,Orphanet:ORPHA220,SNOMED_CT:236385009;CLNHGVS=NC_000011.10:g.32396311T>G;CLNREVSTAT=criteria_provided,_single_submitter;CLNSIG=Uncertain_significance;CLNVC=single_nucleotide_variant;CLNVCSO=SO:0001483;GENEINFO=WT1:7490;MC=SO:0001583|missense_variant,SO:0001619|non-coding_transcript_variant;ORIGIN=1;Pangolin=ENSG00000184937.15|39:0.0|-18:-0.0
chr11	32396319	406689	G	A	.	.	ALLELEID=398232;CLNDN=Frasier_syndrome|Wilms_tumor_1|Wilms_tumor,_aniridia,_genitourinary_anomalies,_and_mental_retardation_syndrome|Drash_syndrome;CLNDISDB=MONDO:MONDO:0007635,MedGen:C0950122,OMIM:136680,Orphanet:ORPHA347,SNOMED_CT:445431000|MONDO:MONDO:0008679,MedGen:CN033288,OMIM:194070|MONDO:MONDO:0008681,MedGen:C0206115,OMIM:194072,Orphanet:ORPHA893,SNOMED_CT:4135001|MONDO:MONDO:0008682,MedGen:C0950121,OMIM:194080,Orphanet:ORPHA220,SNOMED_CT:236385009;CLNHGVS=NC_000011.10:g.32396319G>A;CLNREVSTAT=criteria_provided,_single_submitter;CLNSIG=Uncertain_significance;CLNVC=single_nucleotide_variant;CLNVCSO=SO:0001483;GENEINFO=WT1:7490;MC=SO:0001583|missense_variant,SO:0001619|non-coding_transcript_variant;ORIGIN=1;RS=1060501258;Pangolin=ENSG00000184937.15|31:0.0|-26:-0.0
chr11	32396321	304418	G	A	.	.	ALLELEID=320269;CLNDN=Nephrotic_syndrome,_type_4|Frasier_syndrome|Wilms_tumor_1|Wilms_tumor,_aniridia,_genitourinary_anomalies,_and_mental_retardation_syndrome|Drash_syndrome|Meacham_syndrome;CLNDISDB=Human_Phenotype_Ontology:HP:0001967,Human_Phenotype_Ontology:HP:0004728,MONDO:MONDO:0009733,MedGen:C3151568,OMIM:256370,SNOMED_CT:236383002|MONDO:MONDO:0007635,MedGen:C0950122,OMIM:136680,Orphanet:ORPHA347,SNOMED_CT:445431000|MONDO:MONDO:0008679,MedGen:CN033288,OMIM:194070|MONDO:MONDO:0008681,MedGen:C0206115,OMIM:194072,Orphanet:ORPHA893,SNOMED_CT:4135001|MONDO:MONDO:0008682,MedGen:C0950121,OMIM:194080,Orphanet:ORPHA220,SNOMED_CT:236385009|MONDO:MONDO:0012164,MedGen:C1837026,OMIM:608978,Orphanet:ORPHA3097;CLNHGVS=NC_000011.10:g.32396321G>A;CLNREVSTAT=criteria_provided,_conflicting_interpretations;CLNSIG=Conflicting_interpretations_of_pathogenicity;CLNSIGCONF=Likely_benign(1),Uncertain_significance(3);CLNVC=single_nucleotide_variant;CLNVCSO=SO:0001483;CLNVI=Illumina_Clinical_Services_Laboratory,Illumina:301364;GENEINFO=WT1:7490;MC=SO:0001619|non-coding_transcript_variant,SO:0001819|synonymous_variant;ORIGIN=1;RS=886048227;Pangolin=ENSG00000184937.15|-5:0.0|29:-0.0
chr11	32396323	304419	A	G	.	.	AF_EXAC=2e-05;ALLELEID=326294;CLNDN=Nephrotic_syndrome,_type_4|Frasier_syndrome|Wilms_tumor_1|Wilms_tumor,_aniridia,_genitourinary_anomalies,_and_mental_retardation_syndrome|Drash_syndrome|Meacham_syndrome;CLNDISDB=Human_Phenotype_Ontology:HP:0001967,Human_Phenotype_Ontology:HP:0004728,MONDO:MONDO:0009733,MedGen:C3151568,OMIM:256370,SNOMED_CT:236383002|MONDO:MONDO:0007635,MedGen:C0950122,OMIM:136680,Orphanet:ORPHA347,SNOMED_CT:445431000|MONDO:MONDO:0008679,MedGen:CN033288,OMIM:194070|MONDO:MONDO:0008681,MedGen:C0206115,OMIM:194072,Orphanet:ORPHA893,SNOMED_CT:4135001|MONDO:MONDO:0008682,MedGen:C0950121,OMIM:194080,Orphanet:ORPHA220,SNOMED_CT:236385009|MONDO:MONDO:0012164,MedGen:C1837026,OMIM:608978,Orphanet:ORPHA3097;CLNHGVS=NC_000011.10:g.32396323A>G;CLNREVSTAT=criteria_provided,_conflicting_interpretations;CLNSIG=Conflicting_interpretations_of_pathogenicity;CLNSIGCONF=Likely_benign(1),Uncertain_significance(3);CLNVC=single_nucleotide_variant;CLNVCSO=SO:0001483;CLNVI=Illumina_Clinical_Services_Laboratory,Illumina:105734;GENEINFO=WT1:7490;MC=SO:0001583|missense_variant,SO:0001619|non-coding_transcript_variant;ORIGIN=1;RS=746353651;Pangolin=ENSG00000184937.15|-30:0.0|27:-0.0
chr11	32396325	642474	G	A	.	.	ALLELEID=639963;CLNDN=Frasier_syndrome|Wilms_tumor_1|Wilms_tumor,_aniridia,_genitourinary_anomalies,_and_mental_retardation_syndrome|Drash_syndrome;CLNDISDB=MONDO:MONDO:0007635,MedGen:C0950122,OMIM:136680,Orphanet:ORPHA347,SNOMED_CT:445431000|MONDO:MONDO:0008679,MedGen:CN033288,OMIM:194070|MONDO:MONDO:0008681,MedGen:C0206115,OMIM:194072,Orphanet:ORPHA893,SNOMED_CT:4135001|MONDO:MONDO:0008682,MedGen:C0950121,OMIM:194080,Orphanet:ORPHA220,SNOMED_CT:236385009;CLNHGVS=NC_000011.10:g.32396325G>A;CLNREVSTAT=criteria_provided,_single_submitter;CLNSIG=Uncertain_significance;CLNVC=single_nucleotide_variant;CLNVCSO=SO:0001483;GENEINFO=WT1:7490;MC=SO:0001583|missense_variant,SO:0001619|non-coding_transcript_variant;ORIGIN=1;RS=1590338798;Pangolin=ENSG00000184937.15|-9:0.0|47:-0.0
chr11	32396325	840429	G	C	.	.	ALLELEID=838300;CLNDN=Frasier_syndrome|Wilms_tumor_1|Wilms_tumor,_aniridia,_genitourinary_anomalies,_and_mental_retardation_syndrome|Drash_syndrome;CLNDISDB=MONDO:MONDO:0007635,MedGen:C0950122,OMIM:136680,Orphanet:ORPHA347,SNOMED_CT:445431000|MONDO:MONDO:0008679,MedGen:CN033288,OMIM:194070|MONDO:MONDO:0008681,MedGen:C0206115,OMIM:194072,Orphanet:ORPHA893,SNOMED_CT:4135001|MONDO:MONDO:0008682,MedGen:C0950121,OMIM:194080,Orphanet:ORPHA220,SNOMED_CT:236385009;CLNHGVS=NC_000011.10:g.32396325G>C;CLNREVSTAT=criteria_provided,_single_submitter;CLNSIG=Uncertain_significance;CLNVC=single_nucleotide_variant;CLNVCSO=SO:0001483;GENEINFO=WT1:7490;MC=SO:0001583|missense_variant,SO:0001619|non-coding_transcript_variant;ORIGIN=1;Pangolin=ENSG00000184937.15|1:0.0|25:-0.0
chr11	32396331	1051481	A	G	.	.	ALLELEID=1047176;CLNDN=Frasier_syndrome|Wilms_tumor_1|Wilms_tumor,_aniridia,_genitourinary_anomalies,_and_mental_retardation_syndrome|Drash_syndrome;CLNDISDB=MONDO:MONDO:0007635,MedGen:C0950122,OMIM:136680,Orphanet:ORPHA347,SNOMED_CT:445431000|MONDO:MONDO:0008679,MedGen:CN033288,OMIM:194070|MONDO:MONDO:0008681,MedGen:C0206115,OMIM:194072,Orphanet:ORPHA893,SNOMED_CT:4135001|MONDO:MONDO:0008682,MedGen:C0950121,OMIM:194080,Orphanet:ORPHA220,SNOMED_CT:236385009;CLNHGVS=NC_000011.10:g.32396331A>G;CLNREVSTAT=criteria_provided,_single_submitter;CLNSIG=Uncertain_significance;CLNVC=single_nucleotide_variant;CLNVCSO=SO:0001483;GENEINFO=WT1:7490;MC=SO:0001582|initiatior_codon_variant,SO:0001583|missense_variant,SO:0001619|non-coding_transcript_variant;ORIGIN=1;Pangolin=ENSG00000184937.15|0:0.0|19:-0.0
chr11	32396337	963633	G	A	.	.	ALLELEID=947414;CLNDN=Frasier_syndrome|Wilms_tumor_1|Wilms_tumor,_aniridia,_genitourinary_anomalies,_and_mental_retardation_syndrome|Drash_syndrome;CLNDISDB=MONDO:MONDO:0007635,MedGen:C0950122,OMIM:136680,Orphanet:ORPHA347,SNOMED_CT:445431000|MONDO:MONDO:0008679,MedGen:CN033288,OMIM:194070|MONDO:MONDO:0008681,MedGen:C0206115,OMIM:194072,Orphanet:ORPHA893,SNOMED_CT:4135001|MONDO:MONDO:0008682,MedGen:C0950121,OMIM:194080,Orphanet:ORPHA220,SNOMED_CT:236385009;CLNHGVS=NC_000011.10:g.32396337G>A;CLNREVSTAT=criteria_provided,_single_submitter;CLNSIG=Uncertain_significance;CLNVC=single_nucleotide_variant;CLNVCSO=SO:0001483;GENEINFO=WT1:7490;MC=SO:0001583|missense_variant,SO:0001619|non-coding_transcript_variant,SO:0001623|5_prime_UTR_variant;ORIGIN=1;Pangolin=ENSG00000184937.15|-21:0.0|13:-0.0
chr11	32396338	1057438	G	T	.	.	ALLELEID=1047177;CLNDN=Frasier_syndrome|Wilms_tumor_1|Wilms_tumor,_aniridia,_genitourinary_anomalies,_and_mental_retardation_syndrome|Drash_syndrome;CLNDISDB=MONDO:MONDO:0007635,MedGen:C0950122,OMIM:136680,Orphanet:ORPHA347,SNOMED_CT:445431000|MONDO:MONDO:0008679,MedGen:CN033288,OMIM:194070|MONDO:MONDO:0008681,MedGen:C0206115,OMIM:194072,Orphanet:ORPHA893,SNOMED_CT:4135001|MONDO:MONDO:0008682,MedGen:C0950121,OMIM:194080,Orphanet:ORPHA220,SNOMED_CT:236385009;CLNHGVS=NC_000011.10:g.32396338G>T;CLNREVSTAT=criteria_provided,_single_submitter;CLNSIG=Uncertain_significance;CLNVC=single_nucleotide_variant;CLNVCSO=SO:0001483;GENEINFO=WT1:7490;MC=SO:0001583|missense_variant,SO:0001619|non-coding_transcript_variant,SO:0001623|5_prime_UTR_variant;ORIGIN=1;Pangolin=ENSG00000184937.15|-2:0.0|12:-0.0
chr11	32396339	414080	G	A	.	.	AF_ESP=0.00038;AF_EXAC=0.00014;ALLELEID=398169;CLNDN=Nephrotic_syndrome,_type_4|Frasier_syndrome|Wilms_tumor_1|Wilms_tumor,_aniridia,_genitourinary_anomalies,_and_mental_retardation_syndrome|Drash_syndrome|Meacham_syndrome|not_specified;CLNDISDB=Human_Phenotype_Ontology:HP:0001967,Human_Phenotype_Ontology:HP:0004728,MONDO:MONDO:0009733,MedGen:C3151568,OMIM:256370,SNOMED_CT:236383002|MONDO:MONDO:0007635,MedGen:C0950122,OMIM:136680,Orphanet:ORPHA347,SNOMED_CT:445431000|MONDO:MONDO:0008679,MedGen:CN033288,OMIM:194070|MONDO:MONDO:0008681,MedGen:C0206115,OMIM:194072,Orphanet:ORPHA893,SNOMED_CT:4135001|MONDO:MONDO:0008682,MedGen:C0950121,OMIM:194080,Orphanet:ORPHA220,SNOMED_CT:236385009|MONDO:MONDO:0012164,MedGen:C1837026,OMIM:608978,Orphanet:ORPHA3097|MedGen:CN169374;CLNHGVS=NC_000011.10:g.32396339G>A;CLNREVSTAT=criteria_provided,_conflicting_interpretations;CLNSIG=Conflicting_interpretations_of_pathogenicity;CLNSIGCONF=Benign(3),Uncertain_significance(2);CLNVC=single_nucleotide_variant;CLNVCSO=SO:0001483;CLNVI=Illumina_Clinical_Services_Laboratory,Illumina:892641;GENEINFO=WT1:7490;MC=SO:0001619|non-coding_transcript_variant,SO:0001819|synonymous_variant,SO:0001623|5_prime_UTR_variant;ORIGIN=1;RS=147939483;Pangolin=ENSG00000184937.15|-23:0.0|11:-0.0
chr11	32396341	599126	G	A	.	.	ALLELEID=590303;CLNDN=Nephrotic_syndrome,_type_4;CLNDISDB=Human_Phenotype_Ontology:HP:0001967,Human_Phenotype_Ontology:HP:0004728,MONDO:MONDO:0009733,MedGen:C3151568,OMIM:256370,SNOMED_CT:236383002;CLNHGVS=NC_000011.10:g.32396341G>A;CLNREVSTAT=criteria_provided,_single_submitter;CLNSIG=Uncertain_significance;CLNVC=single_nucleotide_variant;CLNVCSO=SO:0001483;CLNVI=Institute_of_Human_Genetics,_University_of_Leipzig_Medical_Center:CV_665;GENEINFO=WT1:7490;MC=SO:0001583|missense_variant,SO:0001619|non-coding_transcript_variant,SO:0001623|5_prime_UTR_variant;ORIGIN=1;RS=1564972874;Pangolin=ENSG00000184937.15|9:0.0|9:-0.0
chr11	32396347	947311	C	T	.	.	ALLELEID=926198;CLNDN=Frasier_syndrome|Wilms_tumor_1|Wilms_tumor,_aniridia,_genitourinary_anomalies,_and_mental_retardation_syndrome|Drash_syndrome;CLNDISDB=MONDO:MONDO:0007635,MedGen:C0950122,OMIM:136680,Orphanet:ORPHA347,SNOMED_CT:445431000|MONDO:MONDO:0008679,MedGen:CN033288,OMIM:194070|MONDO:MONDO:0008681,MedGen:C0206115,OMIM:194072,Orphanet:ORPHA893,SNOMED_CT:4135001|MONDO:MONDO:0008682,MedGen:C0950121,OMIM:194080,Orphanet:ORPHA220,SNOMED_CT:236385009;CLNHGVS=NC_000011.10:g.32396347C>T;CLNREVSTAT=criteria_provided,_single_submitter;CLNSIG=Uncertain_significance;CLNVC=single_nucleotide_variant;CLNVCSO=SO:0001483;GENEINFO=WT1:7490;MC=SO:0001583|missense_variant,SO:0001619|non-coding_transcript_variant,SO:0001623|5_prime_UTR_variant;ORIGIN=1;Pangolin=ENSG00000184937.15|3:0.05|-16:-0.0
chr11	32396359	971511	A	G	.	.	ALLELEID=956467;CLNDN=Frasier_syndrome|Wilms_tumor_1|Wilms_tumor,_aniridia,_genitourinary_anomalies,_and_mental_retardation_syndrome|Drash_syndrome;CLNDISDB=MONDO:MONDO:0007635,MedGen:C0950122,OMIM:136680,Orphanet:ORPHA347,SNOMED_CT:445431000|MONDO:MONDO:0008679,MedGen:CN033288,OMIM:194070|MONDO:MONDO:0008681,MedGen:C0206115,OMIM:194072,Orphanet:ORPHA893,SNOMED_CT:4135001|MONDO:MONDO:0008682,MedGen:C0950121,OMIM:194080,Orphanet:ORPHA220,SNOMED_CT:236385009;CLNHGVS=NC_000011.10:g.32396359A>G;CLNREVSTAT=criteria_provided,_single_submitter;CLNSIG=Uncertain_significance;CLNVC=single_nucleotide_variant;CLNVCSO=SO:0001483;GENEINFO=WT1:7490;MC=SO:0001583|missense_variant,SO:0001619|non-coding_transcript_variant,SO:0001623|5_prime_UTR_variant;ORIGIN=1;Pangolin=ENSG00000184937.15|48:0.0|48:-0.0
chr11	32396362	863962	C	T	.	.	ALLELEID=838301;CLNDN=Frasier_syndrome|Wilms_tumor_1|Wilms_tumor,_aniridia,_genitourinary_anomalies,_and_mental_retardation_syndrome|Drash_syndrome;CLNDISDB=MONDO:MONDO:0007635,MedGen:C0950122,OMIM:136680,Orphanet:ORPHA347,SNOMED_CT:445431000|MONDO:MONDO:0008679,MedGen:CN033288,OMIM:194070|MONDO:MONDO:0008681,MedGen:C0206115,OMIM:194072,Orphanet:ORPHA893,SNOMED_CT:4135001|MONDO:MONDO:0008682,MedGen:C0950121,OMIM:194080,Orphanet:ORPHA220,SNOMED_CT:236385009;CLNHGVS=NC_000011.10:g.32396362C>T;CLNREVSTAT=criteria_provided,_single_submitter;CLNSIG=Uncertain_significance;CLNVC=single_nucleotide_variant;CLNVCSO=SO:0001483;GENEINFO=WT1:7490;MC=SO:0001583|missense_variant,SO:0001619|non-coding_transcript_variant,SO:0001623|5_prime_UTR_variant;ORIGIN=1;Pangolin=ENSG00000184937.15|45:0.01|5:-0.0
chr11	32396363	543134	C	T	.	.	AF_ESP=0.00015;AF_EXAC=3e-05;ALLELEID=526305;CLNDN=Frasier_syndrome|Wilms_tumor_1|Wilms_tumor,_aniridia,_genitourinary_anomalies,_and_mental_retardation_syndrome|Drash_syndrome;CLNDISDB=MONDO:MONDO:0007635,MedGen:C0950122,OMIM:136680,Orphanet:ORPHA347,SNOMED_CT:445431000|MONDO:MONDO:0008679,MedGen:CN033288,OMIM:194070|MONDO:MONDO:0008681,MedGen:C0206115,OMIM:194072,Orphanet:ORPHA893,SNOMED_CT:4135001|MONDO:MONDO:0008682,MedGen:C0950121,OMIM:194080,Orphanet:ORPHA220,SNOMED_CT:236385009;CLNHGVS=NC_000011.10:g.32396363C>T;CLNREVSTAT=criteria_provided,_single_submitter;CLNSIG=Uncertain_significance;CLNVC=single_nucleotide_variant;CLNVCSO=SO:0001483;GENEINFO=WT1:7490;MC=SO:0001619|non-coding_transcript_variant,SO:0001819|synonymous_variant,SO:0001623|5_prime_UTR_variant;ORIGIN=1;RS=377446096;Pangolin=ENSG00000184937.15|44:0.0|44:-0.0
chr11	32396367	946632	C	G	.	.	ALLELEID=926199;CLNDN=Frasier_syndrome|Wilms_tumor_1|Wilms_tumor,_aniridia,_genitourinary_anomalies,_and_mental_retardation_syndrome|Drash_syndrome;CLNDISDB=MONDO:MONDO:0007635,MedGen:C0950122,OMIM:136680,Orphanet:ORPHA347,SNOMED_CT:445431000|MONDO:MONDO:0008679,MedGen:CN033288,OMIM:194070|MONDO:MONDO:0008681,MedGen:C0206115,OMIM:194072,Orphanet:ORPHA893,SNOMED_CT:4135001|MONDO:MONDO:0008682,MedGen:C0950121,OMIM:194080,Orphanet:ORPHA220,SNOMED_CT:236385009;CLNHGVS=NC_000011.10:g.32396367C>G;CLNREVSTAT=criteria_provided,_single_submitter;CLNSIG=Uncertain_significance;CLNVC=single_nucleotide_variant;CLNVCSO=SO:0001483;GENEINFO=WT1:7490;MC=SO:0001583|missense_variant,SO:0001619|non-coding_transcript_variant,SO:0001623|5_prime_UTR_variant;ORIGIN=1;Pangolin=ENSG00000184937.15|-17:0.0|40:-0.01
chr11	32396367	135455	C	T	.	.	AF_EXAC=5e-05;AF_TGP=0.0006;ALLELEID=139194;CLNDN=Nephrotic_syndrome,_type_4|Frasier_syndrome|Wilms_tumor_1|Wilms_tumor,_aniridia,_genitourinary_anomalies,_and_mental_retardation_syndrome|Drash_syndrome|Meacham_syndrome|not_specified;CLNDISDB=Human_Phenotype_Ontology:HP:0001967,Human_Phenotype_Ontology:HP:0004728,MONDO:MONDO:0009733,MedGen:C3151568,OMIM:256370,SNOMED_CT:236383002|MONDO:MONDO:0007635,MedGen:C0950122,OMIM:136680,Orphanet:ORPHA347,SNOMED_CT:445431000|MONDO:MONDO:0008679,MedGen:CN033288,OMIM:194070|MONDO:MONDO:0008681,MedGen:C0206115,OMIM:194072,Orphanet:ORPHA893,SNOMED_CT:4135001|MONDO:MONDO:0008682,MedGen:C0950121,OMIM:194080,Orphanet:ORPHA220,SNOMED_CT:236385009|MONDO:MONDO:0012164,MedGen:C1837026,OMIM:608978,Orphanet:ORPHA3097|MedGen:CN169374;CLNHGVS=NC_000011.10:g.32396367C>T;CLNREVSTAT=criteria_provided,_conflicting_interpretations;CLNSIG=Conflicting_interpretations_of_pathogenicity;CLNSIGCONF=Benign(1),Likely_benign(2),Uncertain_significance(2);CLNVC=single_nucleotide_variant;CLNVCSO=SO:0001483;CLNVI=Illumina_Clinical_Services_Laboratory,Illumina:722346;GENEINFO=WT1:7490;MC=SO:0001583|missense_variant,SO:0001619|non-coding_transcript_variant,SO:0001623|5_prime_UTR_variant;ORIGIN=1;RS=147241955;Pangolin=ENSG00000184937.15|40:0.01|0:-0.0
chr11	32396368	857667	G	A	.	.	ALLELEID=838302;CLNDN=Frasier_syndrome|Wilms_tumor_1|Wilms_tumor,_aniridia,_genitourinary_anomalies,_and_mental_retardation_syndrome|Drash_syndrome;CLNDISDB=MONDO:MONDO:0007635,MedGen:C0950122,OMIM:136680,Orphanet:ORPHA347,SNOMED_CT:445431000|MONDO:MONDO:0008679,MedGen:CN033288,OMIM:194070|MONDO:MONDO:0008681,MedGen:C0206115,OMIM:194072,Orphanet:ORPHA893,SNOMED_CT:4135001|MONDO:MONDO:0008682,MedGen:C0950121,OMIM:194080,Orphanet:ORPHA220,SNOMED_CT:236385009;CLNHGVS=NC_000011.10:g.32396368G>A;CLNREVSTAT=criteria_provided,_single_submitter;CLNSIG=Uncertain_significance;CLNVC=single_nucleotide_variant;CLNVCSO=SO:0001483;GENEINFO=WT1:7490;MC=SO:0001583|missense_variant,SO:0001619|non-coding_transcript_variant,SO:0001623|5_prime_UTR_variant;ORIGIN=1;Pangolin=ENSG00000184937.15|41:0.0|39:-0.04
chr11	32396371	659841	C	T	.	.	ALLELEID=639964;CLNDN=Frasier_syndrome|Wilms_tumor_1|Wilms_tumor,_aniridia,_genitourinary_anomalies,_and_mental_retardation_syndrome|Drash_syndrome;CLNDISDB=MONDO:MONDO:0007635,MedGen:C0950122,OMIM:136680,Orphanet:ORPHA347,SNOMED_CT:445431000|MONDO:MONDO:0008679,MedGen:CN033288,OMIM:194070|MONDO:MONDO:0008681,MedGen:C0206115,OMIM:194072,Orphanet:ORPHA893,SNOMED_CT:4135001|MONDO:MONDO:0008682,MedGen:C0950121,OMIM:194080,Orphanet:ORPHA220,SNOMED_CT:236385009;CLNHGVS=NC_000011.10:g.32396371C>T;CLNREVSTAT=criteria_provided,_single_submitter;CLNSIG=Uncertain_significance;CLNVC=single_nucleotide_variant;CLNVCSO=SO:0001483;GENEINFO=WT1:7490;MC=SO:0001583|missense_variant,SO:0001619|non-coding_transcript_variant,SO:0001623|5_prime_UTR_variant;ORIGIN=1;RS=977244044;Pangolin=ENSG00000184937.15|36:0.0|36:-0.01
chr11	32396377	1005862	T	C	.	.	ALLELEID=994473;CLNDN=Frasier_syndrome|Wilms_tumor_1|Wilms_tumor,_aniridia,_genitourinary_anomalies,_and_mental_retardation_syndrome|Drash_syndrome;CLNDISDB=MONDO:MONDO:0007635,MedGen:C0950122,OMIM:136680,Orphanet:ORPHA347,SNOMED_CT:445431000|MONDO:MONDO:0008679,MedGen:CN033288,OMIM:194070|MONDO:MONDO:0008681,MedGen:C0206115,OMIM:194072,Orphanet:ORPHA893,SNOMED_CT:4135001|MONDO:MONDO:0008682,MedGen:C0950121,OMIM:194080,Orphanet:ORPHA220,SNOMED_CT:236385009;CLNHGVS=NC_000011.10:g.32396377T>C;CLNREVSTAT=criteria_provided,_single_submitter;CLNSIG=Uncertain_significance;CLNVC=single_nucleotide_variant;CLNVCSO=SO:0001483;GENEINFO=WT1:7490;MC=SO:0001583|missense_variant,SO:0001619|non-coding_transcript_variant,SO:0001623|5_prime_UTR_variant;ORIGIN=1;Pangolin=ENSG00000184937.15|-10:0.0|30:-0.01
chr11	32396379	543138	G	A	.	.	ALLELEID=526160;CLNDN=Frasier_syndrome|Wilms_tumor_1|Wilms_tumor,_aniridia,_genitourinary_anomalies,_and_mental_retardation_syndrome|Drash_syndrome;CLNDISDB=MONDO:MONDO:0007635,MedGen:C0950122,OMIM:136680,Orphanet:ORPHA347,SNOMED_CT:445431000|MONDO:MONDO:0008679,MedGen:CN033288,OMIM:194070|MONDO:MONDO:0008681,MedGen:C0206115,OMIM:194072,Orphanet:ORPHA893,SNOMED_CT:4135001|MONDO:MONDO:0008682,MedGen:C0950121,OMIM:194080,Orphanet:ORPHA220,SNOMED_CT:236385009;CLNHGVS=NC_000011.10:g.32396379G>A;CLNREVSTAT=criteria_provided,_single_submitter;CLNSIG=Uncertain_significance;CLNVC=single_nucleotide_variant;CLNVCSO=SO:0001483;GENEINFO=WT1:7490;MC=SO:0001583|missense_variant,SO:0001619|non-coding_transcript_variant,SO:0001623|5_prime_UTR_variant;ORIGIN=1;RS=1014605516;Pangolin=ENSG00000184937.15|28:0.02|28:-0.0
chr11	32396386	476681	C	T	.	.	AF_EXAC=2e-05;ALLELEID=461061;CLNDN=Frasier_syndrome|Wilms_tumor_1|Wilms_tumor,_aniridia,_genitourinary_anomalies,_and_mental_retardation_syndrome|Drash_syndrome;CLNDISDB=MONDO:MONDO:0007635,MedGen:C0950122,OMIM:136680,Orphanet:ORPHA347,SNOMED_CT:445431000|MONDO:MONDO:0008679,MedGen:CN033288,OMIM:194070|MONDO:MONDO:0008681,MedGen:C0206115,OMIM:194072,Orphanet:ORPHA893,SNOMED_CT:4135001|MONDO:MONDO:0008682,MedGen:C0950121,OMIM:194080,Orphanet:ORPHA220,SNOMED_CT:236385009;CLNHGVS=NC_000011.10:g.32396386C>T;CLNREVSTAT=criteria_provided,_single_submitter;CLNSIG=Uncertain_significance;CLNVC=single_nucleotide_variant;CLNVCSO=SO:0001483;GENEINFO=WT1:7490;MC=SO:0001583|missense_variant,SO:0001619|non-coding_transcript_variant,SO:0001623|5_prime_UTR_variant;ORIGIN=1;RS=755936509;Pangolin=ENSG00000184937.15|21:0.01|21:-0.0
chr11	32396390	198590	A	G	.	.	AF_ESP=0.00031;AF_EXAC=0.00033;AF_TGP=0.0004;ALLELEID=195751;CLNDN=Nephrotic_syndrome,_type_4|Frasier_syndrome|Wilms_tumor_1|Wilms_tumor,_aniridia,_genitourinary_anomalies,_and_mental_retardation_syndrome|Drash_syndrome|Meacham_syndrome|not_specified|not_provided;CLNDISDB=Human_Phenotype_Ontology:HP:0001967,Human_Phenotype_Ontology:HP:0004728,MONDO:MONDO:0009733,MedGen:C3151568,OMIM:256370,SNOMED_CT:236383002|MONDO:MONDO:0007635,MedGen:C0950122,OMIM:136680,Orphanet:ORPHA347,SNOMED_CT:445431000|MONDO:MONDO:0008679,MedGen:CN033288,OMIM:194070|MONDO:MONDO:0008681,MedGen:C0206115,OMIM:194072,Orphanet:ORPHA893,SNOMED_CT:4135001|MONDO:MONDO:0008682,MedGen:C0950121,OMIM:194080,Orphanet:ORPHA220,SNOMED_CT:236385009|MONDO:MONDO:0012164,MedGen:C1837026,OMIM:608978,Orphanet:ORPHA3097|MedGen:CN169374|MedGen:CN517202;CLNHGVS=NC_000011.10:g.32396390A>G;CLNREVSTAT=criteria_provided,_conflicting_interpretations;CLNSIG=Conflicting_interpretations_of_pathogenicity;CLNSIGCONF=Benign(3),Likely_benign(2),Uncertain_significance(2);CLNVC=single_nucleotide_variant;CLNVCSO=SO:0001483;CLNVI=Illumina_Clinical_Services_Laboratory,Illumina:899199;GENEINFO=WT1:7490;MC=SO:0001619|non-coding_transcript_variant,SO:0001819|synonymous_variant,SO:0001623|5_prime_UTR_variant;ORIGIN=1;RS=151034312;Pangolin=ENSG00000184937.15|46:0.0|17:-0.0
chr11	32396391	641525	G	T	.	.	ALLELEID=639965;CLNDN=Frasier_syndrome|Wilms_tumor_1|Wilms_tumor,_aniridia,_genitourinary_anomalies,_and_mental_retardation_syndrome|Drash_syndrome;CLNDISDB=MONDO:MONDO:0007635,MedGen:C0950122,OMIM:136680,Orphanet:ORPHA347,SNOMED_CT:445431000|MONDO:MONDO:0008679,MedGen:CN033288,OMIM:194070|MONDO:MONDO:0008681,MedGen:C0206115,OMIM:194072,Orphanet:ORPHA893,SNOMED_CT:4135001|MONDO:MONDO:0008682,MedGen:C0950121,OMIM:194080,Orphanet:ORPHA220,SNOMED_CT:236385009;CLNHGVS=NC_000011.10:g.32396391G>T;CLNREVSTAT=criteria_provided,_single_submitter;CLNSIG=Uncertain_significance;CLNVC=single_nucleotide_variant;CLNVCSO=SO:0001483;GENEINFO=WT1:7490;MC=SO:0001583|missense_variant,SO:0001619|non-coding_transcript_variant,SO:0001623|5_prime_UTR_variant;ORIGIN=1;RS=1590339111;Pangolin=ENSG00000184937.15|16:0.01|45:-0.0
chr11	32396394	1038185	A	G	.	.	ALLELEID=1030205;CLNDN=Frasier_syndrome|Wilms_tumor_1|Wilms_tumor,_aniridia,_genitourinary_anomalies,_and_mental_retardation_syndrome|Drash_syndrome;CLNDISDB=MONDO:MONDO:0007635,MedGen:C0950122,OMIM:136680,Orphanet:ORPHA347,SNOMED_CT:445431000|MONDO:MONDO:0008679,MedGen:CN033288,OMIM:194070|MONDO:MONDO:0008681,MedGen:C0206115,OMIM:194072,Orphanet:ORPHA893,SNOMED_CT:4135001|MONDO:MONDO:0008682,MedGen:C0950121,OMIM:194080,Orphanet:ORPHA220,SNOMED_CT:236385009;CLNHGVS=NC_000011.10:g.32396394A>G;CLNREVSTAT=criteria_provided,_single_submitter;CLNSIG=Uncertain_significance;CLNVC=single_nucleotide_variant;CLNVCSO=SO:0001483;GENEINFO=WT1:7490;MC=SO:0001583|missense_variant,SO:0001619|non-coding_transcript_variant,SO:0001623|5_prime_UTR_variant;ORIGIN=1;Pangolin=ENSG00000184937.15|42:0.0|13:-0.01
chr11	32396397	645745	C	A	.	.	ALLELEID=639966;CLNDN=Frasier_syndrome|Wilms_tumor_1|Wilms_tumor,_aniridia,_genitourinary_anomalies,_and_mental_retardation_syndrome|Drash_syndrome;CLNDISDB=MONDO:MONDO:0007635,MedGen:C0950122,OMIM:136680,Orphanet:ORPHA347,SNOMED_CT:445431000|MONDO:MONDO:0008679,MedGen:CN033288,OMIM:194070|MONDO:MONDO:0008681,MedGen:C0206115,OMIM:194072,Orphanet:ORPHA893,SNOMED_CT:4135001|MONDO:MONDO:0008682,MedGen:C0950121,OMIM:194080,Orphanet:ORPHA220,SNOMED_CT:236385009;CLNHGVS=NC_000011.10:g.32396397C>A;CLNREVSTAT=criteria_provided,_single_submitter;CLNSIG=Uncertain_significance;CLNVC=single_nucleotide_variant;CLNVCSO=SO:0001483;GENEINFO=WT1:7490;MC=SO:0001583|missense_variant,SO:0001619|non-coding_transcript_variant,SO:0001623|5_prime_UTR_variant;ORIGIN=1;RS=554416372;Pangolin=ENSG00000184937.15|-15:0.0|10:-0.01
chr11	32396397	581178	C	G	.	.	ALLELEID=567207;CLNDN=Frasier_syndrome|Wilms_tumor_1|Wilms_tumor,_aniridia,_genitourinary_anomalies,_and_mental_retardation_syndrome|Drash_syndrome;CLNDISDB=MONDO:MONDO:0007635,MedGen:C0950122,OMIM:136680,Orphanet:ORPHA347,SNOMED_CT:445431000|MONDO:MONDO:0008679,MedGen:CN033288,OMIM:194070|MONDO:MONDO:0008681,MedGen:C0206115,OMIM:194072,Orphanet:ORPHA893,SNOMED_CT:4135001|MONDO:MONDO:0008682,MedGen:C0950121,OMIM:194080,Orphanet:ORPHA220,SNOMED_CT:236385009;CLNHGVS=NC_000011.10:g.32396397C>G;CLNREVSTAT=criteria_provided,_single_submitter;CLNSIG=Uncertain_significance;CLNVC=single_nucleotide_variant;CLNVCSO=SO:0001483;GENEINFO=WT1:7490;MC=SO:0001583|missense_variant,SO:0001619|non-coding_transcript_variant,SO:0001623|5_prime_UTR_variant;ORIGIN=1;RS=554416372;Pangolin=ENSG00000184937.15|0:0.0|10:-0.01
chr11	32396397	406692	C	T	.	.	AF_TGP=0.0002;ALLELEID=398668;CLNDN=Nephrotic_syndrome,_type_4|Frasier_syndrome|Wilms_tumor_1|Wilms_tumor,_aniridia,_genitourinary_anomalies,_and_mental_retardation_syndrome|Drash_syndrome|Meacham_syndrome;CLNDISDB=Human_Phenotype_Ontology:HP:0001967,Human_Phenotype_Ontology:HP:0004728,MONDO:MONDO:0009733,MedGen:C3151568,OMIM:256370,SNOMED_CT:236383002|MONDO:MONDO:0007635,MedGen:C0950122,OMIM:136680,Orphanet:ORPHA347,SNOMED_CT:445431000|MONDO:MONDO:0008679,MedGen:CN033288,OMIM:194070|MONDO:MONDO:0008681,MedGen:C0206115,OMIM:194072,Orphanet:ORPHA893,SNOMED_CT:4135001|MONDO:MONDO:0008682,MedGen:C0950121,OMIM:194080,Orphanet:ORPHA220,SNOMED_CT:236385009|MONDO:MONDO:0012164,MedGen:C1837026,OMIM:608978,Orphanet:ORPHA3097;CLNHGVS=NC_000011.10:g.32396397C>T;CLNREVSTAT=criteria_provided,_conflicting_interpretations;CLNSIG=Conflicting_interpretations_of_pathogenicity;CLNSIGCONF=Benign(1),Likely_benign(1),Uncertain_significance(2);CLNVC=single_nucleotide_variant;CLNVCSO=SO:0001483;CLNVI=Illumina_Clinical_Services_Laboratory,Illumina:928827;GENEINFO=WT1:7490;MC=SO:0001583|missense_variant,SO:0001619|non-coding_transcript_variant,SO:0001623|5_prime_UTR_variant;ORIGIN=1;RS=554416372;Pangolin=ENSG00000184937.15|-15:0.0|10:-0.01
chr11	32396398	646456	G	A	.	.	ALLELEID=639967;CLNDN=Frasier_syndrome|Wilms_tumor_1|Wilms_tumor,_aniridia,_genitourinary_anomalies,_and_mental_retardation_syndrome|Drash_syndrome;CLNDISDB=MONDO:MONDO:0007635,MedGen:C0950122,OMIM:136680,Orphanet:ORPHA347,SNOMED_CT:445431000|MONDO:MONDO:0008679,MedGen:CN033288,OMIM:194070|MONDO:MONDO:0008681,MedGen:C0206115,OMIM:194072,Orphanet:ORPHA893,SNOMED_CT:4135001|MONDO:MONDO:0008682,MedGen:C0950121,OMIM:194080,Orphanet:ORPHA220,SNOMED_CT:236385009;CLNHGVS=NC_000011.10:g.32396398G>A;CLNREVSTAT=criteria_provided,_single_submitter;CLNSIG=Uncertain_significance;CLNVC=single_nucleotide_variant;CLNVCSO=SO:0001483;GENEINFO=WT1:7490;MC=SO:0001583|missense_variant,SO:0001619|non-coding_transcript_variant,SO:0001623|5_prime_UTR_variant;ORIGIN=1;RS=1172760612;Pangolin=ENSG00000184937.15|-16:0.0|9:-0.02
chr11	32396400	476679	C	T	.	.	AF_EXAC=2e-05;ALLELEID=461532;CLNDN=Frasier_syndrome|Wilms_tumor_1|Wilms_tumor,_aniridia,_genitourinary_anomalies,_and_mental_retardation_syndrome|Drash_syndrome;CLNDISDB=MONDO:MONDO:0007635,MedGen:C0950122,OMIM:136680,Orphanet:ORPHA347,SNOMED_CT:445431000|MONDO:MONDO:0008679,MedGen:CN033288,OMIM:194070|MONDO:MONDO:0008681,MedGen:C0206115,OMIM:194072,Orphanet:ORPHA893,SNOMED_CT:4135001|MONDO:MONDO:0008682,MedGen:C0950121,OMIM:194080,Orphanet:ORPHA220,SNOMED_CT:236385009;CLNHGVS=NC_000011.10:g.32396400C>T;CLNREVSTAT=criteria_provided,_single_submitter;CLNSIG=Uncertain_significance;CLNVC=single_nucleotide_variant;CLNVCSO=SO:0001483;GENEINFO=WT1:7490;MC=SO:0001583|missense_variant,SO:0001619|non-coding_transcript_variant,SO:0001623|5_prime_UTR_variant;ORIGIN=1;RS=772590420;Pangolin=ENSG00000184937.15|-2:0.0|7:-0.02
chr11	32396404	476678	C	T	.	.	AF_EXAC=3e-05;ALLELEID=461254;CLNDN=Frasier_syndrome|Wilms_tumor_1|Wilms_tumor,_aniridia,_genitourinary_anomalies,_and_mental_retardation_syndrome|Drash_syndrome;CLNDISDB=MONDO:MONDO:0007635,MedGen:C0950122,OMIM:136680,Orphanet:ORPHA347,SNOMED_CT:445431000|MONDO:MONDO:0008679,MedGen:CN033288,OMIM:194070|MONDO:MONDO:0008681,MedGen:C0206115,OMIM:194072,Orphanet:ORPHA893,SNOMED_CT:4135001|MONDO:MONDO:0008682,MedGen:C0950121,OMIM:194080,Orphanet:ORPHA220,SNOMED_CT:236385009;CLNHGVS=NC_000011.10:g.32396404C>T;CLNREVSTAT=criteria_provided,_single_submitter;CLNSIG=Uncertain_significance;CLNVC=single_nucleotide_variant;CLNVCSO=SO:0001483;GENEINFO=WT1:7490;MC=SO:0001583|missense_variant,SO:0001619|non-coding_transcript_variant,SO:0001623|5_prime_UTR_variant;ORIGIN=1;RS=747377024;Pangolin=ENSG00000184937.15|3:0.01|-37:-0.0
chr11	32399943	1041007	C	G	.	.	ALLELEID=1030206;CLNDN=Frasier_syndrome|Wilms_tumor_1|Wilms_tumor,_aniridia,_genitourinary_anomalies,_and_mental_retardation_syndrome|Drash_syndrome;CLNDISDB=MONDO:MONDO:0007635,MedGen:C0950122,OMIM:136680,Orphanet:ORPHA347,SNOMED_CT:445431000|MONDO:MONDO:0008679,MedGen:CN033288,OMIM:194070|MONDO:MONDO:0008681,MedGen:C0206115,OMIM:194072,Orphanet:ORPHA893,SNOMED_CT:4135001|MONDO:MONDO:0008682,MedGen:C0950121,OMIM:194080,Orphanet:ORPHA220,SNOMED_CT:236385009;CLNHGVS=NC_000011.10:g.32399943C>G;CLNREVSTAT=criteria_provided,_single_submitter;CLNSIG=Uncertain_significance;CLNVC=single_nucleotide_variant;CLNVCSO=SO:0001483;GENEINFO=WT1:7490;MC=SO:0001627|intron_variant;ORIGIN=1;Pangolin=ENSG00000184937.15|25:0.0|5:-0.13
chr11	32399943	543121	C	T	.	.	ALLELEID=526639;CLNDN=Frasier_syndrome|Wilms_tumor_1|Wilms_tumor,_aniridia,_genitourinary_anomalies,_and_mental_retardation_syndrome|Drash_syndrome;CLNDISDB=MONDO:MONDO:0007635,MedGen:C0950122,OMIM:136680,Orphanet:ORPHA347,SNOMED_CT:445431000|MONDO:MONDO:0008679,MedGen:CN033288,OMIM:194070|MONDO:MONDO:0008681,MedGen:C0206115,OMIM:194072,Orphanet:ORPHA893,SNOMED_CT:4135001|MONDO:MONDO:0008682,MedGen:C0950121,OMIM:194080,Orphanet:ORPHA220,SNOMED_CT:236385009;CLNHGVS=NC_000011.10:g.32399943C>T;CLNREVSTAT=criteria_provided,_single_submitter;CLNSIG=Uncertain_significance;CLNVC=single_nucleotide_variant;CLNVCSO=SO:0001483;GENEINFO=WT1:7490;MC=SO:0001627|intron_variant;ORIGIN=1;RS=930795675;Pangolin=ENSG00000184937.15|25:0.0|5:-0.11
chr11	32399952	836838	A	C	.	.	ALLELEID=838303;CLNDN=Frasier_syndrome|Wilms_tumor_1|Wilms_tumor,_aniridia,_genitourinary_anomalies,_and_mental_retardation_syndrome|Drash_syndrome;CLNDISDB=MONDO:MONDO:0007635,MedGen:C0950122,OMIM:136680,Orphanet:ORPHA347,SNOMED_CT:445431000|MONDO:MONDO:0008679,MedGen:CN033288,OMIM:194070|MONDO:MONDO:0008681,MedGen:C0206115,OMIM:194072,Orphanet:ORPHA893,SNOMED_CT:4135001|MONDO:MONDO:0008682,MedGen:C0950121,OMIM:194080,Orphanet:ORPHA220,SNOMED_CT:236385009;CLNHGVS=NC_000011.10:g.32399952A>C;CLNREVSTAT=criteria_provided,_single_submitter;CLNSIG=Uncertain_significance;CLNVC=single_nucleotide_variant;CLNVCSO=SO:0001483;GENEINFO=WT1:7490;MC=SO:0001583|missense_variant,SO:0001619|non-coding_transcript_variant,SO:0001623|5_prime_UTR_variant;ORIGIN=1;Pangolin=ENSG00000184937.15|1:0.0|-4:-0.02
chr11	32399957	639136	T	A	.	.	AF_EXAC=3e-05;AF_TGP=0.0002;ALLELEID=639968;CLNDN=Frasier_syndrome|Wilms_tumor_1|Wilms_tumor,_aniridia,_genitourinary_anomalies,_and_mental_retardation_syndrome|Drash_syndrome|not_provided;CLNDISDB=MONDO:MONDO:0007635,MedGen:C0950122,OMIM:136680,Orphanet:ORPHA347,SNOMED_CT:445431000|MONDO:MONDO:0008679,MedGen:CN033288,OMIM:194070|MONDO:MONDO:0008681,MedGen:C0206115,OMIM:194072,Orphanet:ORPHA893,SNOMED_CT:4135001|MONDO:MONDO:0008682,MedGen:C0950121,OMIM:194080,Orphanet:ORPHA220,SNOMED_CT:236385009|MedGen:CN517202;CLNHGVS=NC_000011.10:g.32399957T>A;CLNREVSTAT=criteria_provided,_single_submitter;CLNSIG=Uncertain_significance;CLNVC=single_nucleotide_variant;CLNVCSO=SO:0001483;GENEINFO=WT1:7490;MC=SO:0001583|missense_variant,SO:0001619|non-coding_transcript_variant,SO:0001623|5_prime_UTR_variant;ORIGIN=1;RS=544966826;Pangolin=ENSG00000184937.15|-9:0.01|-1:-0.0
chr11	32399961	406687	A	C	.	.	AF_ESP=8e-05;ALLELEID=398234;CLNDN=Frasier_syndrome|Wilms_tumor_1|Wilms_tumor,_aniridia,_genitourinary_anomalies,_and_mental_retardation_syndrome|Drash_syndrome;CLNDISDB=MONDO:MONDO:0007635,MedGen:C0950122,OMIM:136680,Orphanet:ORPHA347,SNOMED_CT:445431000|MONDO:MONDO:0008679,MedGen:CN033288,OMIM:194070|MONDO:MONDO:0008681,MedGen:C0206115,OMIM:194072,Orphanet:ORPHA893,SNOMED_CT:4135001|MONDO:MONDO:0008682,MedGen:C0950121,OMIM:194080,Orphanet:ORPHA220,SNOMED_CT:236385009;CLNHGVS=NC_000011.10:g.32399961A>C;CLNREVSTAT=criteria_provided,_single_submitter;CLNSIG=Uncertain_significance;CLNVC=single_nucleotide_variant;CLNVCSO=SO:0001483;GENEINFO=WT1:7490;MC=SO:0001583|missense_variant,SO:0001619|non-coding_transcript_variant,SO:0001623|5_prime_UTR_variant;ORIGIN=1;RS=150194429;Pangolin=ENSG00000184937.15|-13:0.0|-13:-0.01
chr11	32399967	476677	C	T	.	.	AF_EXAC=1e-05;ALLELEID=461063;CLNDN=Frasier_syndrome|Wilms_tumor_1|Wilms_tumor,_aniridia,_genitourinary_anomalies,_and_mental_retardation_syndrome|Drash_syndrome;CLNDISDB=MONDO:MONDO:0007635,MedGen:C0950122,OMIM:136680,Orphanet:ORPHA347,SNOMED_CT:445431000|MONDO:MONDO:0008679,MedGen:CN033288,OMIM:194070|MONDO:MONDO:0008681,MedGen:C0206115,OMIM:194072,Orphanet:ORPHA893,SNOMED_CT:4135001|MONDO:MONDO:0008682,MedGen:C0950121,OMIM:194080,Orphanet:ORPHA220,SNOMED_CT:236385009;CLNHGVS=NC_000011.10:g.32399967C>T;CLNREVSTAT=criteria_provided,_single_submitter;CLNSIG=Uncertain_significance;CLNVC=single_nucleotide_variant;CLNVCSO=SO:0001483;GENEINFO=WT1:7490;MC=SO:0001583|missense_variant,SO:0001619|non-coding_transcript_variant,SO:0001623|5_prime_UTR_variant;ORIGIN=1;RS=769934402;Pangolin=ENSG00000184937.15|-19:0.01|1:-0.0
chr11	32399969	135454	G	T	.	.	ALLELEID=139193;CLNDN=Frasier_syndrome|Wilms_tumor_1|Wilms_tumor,_aniridia,_genitourinary_anomalies,_and_mental_retardation_syndrome|Drash_syndrome|not_specified;CLNDISDB=MONDO:MONDO:0007635,MedGen:C0950122,OMIM:136680,Orphanet:ORPHA347,SNOMED_CT:445431000|MONDO:MONDO:0008679,MedGen:CN033288,OMIM:194070|MONDO:MONDO:0008681,MedGen:C0206115,OMIM:194072,Orphanet:ORPHA893,SNOMED_CT:4135001|MONDO:MONDO:0008682,MedGen:C0950121,OMIM:194080,Orphanet:ORPHA220,SNOMED_CT:236385009|MedGen:CN169374;CLNHGVS=NC_000011.10:g.32399969G>T;CLNREVSTAT=criteria_provided,_single_submitter;CLNSIG=Uncertain_significance;CLNVC=single_nucleotide_variant;CLNVCSO=SO:0001483;GENEINFO=WT1:7490;MC=SO:0001583|missense_variant,SO:0001619|non-coding_transcript_variant,SO:0001623|5_prime_UTR_variant;ORIGIN=1;RS=587778756;Pangolin=ENSG00000184937.15|-21:0.01|-12:-0.0
chr11	32399975	567421	G	C	.	.	ALLELEID=570575;CLNDN=Frasier_syndrome|Wilms_tumor_1|Wilms_tumor,_aniridia,_genitourinary_anomalies,_and_mental_retardation_syndrome|Drash_syndrome;CLNDISDB=MONDO:MONDO:0007635,MedGen:C0950122,OMIM:136680,Orphanet:ORPHA347,SNOMED_CT:445431000|MONDO:MONDO:0008679,MedGen:CN033288,OMIM:194070|MONDO:MONDO:0008681,MedGen:C0206115,OMIM:194072,Orphanet:ORPHA893,SNOMED_CT:4135001|MONDO:MONDO:0008682,MedGen:C0950121,OMIM:194080,Orphanet:ORPHA220,SNOMED_CT:236385009;CLNHGVS=NC_000011.10:g.32399975G>C;CLNREVSTAT=criteria_provided,_single_submitter;CLNSIG=Uncertain_significance;CLNVC=single_nucleotide_variant;CLNVCSO=SO:0001483;GENEINFO=WT1:7490;MC=SO:0001583|missense_variant,SO:0001619|non-coding_transcript_variant,SO:0001623|5_prime_UTR_variant;ORIGIN=1;RS=1421853816;Pangolin=ENSG00000184937.15|-27:0.0|-7:-0.0
chr11	32399983	1014715	T	C	.	.	ALLELEID=1009640;CLNDN=Frasier_syndrome|Wilms_tumor_1|Wilms_tumor,_aniridia,_genitourinary_anomalies,_and_mental_retardation_syndrome|Drash_syndrome;CLNDISDB=MONDO:MONDO:0007635,MedGen:C0950122,OMIM:136680,Orphanet:ORPHA347,SNOMED_CT:445431000|MONDO:MONDO:0008679,MedGen:CN033288,OMIM:194070|MONDO:MONDO:0008681,MedGen:C0206115,OMIM:194072,Orphanet:ORPHA893,SNOMED_CT:4135001|MONDO:MONDO:0008682,MedGen:C0950121,OMIM:194080,Orphanet:ORPHA220,SNOMED_CT:236385009;CLNHGVS=NC_000011.10:g.32399983T>C;CLNREVSTAT=criteria_provided,_single_submitter;CLNSIG=Uncertain_significance;CLNVC=single_nucleotide_variant;CLNVCSO=SO:0001483;GENEINFO=WT1:7490;MC=SO:0001583|missense_variant,SO:0001619|non-coding_transcript_variant,SO:0001623|5_prime_UTR_variant;ORIGIN=1;Pangolin=ENSG00000184937.15|-35:0.01|50:-0.0
chr11	32399988	543135	T	C	.	.	ALLELEID=526643;CLNDN=Frasier_syndrome|Wilms_tumor_1|Wilms_tumor,_aniridia,_genitourinary_anomalies,_and_mental_retardation_syndrome|Drash_syndrome;CLNDISDB=MONDO:MONDO:0007635,MedGen:C0950122,OMIM:136680,Orphanet:ORPHA347,SNOMED_CT:445431000|MONDO:MONDO:0008679,MedGen:CN033288,OMIM:194070|MONDO:MONDO:0008681,MedGen:C0206115,OMIM:194072,Orphanet:ORPHA893,SNOMED_CT:4135001|MONDO:MONDO:0008682,MedGen:C0950121,OMIM:194080,Orphanet:ORPHA220,SNOMED_CT:236385009;CLNHGVS=NC_000011.10:g.32399988T>C;CLNREVSTAT=criteria_provided,_single_submitter;CLNSIG=Uncertain_significance;CLNVC=single_nucleotide_variant;CLNVCSO=SO:0001483;GENEINFO=WT1:7490;MC=SO:0001583|missense_variant,SO:0001619|non-coding_transcript_variant,SO:0001623|5_prime_UTR_variant;ORIGIN=1;RS=1554940518;Pangolin=ENSG00000184937.15|-40:0.01|45:-0.0
chr11	32399989	944772	G	C	.	.	ALLELEID=926200;CLNDN=Frasier_syndrome|Wilms_tumor_1|Wilms_tumor,_aniridia,_genitourinary_anomalies,_and_mental_retardation_syndrome|Drash_syndrome;CLNDISDB=MONDO:MONDO:0007635,MedGen:C0950122,OMIM:136680,Orphanet:ORPHA347,SNOMED_CT:445431000|MONDO:MONDO:0008679,MedGen:CN033288,OMIM:194070|MONDO:MONDO:0008681,MedGen:C0206115,OMIM:194072,Orphanet:ORPHA893,SNOMED_CT:4135001|MONDO:MONDO:0008682,MedGen:C0950121,OMIM:194080,Orphanet:ORPHA220,SNOMED_CT:236385009;CLNHGVS=NC_000011.10:g.32399989G>C;CLNREVSTAT=criteria_provided,_single_submitter;CLNSIG=Uncertain_significance;CLNVC=single_nucleotide_variant;CLNVCSO=SO:0001483;GENEINFO=WT1:7490;MC=SO:0001583|missense_variant,SO:0001619|non-coding_transcript_variant,SO:0001623|5_prime_UTR_variant;ORIGIN=1;Pangolin=ENSG00000184937.15|-41:0.01|44:-0.0
chr11	32399994	476675	C	T	.	.	AF_EXAC=1e-05;ALLELEID=461256;CLNDN=Frasier_syndrome|Wilms_tumor_1|Wilms_tumor,_aniridia,_genitourinary_anomalies,_and_mental_retardation_syndrome|Drash_syndrome;CLNDISDB=MONDO:MONDO:0007635,MedGen:C0950122,OMIM:136680,Orphanet:ORPHA347,SNOMED_CT:445431000|MONDO:MONDO:0008679,MedGen:CN033288,OMIM:194070|MONDO:MONDO:0008681,MedGen:C0206115,OMIM:194072,Orphanet:ORPHA893,SNOMED_CT:4135001|MONDO:MONDO:0008682,MedGen:C0950121,OMIM:194080,Orphanet:ORPHA220,SNOMED_CT:236385009;CLNHGVS=NC_000011.10:g.32399994C>T;CLNREVSTAT=criteria_provided,_single_submitter;CLNSIG=Uncertain_significance;CLNVC=single_nucleotide_variant;CLNVCSO=SO:0001483;GENEINFO=WT1:7490;MC=SO:0001583|missense_variant,SO:0001619|non-coding_transcript_variant,SO:0001623|5_prime_UTR_variant;ORIGIN=1;RS=760654956;Pangolin=ENSG00000184937.15|50:0.0|-46:-0.0
chr11	32399998	41847	A	G	.	.	AF_ESP=0.00062;AF_EXAC=0.00046;ALLELEID=50286;CLNDN=Frasier_syndrome|Wilms_tumor_1|Wilms_tumor,_aniridia,_genitourinary_anomalies,_and_mental_retardation_syndrome|Drash_syndrome|not_specified|not_provided;CLNDISDB=MONDO:MONDO:0007635,MedGen:C0950122,OMIM:136680,Orphanet:ORPHA347,SNOMED_CT:445431000|MONDO:MONDO:0008679,MedGen:CN033288,OMIM:194070|MONDO:MONDO:0008681,MedGen:C0206115,OMIM:194072,Orphanet:ORPHA893,SNOMED_CT:4135001|MONDO:MONDO:0008682,MedGen:C0950121,OMIM:194080,Orphanet:ORPHA220,SNOMED_CT:236385009|MedGen:CN169374|MedGen:CN517202;CLNHGVS=NC_000011.10:g.32399998A>G;CLNREVSTAT=criteria_provided,_conflicting_interpretations;CLNSIG=Conflicting_interpretations_of_pathogenicity;CLNSIGCONF=Likely_benign(1),Uncertain_significance(1);CLNVC=single_nucleotide_variant;CLNVCSO=SO:0001483;GENEINFO=WT1:7490;MC=SO:0001583|missense_variant,SO:0001619|non-coding_transcript_variant,SO:0001623|5_prime_UTR_variant;ORIGIN=1;RS=142059681;Pangolin=ENSG00000184937.15|46:0.01|40:-0.0
chr11	32400002	290725	G	A	.	.	AF_EXAC=2e-05;AF_TGP=0.0002;ALLELEID=274962;CLNDN=Frasier_syndrome|Wilms_tumor_1|Wilms_tumor,_aniridia,_genitourinary_anomalies,_and_mental_retardation_syndrome|Drash_syndrome|not_provided;CLNDISDB=MONDO:MONDO:0007635,MedGen:C0950122,OMIM:136680,Orphanet:ORPHA347,SNOMED_CT:445431000|MONDO:MONDO:0008679,MedGen:CN033288,OMIM:194070|MONDO:MONDO:0008681,MedGen:C0206115,OMIM:194072,Orphanet:ORPHA893,SNOMED_CT:4135001|MONDO:MONDO:0008682,MedGen:C0950121,OMIM:194080,Orphanet:ORPHA220,SNOMED_CT:236385009|MedGen:CN517202;CLNHGVS=NC_000011.10:g.32400002G>A;CLNREVSTAT=criteria_provided,_conflicting_interpretations;CLNSIG=Conflicting_interpretations_of_pathogenicity;CLNSIGCONF=Likely_benign(1),Uncertain_significance(1);CLNVC=single_nucleotide_variant;CLNVCSO=SO:0001483;GENEINFO=WT1:7490;MC=SO:0001619|non-coding_transcript_variant,SO:0001819|synonymous_variant,SO:0001623|5_prime_UTR_variant;ORIGIN=1;RS=527655625;Pangolin=ENSG00000184937.15|36:0.0|42:-0.02
chr11	32400004	476674	T	C	.	.	ALLELEID=461545;CLNDN=Frasier_syndrome|Wilms_tumor_1|Wilms_tumor,_aniridia,_genitourinary_anomalies,_and_mental_retardation_syndrome|Drash_syndrome;CLNDISDB=MONDO:MONDO:0007635,MedGen:C0950122,OMIM:136680,Orphanet:ORPHA347,SNOMED_CT:445431000|MONDO:MONDO:0008679,MedGen:CN033288,OMIM:194070|MONDO:MONDO:0008681,MedGen:C0206115,OMIM:194072,Orphanet:ORPHA893,SNOMED_CT:4135001|MONDO:MONDO:0008682,MedGen:C0950121,OMIM:194080,Orphanet:ORPHA220,SNOMED_CT:236385009;CLNHGVS=NC_000011.10:g.32400004T>C;CLNREVSTAT=criteria_provided,_single_submitter;CLNSIG=Uncertain_significance;CLNVC=single_nucleotide_variant;CLNVCSO=SO:0001483;GENEINFO=WT1:7490;MC=SO:0001583|missense_variant,SO:0001619|non-coding_transcript_variant,SO:0001623|5_prime_UTR_variant;ORIGIN=1;RS=1554940527;Pangolin=ENSG00000184937.15|34:0.0|40:-0.0
chr11	32400009	956713	G	A	.	.	ALLELEID=947415;CLNDN=Frasier_syndrome|Wilms_tumor_1|Wilms_tumor,_aniridia,_genitourinary_anomalies,_and_mental_retardation_syndrome|Drash_syndrome;CLNDISDB=MONDO:MONDO:0007635,MedGen:C0950122,OMIM:136680,Orphanet:ORPHA347,SNOMED_CT:445431000|MONDO:MONDO:0008679,MedGen:CN033288,OMIM:194070|MONDO:MONDO:0008681,MedGen:C0206115,OMIM:194072,Orphanet:ORPHA893,SNOMED_CT:4135001|MONDO:MONDO:0008682,MedGen:C0950121,OMIM:194080,Orphanet:ORPHA220,SNOMED_CT:236385009;CLNHGVS=NC_000011.10:g.32400009G>A;CLNREVSTAT=criteria_provided,_single_submitter;CLNSIG=Uncertain_significance;CLNVC=single_nucleotide_variant;CLNVCSO=SO:0001483;GENEINFO=WT1:7490;MC=SO:0001583|missense_variant,SO:0001619|non-coding_transcript_variant,SO:0001623|5_prime_UTR_variant;ORIGIN=1;Pangolin=ENSG00000184937.15|29:0.0|35:-0.02
chr11	32400022	78337	C	T	.	.	ALLELEID=89228;CLNDN=Frasier_syndrome|Wilms_tumor_1|Wilms_tumor,_aniridia,_genitourinary_anomalies,_and_mental_retardation_syndrome|Drash_syndrome;CLNDISDB=MONDO:MONDO:0007635,MedGen:C0950122,OMIM:136680,Orphanet:ORPHA347,SNOMED_CT:445431000|MONDO:MONDO:0008679,MedGen:CN033288,OMIM:194070|MONDO:MONDO:0008681,MedGen:C0206115,OMIM:194072,Orphanet:ORPHA893,SNOMED_CT:4135001|MONDO:MONDO:0008682,MedGen:C0950121,OMIM:194080,Orphanet:ORPHA220,SNOMED_CT:236385009;CLNHGVS=NC_000011.10:g.32400022C>T;CLNREVSTAT=criteria_provided,_single_submitter;CLNSIG=Uncertain_significance;CLNVC=single_nucleotide_variant;CLNVCSO=SO:0001483;GENEINFO=WT1:7490;MC=SO:0001583|missense_variant,SO:0001619|non-coding_transcript_variant,SO:0001623|5_prime_UTR_variant;ORIGIN=1;RS=267602851;Pangolin=ENSG00000184937.15|22:0.0|16:-0.0
chr11	32400028	840721	C	T	.	.	ALLELEID=838304;CLNDN=Frasier_syndrome|Wilms_tumor_1|Wilms_tumor,_aniridia,_genitourinary_anomalies,_and_mental_retardation_syndrome|Drash_syndrome;CLNDISDB=MONDO:MONDO:0007635,MedGen:C0950122,OMIM:136680,Orphanet:ORPHA347,SNOMED_CT:445431000|MONDO:MONDO:0008679,MedGen:CN033288,OMIM:194070|MONDO:MONDO:0008681,MedGen:C0206115,OMIM:194072,Orphanet:ORPHA893,SNOMED_CT:4135001|MONDO:MONDO:0008682,MedGen:C0950121,OMIM:194080,Orphanet:ORPHA220,SNOMED_CT:236385009;CLNHGVS=NC_000011.10:g.32400028C>T;CLNREVSTAT=criteria_provided,_single_submitter;CLNSIG=Uncertain_significance;CLNVC=single_nucleotide_variant;CLNVCSO=SO:0001483;GENEINFO=WT1:7490;MC=SO:0001583|missense_variant,SO:0001619|non-coding_transcript_variant,SO:0001623|5_prime_UTR_variant;ORIGIN=1;Pangolin=ENSG00000184937.15|10:0.0|5:-0.01
chr11	32400030	1017062	T	C	.	.	ALLELEID=1009641;CLNDN=Frasier_syndrome|Wilms_tumor_1|Wilms_tumor,_aniridia,_genitourinary_anomalies,_and_mental_retardation_syndrome|Drash_syndrome;CLNDISDB=MONDO:MONDO:0007635,MedGen:C0950122,OMIM:136680,Orphanet:ORPHA347,SNOMED_CT:445431000|MONDO:MONDO:0008679,MedGen:CN033288,OMIM:194070|MONDO:MONDO:0008681,MedGen:C0206115,OMIM:194072,Orphanet:ORPHA893,SNOMED_CT:4135001|MONDO:MONDO:0008682,MedGen:C0950121,OMIM:194080,Orphanet:ORPHA220,SNOMED_CT:236385009;CLNHGVS=NC_000011.10:g.32400030T>C;CLNREVSTAT=criteria_provided,_single_submitter;CLNSIG=Uncertain_significance;CLNVC=single_nucleotide_variant;CLNVCSO=SO:0001483;GENEINFO=WT1:7490;MC=SO:0001583|missense_variant,SO:0001619|non-coding_transcript_variant,SO:0001623|5_prime_UTR_variant;ORIGIN=1;Pangolin=ENSG00000184937.15|40:0.0|14:-0.02
chr11	32400032	572961	C	A	.	.	ALLELEID=565708;CLNDN=Frasier_syndrome|Wilms_tumor_1|Wilms_tumor,_aniridia,_genitourinary_anomalies,_and_mental_retardation_syndrome|Drash_syndrome;CLNDISDB=MONDO:MONDO:0007635,MedGen:C0950122,OMIM:136680,Orphanet:ORPHA347,SNOMED_CT:445431000|MONDO:MONDO:0008679,MedGen:CN033288,OMIM:194070|MONDO:MONDO:0008681,MedGen:C0206115,OMIM:194072,Orphanet:ORPHA893,SNOMED_CT:4135001|MONDO:MONDO:0008682,MedGen:C0950121,OMIM:194080,Orphanet:ORPHA220,SNOMED_CT:236385009;CLNHGVS=NC_000011.10:g.32400032C>A;CLNREVSTAT=criteria_provided,_single_submitter;CLNSIG=Uncertain_significance;CLNVC=single_nucleotide_variant;CLNVCSO=SO:0001483;GENEINFO=WT1:7490;MC=SO:0001619|non-coding_transcript_variant,SO:0001819|synonymous_variant,SO:0001623|5_prime_UTR_variant;ORIGIN=1;RS=752102247;Pangolin=ENSG00000184937.15|6:0.01|1:-0.01
chr11	32400039	850526	C	T	.	.	ALLELEID=838305;CLNDN=Frasier_syndrome|Wilms_tumor_1|Wilms_tumor,_aniridia,_genitourinary_anomalies,_and_mental_retardation_syndrome|Drash_syndrome;CLNDISDB=MONDO:MONDO:0007635,MedGen:C0950122,OMIM:136680,Orphanet:ORPHA347,SNOMED_CT:445431000|MONDO:MONDO:0008679,MedGen:CN033288,OMIM:194070|MONDO:MONDO:0008681,MedGen:C0206115,OMIM:194072,Orphanet:ORPHA893,SNOMED_CT:4135001|MONDO:MONDO:0008682,MedGen:C0950121,OMIM:194080,Orphanet:ORPHA220,SNOMED_CT:236385009;CLNHGVS=NC_000011.10:g.32400039C>T;CLNREVSTAT=criteria_provided,_single_submitter;CLNSIG=Uncertain_significance;CLNVC=single_nucleotide_variant;CLNVCSO=SO:0001483;GENEINFO=WT1:7490;MC=SO:0001583|missense_variant,SO:0001619|non-coding_transcript_variant,SO:0001623|5_prime_UTR_variant;ORIGIN=1;Pangolin=ENSG00000184937.15|-6:0.01|-1:-0.01
chr11	32400041	877125	G	A	.	.	ALLELEID=867865;CLNDN=Nephrotic_syndrome,_type_4|Wilms_tumor_1|Meacham_syndrome;CLNDISDB=Human_Phenotype_Ontology:HP:0001967,Human_Phenotype_Ontology:HP:0004728,MONDO:MONDO:0009733,MedGen:C3151568,OMIM:256370,SNOMED_CT:236383002|MONDO:MONDO:0008679,MedGen:CN033288,OMIM:194070|MONDO:MONDO:0012164,MedGen:C1837026,OMIM:608978,Orphanet:ORPHA3097;CLNHGVS=NC_000011.10:g.32400041G>A;CLNREVSTAT=criteria_provided,_conflicting_interpretations;CLNSIG=Conflicting_interpretations_of_pathogenicity;CLNSIGCONF=Benign(1),Uncertain_significance(2);CLNVC=single_nucleotide_variant;CLNVCSO=SO:0001483;CLNVI=Illumina_Clinical_Services_Laboratory,Illumina:757778;GENEINFO=WT1:7490;MC=SO:0001619|non-coding_transcript_variant,SO:0001819|synonymous_variant,SO:0001623|5_prime_UTR_variant;ORIGIN=1;Pangolin=ENSG00000184937.15|3:0.0|-3:-0.01
chr11	32400047	476673	G	A	.	.	ALLELEID=461260;CLNDN=Frasier_syndrome|Wilms_tumor_1|Wilms_tumor,_aniridia,_genitourinary_anomalies,_and_mental_retardation_syndrome|Drash_syndrome;CLNDISDB=MONDO:MONDO:0007635,MedGen:C0950122,OMIM:136680,Orphanet:ORPHA347,SNOMED_CT:445431000|MONDO:MONDO:0008679,MedGen:CN033288,OMIM:194070|MONDO:MONDO:0008681,MedGen:C0206115,OMIM:194072,Orphanet:ORPHA893,SNOMED_CT:4135001|MONDO:MONDO:0008682,MedGen:C0950121,OMIM:194080,Orphanet:ORPHA220,SNOMED_CT:236385009;CLNHGVS=NC_000011.10:g.32400047G>A;CLNREVSTAT=criteria_provided,_single_submitter;CLNSIG=Uncertain_significance;CLNVC=single_nucleotide_variant;CLNVCSO=SO:0001483;GENEINFO=WT1:7490;MC=SO:0001627|intron_variant;ORIGIN=1;RS=1554940545;Pangolin=ENSG00000184937.15|-9:0.02|-3:-0.01
chr11	32400053	414075	A	G	.	.	AF_ESP=8e-05;AF_EXAC=0.00014;AF_TGP=0.0002;ALLELEID=398176;CLNDN=Nephrotic_syndrome,_type_4|Frasier_syndrome|Wilms_tumor_1|Wilms_tumor,_aniridia,_genitourinary_anomalies,_and_mental_retardation_syndrome|Drash_syndrome|Meacham_syndrome;CLNDISDB=Human_Phenotype_Ontology:HP:0001967,Human_Phenotype_Ontology:HP:0004728,MONDO:MONDO:0009733,MedGen:C3151568,OMIM:256370,SNOMED_CT:236383002|MONDO:MONDO:0007635,MedGen:C0950122,OMIM:136680,Orphanet:ORPHA347,SNOMED_CT:445431000|MONDO:MONDO:0008679,MedGen:CN033288,OMIM:194070|MONDO:MONDO:0008681,MedGen:C0206115,OMIM:194072,Orphanet:ORPHA893,SNOMED_CT:4135001|MONDO:MONDO:0008682,MedGen:C0950121,OMIM:194080,Orphanet:ORPHA220,SNOMED_CT:236385009|MONDO:MONDO:0012164,MedGen:C1837026,OMIM:608978,Orphanet:ORPHA3097;CLNHGVS=NC_000011.10:g.32400053A>G;CLNREVSTAT=criteria_provided,_conflicting_interpretations;CLNSIG=Conflicting_interpretations_of_pathogenicity;CLNSIGCONF=Benign(2),Likely_benign(1),Uncertain_significance(1);CLNVC=single_nucleotide_variant;CLNVCSO=SO:0001483;CLNVI=Illumina_Clinical_Services_Laboratory,Illumina:637392;GENEINFO=WT1:7490;MC=SO:0001627|intron_variant;ORIGIN=1;RS=368486676;Pangolin=ENSG00000184937.15|17:0.0|-9:-0.01
chr11	32400059	304420	A	G	.	.	AF_ESP=0.00015;AF_EXAC=3e-05;ALLELEID=327329;CLNDN=Nephrotic_syndrome,_type_4|Wilms_tumor_1|Meacham_syndrome;CLNDISDB=Human_Phenotype_Ontology:HP:0001967,Human_Phenotype_Ontology:HP:0004728,MONDO:MONDO:0009733,MedGen:C3151568,OMIM:256370,SNOMED_CT:236383002|MONDO:MONDO:0008679,MedGen:CN033288,OMIM:194070|MONDO:MONDO:0012164,MedGen:C1837026,OMIM:608978,Orphanet:ORPHA3097;CLNHGVS=NC_000011.10:g.32400059A>G;CLNREVSTAT=criteria_provided,_single_submitter;CLNSIG=Uncertain_significance;CLNVC=single_nucleotide_variant;CLNVCSO=SO:0001483;CLNVI=Illumina_Clinical_Services_Laboratory,Illumina:282604;GENEINFO=WT1:7490;MC=SO:0001627|intron_variant;ORIGIN=1;RS=374441355;Pangolin=ENSG00000184937.15|49:0.0|-15:-0.0
chr11	32416491	834585	T	C	.	.	ALLELEID=838306;CLNDN=Frasier_syndrome|Wilms_tumor_1|Wilms_tumor,_aniridia,_genitourinary_anomalies,_and_mental_retardation_syndrome|Drash_syndrome;CLNDISDB=MONDO:MONDO:0007635,MedGen:C0950122,OMIM:136680,Orphanet:ORPHA347,SNOMED_CT:445431000|MONDO:MONDO:0008679,MedGen:CN033288,OMIM:194070|MONDO:MONDO:0008681,MedGen:C0206115,OMIM:194072,Orphanet:ORPHA893,SNOMED_CT:4135001|MONDO:MONDO:0008682,MedGen:C0950121,OMIM:194080,Orphanet:ORPHA220,SNOMED_CT:236385009;CLNHGVS=NC_000011.10:g.32416491T>C;CLNREVSTAT=criteria_provided,_single_submitter;CLNSIG=Uncertain_significance;CLNVC=single_nucleotide_variant;CLNVCSO=SO:0001483;GENEINFO=WT1:7490;MC=SO:0001583|missense_variant,SO:0001619|non-coding_transcript_variant,SO:0001627|intron_variant;ORIGIN=1;Pangolin=ENSG00000184937.15|-37:0.01|-1:-0.32
chr11	32416493	939155	C	T	.	.	ALLELEID=935495;CLNDN=Frasier_syndrome|Wilms_tumor_1|Wilms_tumor,_aniridia,_genitourinary_anomalies,_and_mental_retardation_syndrome|Drash_syndrome;CLNDISDB=MONDO:MONDO:0007635,MedGen:C0950122,OMIM:136680,Orphanet:ORPHA347,SNOMED_CT:445431000|MONDO:MONDO:0008679,MedGen:CN033288,OMIM:194070|MONDO:MONDO:0008681,MedGen:C0206115,OMIM:194072,Orphanet:ORPHA893,SNOMED_CT:4135001|MONDO:MONDO:0008682,MedGen:C0950121,OMIM:194080,Orphanet:ORPHA220,SNOMED_CT:236385009;CLNHGVS=NC_000011.10:g.32416493C>T;CLNREVSTAT=criteria_provided,_single_submitter;CLNSIG=Uncertain_significance;CLNVC=single_nucleotide_variant;CLNVCSO=SO:0001483;GENEINFO=WT1:7490;MC=SO:0001583|missense_variant,SO:0001619|non-coding_transcript_variant,SO:0001627|intron_variant;ORIGIN=1;Pangolin=ENSG00000184937.15|-3:0.14|-39:-0.0
chr11	32416494	957971	T	G	.	.	ALLELEID=947416;CLNDN=Frasier_syndrome|Wilms_tumor_1|Wilms_tumor,_aniridia,_genitourinary_anomalies,_and_mental_retardation_syndrome|Drash_syndrome;CLNDISDB=MONDO:MONDO:0007635,MedGen:C0950122,OMIM:136680,Orphanet:ORPHA347,SNOMED_CT:445431000|MONDO:MONDO:0008679,MedGen:CN033288,OMIM:194070|MONDO:MONDO:0008681,MedGen:C0206115,OMIM:194072,Orphanet:ORPHA893,SNOMED_CT:4135001|MONDO:MONDO:0008682,MedGen:C0950121,OMIM:194080,Orphanet:ORPHA220,SNOMED_CT:236385009;CLNHGVS=NC_000011.10:g.32416494T>G;CLNREVSTAT=criteria_provided,_single_submitter;CLNSIG=Uncertain_significance;CLNVC=single_nucleotide_variant;CLNVCSO=SO:0001483;GENEINFO=WT1:7490;MC=SO:0001583|missense_variant,SO:0001619|non-coding_transcript_variant,SO:0001627|intron_variant;ORIGIN=1;Pangolin=ENSG00000184937.15|46:0.11|0:-0.0
chr11	32416510	1018611	T	A	.	.	ALLELEID=1009642;CLNDN=Frasier_syndrome|Wilms_tumor_1|Wilms_tumor,_aniridia,_genitourinary_anomalies,_and_mental_retardation_syndrome|Drash_syndrome;CLNDISDB=MONDO:MONDO:0007635,MedGen:C0950122,OMIM:136680,Orphanet:ORPHA347,SNOMED_CT:445431000|MONDO:MONDO:0008679,MedGen:CN033288,OMIM:194070|MONDO:MONDO:0008681,MedGen:C0206115,OMIM:194072,Orphanet:ORPHA893,SNOMED_CT:4135001|MONDO:MONDO:0008682,MedGen:C0950121,OMIM:194080,Orphanet:ORPHA220,SNOMED_CT:236385009;CLNHGVS=NC_000011.10:g.32416510T>A;CLNREVSTAT=criteria_provided,_single_submitter;CLNSIG=Uncertain_significance;CLNVC=single_nucleotide_variant;CLNVCSO=SO:0001483;GENEINFO=WT1:7490;MC=SO:0001583|missense_variant,SO:0001619|non-coding_transcript_variant,SO:0001627|intron_variant;ORIGIN=1;Pangolin=ENSG00000184937.15|6:0.0|-20:-0.03
chr11	32416517	1017207	G	A	.	.	ALLELEID=1009643;CLNDN=Frasier_syndrome|Wilms_tumor_1|Wilms_tumor,_aniridia,_genitourinary_anomalies,_and_mental_retardation_syndrome|Drash_syndrome;CLNDISDB=MONDO:MONDO:0007635,MedGen:C0950122,OMIM:136680,Orphanet:ORPHA347,SNOMED_CT:445431000|MONDO:MONDO:0008679,MedGen:CN033288,OMIM:194070|MONDO:MONDO:0008681,MedGen:C0206115,OMIM:194072,Orphanet:ORPHA893,SNOMED_CT:4135001|MONDO:MONDO:0008682,MedGen:C0950121,OMIM:194080,Orphanet:ORPHA220,SNOMED_CT:236385009;CLNHGVS=NC_000011.10:g.32416517G>A;CLNREVSTAT=criteria_provided,_single_submitter;CLNSIG=Uncertain_significance;CLNVC=single_nucleotide_variant;CLNVCSO=SO:0001483;GENEINFO=WT1:7490;MC=SO:0001583|missense_variant,SO:0001619|non-coding_transcript_variant,SO:0001627|intron_variant;ORIGIN=1;Pangolin=ENSG00000184937.15|-28:0.0|-27:-0.22
chr11	32416526	845064	C	T	.	.	ALLELEID=838307;CLNDN=Frasier_syndrome|Wilms_tumor_1|Wilms_tumor,_aniridia,_genitourinary_anomalies,_and_mental_retardation_syndrome|Drash_syndrome;CLNDISDB=MONDO:MONDO:0007635,MedGen:C0950122,OMIM:136680,Orphanet:ORPHA347,SNOMED_CT:445431000|MONDO:MONDO:0008679,MedGen:CN033288,OMIM:194070|MONDO:MONDO:0008681,MedGen:C0206115,OMIM:194072,Orphanet:ORPHA893,SNOMED_CT:4135001|MONDO:MONDO:0008682,MedGen:C0950121,OMIM:194080,Orphanet:ORPHA220,SNOMED_CT:236385009;CLNHGVS=NC_000011.10:g.32416526C>T;CLNREVSTAT=criteria_provided,_single_submitter;CLNSIG=Uncertain_significance;CLNVC=single_nucleotide_variant;CLNVCSO=SO:0001483;GENEINFO=WT1:7490;MC=SO:0001583|missense_variant,SO:0001619|non-coding_transcript_variant,SO:0001627|intron_variant;ORIGIN=1;Pangolin=ENSG00000184937.15|14:0.04|-1:-0.0
chr11	32416529	403610	C	G	.	.	AF_EXAC=1e-05;ALLELEID=389922;CLNDN=Nephrotic_syndrome,_type_4|Frasier_syndrome|Wilms_tumor_1|Wilms_tumor,_aniridia,_genitourinary_anomalies,_and_mental_retardation_syndrome|Drash_syndrome|not_specified;CLNDISDB=Human_Phenotype_Ontology:HP:0001967,Human_Phenotype_Ontology:HP:0004728,MONDO:MONDO:0009733,MedGen:C3151568,OMIM:256370,SNOMED_CT:236383002|MONDO:MONDO:0007635,MedGen:C0950122,OMIM:136680,Orphanet:ORPHA347,SNOMED_CT:445431000|MONDO:MONDO:0008679,MedGen:CN033288,OMIM:194070|MONDO:MONDO:0008681,MedGen:C0206115,OMIM:194072,Orphanet:ORPHA893,SNOMED_CT:4135001|MONDO:MONDO:0008682,MedGen:C0950121,OMIM:194080,Orphanet:ORPHA220,SNOMED_CT:236385009|MedGen:CN169374;CLNHGVS=NC_000011.10:g.32416529C>G;CLNREVSTAT=criteria_provided,_multiple_submitters,_no_conflicts;CLNSIG=Uncertain_significance;CLNVC=single_nucleotide_variant;CLNVCSO=SO:0001483;GENEINFO=WT1:7490;MC=SO:0001583|missense_variant,SO:0001619|non-coding_transcript_variant,SO:0001627|intron_variant;ORIGIN=1;RS=766054482;Pangolin=ENSG00000184937.15|-39:0.08|9:-0.0
chr11	32416533	878161	C	T	.	.	ALLELEID=867866;CLNDN=Nephrotic_syndrome,_type_4|Wilms_tumor_1|Meacham_syndrome;CLNDISDB=Human_Phenotype_Ontology:HP:0001967,Human_Phenotype_Ontology:HP:0004728,MONDO:MONDO:0009733,MedGen:C3151568,OMIM:256370,SNOMED_CT:236383002|MONDO:MONDO:0008679,MedGen:CN033288,OMIM:194070|MONDO:MONDO:0012164,MedGen:C1837026,OMIM:608978,Orphanet:ORPHA3097;CLNHGVS=NC_000011.10:g.32416533C>T;CLNREVSTAT=criteria_provided,_single_submitter;CLNSIG=Uncertain_significance;CLNVC=single_nucleotide_variant;CLNVCSO=SO:0001483;CLNVI=Illumina_Clinical_Services_Laboratory,Illumina:601695;GENEINFO=WT1:7490;MC=SO:0001583|missense_variant,SO:0001619|non-coding_transcript_variant,SO:0001627|intron_variant;ORIGIN=1;Pangolin=ENSG00000184937.15|-2:0.0|-43:-0.05
chr11	32416538	1014150	A	G	.	.	ALLELEID=1009644;CLNDN=Frasier_syndrome|Wilms_tumor_1|Wilms_tumor,_aniridia,_genitourinary_anomalies,_and_mental_retardation_syndrome|Drash_syndrome;CLNDISDB=MONDO:MONDO:0007635,MedGen:C0950122,OMIM:136680,Orphanet:ORPHA347,SNOMED_CT:445431000|MONDO:MONDO:0008679,MedGen:CN033288,OMIM:194070|MONDO:MONDO:0008681,MedGen:C0206115,OMIM:194072,Orphanet:ORPHA893,SNOMED_CT:4135001|MONDO:MONDO:0008682,MedGen:C0950121,OMIM:194080,Orphanet:ORPHA220,SNOMED_CT:236385009;CLNHGVS=NC_000011.10:g.32416538A>G;CLNREVSTAT=criteria_provided,_single_submitter;CLNSIG=Uncertain_significance;CLNVC=single_nucleotide_variant;CLNVCSO=SO:0001483;GENEINFO=WT1:7490;MC=SO:0001583|missense_variant,SO:0001619|non-coding_transcript_variant,SO:0001627|intron_variant;ORIGIN=1;Pangolin=ENSG00000184937.15|-48:0.02|2:-0.03
chr11	32417586	847109	G	T	.	.	ALLELEID=838308;CLNDN=Frasier_syndrome|Wilms_tumor_1|Wilms_tumor,_aniridia,_genitourinary_anomalies,_and_mental_retardation_syndrome|Drash_syndrome;CLNDISDB=MONDO:MONDO:0007635,MedGen:C0950122,OMIM:136680,Orphanet:ORPHA347,SNOMED_CT:445431000|MONDO:MONDO:0008679,MedGen:CN033288,OMIM:194070|MONDO:MONDO:0008681,MedGen:C0206115,OMIM:194072,Orphanet:ORPHA893,SNOMED_CT:4135001|MONDO:MONDO:0008682,MedGen:C0950121,OMIM:194080,Orphanet:ORPHA220,SNOMED_CT:236385009;CLNHGVS=NC_000011.10:g.32417586G>T;CLNREVSTAT=criteria_provided,_single_submitter;CLNSIG=Uncertain_significance;CLNVC=single_nucleotide_variant;CLNVCSO=SO:0001483;GENEINFO=WT1:7490;MC=SO:0001583|missense_variant,SO:0001619|non-coding_transcript_variant;ORIGIN=1;Pangolin=ENSG00000184937.15|-9:0.01|-44:-0.0
chr11	32417587	1023756	T	C	.	.	ALLELEID=1009645;CLNDN=Frasier_syndrome|Wilms_tumor_1|Wilms_tumor,_aniridia,_genitourinary_anomalies,_and_mental_retardation_syndrome|Drash_syndrome;CLNDISDB=MONDO:MONDO:0007635,MedGen:C0950122,OMIM:136680,Orphanet:ORPHA347,SNOMED_CT:445431000|MONDO:MONDO:0008679,MedGen:CN033288,OMIM:194070|MONDO:MONDO:0008681,MedGen:C0206115,OMIM:194072,Orphanet:ORPHA893,SNOMED_CT:4135001|MONDO:MONDO:0008682,MedGen:C0950121,OMIM:194080,Orphanet:ORPHA220,SNOMED_CT:236385009;CLNHGVS=NC_000011.10:g.32417587T>C;CLNREVSTAT=criteria_provided,_single_submitter;CLNSIG=Uncertain_significance;CLNVC=single_nucleotide_variant;CLNVCSO=SO:0001483;GENEINFO=WT1:7490;MC=SO:0001583|missense_variant,SO:0001619|non-coding_transcript_variant;ORIGIN=1;Pangolin=ENSG00000184937.15|-10:0.01|-45:-0.0
chr11	32417592	620630	C	T	.	.	ALLELEID=612012;CLNDN=Mixed_Phenotype_Acute_Leukemia_with_t(v%3B11q23.3)%3B_KMT2A_Rearranged;CLNDISDB=MedGen:C2826048;CLNHGVS=NC_000011.10:g.32417592C>T;CLNREVSTAT=criteria_provided,_single_submitter;CLNSIG=Uncertain_significance;CLNVC=single_nucleotide_variant;CLNVCSO=SO:0001483;GENEINFO=WT1:7490;MC=SO:0001583|missense_variant,SO:0001619|non-coding_transcript_variant;ORIGIN=1;RS=1564987636;Pangolin=ENSG00000184937.15|-15:0.0|-15:-0.0
chr11	32417617	543116	T	C	.	.	AF_EXAC=7e-05;ALLELEID=526161;CLNDN=Frasier_syndrome|Wilms_tumor_1|Wilms_tumor,_aniridia,_genitourinary_anomalies,_and_mental_retardation_syndrome|Drash_syndrome;CLNDISDB=MONDO:MONDO:0007635,MedGen:C0950122,OMIM:136680,Orphanet:ORPHA347,SNOMED_CT:445431000|MONDO:MONDO:0008679,MedGen:CN033288,OMIM:194070|MONDO:MONDO:0008681,MedGen:C0206115,OMIM:194072,Orphanet:ORPHA893,SNOMED_CT:4135001|MONDO:MONDO:0008682,MedGen:C0950121,OMIM:194080,Orphanet:ORPHA220,SNOMED_CT:236385009;CLNHGVS=NC_000011.10:g.32417617T>C;CLNREVSTAT=criteria_provided,_single_submitter;CLNSIG=Uncertain_significance;CLNVC=single_nucleotide_variant;CLNVCSO=SO:0001483;GENEINFO=WT1:7490;MC=SO:0001583|missense_variant,SO:0001619|non-coding_transcript_variant;ORIGIN=1;RS=754336808;Pangolin=ENSG00000184937.15|37:0.03|39:-0.0
chr11	32417620	834319	A	C	.	.	ALLELEID=838309;CLNDN=Frasier_syndrome|Wilms_tumor_1|Wilms_tumor,_aniridia,_genitourinary_anomalies,_and_mental_retardation_syndrome|Drash_syndrome;CLNDISDB=MONDO:MONDO:0007635,MedGen:C0950122,OMIM:136680,Orphanet:ORPHA347,SNOMED_CT:445431000|MONDO:MONDO:0008679,MedGen:CN033288,OMIM:194070|MONDO:MONDO:0008681,MedGen:C0206115,OMIM:194072,Orphanet:ORPHA893,SNOMED_CT:4135001|MONDO:MONDO:0008682,MedGen:C0950121,OMIM:194080,Orphanet:ORPHA220,SNOMED_CT:236385009;CLNHGVS=NC_000011.10:g.32417620A>C;CLNREVSTAT=criteria_provided,_single_submitter;CLNSIG=Uncertain_significance;CLNVC=single_nucleotide_variant;CLNVCSO=SO:0001483;GENEINFO=WT1:7490;MC=SO:0001583|missense_variant,SO:0001619|non-coding_transcript_variant;ORIGIN=1;Pangolin=ENSG00000184937.15|34:0.04|49:-0.0
chr11	32417623	968408	C	G	.	.	ALLELEID=956468;CLNDN=Frasier_syndrome|Wilms_tumor_1|Wilms_tumor,_aniridia,_genitourinary_anomalies,_and_mental_retardation_syndrome|Drash_syndrome;CLNDISDB=MONDO:MONDO:0007635,MedGen:C0950122,OMIM:136680,Orphanet:ORPHA347,SNOMED_CT:445431000|MONDO:MONDO:0008679,MedGen:CN033288,OMIM:194070|MONDO:MONDO:0008681,MedGen:C0206115,OMIM:194072,Orphanet:ORPHA893,SNOMED_CT:4135001|MONDO:MONDO:0008682,MedGen:C0950121,OMIM:194080,Orphanet:ORPHA220,SNOMED_CT:236385009;CLNHGVS=NC_000011.10:g.32417623C>G;CLNREVSTAT=criteria_provided,_single_submitter;CLNSIG=Uncertain_significance;CLNVC=single_nucleotide_variant;CLNVCSO=SO:0001483;GENEINFO=WT1:7490;MC=SO:0001583|missense_variant,SO:0001619|non-coding_transcript_variant;ORIGIN=1;Pangolin=ENSG00000184937.15|31:0.01|-46:-0.0
chr11	32417649	1019245	T	C	.	.	ALLELEID=1009646;CLNDN=Frasier_syndrome|Wilms_tumor_1|Wilms_tumor,_aniridia,_genitourinary_anomalies,_and_mental_retardation_syndrome|Drash_syndrome;CLNDISDB=MONDO:MONDO:0007635,MedGen:C0950122,OMIM:136680,Orphanet:ORPHA347,SNOMED_CT:445431000|MONDO:MONDO:0008679,MedGen:CN033288,OMIM:194070|MONDO:MONDO:0008681,MedGen:C0206115,OMIM:194072,Orphanet:ORPHA893,SNOMED_CT:4135001|MONDO:MONDO:0008682,MedGen:C0950121,OMIM:194080,Orphanet:ORPHA220,SNOMED_CT:236385009;CLNHGVS=NC_000011.10:g.32417649T>C;CLNREVSTAT=criteria_provided,_single_submitter;CLNSIG=Uncertain_significance;CLNVC=single_nucleotide_variant;CLNVCSO=SO:0001483;GENEINFO=WT1:7490;MC=SO:0001583|missense_variant,SO:0001619|non-coding_transcript_variant;ORIGIN=1;Pangolin=ENSG00000184937.15|-1:0.08|20:-0.01
chr11	32417650	543137	T	C	.	.	ALLELEID=526308;CLNDN=Frasier_syndrome|Wilms_tumor_1|Wilms_tumor,_aniridia,_genitourinary_anomalies,_and_mental_retardation_syndrome|Drash_syndrome;CLNDISDB=MONDO:MONDO:0007635,MedGen:C0950122,OMIM:136680,Orphanet:ORPHA347,SNOMED_CT:445431000|MONDO:MONDO:0008679,MedGen:CN033288,OMIM:194070|MONDO:MONDO:0008681,MedGen:C0206115,OMIM:194072,Orphanet:ORPHA893,SNOMED_CT:4135001|MONDO:MONDO:0008682,MedGen:C0950121,OMIM:194080,Orphanet:ORPHA220,SNOMED_CT:236385009;CLNHGVS=NC_000011.10:g.32417650T>C;CLNREVSTAT=criteria_provided,_single_submitter;CLNSIG=Uncertain_significance;CLNVC=single_nucleotide_variant;CLNVCSO=SO:0001483;GENEINFO=WT1:7490;MC=SO:0001583|missense_variant,SO:0001619|non-coding_transcript_variant;ORIGIN=1;RS=1554943492;Pangolin=ENSG00000184937.15|4:0.02|-24:-0.0
chr11	32417663	941959	A	T	.	.	ALLELEID=940212;CLNDN=Frasier_syndrome|Wilms_tumor_1|Wilms_tumor,_aniridia,_genitourinary_anomalies,_and_mental_retardation_syndrome|Drash_syndrome;CLNDISDB=MONDO:MONDO:0007635,MedGen:C0950122,OMIM:136680,Orphanet:ORPHA347,SNOMED_CT:445431000|MONDO:MONDO:0008679,MedGen:CN033288,OMIM:194070|MONDO:MONDO:0008681,MedGen:C0206115,OMIM:194072,Orphanet:ORPHA893,SNOMED_CT:4135001|MONDO:MONDO:0008682,MedGen:C0950121,OMIM:194080,Orphanet:ORPHA220,SNOMED_CT:236385009;CLNHGVS=NC_000011.10:g.32417663A>T;CLNREVSTAT=criteria_provided,_single_submitter;CLNSIG=Uncertain_significance;CLNVC=single_nucleotide_variant;CLNVCSO=SO:0001483;GENEINFO=WT1:7490;MC=SO:0001627|intron_variant;ORIGIN=1;Pangolin=ENSG00000184937.15|6:0.07|-9:-0.08
chr11	32427952	304421	C	T	.	.	AF_EXAC=2e-05;ALLELEID=313918;CLNDN=Nephrotic_syndrome,_type_4|Frasier_syndrome|Wilms_tumor_1|Wilms_tumor,_aniridia,_genitourinary_anomalies,_and_mental_retardation_syndrome|Drash_syndrome|Meacham_syndrome;CLNDISDB=Human_Phenotype_Ontology:HP:0001967,Human_Phenotype_Ontology:HP:0004728,MONDO:MONDO:0009733,MedGen:C3151568,OMIM:256370,SNOMED_CT:236383002|MONDO:MONDO:0007635,MedGen:C0950122,OMIM:136680,Orphanet:ORPHA347,SNOMED_CT:445431000|MONDO:MONDO:0008679,MedGen:CN033288,OMIM:194070|MONDO:MONDO:0008681,MedGen:C0206115,OMIM:194072,Orphanet:ORPHA893,SNOMED_CT:4135001|MONDO:MONDO:0008682,MedGen:C0950121,OMIM:194080,Orphanet:ORPHA220,SNOMED_CT:236385009|MONDO:MONDO:0012164,MedGen:C1837026,OMIM:608978,Orphanet:ORPHA3097;CLNHGVS=NC_000011.10:g.32427952C>T;CLNREVSTAT=criteria_provided,_conflicting_interpretations;CLNSIG=Conflicting_interpretations_of_pathogenicity;CLNSIGCONF=Likely_benign(1),Uncertain_significance(3);CLNVC=single_nucleotide_variant;CLNVCSO=SO:0001483;CLNVI=Illumina_Clinical_Services_Laboratory,Illumina:674538;GENEINFO=WT1:7490;MC=SO:0001627|intron_variant;ORIGIN=1;RS=778673400;Pangolin=ENSG00000184937.15|4:0.05|1:-0.0
chr11	32427960	941125	T	C	.	.	ALLELEID=935496;CLNDN=Frasier_syndrome|Wilms_tumor_1|Wilms_tumor,_aniridia,_genitourinary_anomalies,_and_mental_retardation_syndrome|Drash_syndrome;CLNDISDB=MONDO:MONDO:0007635,MedGen:C0950122,OMIM:136680,Orphanet:ORPHA347,SNOMED_CT:445431000|MONDO:MONDO:0008679,MedGen:CN033288,OMIM:194070|MONDO:MONDO:0008681,MedGen:C0206115,OMIM:194072,Orphanet:ORPHA893,SNOMED_CT:4135001|MONDO:MONDO:0008682,MedGen:C0950121,OMIM:194080,Orphanet:ORPHA220,SNOMED_CT:236385009;CLNHGVS=NC_000011.10:g.32427960T>C;CLNREVSTAT=criteria_provided,_single_submitter;CLNSIG=Uncertain_significance;CLNVC=single_nucleotide_variant;CLNVCSO=SO:0001483;GENEINFO=WT1:7490;MC=SO:0001583|missense_variant,SO:0001619|non-coding_transcript_variant;ORIGIN=1;Pangolin=ENSG00000184937.15|0:0.0|-4:-0.02
chr11	32427969	946559	T	C	.	.	ALLELEID=926201;CLNDN=Frasier_syndrome|Wilms_tumor_1|Wilms_tumor,_aniridia,_genitourinary_anomalies,_and_mental_retardation_syndrome|Drash_syndrome;CLNDISDB=MONDO:MONDO:0007635,MedGen:C0950122,OMIM:136680,Orphanet:ORPHA347,SNOMED_CT:445431000|MONDO:MONDO:0008679,MedGen:CN033288,OMIM:194070|MONDO:MONDO:0008681,MedGen:C0206115,OMIM:194072,Orphanet:ORPHA893,SNOMED_CT:4135001|MONDO:MONDO:0008682,MedGen:C0950121,OMIM:194080,Orphanet:ORPHA220,SNOMED_CT:236385009;CLNHGVS=NC_000011.10:g.32427969T>C;CLNREVSTAT=criteria_provided,_single_submitter;CLNSIG=Uncertain_significance;CLNVC=single_nucleotide_variant;CLNVCSO=SO:0001483;GENEINFO=WT1:7490;MC=SO:0001583|missense_variant,SO:0001619|non-coding_transcript_variant;ORIGIN=1;Pangolin=ENSG00000184937.15|-14:0.0|-13:-0.04
chr11	32427984	846091	C	G	.	.	ALLELEID=838310;CLNDN=Frasier_syndrome|Wilms_tumor_1|Wilms_tumor,_aniridia,_genitourinary_anomalies,_and_mental_retardation_syndrome|Drash_syndrome;CLNDISDB=MONDO:MONDO:0007635,MedGen:C0950122,OMIM:136680,Orphanet:ORPHA347,SNOMED_CT:445431000|MONDO:MONDO:0008679,MedGen:CN033288,OMIM:194070|MONDO:MONDO:0008681,MedGen:C0206115,OMIM:194072,Orphanet:ORPHA893,SNOMED_CT:4135001|MONDO:MONDO:0008682,MedGen:C0950121,OMIM:194080,Orphanet:ORPHA220,SNOMED_CT:236385009;CLNHGVS=NC_000011.10:g.32427984C>G;CLNREVSTAT=criteria_provided,_single_submitter;CLNSIG=Uncertain_significance;CLNVC=single_nucleotide_variant;CLNVCSO=SO:0001483;GENEINFO=WT1:7490;MC=SO:0001583|missense_variant,SO:0001619|non-coding_transcript_variant;ORIGIN=1;Pangolin=ENSG00000184937.15|-28:0.0|-28:-0.01
chr11	32427988	945521	G	T	.	.	ALLELEID=926202;CLNDN=Frasier_syndrome|Wilms_tumor_1|Wilms_tumor,_aniridia,_genitourinary_anomalies,_and_mental_retardation_syndrome|Drash_syndrome;CLNDISDB=MONDO:MONDO:0007635,MedGen:C0950122,OMIM:136680,Orphanet:ORPHA347,SNOMED_CT:445431000|MONDO:MONDO:0008679,MedGen:CN033288,OMIM:194070|MONDO:MONDO:0008681,MedGen:C0206115,OMIM:194072,Orphanet:ORPHA893,SNOMED_CT:4135001|MONDO:MONDO:0008682,MedGen:C0950121,OMIM:194080,Orphanet:ORPHA220,SNOMED_CT:236385009;CLNHGVS=NC_000011.10:g.32427988G>T;CLNREVSTAT=criteria_provided,_single_submitter;CLNSIG=Uncertain_significance;CLNVC=single_nucleotide_variant;CLNVCSO=SO:0001483;GENEINFO=WT1:7490;MC=SO:0001583|missense_variant,SO:0001619|non-coding_transcript_variant;ORIGIN=1;Pangolin=ENSG00000184937.15|-4:0.0|-32:-0.01
chr11	32427989	959017	C	G	.	.	ALLELEID=947418;CLNDN=Frasier_syndrome|Wilms_tumor_1|Wilms_tumor,_aniridia,_genitourinary_anomalies,_and_mental_retardation_syndrome|Drash_syndrome;CLNDISDB=MONDO:MONDO:0007635,MedGen:C0950122,OMIM:136680,Orphanet:ORPHA347,SNOMED_CT:445431000|MONDO:MONDO:0008679,MedGen:CN033288,OMIM:194070|MONDO:MONDO:0008681,MedGen:C0206115,OMIM:194072,Orphanet:ORPHA893,SNOMED_CT:4135001|MONDO:MONDO:0008682,MedGen:C0950121,OMIM:194080,Orphanet:ORPHA220,SNOMED_CT:236385009;CLNHGVS=NC_000011.10:g.32427989C>G;CLNREVSTAT=criteria_provided,_single_submitter;CLNSIG=Uncertain_significance;CLNVC=single_nucleotide_variant;CLNVCSO=SO:0001483;GENEINFO=WT1:7490;MC=SO:0001583|missense_variant,SO:0001619|non-coding_transcript_variant;ORIGIN=1;Pangolin=ENSG00000184937.15|-33:0.0|-1:-0.0
chr11	32427989	656853	C	T	.	.	AF_EXAC=5e-05;ALLELEID=639970;CLNDN=Frasier_syndrome|Wilms_tumor_1|Wilms_tumor,_aniridia,_genitourinary_anomalies,_and_mental_retardation_syndrome|Drash_syndrome;CLNDISDB=MONDO:MONDO:0007635,MedGen:C0950122,OMIM:136680,Orphanet:ORPHA347,SNOMED_CT:445431000|MONDO:MONDO:0008679,MedGen:CN033288,OMIM:194070|MONDO:MONDO:0008681,MedGen:C0206115,OMIM:194072,Orphanet:ORPHA893,SNOMED_CT:4135001|MONDO:MONDO:0008682,MedGen:C0950121,OMIM:194080,Orphanet:ORPHA220,SNOMED_CT:236385009;CLNHGVS=NC_000011.10:g.32427989C>T;CLNREVSTAT=criteria_provided,_single_submitter;CLNSIG=Uncertain_significance;CLNVC=single_nucleotide_variant;CLNVCSO=SO:0001483;GENEINFO=WT1:7490;MC=SO:0001583|missense_variant,SO:0001619|non-coding_transcript_variant;ORIGIN=1;RS=779813097;Pangolin=ENSG00000184937.15|-33:0.02|-1:-0.0
chr11	32427993	656650	C	T	.	.	ALLELEID=639971;CLNDN=Frasier_syndrome|Wilms_tumor_1|Wilms_tumor,_aniridia,_genitourinary_anomalies,_and_mental_retardation_syndrome|Drash_syndrome;CLNDISDB=MONDO:MONDO:0007635,MedGen:C0950122,OMIM:136680,Orphanet:ORPHA347,SNOMED_CT:445431000|MONDO:MONDO:0008679,MedGen:CN033288,OMIM:194070|MONDO:MONDO:0008681,MedGen:C0206115,OMIM:194072,Orphanet:ORPHA893,SNOMED_CT:4135001|MONDO:MONDO:0008682,MedGen:C0950121,OMIM:194080,Orphanet:ORPHA220,SNOMED_CT:236385009;CLNHGVS=NC_000011.10:g.32427993C>T;CLNREVSTAT=criteria_provided,_single_submitter;CLNSIG=Uncertain_significance;CLNVC=single_nucleotide_variant;CLNVCSO=SO:0001483;GENEINFO=WT1:7490;MC=SO:0001583|missense_variant,SO:0001619|non-coding_transcript_variant;ORIGIN=1;RS=1271732325;Pangolin=ENSG00000184937.15|-37:0.01|7:-0.0
chr11	32428003	448884	G	T	.	.	ALLELEID=441427;CLNDN=not_specified;CLNDISDB=MedGen:CN169374;CLNHGVS=NC_000011.10:g.32428003G>T;CLNREVSTAT=criteria_provided,_single_submitter;CLNSIG=Uncertain_significance;CLNVC=single_nucleotide_variant;CLNVCSO=SO:0001483;GENEINFO=WT1:7490;MC=SO:0001583|missense_variant,SO:0001619|non-coding_transcript_variant;ORIGIN=1;RS=1554945044;Pangolin=ENSG00000184937.15|50:0.0|-47:-0.02
chr11	32428011	577595	G	C	.	.	AF_EXAC=2e-05;ALLELEID=570581;CLNDN=Frasier_syndrome|Wilms_tumor_1|Wilms_tumor,_aniridia,_genitourinary_anomalies,_and_mental_retardation_syndrome|Drash_syndrome;CLNDISDB=MONDO:MONDO:0007635,MedGen:C0950122,OMIM:136680,Orphanet:ORPHA347,SNOMED_CT:445431000|MONDO:MONDO:0008679,MedGen:CN033288,OMIM:194070|MONDO:MONDO:0008681,MedGen:C0206115,OMIM:194072,Orphanet:ORPHA893,SNOMED_CT:4135001|MONDO:MONDO:0008682,MedGen:C0950121,OMIM:194080,Orphanet:ORPHA220,SNOMED_CT:236385009;CLNHGVS=NC_000011.10:g.32428011G>C;CLNREVSTAT=criteria_provided,_single_submitter;CLNSIG=Uncertain_significance;CLNVC=single_nucleotide_variant;CLNVCSO=SO:0001483;GENEINFO=WT1:7490;MC=SO:0001583|missense_variant,SO:0001619|non-coding_transcript_variant;ORIGIN=1;RS=773527284;Pangolin=ENSG00000184937.15|47:0.01|47:-0.01
chr11	32428013	937407	G	A	.	.	ALLELEID=935497;CLNDN=Frasier_syndrome|Wilms_tumor_1|Wilms_tumor,_aniridia,_genitourinary_anomalies,_and_mental_retardation_syndrome|Drash_syndrome;CLNDISDB=MONDO:MONDO:0007635,MedGen:C0950122,OMIM:136680,Orphanet:ORPHA347,SNOMED_CT:445431000|MONDO:MONDO:0008679,MedGen:CN033288,OMIM:194070|MONDO:MONDO:0008681,MedGen:C0206115,OMIM:194072,Orphanet:ORPHA893,SNOMED_CT:4135001|MONDO:MONDO:0008682,MedGen:C0950121,OMIM:194080,Orphanet:ORPHA220,SNOMED_CT:236385009;CLNHGVS=NC_000011.10:g.32428013G>A;CLNREVSTAT=criteria_provided,_single_submitter;CLNSIG=Uncertain_significance;CLNVC=single_nucleotide_variant;CLNVCSO=SO:0001483;GENEINFO=WT1:7490;MC=SO:0001583|missense_variant,SO:0001619|non-coding_transcript_variant;ORIGIN=1;Pangolin=ENSG00000184937.15|45:0.01|46:-0.0
chr11	32428028	844262	A	G	.	.	ALLELEID=838311;CLNDN=Frasier_syndrome|Wilms_tumor_1|Wilms_tumor,_aniridia,_genitourinary_anomalies,_and_mental_retardation_syndrome|Drash_syndrome;CLNDISDB=MONDO:MONDO:0007635,MedGen:C0950122,OMIM:136680,Orphanet:ORPHA347,SNOMED_CT:445431000|MONDO:MONDO:0008679,MedGen:CN033288,OMIM:194070|MONDO:MONDO:0008681,MedGen:C0206115,OMIM:194072,Orphanet:ORPHA893,SNOMED_CT:4135001|MONDO:MONDO:0008682,MedGen:C0950121,OMIM:194080,Orphanet:ORPHA220,SNOMED_CT:236385009;CLNHGVS=NC_000011.10:g.32428028A>G;CLNREVSTAT=criteria_provided,_single_submitter;CLNSIG=Uncertain_significance;CLNVC=single_nucleotide_variant;CLNVCSO=SO:0001483;GENEINFO=WT1:7490;MC=SO:0001583|missense_variant,SO:0001619|non-coding_transcript_variant;ORIGIN=1;Pangolin=ENSG00000184937.15|31:0.0|30:-0.0
chr11	32428030	879620	C	G	.	.	ALLELEID=867867;CLNDN=Nephrotic_syndrome,_type_4|Wilms_tumor_1|Meacham_syndrome;CLNDISDB=Human_Phenotype_Ontology:HP:0001967,Human_Phenotype_Ontology:HP:0004728,MONDO:MONDO:0009733,MedGen:C3151568,OMIM:256370,SNOMED_CT:236383002|MONDO:MONDO:0008679,MedGen:CN033288,OMIM:194070|MONDO:MONDO:0012164,MedGen:C1837026,OMIM:608978,Orphanet:ORPHA3097;CLNHGVS=NC_000011.10:g.32428030C>G;CLNREVSTAT=criteria_provided,_single_submitter;CLNSIG=Uncertain_significance;CLNVC=single_nucleotide_variant;CLNVCSO=SO:0001483;CLNVI=Illumina_Clinical_Services_Laboratory,Illumina:750591;GENEINFO=WT1:7490;MC=SO:0001619|non-coding_transcript_variant,SO:0001819|synonymous_variant;ORIGIN=1;Pangolin=ENSG00000184937.15|28:0.01|50:-0.0
chr11	32428034	999119	G	A	.	.	ALLELEID=994474;CLNDN=Frasier_syndrome|Wilms_tumor_1|Wilms_tumor,_aniridia,_genitourinary_anomalies,_and_mental_retardation_syndrome|Drash_syndrome;CLNDISDB=MONDO:MONDO:0007635,MedGen:C0950122,OMIM:136680,Orphanet:ORPHA347,SNOMED_CT:445431000|MONDO:MONDO:0008679,MedGen:CN033288,OMIM:194070|MONDO:MONDO:0008681,MedGen:C0206115,OMIM:194072,Orphanet:ORPHA893,SNOMED_CT:4135001|MONDO:MONDO:0008682,MedGen:C0950121,OMIM:194080,Orphanet:ORPHA220,SNOMED_CT:236385009;CLNHGVS=NC_000011.10:g.32428034G>A;CLNREVSTAT=criteria_provided,_single_submitter;CLNSIG=Uncertain_significance;CLNVC=single_nucleotide_variant;CLNVCSO=SO:0001483;GENEINFO=WT1:7490;MC=SO:0001583|missense_variant,SO:0001619|non-coding_transcript_variant;ORIGIN=1;Pangolin=ENSG00000184937.15|16:0.0|24:-0.01
chr11	32428037	580482	G	A	.	.	ALLELEID=570588;CLNDN=Frasier_syndrome|Wilms_tumor_1|Wilms_tumor,_aniridia,_genitourinary_anomalies,_and_mental_retardation_syndrome|Drash_syndrome;CLNDISDB=MONDO:MONDO:0007635,MedGen:C0950122,OMIM:136680,Orphanet:ORPHA347,SNOMED_CT:445431000|MONDO:MONDO:0008679,MedGen:CN033288,OMIM:194070|MONDO:MONDO:0008681,MedGen:C0206115,OMIM:194072,Orphanet:ORPHA893,SNOMED_CT:4135001|MONDO:MONDO:0008682,MedGen:C0950121,OMIM:194080,Orphanet:ORPHA220,SNOMED_CT:236385009;CLNHGVS=NC_000011.10:g.32428037G>A;CLNREVSTAT=criteria_provided,_single_submitter;CLNSIG=Uncertain_significance;CLNVC=single_nucleotide_variant;CLNVCSO=SO:0001483;GENEINFO=WT1:7490;MC=SO:0001583|missense_variant,SO:0001619|non-coding_transcript_variant;ORIGIN=1;RS=756078681;Pangolin=ENSG00000184937.15|21:0.0|21:-0.01
chr11	32428037	543126	G	C	.	.	AF_EXAC=3e-05;ALLELEID=526319;CLNDN=Frasier_syndrome|Wilms_tumor_1|Wilms_tumor,_aniridia,_genitourinary_anomalies,_and_mental_retardation_syndrome|Drash_syndrome;CLNDISDB=MONDO:MONDO:0007635,MedGen:C0950122,OMIM:136680,Orphanet:ORPHA347,SNOMED_CT:445431000|MONDO:MONDO:0008679,MedGen:CN033288,OMIM:194070|MONDO:MONDO:0008681,MedGen:C0206115,OMIM:194072,Orphanet:ORPHA893,SNOMED_CT:4135001|MONDO:MONDO:0008682,MedGen:C0950121,OMIM:194080,Orphanet:ORPHA220,SNOMED_CT:236385009;CLNHGVS=NC_000011.10:g.32428037G>C;CLNREVSTAT=criteria_provided,_single_submitter;CLNSIG=Uncertain_significance;CLNVC=single_nucleotide_variant;CLNVCSO=SO:0001483;GENEINFO=WT1:7490;MC=SO:0001583|missense_variant,SO:0001619|non-coding_transcript_variant;ORIGIN=1;RS=756078681;Pangolin=ENSG00000184937.15|13:0.0|21:-0.01
chr11	32428058	406688	C	T	.	.	AF_ESP=8e-05;AF_EXAC=7e-05;ALLELEID=398608;CLNDN=Nephrotic_syndrome,_type_4|Frasier_syndrome|Wilms_tumor_1|Wilms_tumor,_aniridia,_genitourinary_anomalies,_and_mental_retardation_syndrome|Drash_syndrome|Meacham_syndrome;CLNDISDB=Human_Phenotype_Ontology:HP:0001967,Human_Phenotype_Ontology:HP:0004728,MONDO:MONDO:0009733,MedGen:C3151568,OMIM:256370,SNOMED_CT:236383002|MONDO:MONDO:0007635,MedGen:C0950122,OMIM:136680,Orphanet:ORPHA347,SNOMED_CT:445431000|MONDO:MONDO:0008679,MedGen:CN033288,OMIM:194070|MONDO:MONDO:0008681,MedGen:C0206115,OMIM:194072,Orphanet:ORPHA893,SNOMED_CT:4135001|MONDO:MONDO:0008682,MedGen:C0950121,OMIM:194080,Orphanet:ORPHA220,SNOMED_CT:236385009|MONDO:MONDO:0012164,MedGen:C1837026,OMIM:608978,Orphanet:ORPHA3097;CLNHGVS=NC_000011.10:g.32428058C>T;CLNREVSTAT=criteria_provided,_conflicting_interpretations;CLNSIG=Conflicting_interpretations_of_pathogenicity;CLNSIGCONF=Benign(1),Likely_benign(1),Uncertain_significance(2);CLNVC=single_nucleotide_variant;CLNVCSO=SO:0001483;CLNVI=Illumina_Clinical_Services_Laboratory,Illumina:1317009;GENEINFO=WT1:7490;MC=SO:0001583|missense_variant,SO:0001619|non-coding_transcript_variant;ORIGIN=1;RS=372225738;Pangolin=ENSG00000184937.15|0:0.03|1:-0.0
chr11	32428491	662058	G	A	.	.	ALLELEID=652534;CLNDN=Frasier_syndrome|Wilms_tumor_1|Wilms_tumor,_aniridia,_genitourinary_anomalies,_and_mental_retardation_syndrome|Drash_syndrome;CLNDISDB=MONDO:MONDO:0007635,MedGen:C0950122,OMIM:136680,Orphanet:ORPHA347,SNOMED_CT:445431000|MONDO:MONDO:0008679,MedGen:CN033288,OMIM:194070|MONDO:MONDO:0008681,MedGen:C0206115,OMIM:194072,Orphanet:ORPHA893,SNOMED_CT:4135001|MONDO:MONDO:0008682,MedGen:C0950121,OMIM:194080,Orphanet:ORPHA220,SNOMED_CT:236385009;CLNHGVS=NC_000011.10:g.32428491G>A;CLNREVSTAT=criteria_provided,_single_submitter;CLNSIG=Uncertain_significance;CLNVC=single_nucleotide_variant;CLNVCSO=SO:0001483;GENEINFO=WT1:7490;MC=SO:0001627|intron_variant;ORIGIN=1;RS=1455790542;Pangolin=ENSG00000184937.15|6:0.01|6:-0.01
chr11	32428502	543124	G	A	.	.	ALLELEID=526648;CLNDN=Frasier_syndrome|Wilms_tumor_1|Wilms_tumor,_aniridia,_genitourinary_anomalies,_and_mental_retardation_syndrome|Drash_syndrome;CLNDISDB=MONDO:MONDO:0007635,MedGen:C0950122,OMIM:136680,Orphanet:ORPHA347,SNOMED_CT:445431000|MONDO:MONDO:0008679,MedGen:CN033288,OMIM:194070|MONDO:MONDO:0008681,MedGen:C0206115,OMIM:194072,Orphanet:ORPHA893,SNOMED_CT:4135001|MONDO:MONDO:0008682,MedGen:C0950121,OMIM:194080,Orphanet:ORPHA220,SNOMED_CT:236385009;CLNHGVS=NC_000011.10:g.32428502G>A;CLNREVSTAT=criteria_provided,_single_submitter;CLNSIG=Uncertain_significance;CLNVC=single_nucleotide_variant;CLNVCSO=SO:0001483;GENEINFO=WT1:7490;MC=SO:0001583|missense_variant,SO:0001619|non-coding_transcript_variant;ORIGIN=1;RS=1444869026;Pangolin=ENSG00000184937.15|-5:0.0|-5:-0.0
chr11	32428504	958005	G	A	.	.	ALLELEID=947419;CLNDN=Frasier_syndrome|Wilms_tumor_1|Wilms_tumor,_aniridia,_genitourinary_anomalies,_and_mental_retardation_syndrome|Drash_syndrome;CLNDISDB=MONDO:MONDO:0007635,MedGen:C0950122,OMIM:136680,Orphanet:ORPHA347,SNOMED_CT:445431000|MONDO:MONDO:0008679,MedGen:CN033288,OMIM:194070|MONDO:MONDO:0008681,MedGen:C0206115,OMIM:194072,Orphanet:ORPHA893,SNOMED_CT:4135001|MONDO:MONDO:0008682,MedGen:C0950121,OMIM:194080,Orphanet:ORPHA220,SNOMED_CT:236385009;CLNHGVS=NC_000011.10:g.32428504G>A;CLNREVSTAT=criteria_provided,_single_submitter;CLNSIG=Uncertain_significance;CLNVC=single_nucleotide_variant;CLNVCSO=SO:0001483;GENEINFO=WT1:7490;MC=SO:0001619|non-coding_transcript_variant,SO:0001819|synonymous_variant;ORIGIN=1;Pangolin=ENSG00000184937.15|-7:0.0|-7:-0.0
chr11	32428507	1041600	C	G	.	.	ALLELEID=1030207;CLNDN=Frasier_syndrome|Wilms_tumor_1|Wilms_tumor,_aniridia,_genitourinary_anomalies,_and_mental_retardation_syndrome|Drash_syndrome;CLNDISDB=MONDO:MONDO:0007635,MedGen:C0950122,OMIM:136680,Orphanet:ORPHA347,SNOMED_CT:445431000|MONDO:MONDO:0008679,MedGen:CN033288,OMIM:194070|MONDO:MONDO:0008681,MedGen:C0206115,OMIM:194072,Orphanet:ORPHA893,SNOMED_CT:4135001|MONDO:MONDO:0008682,MedGen:C0950121,OMIM:194080,Orphanet:ORPHA220,SNOMED_CT:236385009;CLNHGVS=NC_000011.10:g.32428507C>G;CLNREVSTAT=criteria_provided,_single_submitter;CLNSIG=Uncertain_significance;CLNVC=single_nucleotide_variant;CLNVCSO=SO:0001483;GENEINFO=WT1:7490;MC=SO:0001583|missense_variant,SO:0001619|non-coding_transcript_variant;ORIGIN=1;Pangolin=ENSG00000184937.15|-10:0.0|-10:-0.0
chr11	32428508	836889	T	C	.	.	ALLELEID=838312;CLNDN=Frasier_syndrome|Wilms_tumor_1|Wilms_tumor,_aniridia,_genitourinary_anomalies,_and_mental_retardation_syndrome|Drash_syndrome;CLNDISDB=MONDO:MONDO:0007635,MedGen:C0950122,OMIM:136680,Orphanet:ORPHA347,SNOMED_CT:445431000|MONDO:MONDO:0008679,MedGen:CN033288,OMIM:194070|MONDO:MONDO:0008681,MedGen:C0206115,OMIM:194072,Orphanet:ORPHA893,SNOMED_CT:4135001|MONDO:MONDO:0008682,MedGen:C0950121,OMIM:194080,Orphanet:ORPHA220,SNOMED_CT:236385009;CLNHGVS=NC_000011.10:g.32428508T>C;CLNREVSTAT=criteria_provided,_single_submitter;CLNSIG=Uncertain_significance;CLNVC=single_nucleotide_variant;CLNVCSO=SO:0001483;GENEINFO=WT1:7490;MC=SO:0001583|missense_variant,SO:0001619|non-coding_transcript_variant;ORIGIN=1;Pangolin=ENSG00000184937.15|-11:0.0|-11:-0.01
chr11	32428510	1017836	C	A	.	.	ALLELEID=1009647;CLNDN=Frasier_syndrome|Wilms_tumor_1|Wilms_tumor,_aniridia,_genitourinary_anomalies,_and_mental_retardation_syndrome|Drash_syndrome;CLNDISDB=MONDO:MONDO:0007635,MedGen:C0950122,OMIM:136680,Orphanet:ORPHA347,SNOMED_CT:445431000|MONDO:MONDO:0008679,MedGen:CN033288,OMIM:194070|MONDO:MONDO:0008681,MedGen:C0206115,OMIM:194072,Orphanet:ORPHA893,SNOMED_CT:4135001|MONDO:MONDO:0008682,MedGen:C0950121,OMIM:194080,Orphanet:ORPHA220,SNOMED_CT:236385009;CLNHGVS=NC_000011.10:g.32428510C>A;CLNREVSTAT=criteria_provided,_single_submitter;CLNSIG=Uncertain_significance;CLNVC=single_nucleotide_variant;CLNVCSO=SO:0001483;GENEINFO=WT1:7490;MC=SO:0001583|missense_variant,SO:0001619|non-coding_transcript_variant;ORIGIN=1;Pangolin=ENSG00000184937.15|-11:0.0|-13:-0.01
chr11	32428514	476720	C	A	.	.	ALLELEID=461070;CLNDN=Frasier_syndrome|Wilms_tumor_1|Wilms_tumor,_aniridia,_genitourinary_anomalies,_and_mental_retardation_syndrome|Drash_syndrome;CLNDISDB=MONDO:MONDO:0007635,MedGen:C0950122,OMIM:136680,Orphanet:ORPHA347,SNOMED_CT:445431000|MONDO:MONDO:0008679,MedGen:CN033288,OMIM:194070|MONDO:MONDO:0008681,MedGen:C0206115,OMIM:194072,Orphanet:ORPHA893,SNOMED_CT:4135001|MONDO:MONDO:0008682,MedGen:C0950121,OMIM:194080,Orphanet:ORPHA220,SNOMED_CT:236385009;CLNHGVS=NC_000011.10:g.32428514C>A;CLNREVSTAT=criteria_provided,_single_submitter;CLNSIG=Uncertain_significance;CLNVC=single_nucleotide_variant;CLNVCSO=SO:0001483;GENEINFO=WT1:7490;MC=SO:0001583|missense_variant,SO:0001619|non-coding_transcript_variant;ORIGIN=1;RS=1554945190;Pangolin=ENSG00000184937.15|-17:0.01|-15:-0.0
chr11	32428516	406683	C	A	.	.	ALLELEID=398611;CLNDN=Frasier_syndrome|Wilms_tumor_1|Wilms_tumor,_aniridia,_genitourinary_anomalies,_and_mental_retardation_syndrome|Drash_syndrome;CLNDISDB=MONDO:MONDO:0007635,MedGen:C0950122,OMIM:136680,Orphanet:ORPHA347,SNOMED_CT:445431000|MONDO:MONDO:0008679,MedGen:CN033288,OMIM:194070|MONDO:MONDO:0008681,MedGen:C0206115,OMIM:194072,Orphanet:ORPHA893,SNOMED_CT:4135001|MONDO:MONDO:0008682,MedGen:C0950121,OMIM:194080,Orphanet:ORPHA220,SNOMED_CT:236385009;CLNHGVS=NC_000011.10:g.32428516C>A;CLNREVSTAT=criteria_provided,_single_submitter;CLNSIG=Uncertain_significance;CLNVC=single_nucleotide_variant;CLNVCSO=SO:0001483;GENEINFO=WT1:7490;MC=SO:0001583|missense_variant,SO:0001619|non-coding_transcript_variant;ORIGIN=1;RS=1060501255;Pangolin=ENSG00000184937.15|-19:0.01|-19:-0.0
chr11	32428518	476719	T	C	.	.	AF_ESP=8e-05;AF_EXAC=1e-05;ALLELEID=461547;CLNDN=Frasier_syndrome|Wilms_tumor_1|Wilms_tumor,_aniridia,_genitourinary_anomalies,_and_mental_retardation_syndrome|Drash_syndrome;CLNDISDB=MONDO:MONDO:0007635,MedGen:C0950122,OMIM:136680,Orphanet:ORPHA347,SNOMED_CT:445431000|MONDO:MONDO:0008679,MedGen:CN033288,OMIM:194070|MONDO:MONDO:0008681,MedGen:C0206115,OMIM:194072,Orphanet:ORPHA893,SNOMED_CT:4135001|MONDO:MONDO:0008682,MedGen:C0950121,OMIM:194080,Orphanet:ORPHA220,SNOMED_CT:236385009;CLNHGVS=NC_000011.10:g.32428518T>C;CLNREVSTAT=criteria_provided,_single_submitter;CLNSIG=Uncertain_significance;CLNVC=single_nucleotide_variant;CLNVCSO=SO:0001483;GENEINFO=WT1:7490;MC=SO:0001583|missense_variant,SO:0001619|non-coding_transcript_variant;ORIGIN=1;RS=142653301;Pangolin=ENSG00000184937.15|-21:0.0|-21:-0.0
chr11	32428518	834339	T	G	.	.	ALLELEID=838313;CLNDN=Frasier_syndrome|Wilms_tumor_1|Wilms_tumor,_aniridia,_genitourinary_anomalies,_and_mental_retardation_syndrome|Drash_syndrome;CLNDISDB=MONDO:MONDO:0007635,MedGen:C0950122,OMIM:136680,Orphanet:ORPHA347,SNOMED_CT:445431000|MONDO:MONDO:0008679,MedGen:CN033288,OMIM:194070|MONDO:MONDO:0008681,MedGen:C0206115,OMIM:194072,Orphanet:ORPHA893,SNOMED_CT:4135001|MONDO:MONDO:0008682,MedGen:C0950121,OMIM:194080,Orphanet:ORPHA220,SNOMED_CT:236385009;CLNHGVS=NC_000011.10:g.32428518T>G;CLNREVSTAT=criteria_provided,_single_submitter;CLNSIG=Uncertain_significance;CLNVC=single_nucleotide_variant;CLNVCSO=SO:0001483;GENEINFO=WT1:7490;MC=SO:0001583|missense_variant,SO:0001619|non-coding_transcript_variant;ORIGIN=1;Pangolin=ENSG00000184937.15|1:0.0|-21:-0.01
chr11	32428521	135453	G	A	.	.	AF_ESP=0.00038;AF_TGP=0.0004;ALLELEID=139192;CLNDN=Nephrotic_syndrome,_type_4|Frasier_syndrome|Wilms_tumor_1|Wilms_tumor,_aniridia,_genitourinary_anomalies,_and_mental_retardation_syndrome|Drash_syndrome|Meacham_syndrome|not_specified|not_provided;CLNDISDB=Human_Phenotype_Ontology:HP:0001967,Human_Phenotype_Ontology:HP:0004728,MONDO:MONDO:0009733,MedGen:C3151568,OMIM:256370,SNOMED_CT:236383002|MONDO:MONDO:0007635,MedGen:C0950122,OMIM:136680,Orphanet:ORPHA347,SNOMED_CT:445431000|MONDO:MONDO:0008679,MedGen:CN033288,OMIM:194070|MONDO:MONDO:0008681,MedGen:C0206115,OMIM:194072,Orphanet:ORPHA893,SNOMED_CT:4135001|MONDO:MONDO:0008682,MedGen:C0950121,OMIM:194080,Orphanet:ORPHA220,SNOMED_CT:236385009|MONDO:MONDO:0012164,MedGen:C1837026,OMIM:608978,Orphanet:ORPHA3097|MedGen:CN169374|MedGen:CN517202;CLNHGVS=NC_000011.10:g.32428521G>A;CLNREVSTAT=criteria_provided,_conflicting_interpretations;CLNSIG=Conflicting_interpretations_of_pathogenicity;CLNSIGCONF=Benign(2),Likely_benign(2),Uncertain_significance(1);CLNVC=single_nucleotide_variant;CLNVCSO=SO:0001483;CLNVI=Illumina_Clinical_Services_Laboratory,Illumina:245556;GENEINFO=WT1:7490;MC=SO:0001583|missense_variant,SO:0001619|non-coding_transcript_variant;ORIGIN=1;RS=2234584;Pangolin=ENSG00000184937.15|-24:0.0|-24:-0.0
chr11	32428521	864601	G	T	.	.	ALLELEID=838314;CLNDN=Frasier_syndrome|Wilms_tumor_1|Wilms_tumor,_aniridia,_genitourinary_anomalies,_and_mental_retardation_syndrome|Drash_syndrome;CLNDISDB=MONDO:MONDO:0007635,MedGen:C0950122,OMIM:136680,Orphanet:ORPHA347,SNOMED_CT:445431000|MONDO:MONDO:0008679,MedGen:CN033288,OMIM:194070|MONDO:MONDO:0008681,MedGen:C0206115,OMIM:194072,Orphanet:ORPHA893,SNOMED_CT:4135001|MONDO:MONDO:0008682,MedGen:C0950121,OMIM:194080,Orphanet:ORPHA220,SNOMED_CT:236385009;CLNHGVS=NC_000011.10:g.32428521G>T;CLNREVSTAT=criteria_provided,_single_submitter;CLNSIG=Uncertain_significance;CLNVC=single_nucleotide_variant;CLNVCSO=SO:0001483;GENEINFO=WT1:7490;MC=SO:0001583|missense_variant,SO:0001619|non-coding_transcript_variant;ORIGIN=1;Pangolin=ENSG00000184937.15|-24:0.0|-5:-0.0
chr11	32428524	963443	C	T	.	.	ALLELEID=947420;CLNDN=Frasier_syndrome|Wilms_tumor_1|Wilms_tumor,_aniridia,_genitourinary_anomalies,_and_mental_retardation_syndrome|Drash_syndrome;CLNDISDB=MONDO:MONDO:0007635,MedGen:C0950122,OMIM:136680,Orphanet:ORPHA347,SNOMED_CT:445431000|MONDO:MONDO:0008679,MedGen:CN033288,OMIM:194070|MONDO:MONDO:0008681,MedGen:C0206115,OMIM:194072,Orphanet:ORPHA893,SNOMED_CT:4135001|MONDO:MONDO:0008682,MedGen:C0950121,OMIM:194080,Orphanet:ORPHA220,SNOMED_CT:236385009;CLNHGVS=NC_000011.10:g.32428524C>T;CLNREVSTAT=criteria_provided,_single_submitter;CLNSIG=Uncertain_significance;CLNVC=single_nucleotide_variant;CLNVCSO=SO:0001483;GENEINFO=WT1:7490;MC=SO:0001583|missense_variant,SO:0001619|non-coding_transcript_variant;ORIGIN=1;Pangolin=ENSG00000184937.15|-45:0.0|-27:-0.01
chr11	32428529	543140	T	A	.	.	ALLELEID=526174;CLNDN=Frasier_syndrome|Wilms_tumor_1|Wilms_tumor,_aniridia,_genitourinary_anomalies,_and_mental_retardation_syndrome|Drash_syndrome;CLNDISDB=MONDO:MONDO:0007635,MedGen:C0950122,OMIM:136680,Orphanet:ORPHA347,SNOMED_CT:445431000|MONDO:MONDO:0008679,MedGen:CN033288,OMIM:194070|MONDO:MONDO:0008681,MedGen:C0206115,OMIM:194072,Orphanet:ORPHA893,SNOMED_CT:4135001|MONDO:MONDO:0008682,MedGen:C0950121,OMIM:194080,Orphanet:ORPHA220,SNOMED_CT:236385009;CLNHGVS=NC_000011.10:g.32428529T>A;CLNREVSTAT=criteria_provided,_single_submitter;CLNSIG=Uncertain_significance;CLNVC=single_nucleotide_variant;CLNVCSO=SO:0001483;GENEINFO=WT1:7490;MC=SO:0001583|missense_variant,SO:0001619|non-coding_transcript_variant;ORIGIN=1;RS=914029023;Pangolin=ENSG00000184937.15|2:0.0|-32:-0.01
chr11	32428529	854538	T	C	.	.	ALLELEID=838315;CLNDN=Frasier_syndrome|Wilms_tumor_1|Wilms_tumor,_aniridia,_genitourinary_anomalies,_and_mental_retardation_syndrome|Drash_syndrome;CLNDISDB=MONDO:MONDO:0007635,MedGen:C0950122,OMIM:136680,Orphanet:ORPHA347,SNOMED_CT:445431000|MONDO:MONDO:0008679,MedGen:CN033288,OMIM:194070|MONDO:MONDO:0008681,MedGen:C0206115,OMIM:194072,Orphanet:ORPHA893,SNOMED_CT:4135001|MONDO:MONDO:0008682,MedGen:C0950121,OMIM:194080,Orphanet:ORPHA220,SNOMED_CT:236385009;CLNHGVS=NC_000011.10:g.32428529T>C;CLNREVSTAT=criteria_provided,_single_submitter;CLNSIG=Uncertain_significance;CLNVC=single_nucleotide_variant;CLNVCSO=SO:0001483;GENEINFO=WT1:7490;MC=SO:0001583|missense_variant,SO:0001619|non-coding_transcript_variant;ORIGIN=1;Pangolin=ENSG00000184937.15|1:0.01|-32:-0.02
chr11	32428534	406696	G	C	.	.	ALLELEID=398612;CLNDN=Frasier_syndrome|Wilms_tumor_1|Wilms_tumor,_aniridia,_genitourinary_anomalies,_and_mental_retardation_syndrome|Drash_syndrome;CLNDISDB=MONDO:MONDO:0007635,MedGen:C0950122,OMIM:136680,Orphanet:ORPHA347,SNOMED_CT:445431000|MONDO:MONDO:0008679,MedGen:CN033288,OMIM:194070|MONDO:MONDO:0008681,MedGen:C0206115,OMIM:194072,Orphanet:ORPHA893,SNOMED_CT:4135001|MONDO:MONDO:0008682,MedGen:C0950121,OMIM:194080,Orphanet:ORPHA220,SNOMED_CT:236385009;CLNHGVS=NC_000011.10:g.32428534G>C;CLNREVSTAT=criteria_provided,_single_submitter;CLNSIG=Uncertain_significance;CLNVC=single_nucleotide_variant;CLNVCSO=SO:0001483;GENEINFO=WT1:7490;MC=SO:0001583|missense_variant,SO:0001619|non-coding_transcript_variant;ORIGIN=1;RS=1060501259;Pangolin=ENSG00000184937.15|-37:0.0|-37:-0.01
chr11	32428535	476718	A	C	.	.	ALLELEID=461264;CLNDN=Frasier_syndrome|Wilms_tumor_1|Wilms_tumor,_aniridia,_genitourinary_anomalies,_and_mental_retardation_syndrome|Drash_syndrome;CLNDISDB=MONDO:MONDO:0007635,MedGen:C0950122,OMIM:136680,Orphanet:ORPHA347,SNOMED_CT:445431000|MONDO:MONDO:0008679,MedGen:CN033288,OMIM:194070|MONDO:MONDO:0008681,MedGen:C0206115,OMIM:194072,Orphanet:ORPHA893,SNOMED_CT:4135001|MONDO:MONDO:0008682,MedGen:C0950121,OMIM:194080,Orphanet:ORPHA220,SNOMED_CT:236385009;CLNHGVS=NC_000011.10:g.32428535A>C;CLNREVSTAT=criteria_provided,_single_submitter;CLNSIG=Uncertain_significance;CLNVC=single_nucleotide_variant;CLNVCSO=SO:0001483;GENEINFO=WT1:7490;MC=SO:0001583|missense_variant,SO:0001619|non-coding_transcript_variant;ORIGIN=1;RS=777119782;Pangolin=ENSG00000184937.15|1:0.0|-38:-0.01
chr11	32428541	1045196	T	A	.	.	ALLELEID=1030208;CLNDN=Frasier_syndrome|Wilms_tumor_1|Wilms_tumor,_aniridia,_genitourinary_anomalies,_and_mental_retardation_syndrome|Drash_syndrome;CLNDISDB=MONDO:MONDO:0007635,MedGen:C0950122,OMIM:136680,Orphanet:ORPHA347,SNOMED_CT:445431000|MONDO:MONDO:0008679,MedGen:CN033288,OMIM:194070|MONDO:MONDO:0008681,MedGen:C0206115,OMIM:194072,Orphanet:ORPHA893,SNOMED_CT:4135001|MONDO:MONDO:0008682,MedGen:C0950121,OMIM:194080,Orphanet:ORPHA220,SNOMED_CT:236385009;CLNHGVS=NC_000011.10:g.32428541T>A;CLNREVSTAT=criteria_provided,_single_submitter;CLNSIG=Uncertain_significance;CLNVC=single_nucleotide_variant;CLNVCSO=SO:0001483;GENEINFO=WT1:7490;MC=SO:0001583|missense_variant,SO:0001619|non-coding_transcript_variant;ORIGIN=1;Pangolin=ENSG00000184937.15|1:0.0|-44:-0.01
chr11	32428541	947162	T	C	.	.	ALLELEID=926203;CLNDN=Frasier_syndrome|Wilms_tumor_1|Wilms_tumor,_aniridia,_genitourinary_anomalies,_and_mental_retardation_syndrome|Drash_syndrome;CLNDISDB=MONDO:MONDO:0007635,MedGen:C0950122,OMIM:136680,Orphanet:ORPHA347,SNOMED_CT:445431000|MONDO:MONDO:0008679,MedGen:CN033288,OMIM:194070|MONDO:MONDO:0008681,MedGen:C0206115,OMIM:194072,Orphanet:ORPHA893,SNOMED_CT:4135001|MONDO:MONDO:0008682,MedGen:C0950121,OMIM:194080,Orphanet:ORPHA220,SNOMED_CT:236385009;CLNHGVS=NC_000011.10:g.32428541T>C;CLNREVSTAT=criteria_provided,_single_submitter;CLNSIG=Uncertain_significance;CLNVC=single_nucleotide_variant;CLNVCSO=SO:0001483;GENEINFO=WT1:7490;MC=SO:0001583|missense_variant,SO:0001619|non-coding_transcript_variant;ORIGIN=1;Pangolin=ENSG00000184937.15|-44:0.0|-44:-0.0
chr11	32428545	581447	T	C	.	.	ALLELEID=564595;CLNDN=Frasier_syndrome|Wilms_tumor_1|Wilms_tumor,_aniridia,_genitourinary_anomalies,_and_mental_retardation_syndrome|Drash_syndrome;CLNDISDB=MONDO:MONDO:0007635,MedGen:C0950122,OMIM:136680,Orphanet:ORPHA347,SNOMED_CT:445431000|MONDO:MONDO:0008679,MedGen:CN033288,OMIM:194070|MONDO:MONDO:0008681,MedGen:C0206115,OMIM:194072,Orphanet:ORPHA893,SNOMED_CT:4135001|MONDO:MONDO:0008682,MedGen:C0950121,OMIM:194080,Orphanet:ORPHA220,SNOMED_CT:236385009;CLNHGVS=NC_000011.10:g.32428545T>C;CLNREVSTAT=criteria_provided,_single_submitter;CLNSIG=Uncertain_significance;CLNVC=single_nucleotide_variant;CLNVCSO=SO:0001483;GENEINFO=WT1:7490;MC=SO:0001583|missense_variant,SO:0001619|non-coding_transcript_variant;ORIGIN=1;RS=1285224919;Pangolin=ENSG00000184937.15|-48:0.0|-48:-0.0
chr11	32428551	1055186	A	G	.	.	ALLELEID=1047179;CLNDN=Frasier_syndrome|Wilms_tumor_1|Wilms_tumor,_aniridia,_genitourinary_anomalies,_and_mental_retardation_syndrome|Drash_syndrome;CLNDISDB=MONDO:MONDO:0007635,MedGen:C0950122,OMIM:136680,Orphanet:ORPHA347,SNOMED_CT:445431000|MONDO:MONDO:0008679,MedGen:CN033288,OMIM:194070|MONDO:MONDO:0008681,MedGen:C0206115,OMIM:194072,Orphanet:ORPHA893,SNOMED_CT:4135001|MONDO:MONDO:0008682,MedGen:C0950121,OMIM:194080,Orphanet:ORPHA220,SNOMED_CT:236385009;CLNHGVS=NC_000011.10:g.32428551A>G;CLNREVSTAT=criteria_provided,_single_submitter;CLNSIG=Uncertain_significance;CLNVC=single_nucleotide_variant;CLNVCSO=SO:0001483;GENEINFO=WT1:7490;MC=SO:0001583|missense_variant,SO:0001619|non-coding_transcript_variant;ORIGIN=1;Pangolin=ENSG00000184937.15|1:0.0|30:-0.0
chr11	32428556	1046371	G	A	.	.	ALLELEID=838316;CLNDN=Frasier_syndrome|Wilms_tumor_1|Wilms_tumor,_aniridia,_genitourinary_anomalies,_and_mental_retardation_syndrome|Drash_syndrome;CLNDISDB=MONDO:MONDO:0007635,MedGen:C0950122,OMIM:136680,Orphanet:ORPHA347,SNOMED_CT:445431000|MONDO:MONDO:0008679,MedGen:CN033288,OMIM:194070|MONDO:MONDO:0008681,MedGen:C0206115,OMIM:194072,Orphanet:ORPHA893,SNOMED_CT:4135001|MONDO:MONDO:0008682,MedGen:C0950121,OMIM:194080,Orphanet:ORPHA220,SNOMED_CT:236385009;CLNHGVS=NC_000011.10:g.32428556G>A;CLNREVSTAT=criteria_provided,_single_submitter;CLNSIG=Uncertain_significance;CLNVC=single_nucleotide_variant;CLNVCSO=SO:0001483;GENEINFO=WT1:7490;MC=SO:0001583|missense_variant,SO:0001619|non-coding_transcript_variant;ORIGIN=1;Pangolin=ENSG00000184937.15|2:0.0|29:-0.0
chr11	32428557	656498	C	T	.	.	ALLELEID=639972;CLNDN=Frasier_syndrome|Wilms_tumor_1|Wilms_tumor,_aniridia,_genitourinary_anomalies,_and_mental_retardation_syndrome|Drash_syndrome;CLNDISDB=MONDO:MONDO:0007635,MedGen:C0950122,OMIM:136680,Orphanet:ORPHA347,SNOMED_CT:445431000|MONDO:MONDO:0008679,MedGen:CN033288,OMIM:194070|MONDO:MONDO:0008681,MedGen:C0206115,OMIM:194072,Orphanet:ORPHA893,SNOMED_CT:4135001|MONDO:MONDO:0008682,MedGen:C0950121,OMIM:194080,Orphanet:ORPHA220,SNOMED_CT:236385009;CLNHGVS=NC_000011.10:g.32428557C>T;CLNREVSTAT=criteria_provided,_single_submitter;CLNSIG=Uncertain_significance;CLNVC=single_nucleotide_variant;CLNVCSO=SO:0001483;GENEINFO=WT1:7490;MC=SO:0001583|missense_variant,SO:0001619|non-coding_transcript_variant;ORIGIN=1;RS=1590395740;Pangolin=ENSG00000184937.15|46:0.0|24:-0.0
chr11	32428559	966883	G	A	.	.	ALLELEID=956469;CLNDN=Frasier_syndrome|Wilms_tumor_1|Wilms_tumor,_aniridia,_genitourinary_anomalies,_and_mental_retardation_syndrome|Drash_syndrome;CLNDISDB=MONDO:MONDO:0007635,MedGen:C0950122,OMIM:136680,Orphanet:ORPHA347,SNOMED_CT:445431000|MONDO:MONDO:0008679,MedGen:CN033288,OMIM:194070|MONDO:MONDO:0008681,MedGen:C0206115,OMIM:194072,Orphanet:ORPHA893,SNOMED_CT:4135001|MONDO:MONDO:0008682,MedGen:C0950121,OMIM:194080,Orphanet:ORPHA220,SNOMED_CT:236385009;CLNHGVS=NC_000011.10:g.32428559G>A;CLNREVSTAT=criteria_provided,_single_submitter;CLNSIG=Uncertain_significance;CLNVC=single_nucleotide_variant;CLNVCSO=SO:0001483;GENEINFO=WT1:7490;MC=SO:0001583|missense_variant,SO:0001619|non-coding_transcript_variant;ORIGIN=1;Pangolin=ENSG00000184937.15|2:0.0|22:-0.0
chr11	32428562	854012	T	C	.	.	ALLELEID=838317;CLNDN=Frasier_syndrome|Wilms_tumor_1|Wilms_tumor,_aniridia,_genitourinary_anomalies,_and_mental_retardation_syndrome|Drash_syndrome;CLNDISDB=MONDO:MONDO:0007635,MedGen:C0950122,OMIM:136680,Orphanet:ORPHA347,SNOMED_CT:445431000|MONDO:MONDO:0008679,MedGen:CN033288,OMIM:194070|MONDO:MONDO:0008681,MedGen:C0206115,OMIM:194072,Orphanet:ORPHA893,SNOMED_CT:4135001|MONDO:MONDO:0008682,MedGen:C0950121,OMIM:194080,Orphanet:ORPHA220,SNOMED_CT:236385009;CLNHGVS=NC_000011.10:g.32428562T>C;CLNREVSTAT=criteria_provided,_single_submitter;CLNSIG=Uncertain_significance;CLNVC=single_nucleotide_variant;CLNVCSO=SO:0001483;GENEINFO=WT1:7490;MC=SO:0001583|missense_variant,SO:0001619|non-coding_transcript_variant;ORIGIN=1;Pangolin=ENSG00000184937.15|1:0.0|50:-0.0
chr11	32428571	640025	G	A	.	.	AF_EXAC=1e-05;ALLELEID=639973;CLNDN=Frasier_syndrome|Wilms_tumor_1|Wilms_tumor,_aniridia,_genitourinary_anomalies,_and_mental_retardation_syndrome|Drash_syndrome;CLNDISDB=MONDO:MONDO:0007635,MedGen:C0950122,OMIM:136680,Orphanet:ORPHA347,SNOMED_CT:445431000|MONDO:MONDO:0008679,MedGen:CN033288,OMIM:194070|MONDO:MONDO:0008681,MedGen:C0206115,OMIM:194072,Orphanet:ORPHA893,SNOMED_CT:4135001|MONDO:MONDO:0008682,MedGen:C0950121,OMIM:194080,Orphanet:ORPHA220,SNOMED_CT:236385009;CLNHGVS=NC_000011.10:g.32428571G>A;CLNREVSTAT=criteria_provided,_single_submitter;CLNSIG=Uncertain_significance;CLNVC=single_nucleotide_variant;CLNVCSO=SO:0001483;GENEINFO=WT1:7490;MC=SO:0001583|missense_variant,SO:0001619|non-coding_transcript_variant;ORIGIN=1;RS=760776653;Pangolin=ENSG00000184937.15|2:0.0|48:-0.01
chr11	32428572	1062179	G	A	.	.	ALLELEID=1047180;CLNDN=Frasier_syndrome|Wilms_tumor_1|Wilms_tumor,_aniridia,_genitourinary_anomalies,_and_mental_retardation_syndrome|Drash_syndrome;CLNDISDB=MONDO:MONDO:0007635,MedGen:C0950122,OMIM:136680,Orphanet:ORPHA347,SNOMED_CT:445431000|MONDO:MONDO:0008679,MedGen:CN033288,OMIM:194070|MONDO:MONDO:0008681,MedGen:C0206115,OMIM:194072,Orphanet:ORPHA893,SNOMED_CT:4135001|MONDO:MONDO:0008682,MedGen:C0950121,OMIM:194080,Orphanet:ORPHA220,SNOMED_CT:236385009;CLNHGVS=NC_000011.10:g.32428572G>A;CLNREVSTAT=criteria_provided,_single_submitter;CLNSIG=Uncertain_significance;CLNVC=single_nucleotide_variant;CLNVCSO=SO:0001483;GENEINFO=WT1:7490;MC=SO:0001583|missense_variant,SO:0001619|non-coding_transcript_variant;ORIGIN=1;Pangolin=ENSG00000184937.15|47:0.0|9:-0.0
chr11	32428574	971017	G	A	.	.	ALLELEID=956470;CLNDN=Frasier_syndrome|Wilms_tumor_1|Wilms_tumor,_aniridia,_genitourinary_anomalies,_and_mental_retardation_syndrome|Drash_syndrome;CLNDISDB=MONDO:MONDO:0007635,MedGen:C0950122,OMIM:136680,Orphanet:ORPHA347,SNOMED_CT:445431000|MONDO:MONDO:0008679,MedGen:CN033288,OMIM:194070|MONDO:MONDO:0008681,MedGen:C0206115,OMIM:194072,Orphanet:ORPHA893,SNOMED_CT:4135001|MONDO:MONDO:0008682,MedGen:C0950121,OMIM:194080,Orphanet:ORPHA220,SNOMED_CT:236385009;CLNHGVS=NC_000011.10:g.32428574G>A;CLNREVSTAT=criteria_provided,_single_submitter;CLNSIG=Uncertain_significance;CLNVC=single_nucleotide_variant;CLNVCSO=SO:0001483;GENEINFO=WT1:7490;MC=SO:0001583|missense_variant,SO:0001619|non-coding_transcript_variant;ORIGIN=1;Pangolin=ENSG00000184937.15|45:0.01|45:-0.0
chr11	32428581	999983	C	A	.	.	ALLELEID=994475;CLNDN=Frasier_syndrome|Wilms_tumor_1|Wilms_tumor,_aniridia,_genitourinary_anomalies,_and_mental_retardation_syndrome|Drash_syndrome;CLNDISDB=MONDO:MONDO:0007635,MedGen:C0950122,OMIM:136680,Orphanet:ORPHA347,SNOMED_CT:445431000|MONDO:MONDO:0008679,MedGen:CN033288,OMIM:194070|MONDO:MONDO:0008681,MedGen:C0206115,OMIM:194072,Orphanet:ORPHA893,SNOMED_CT:4135001|MONDO:MONDO:0008682,MedGen:C0950121,OMIM:194080,Orphanet:ORPHA220,SNOMED_CT:236385009;CLNHGVS=NC_000011.10:g.32428581C>A;CLNREVSTAT=criteria_provided,_single_submitter;CLNSIG=Uncertain_significance;CLNVC=single_nucleotide_variant;CLNVCSO=SO:0001483;GENEINFO=WT1:7490;MC=SO:0001583|missense_variant,SO:0001619|non-coding_transcript_variant;ORIGIN=1;Pangolin=ENSG00000184937.15|38:0.0|38:-0.0
chr11	32428581	1020255	C	CGTAGCT	.	.	ALLELEID=1009648;CLNDN=Frasier_syndrome|Wilms_tumor_1|Wilms_tumor,_aniridia,_genitourinary_anomalies,_and_mental_retardation_syndrome|Drash_syndrome;CLNDISDB=MONDO:MONDO:0007635,MedGen:C0950122,OMIM:136680,Orphanet:ORPHA347,SNOMED_CT:445431000|MONDO:MONDO:0008679,MedGen:CN033288,OMIM:194070|MONDO:MONDO:0008681,MedGen:C0206115,OMIM:194072,Orphanet:ORPHA893,SNOMED_CT:4135001|MONDO:MONDO:0008682,MedGen:C0950121,OMIM:194080,Orphanet:ORPHA220,SNOMED_CT:236385009;CLNHGVS=NC_000011.10:g.32428583_32428588dup;CLNREVSTAT=criteria_provided,_single_submitter;CLNSIG=Uncertain_significance;CLNVC=Duplication;CLNVCSO=SO:1000035;CLNVI=Invitae:11665808;GENEINFO=WT1:7490;MC=SO:0001619|non-coding_transcript_variant,SO:0001821|inframe_insertion;ORIGIN=1;Pangolin=ENSG00000184937.15|44:0.02|45:-0.0
chr11	32428581	476716	C	G	.	.	ALLELEID=461266;CLNDN=Frasier_syndrome|Wilms_tumor_1|Wilms_tumor,_aniridia,_genitourinary_anomalies,_and_mental_retardation_syndrome|Drash_syndrome;CLNDISDB=MONDO:MONDO:0007635,MedGen:C0950122,OMIM:136680,Orphanet:ORPHA347,SNOMED_CT:445431000|MONDO:MONDO:0008679,MedGen:CN033288,OMIM:194070|MONDO:MONDO:0008681,MedGen:C0206115,OMIM:194072,Orphanet:ORPHA893,SNOMED_CT:4135001|MONDO:MONDO:0008682,MedGen:C0950121,OMIM:194080,Orphanet:ORPHA220,SNOMED_CT:236385009;CLNHGVS=NC_000011.10:g.32428581C>G;CLNREVSTAT=criteria_provided,_single_submitter;CLNSIG=Uncertain_significance;CLNVC=single_nucleotide_variant;CLNVCSO=SO:0001483;GENEINFO=WT1:7490;MC=SO:0001583|missense_variant,SO:0001619|non-coding_transcript_variant;ORIGIN=1;RS=1307992683;Pangolin=ENSG00000184937.15|38:0.01|0:-0.0
chr11	32428585	261714	G	A	.	.	AF_EXAC=0.00024;AF_TGP=0.0006;ALLELEID=254142;CLNDN=Nephrotic_syndrome,_type_4|Frasier_syndrome|Wilms_tumor_1|Wilms_tumor,_aniridia,_genitourinary_anomalies,_and_mental_retardation_syndrome|Drash_syndrome|Meacham_syndrome|not_specified;CLNDISDB=Human_Phenotype_Ontology:HP:0001967,Human_Phenotype_Ontology:HP:0004728,MONDO:MONDO:0009733,MedGen:C3151568,OMIM:256370,SNOMED_CT:236383002|MONDO:MONDO:0007635,MedGen:C0950122,OMIM:136680,Orphanet:ORPHA347,SNOMED_CT:445431000|MONDO:MONDO:0008679,MedGen:CN033288,OMIM:194070|MONDO:MONDO:0008681,MedGen:C0206115,OMIM:194072,Orphanet:ORPHA893,SNOMED_CT:4135001|MONDO:MONDO:0008682,MedGen:C0950121,OMIM:194080,Orphanet:ORPHA220,SNOMED_CT:236385009|MONDO:MONDO:0012164,MedGen:C1837026,OMIM:608978,Orphanet:ORPHA3097|MedGen:CN169374;CLNHGVS=NC_000011.10:g.32428585G>A;CLNREVSTAT=criteria_provided,_conflicting_interpretations;CLNSIG=Conflicting_interpretations_of_pathogenicity;CLNSIGCONF=Benign(2),Likely_benign(2),Uncertain_significance(1);CLNVC=single_nucleotide_variant;CLNVCSO=SO:0001483;CLNVI=Illumina_Clinical_Services_Laboratory,Illumina:691020;GENEINFO=WT1:7490;MC=SO:0001619|non-coding_transcript_variant,SO:0001819|synonymous_variant;ORIGIN=1;RS=9332974;Pangolin=ENSG00000184937.15|2:0.0|34:-0.0
chr11	32428586	304422	C	G	.	.	AF_EXAC=0.00013;ALLELEID=327331;CLNDN=Nephrotic_syndrome,_type_4|Wilms_tumor_1|Meacham_syndrome;CLNDISDB=Human_Phenotype_Ontology:HP:0001967,Human_Phenotype_Ontology:HP:0004728,MONDO:MONDO:0009733,MedGen:C3151568,OMIM:256370,SNOMED_CT:236383002|MONDO:MONDO:0008679,MedGen:CN033288,OMIM:194070|MONDO:MONDO:0012164,MedGen:C1837026,OMIM:608978,Orphanet:ORPHA3097;CLNHGVS=NC_000011.10:g.32428586C>G;CLNREVSTAT=criteria_provided,_conflicting_interpretations;CLNSIG=Conflicting_interpretations_of_pathogenicity;CLNSIGCONF=Benign(1),Likely_benign(1),Uncertain_significance(1);CLNVC=single_nucleotide_variant;CLNVCSO=SO:0001483;CLNVI=Illumina_Clinical_Services_Laboratory,Illumina:681612;GENEINFO=WT1:7490;MC=SO:0001583|missense_variant,SO:0001619|non-coding_transcript_variant;ORIGIN=1;RS=761913397;Pangolin=ENSG00000184937.15|33:0.01|26:-0.0
chr11	32428590	392045	G	A	.	.	AF_EXAC=1e-05;ALLELEID=372364;CLNDN=not_provided;CLNDISDB=MedGen:CN517202;CLNHGVS=NC_000011.10:g.32428590G>A;CLNREVSTAT=criteria_provided,_single_submitter;CLNSIG=Uncertain_significance;CLNVC=single_nucleotide_variant;CLNVCSO=SO:0001483;GENEINFO=WT1:7490;MC=SO:0001583|missense_variant,SO:0001619|non-coding_transcript_variant;ORIGIN=1;RS=766425764;Pangolin=ENSG00000184937.15|29:0.01|22:-0.0
chr11	32428590	645081	G	C	.	.	ALLELEID=639974;CLNDN=Frasier_syndrome|Wilms_tumor_1|Wilms_tumor,_aniridia,_genitourinary_anomalies,_and_mental_retardation_syndrome|Drash_syndrome;CLNDISDB=MONDO:MONDO:0007635,MedGen:C0950122,OMIM:136680,Orphanet:ORPHA347,SNOMED_CT:445431000|MONDO:MONDO:0008679,MedGen:CN033288,OMIM:194070|MONDO:MONDO:0008681,MedGen:C0206115,OMIM:194072,Orphanet:ORPHA893,SNOMED_CT:4135001|MONDO:MONDO:0008682,MedGen:C0950121,OMIM:194080,Orphanet:ORPHA220,SNOMED_CT:236385009;CLNHGVS=NC_000011.10:g.32428590G>C;CLNREVSTAT=criteria_provided,_single_submitter;CLNSIG=Uncertain_significance;CLNVC=single_nucleotide_variant;CLNVCSO=SO:0001483;GENEINFO=WT1:7490;MC=SO:0001583|missense_variant,SO:0001619|non-coding_transcript_variant;ORIGIN=1;RS=766425764;Pangolin=ENSG00000184937.15|22:0.0|29:-0.0
chr11	32428592	572953	G	A	.	.	AF_EXAC=1e-05;ALLELEID=567213;CLNDN=Frasier_syndrome|Wilms_tumor_1|Wilms_tumor,_aniridia,_genitourinary_anomalies,_and_mental_retardation_syndrome|Drash_syndrome;CLNDISDB=MONDO:MONDO:0007635,MedGen:C0950122,OMIM:136680,Orphanet:ORPHA347,SNOMED_CT:445431000|MONDO:MONDO:0008679,MedGen:CN033288,OMIM:194070|MONDO:MONDO:0008681,MedGen:C0206115,OMIM:194072,Orphanet:ORPHA893,SNOMED_CT:4135001|MONDO:MONDO:0008682,MedGen:C0950121,OMIM:194080,Orphanet:ORPHA220,SNOMED_CT:236385009;CLNHGVS=NC_000011.10:g.32428592G>A;CLNREVSTAT=criteria_provided,_single_submitter;CLNSIG=Uncertain_significance;CLNVC=single_nucleotide_variant;CLNVCSO=SO:0001483;GENEINFO=WT1:7490;MC=SO:0001583|missense_variant,SO:0001619|non-coding_transcript_variant;ORIGIN=1;RS=777166391;Pangolin=ENSG00000184937.15|27:0.01|27:-0.0
chr11	32428592	842802	G	C	.	.	ALLELEID=838318;CLNDN=Frasier_syndrome|Wilms_tumor_1|Wilms_tumor,_aniridia,_genitourinary_anomalies,_and_mental_retardation_syndrome|Drash_syndrome;CLNDISDB=MONDO:MONDO:0007635,MedGen:C0950122,OMIM:136680,Orphanet:ORPHA347,SNOMED_CT:445431000|MONDO:MONDO:0008679,MedGen:CN033288,OMIM:194070|MONDO:MONDO:0008681,MedGen:C0206115,OMIM:194072,Orphanet:ORPHA893,SNOMED_CT:4135001|MONDO:MONDO:0008682,MedGen:C0950121,OMIM:194080,Orphanet:ORPHA220,SNOMED_CT:236385009;CLNHGVS=NC_000011.10:g.32428592G>C;CLNREVSTAT=criteria_provided,_single_submitter;CLNSIG=Uncertain_significance;CLNVC=single_nucleotide_variant;CLNVCSO=SO:0001483;GENEINFO=WT1:7490;MC=SO:0001583|missense_variant,SO:0001619|non-coding_transcript_variant;ORIGIN=1;Pangolin=ENSG00000184937.15|-1:0.0|27:-0.01
chr11	32428596	566230	C	T	.	.	AF_EXAC=1e-05;ALLELEID=565714;CLNDN=Frasier_syndrome|Wilms_tumor_1|Wilms_tumor,_aniridia,_genitourinary_anomalies,_and_mental_retardation_syndrome|Drash_syndrome;CLNDISDB=MONDO:MONDO:0007635,MedGen:C0950122,OMIM:136680,Orphanet:ORPHA347,SNOMED_CT:445431000|MONDO:MONDO:0008679,MedGen:CN033288,OMIM:194070|MONDO:MONDO:0008681,MedGen:C0206115,OMIM:194072,Orphanet:ORPHA893,SNOMED_CT:4135001|MONDO:MONDO:0008682,MedGen:C0950121,OMIM:194080,Orphanet:ORPHA220,SNOMED_CT:236385009;CLNHGVS=NC_000011.10:g.32428596C>T;CLNREVSTAT=criteria_provided,_single_submitter;CLNSIG=Uncertain_significance;CLNVC=single_nucleotide_variant;CLNVCSO=SO:0001483;GENEINFO=WT1:7490;MC=SO:0001583|missense_variant,SO:0001619|non-coding_transcript_variant;ORIGIN=1;RS=767419243;Pangolin=ENSG00000184937.15|-2:0.0|23:-0.01
chr11	32428599	577656	C	T	.	.	ALLELEID=570594;CLNDN=Frasier_syndrome|Wilms_tumor_1|Wilms_tumor,_aniridia,_genitourinary_anomalies,_and_mental_retardation_syndrome|Drash_syndrome;CLNDISDB=MONDO:MONDO:0007635,MedGen:C0950122,OMIM:136680,Orphanet:ORPHA347,SNOMED_CT:445431000|MONDO:MONDO:0008679,MedGen:CN033288,OMIM:194070|MONDO:MONDO:0008681,MedGen:C0206115,OMIM:194072,Orphanet:ORPHA893,SNOMED_CT:4135001|MONDO:MONDO:0008682,MedGen:C0950121,OMIM:194080,Orphanet:ORPHA220,SNOMED_CT:236385009;CLNHGVS=NC_000011.10:g.32428599C>T;CLNREVSTAT=criteria_provided,_single_submitter;CLNSIG=Uncertain_significance;CLNVC=single_nucleotide_variant;CLNVCSO=SO:0001483;GENEINFO=WT1:7490;MC=SO:0001583|missense_variant,SO:0001619|non-coding_transcript_variant;ORIGIN=1;RS=1193052708;Pangolin=ENSG00000184937.15|20:0.01|13:-0.0
chr11	32428601	543117	A	G	.	.	ALLELEID=526326;CLNDN=Frasier_syndrome|Wilms_tumor_1|Wilms_tumor,_aniridia,_genitourinary_anomalies,_and_mental_retardation_syndrome|Drash_syndrome;CLNDISDB=MONDO:MONDO:0007635,MedGen:C0950122,OMIM:136680,Orphanet:ORPHA347,SNOMED_CT:445431000|MONDO:MONDO:0008679,MedGen:CN033288,OMIM:194070|MONDO:MONDO:0008681,MedGen:C0206115,OMIM:194072,Orphanet:ORPHA893,SNOMED_CT:4135001|MONDO:MONDO:0008682,MedGen:C0950121,OMIM:194080,Orphanet:ORPHA220,SNOMED_CT:236385009;CLNHGVS=NC_000011.10:g.32428601A>G;CLNREVSTAT=criteria_provided,_single_submitter;CLNSIG=Uncertain_significance;CLNVC=single_nucleotide_variant;CLNVCSO=SO:0001483;GENEINFO=WT1:7490;MC=SO:0001583|missense_variant,SO:0001619|non-coding_transcript_variant;ORIGIN=1;RS=1554945235;Pangolin=ENSG00000184937.15|3:0.0|18:-0.01
chr11	32428604	657483	G	A	.	.	ALLELEID=639975;CLNDN=Frasier_syndrome|Wilms_tumor_1|Wilms_tumor,_aniridia,_genitourinary_anomalies,_and_mental_retardation_syndrome|Drash_syndrome;CLNDISDB=MONDO:MONDO:0007635,MedGen:C0950122,OMIM:136680,Orphanet:ORPHA347,SNOMED_CT:445431000|MONDO:MONDO:0008679,MedGen:CN033288,OMIM:194070|MONDO:MONDO:0008681,MedGen:C0206115,OMIM:194072,Orphanet:ORPHA893,SNOMED_CT:4135001|MONDO:MONDO:0008682,MedGen:C0950121,OMIM:194080,Orphanet:ORPHA220,SNOMED_CT:236385009;CLNHGVS=NC_000011.10:g.32428604G>A;CLNREVSTAT=criteria_provided,_single_submitter;CLNSIG=Uncertain_significance;CLNVC=single_nucleotide_variant;CLNVCSO=SO:0001483;GENEINFO=WT1:7490;MC=SO:0001583|missense_variant,SO:0001619|non-coding_transcript_variant;ORIGIN=1;RS=556804456;Pangolin=ENSG00000184937.15|15:0.01|15:-0.0
chr11	32428604	1019449	G	T	.	.	ALLELEID=1009649;CLNDN=Frasier_syndrome|Wilms_tumor_1|Wilms_tumor,_aniridia,_genitourinary_anomalies,_and_mental_retardation_syndrome|Drash_syndrome;CLNDISDB=MONDO:MONDO:0007635,MedGen:C0950122,OMIM:136680,Orphanet:ORPHA347,SNOMED_CT:445431000|MONDO:MONDO:0008679,MedGen:CN033288,OMIM:194070|MONDO:MONDO:0008681,MedGen:C0206115,OMIM:194072,Orphanet:ORPHA893,SNOMED_CT:4135001|MONDO:MONDO:0008682,MedGen:C0950121,OMIM:194080,Orphanet:ORPHA220,SNOMED_CT:236385009;CLNHGVS=NC_000011.10:g.32428604G>T;CLNREVSTAT=criteria_provided,_single_submitter;CLNSIG=Uncertain_significance;CLNVC=single_nucleotide_variant;CLNVCSO=SO:0001483;GENEINFO=WT1:7490;MC=SO:0001583|missense_variant,SO:0001619|non-coding_transcript_variant;ORIGIN=1;Pangolin=ENSG00000184937.15|15:0.01|-1:-0.0
chr11	32428605	1014026	T	G	.	.	ALLELEID=1009650;CLNDN=Frasier_syndrome|Wilms_tumor_1|Wilms_tumor,_aniridia,_genitourinary_anomalies,_and_mental_retardation_syndrome|Drash_syndrome;CLNDISDB=MONDO:MONDO:0007635,MedGen:C0950122,OMIM:136680,Orphanet:ORPHA347,SNOMED_CT:445431000|MONDO:MONDO:0008679,MedGen:CN033288,OMIM:194070|MONDO:MONDO:0008681,MedGen:C0206115,OMIM:194072,Orphanet:ORPHA893,SNOMED_CT:4135001|MONDO:MONDO:0008682,MedGen:C0950121,OMIM:194080,Orphanet:ORPHA220,SNOMED_CT:236385009;CLNHGVS=NC_000011.10:g.32428605T>G;CLNREVSTAT=criteria_provided,_single_submitter;CLNSIG=Uncertain_significance;CLNVC=single_nucleotide_variant;CLNVCSO=SO:0001483;GENEINFO=WT1:7490;MC=SO:0001583|missense_variant,SO:0001619|non-coding_transcript_variant;ORIGIN=1;Pangolin=ENSG00000184937.15|15:0.0|14:-0.01
chr11	32428610	648686	G	A	.	.	AF_EXAC=1e-05;ALLELEID=639976;CLNDN=Frasier_syndrome|Wilms_tumor_1|Wilms_tumor,_aniridia,_genitourinary_anomalies,_and_mental_retardation_syndrome|Drash_syndrome;CLNDISDB=MONDO:MONDO:0007635,MedGen:C0950122,OMIM:136680,Orphanet:ORPHA347,SNOMED_CT:445431000|MONDO:MONDO:0008679,MedGen:CN033288,OMIM:194070|MONDO:MONDO:0008681,MedGen:C0206115,OMIM:194072,Orphanet:ORPHA893,SNOMED_CT:4135001|MONDO:MONDO:0008682,MedGen:C0950121,OMIM:194080,Orphanet:ORPHA220,SNOMED_CT:236385009;CLNHGVS=NC_000011.10:g.32428610G>A;CLNREVSTAT=criteria_provided,_single_submitter;CLNSIG=Uncertain_significance;CLNVC=single_nucleotide_variant;CLNVCSO=SO:0001483;GENEINFO=WT1:7490;MC=SO:0001583|missense_variant,SO:0001619|non-coding_transcript_variant;ORIGIN=1;RS=779451877;Pangolin=ENSG00000184937.15|9:0.0|-1:-0.0
chr11	32428611	476712	T	A	.	.	ALLELEID=461875;CLNDN=Frasier_syndrome|Wilms_tumor_1|Wilms_tumor,_aniridia,_genitourinary_anomalies,_and_mental_retardation_syndrome|Drash_syndrome;CLNDISDB=MONDO:MONDO:0007635,MedGen:C0950122,OMIM:136680,Orphanet:ORPHA347,SNOMED_CT:445431000|MONDO:MONDO:0008679,MedGen:CN033288,OMIM:194070|MONDO:MONDO:0008681,MedGen:C0206115,OMIM:194072,Orphanet:ORPHA893,SNOMED_CT:4135001|MONDO:MONDO:0008682,MedGen:C0950121,OMIM:194080,Orphanet:ORPHA220,SNOMED_CT:236385009;CLNHGVS=NC_000011.10:g.32428611T>A;CLNREVSTAT=criteria_provided,_single_submitter;CLNSIG=Uncertain_significance;CLNVC=single_nucleotide_variant;CLNVCSO=SO:0001483;GENEINFO=WT1:7490;MC=SO:0001583|missense_variant,SO:0001619|non-coding_transcript_variant;ORIGIN=1;RS=1554945246;Pangolin=ENSG00000184937.15|1:0.0|8:-0.01
chr11	32428619	584757	C	T	.	.	AF_ESP=8e-05;AF_EXAC=1e-05;ALLELEID=575842;CLNDN=Frasier_syndrome|Wilms_tumor_1|Wilms_tumor,_aniridia,_genitourinary_anomalies,_and_mental_retardation_syndrome|Drash_syndrome;CLNDISDB=MONDO:MONDO:0007635,MedGen:C0950122,OMIM:136680,Orphanet:ORPHA347,SNOMED_CT:445431000|MONDO:MONDO:0008679,MedGen:CN033288,OMIM:194070|MONDO:MONDO:0008681,MedGen:C0206115,OMIM:194072,Orphanet:ORPHA893,SNOMED_CT:4135001|MONDO:MONDO:0008682,MedGen:C0950121,OMIM:194080,Orphanet:ORPHA220,SNOMED_CT:236385009;CLNHGVS=NC_000011.10:g.32428619C>T;CLNREVSTAT=criteria_provided,_multiple_submitters,_no_conflicts;CLNSIG=Uncertain_significance;CLNVC=single_nucleotide_variant;CLNVCSO=SO:0001483;GENEINFO=WT1:7490;MC=SO:0001583|missense_variant,SO:0001619|non-coding_transcript_variant;ORIGIN=1;RS=369444006;Pangolin=ENSG00000184937.15|0:0.01|1:-0.0
chr11	32428622	1001102	G	A	.	.	ALLELEID=994476;CLNDN=Frasier_syndrome|Wilms_tumor_1|Wilms_tumor,_aniridia,_genitourinary_anomalies,_and_mental_retardation_syndrome|Drash_syndrome;CLNDISDB=MONDO:MONDO:0007635,MedGen:C0950122,OMIM:136680,Orphanet:ORPHA347,SNOMED_CT:445431000|MONDO:MONDO:0008679,MedGen:CN033288,OMIM:194070|MONDO:MONDO:0008681,MedGen:C0206115,OMIM:194072,Orphanet:ORPHA893,SNOMED_CT:4135001|MONDO:MONDO:0008682,MedGen:C0950121,OMIM:194080,Orphanet:ORPHA220,SNOMED_CT:236385009;CLNHGVS=NC_000011.10:g.32428622G>A;CLNREVSTAT=criteria_provided,_single_submitter;CLNSIG=Uncertain_significance;CLNVC=single_nucleotide_variant;CLNVCSO=SO:0001483;GENEINFO=WT1:7490;MC=SO:0001627|intron_variant;ORIGIN=1;Pangolin=ENSG00000184937.15|-3:0.01|-3:-0.0
chr11	32428625	241486	G	T	.	.	AF_ESP=0.00015;AF_EXAC=0.00023;ALLELEID=241130;CLNDN=Frasier_syndrome|Wilms_tumor_1|Wilms_tumor,_aniridia,_genitourinary_anomalies,_and_mental_retardation_syndrome|Drash_syndrome|not_specified;CLNDISDB=MONDO:MONDO:0007635,MedGen:C0950122,OMIM:136680,Orphanet:ORPHA347,SNOMED_CT:445431000|MONDO:MONDO:0008679,MedGen:CN033288,OMIM:194070|MONDO:MONDO:0008681,MedGen:C0206115,OMIM:194072,Orphanet:ORPHA893,SNOMED_CT:4135001|MONDO:MONDO:0008682,MedGen:C0950121,OMIM:194080,Orphanet:ORPHA220,SNOMED_CT:236385009|MedGen:CN169374;CLNHGVS=NC_000011.10:g.32428625G>T;CLNREVSTAT=criteria_provided,_conflicting_interpretations;CLNSIG=Conflicting_interpretations_of_pathogenicity;CLNSIGCONF=Likely_benign(3),Uncertain_significance(1);CLNVC=single_nucleotide_variant;CLNVCSO=SO:0001483;GENEINFO=WT1:7490;MC=SO:0001627|intron_variant;ORIGIN=1;RS=372418954;Pangolin=ENSG00000184937.15|-13:0.0|-6:-0.02
chr11	32434690	999189	G	A	.	.	ALLELEID=994477;CLNDN=Frasier_syndrome|Wilms_tumor_1|Wilms_tumor,_aniridia,_genitourinary_anomalies,_and_mental_retardation_syndrome|Drash_syndrome;CLNDISDB=MONDO:MONDO:0007635,MedGen:C0950122,OMIM:136680,Orphanet:ORPHA347,SNOMED_CT:445431000|MONDO:MONDO:0008679,MedGen:CN033288,OMIM:194070|MONDO:MONDO:0008681,MedGen:C0206115,OMIM:194072,Orphanet:ORPHA893,SNOMED_CT:4135001|MONDO:MONDO:0008682,MedGen:C0950121,OMIM:194080,Orphanet:ORPHA220,SNOMED_CT:236385009;CLNHGVS=NC_000011.10:g.32434690G>A;CLNREVSTAT=criteria_provided,_single_submitter;CLNSIG=Uncertain_significance;CLNVC=single_nucleotide_variant;CLNVCSO=SO:0001483;GENEINFO=WT1:7490|LOC107982234:107982234;MC=SO:0001627|intron_variant;ORIGIN=1;Pangolin=ENSG00000184937.15|6:0.0|10:-0.01
chr11	32434692	1026744	C	T	.	.	ALLELEID=1009651;CLNDN=Frasier_syndrome|Wilms_tumor_1|Wilms_tumor,_aniridia,_genitourinary_anomalies,_and_mental_retardation_syndrome|Drash_syndrome;CLNDISDB=MONDO:MONDO:0007635,MedGen:C0950122,OMIM:136680,Orphanet:ORPHA347,SNOMED_CT:445431000|MONDO:MONDO:0008679,MedGen:CN033288,OMIM:194070|MONDO:MONDO:0008681,MedGen:C0206115,OMIM:194072,Orphanet:ORPHA893,SNOMED_CT:4135001|MONDO:MONDO:0008682,MedGen:C0950121,OMIM:194080,Orphanet:ORPHA220,SNOMED_CT:236385009;CLNHGVS=NC_000011.10:g.32434692C>T;CLNREVSTAT=criteria_provided,_single_submitter;CLNSIG=Uncertain_significance;CLNVC=single_nucleotide_variant;CLNVCSO=SO:0001483;GENEINFO=WT1:7490|LOC107982234:107982234;MC=SO:0001627|intron_variant;ORIGIN=1;Pangolin=ENSG00000184937.15|8:0.01|12:-0.0
chr11	32434694	241485	A	G	.	.	AF_EXAC=1e-05;ALLELEID=241131;CLNDN=Frasier_syndrome|Wilms_tumor_1|Wilms_tumor,_aniridia,_genitourinary_anomalies,_and_mental_retardation_syndrome|Drash_syndrome;CLNDISDB=MONDO:MONDO:0007635,MedGen:C0950122,OMIM:136680,Orphanet:ORPHA347,SNOMED_CT:445431000|MONDO:MONDO:0008679,MedGen:CN033288,OMIM:194070|MONDO:MONDO:0008681,MedGen:C0206115,OMIM:194072,Orphanet:ORPHA893,SNOMED_CT:4135001|MONDO:MONDO:0008682,MedGen:C0950121,OMIM:194080,Orphanet:ORPHA220,SNOMED_CT:236385009;CLNHGVS=NC_000011.10:g.32434694A>G;CLNREVSTAT=criteria_provided,_single_submitter;CLNSIG=Uncertain_significance;CLNVC=single_nucleotide_variant;CLNVCSO=SO:0001483;GENEINFO=WT1:7490|LOC107982234:107982234;MC=SO:0001627|intron_variant;ORIGIN=1;RS=557166021;Pangolin=ENSG00000184937.15|49:0.0|6:-0.1
chr11	32434702	543130	T	C	.	.	ALLELEID=526164;CLNDN=Frasier_syndrome|Wilms_tumor_1|Wilms_tumor,_aniridia,_genitourinary_anomalies,_and_mental_retardation_syndrome|Drash_syndrome;CLNDISDB=MONDO:MONDO:0007635,MedGen:C0950122,OMIM:136680,Orphanet:ORPHA347,SNOMED_CT:445431000|MONDO:MONDO:0008679,MedGen:CN033288,OMIM:194070|MONDO:MONDO:0008681,MedGen:C0206115,OMIM:194072,Orphanet:ORPHA893,SNOMED_CT:4135001|MONDO:MONDO:0008682,MedGen:C0950121,OMIM:194080,Orphanet:ORPHA220,SNOMED_CT:236385009;CLNHGVS=NC_000011.10:g.32434702T>C;CLNREVSTAT=criteria_provided,_single_submitter;CLNSIG=Uncertain_significance;CLNVC=single_nucleotide_variant;CLNVCSO=SO:0001483;GENEINFO=WT1:7490|LOC107982234:107982234;MC=SO:0001583|missense_variant,SO:0001619|non-coding_transcript_variant;ORIGIN=1;RS=1554946409;Pangolin=ENSG00000184937.15|-2:0.01|-6:-0.0
chr11	32434703	654381	G	T	.	.	AF_ESP=8e-05;ALLELEID=639977;CLNDN=Frasier_syndrome|Wilms_tumor_1|Wilms_tumor,_aniridia,_genitourinary_anomalies,_and_mental_retardation_syndrome|Drash_syndrome;CLNDISDB=MONDO:MONDO:0007635,MedGen:C0950122,OMIM:136680,Orphanet:ORPHA347,SNOMED_CT:445431000|MONDO:MONDO:0008679,MedGen:CN033288,OMIM:194070|MONDO:MONDO:0008681,MedGen:C0206115,OMIM:194072,Orphanet:ORPHA893,SNOMED_CT:4135001|MONDO:MONDO:0008682,MedGen:C0950121,OMIM:194080,Orphanet:ORPHA220,SNOMED_CT:236385009;CLNHGVS=NC_000011.10:g.32434703G>T;CLNREVSTAT=criteria_provided,_single_submitter;CLNSIG=Uncertain_significance;CLNVC=single_nucleotide_variant;CLNVCSO=SO:0001483;GENEINFO=WT1:7490|LOC107982234:107982234;MC=SO:0001583|missense_variant,SO:0001619|non-coding_transcript_variant;ORIGIN=1;RS=373935628;Pangolin=ENSG00000184937.15|-3:0.02|-7:-0.0
chr11	32434708	406691	C	A	.	.	ALLELEID=398680;CLNDN=Frasier_syndrome|Wilms_tumor_1|Wilms_tumor,_aniridia,_genitourinary_anomalies,_and_mental_retardation_syndrome|Drash_syndrome;CLNDISDB=MONDO:MONDO:0007635,MedGen:C0950122,OMIM:136680,Orphanet:ORPHA347,SNOMED_CT:445431000|MONDO:MONDO:0008679,MedGen:CN033288,OMIM:194070|MONDO:MONDO:0008681,MedGen:C0206115,OMIM:194072,Orphanet:ORPHA893,SNOMED_CT:4135001|MONDO:MONDO:0008682,MedGen:C0950121,OMIM:194080,Orphanet:ORPHA220,SNOMED_CT:236385009;CLNHGVS=NC_000011.10:g.32434708C>A;CLNREVSTAT=criteria_provided,_single_submitter;CLNSIG=Uncertain_significance;CLNVC=single_nucleotide_variant;CLNVCSO=SO:0001483;GENEINFO=WT1:7490|LOC107982234:107982234;MC=SO:0001583|missense_variant,SO:0001619|non-coding_transcript_variant;ORIGIN=1;RS=756414084;Pangolin=ENSG00000184937.15|-8:0.01|-8:-0.01
chr11	32434708	961780	C	T	.	.	ALLELEID=947422;CLNDN=Frasier_syndrome|Wilms_tumor_1|Wilms_tumor,_aniridia,_genitourinary_anomalies,_and_mental_retardation_syndrome|Drash_syndrome;CLNDISDB=MONDO:MONDO:0007635,MedGen:C0950122,OMIM:136680,Orphanet:ORPHA347,SNOMED_CT:445431000|MONDO:MONDO:0008679,MedGen:CN033288,OMIM:194070|MONDO:MONDO:0008681,MedGen:C0206115,OMIM:194072,Orphanet:ORPHA893,SNOMED_CT:4135001|MONDO:MONDO:0008682,MedGen:C0950121,OMIM:194080,Orphanet:ORPHA220,SNOMED_CT:236385009;CLNHGVS=NC_000011.10:g.32434708C>T;CLNREVSTAT=criteria_provided,_single_submitter;CLNSIG=Uncertain_significance;CLNVC=single_nucleotide_variant;CLNVCSO=SO:0001483;GENEINFO=WT1:7490|LOC107982234:107982234;MC=SO:0001583|missense_variant,SO:0001619|non-coding_transcript_variant;ORIGIN=1;Pangolin=ENSG00000184937.15|-8:0.01|-8:-0.01
chr11	32434711	1039612	A	C	.	.	ALLELEID=1030209;CLNDN=Frasier_syndrome|Wilms_tumor_1|Wilms_tumor,_aniridia,_genitourinary_anomalies,_and_mental_retardation_syndrome|Drash_syndrome;CLNDISDB=MONDO:MONDO:0007635,MedGen:C0950122,OMIM:136680,Orphanet:ORPHA347,SNOMED_CT:445431000|MONDO:MONDO:0008679,MedGen:CN033288,OMIM:194070|MONDO:MONDO:0008681,MedGen:C0206115,OMIM:194072,Orphanet:ORPHA893,SNOMED_CT:4135001|MONDO:MONDO:0008682,MedGen:C0950121,OMIM:194080,Orphanet:ORPHA220,SNOMED_CT:236385009;CLNHGVS=NC_000011.10:g.32434711A>C;CLNREVSTAT=criteria_provided,_single_submitter;CLNSIG=Uncertain_significance;CLNVC=single_nucleotide_variant;CLNVCSO=SO:0001483;GENEINFO=WT1:7490|LOC107982234:107982234;MC=SO:0001583|missense_variant,SO:0001619|non-coding_transcript_variant;ORIGIN=1;Pangolin=ENSG00000184937.15|32:0.0|-11:-0.02
chr11	32434712	837862	T	A	.	.	ALLELEID=838319;CLNDN=Frasier_syndrome|Wilms_tumor_1|Wilms_tumor,_aniridia,_genitourinary_anomalies,_and_mental_retardation_syndrome|Drash_syndrome;CLNDISDB=MONDO:MONDO:0007635,MedGen:C0950122,OMIM:136680,Orphanet:ORPHA347,SNOMED_CT:445431000|MONDO:MONDO:0008679,MedGen:CN033288,OMIM:194070|MONDO:MONDO:0008681,MedGen:C0206115,OMIM:194072,Orphanet:ORPHA893,SNOMED_CT:4135001|MONDO:MONDO:0008682,MedGen:C0950121,OMIM:194080,Orphanet:ORPHA220,SNOMED_CT:236385009;CLNHGVS=NC_000011.10:g.32434712T>A;CLNREVSTAT=criteria_provided,_single_submitter;CLNSIG=Uncertain_significance;CLNVC=single_nucleotide_variant;CLNVCSO=SO:0001483;GENEINFO=WT1:7490|LOC107982234:107982234;MC=SO:0001583|missense_variant,SO:0001619|non-coding_transcript_variant;ORIGIN=1;Pangolin=ENSG00000184937.15|-16:0.0|-12:-0.02
chr11	32434712	584758	T	C	.	.	ALLELEID=575843;CLNDN=Frasier_syndrome|Wilms_tumor_1|Wilms_tumor,_aniridia,_genitourinary_anomalies,_and_mental_retardation_syndrome|Drash_syndrome;CLNDISDB=MONDO:MONDO:0007635,MedGen:C0950122,OMIM:136680,Orphanet:ORPHA347,SNOMED_CT:445431000|MONDO:MONDO:0008679,MedGen:CN033288,OMIM:194070|MONDO:MONDO:0008681,MedGen:C0206115,OMIM:194072,Orphanet:ORPHA893,SNOMED_CT:4135001|MONDO:MONDO:0008682,MedGen:C0950121,OMIM:194080,Orphanet:ORPHA220,SNOMED_CT:236385009;CLNHGVS=NC_000011.10:g.32434712T>C;CLNREVSTAT=criteria_provided,_multiple_submitters,_no_conflicts;CLNSIG=Uncertain_significance;CLNVC=single_nucleotide_variant;CLNVCSO=SO:0001483;GENEINFO=WT1:7490|LOC107982234:107982234;MC=SO:0001583|missense_variant,SO:0001619|non-coding_transcript_variant;ORIGIN=1;RS=1384974578;Pangolin=ENSG00000184937.15|-16:0.0|-12:-0.01
chr11	32434712	1009159	T	G	.	.	ALLELEID=994478;CLNDN=Frasier_syndrome|Wilms_tumor_1|Wilms_tumor,_aniridia,_genitourinary_anomalies,_and_mental_retardation_syndrome|Drash_syndrome;CLNDISDB=MONDO:MONDO:0007635,MedGen:C0950122,OMIM:136680,Orphanet:ORPHA347,SNOMED_CT:445431000|MONDO:MONDO:0008679,MedGen:CN033288,OMIM:194070|MONDO:MONDO:0008681,MedGen:C0206115,OMIM:194072,Orphanet:ORPHA893,SNOMED_CT:4135001|MONDO:MONDO:0008682,MedGen:C0950121,OMIM:194080,Orphanet:ORPHA220,SNOMED_CT:236385009;CLNHGVS=NC_000011.10:g.32434712T>G;CLNREVSTAT=criteria_provided,_single_submitter;CLNSIG=Uncertain_significance;CLNVC=single_nucleotide_variant;CLNVCSO=SO:0001483;GENEINFO=WT1:7490|LOC107982234:107982234;MC=SO:0001583|missense_variant,SO:0001619|non-coding_transcript_variant;ORIGIN=1;Pangolin=ENSG00000184937.15|-12:0.0|-12:-0.0
chr11	32434715	935383	C	T	.	.	ALLELEID=935498;CLNDN=Frasier_syndrome|Wilms_tumor_1|Wilms_tumor,_aniridia,_genitourinary_anomalies,_and_mental_retardation_syndrome|Drash_syndrome;CLNDISDB=MONDO:MONDO:0007635,MedGen:C0950122,OMIM:136680,Orphanet:ORPHA347,SNOMED_CT:445431000|MONDO:MONDO:0008679,MedGen:CN033288,OMIM:194070|MONDO:MONDO:0008681,MedGen:C0206115,OMIM:194072,Orphanet:ORPHA893,SNOMED_CT:4135001|MONDO:MONDO:0008682,MedGen:C0950121,OMIM:194080,Orphanet:ORPHA220,SNOMED_CT:236385009;CLNHGVS=NC_000011.10:g.32434715C>T;CLNREVSTAT=criteria_provided,_single_submitter;CLNSIG=Uncertain_significance;CLNVC=single_nucleotide_variant;CLNVCSO=SO:0001483;GENEINFO=WT1:7490|LOC107982234:107982234;MC=SO:0001583|missense_variant,SO:0001619|non-coding_transcript_variant;ORIGIN=1;Pangolin=ENSG00000184937.15|-15:0.01|19:-0.0
chr11	32434720	577219	T	G	.	.	AF_EXAC=1e-05;ALLELEID=565716;CLNDN=Frasier_syndrome|Wilms_tumor_1|Wilms_tumor,_aniridia,_genitourinary_anomalies,_and_mental_retardation_syndrome|Drash_syndrome;CLNDISDB=MONDO:MONDO:0007635,MedGen:C0950122,OMIM:136680,Orphanet:ORPHA347,SNOMED_CT:445431000|MONDO:MONDO:0008679,MedGen:CN033288,OMIM:194070|MONDO:MONDO:0008681,MedGen:C0206115,OMIM:194072,Orphanet:ORPHA893,SNOMED_CT:4135001|MONDO:MONDO:0008682,MedGen:C0950121,OMIM:194080,Orphanet:ORPHA220,SNOMED_CT:236385009;CLNHGVS=NC_000011.10:g.32434720T>G;CLNREVSTAT=criteria_provided,_single_submitter;CLNSIG=Uncertain_significance;CLNVC=single_nucleotide_variant;CLNVCSO=SO:0001483;GENEINFO=WT1:7490|LOC107982234:107982234;MC=SO:0001583|missense_variant,SO:0001619|non-coding_transcript_variant;ORIGIN=1;RS=771024882;Pangolin=ENSG00000184937.15|14:0.0|-20:-0.02
chr11	32434723	948083	C	T	.	.	ALLELEID=926204;CLNDN=Frasier_syndrome|Wilms_tumor_1|Wilms_tumor,_aniridia,_genitourinary_anomalies,_and_mental_retardation_syndrome|Drash_syndrome;CLNDISDB=MONDO:MONDO:0007635,MedGen:C0950122,OMIM:136680,Orphanet:ORPHA347,SNOMED_CT:445431000|MONDO:MONDO:0008679,MedGen:CN033288,OMIM:194070|MONDO:MONDO:0008681,MedGen:C0206115,OMIM:194072,Orphanet:ORPHA893,SNOMED_CT:4135001|MONDO:MONDO:0008682,MedGen:C0950121,OMIM:194080,Orphanet:ORPHA220,SNOMED_CT:236385009;CLNHGVS=NC_000011.10:g.32434723C>T;CLNREVSTAT=criteria_provided,_single_submitter;CLNSIG=Uncertain_significance;CLNVC=single_nucleotide_variant;CLNVCSO=SO:0001483;GENEINFO=WT1:7490|LOC107982234:107982234;MC=SO:0001583|missense_variant,SO:0001619|non-coding_transcript_variant;ORIGIN=1;Pangolin=ENSG00000184937.15|-23:0.02|-1:-0.0
chr11	32434730	1037047	G	A	.	.	ALLELEID=1030210;CLNDN=Frasier_syndrome|Wilms_tumor_1|Wilms_tumor,_aniridia,_genitourinary_anomalies,_and_mental_retardation_syndrome|Drash_syndrome;CLNDISDB=MONDO:MONDO:0007635,MedGen:C0950122,OMIM:136680,Orphanet:ORPHA347,SNOMED_CT:445431000|MONDO:MONDO:0008679,MedGen:CN033288,OMIM:194070|MONDO:MONDO:0008681,MedGen:C0206115,OMIM:194072,Orphanet:ORPHA893,SNOMED_CT:4135001|MONDO:MONDO:0008682,MedGen:C0950121,OMIM:194080,Orphanet:ORPHA220,SNOMED_CT:236385009;CLNHGVS=NC_000011.10:g.32434730G>A;CLNREVSTAT=criteria_provided,_single_submitter;CLNSIG=Uncertain_significance;CLNVC=single_nucleotide_variant;CLNVCSO=SO:0001483;GENEINFO=WT1:7490|LOC107982234:107982234;MC=SO:0001583|missense_variant,SO:0001619|non-coding_transcript_variant;ORIGIN=1;Pangolin=ENSG00000184937.15|-30:0.01|0:-0.0
chr11	32434733	861660	A	C	.	.	ALLELEID=838320;CLNDN=Frasier_syndrome|Wilms_tumor_1|Wilms_tumor,_aniridia,_genitourinary_anomalies,_and_mental_retardation_syndrome|Drash_syndrome;CLNDISDB=MONDO:MONDO:0007635,MedGen:C0950122,OMIM:136680,Orphanet:ORPHA347,SNOMED_CT:445431000|MONDO:MONDO:0008679,MedGen:CN033288,OMIM:194070|MONDO:MONDO:0008681,MedGen:C0206115,OMIM:194072,Orphanet:ORPHA893,SNOMED_CT:4135001|MONDO:MONDO:0008682,MedGen:C0950121,OMIM:194080,Orphanet:ORPHA220,SNOMED_CT:236385009;CLNHGVS=NC_000011.10:g.32434733A>C;CLNREVSTAT=criteria_provided,_multiple_submitters,_no_conflicts;CLNSIG=Uncertain_significance;CLNVC=single_nucleotide_variant;CLNVCSO=SO:0001483;GENEINFO=WT1:7490|LOC107982234:107982234;MC=SO:0001583|missense_variant,SO:0001619|non-coding_transcript_variant;ORIGIN=17;Pangolin=ENSG00000184937.15|-33:0.01|-33:-0.0
chr11	32434741	842948	A	C	.	.	ALLELEID=838321;CLNDN=Nephrotic_syndrome,_type_4|Frasier_syndrome|Wilms_tumor_1|Wilms_tumor,_aniridia,_genitourinary_anomalies,_and_mental_retardation_syndrome|Drash_syndrome|Meacham_syndrome;CLNDISDB=Human_Phenotype_Ontology:HP:0001967,Human_Phenotype_Ontology:HP:0004728,MONDO:MONDO:0009733,MedGen:C3151568,OMIM:256370,SNOMED_CT:236383002|MONDO:MONDO:0007635,MedGen:C0950122,OMIM:136680,Orphanet:ORPHA347,SNOMED_CT:445431000|MONDO:MONDO:0008679,MedGen:CN033288,OMIM:194070|MONDO:MONDO:0008681,MedGen:C0206115,OMIM:194072,Orphanet:ORPHA893,SNOMED_CT:4135001|MONDO:MONDO:0008682,MedGen:C0950121,OMIM:194080,Orphanet:ORPHA220,SNOMED_CT:236385009|MONDO:MONDO:0012164,MedGen:C1837026,OMIM:608978,Orphanet:ORPHA3097;CLNHGVS=NC_000011.10:g.32434741A>C;CLNREVSTAT=criteria_provided,_multiple_submitters,_no_conflicts;CLNSIG=Uncertain_significance;CLNVC=single_nucleotide_variant;CLNVCSO=SO:0001483;CLNVI=Illumina_Clinical_Services_Laboratory,Illumina:911360;GENEINFO=WT1:7490|LOC107982234:107982234;MC=SO:0001583|missense_variant,SO:0001619|non-coding_transcript_variant;ORIGIN=9;Pangolin=ENSG00000184937.15|-1:0.0|-41:-0.01
chr11	32434751	584759	C	A	.	.	ALLELEID=575844;CLNDN=Wilms_tumor_1;CLNDISDB=MONDO:MONDO:0008679,MedGen:CN033288,OMIM:194070;CLNHGVS=NC_000011.10:g.32434751C>A;CLNREVSTAT=criteria_provided,_single_submitter;CLNSIG=Uncertain_significance;CLNVC=single_nucleotide_variant;CLNVCSO=SO:0001483;GENEINFO=WT1:7490|LOC107982234:107982234;MC=SO:0001583|missense_variant,SO:0001619|non-coding_transcript_variant;ORIGIN=0;RS=9332973;Pangolin=ENSG00000184937.15|-17:0.0|37:-0.0
chr11	32434752	406694	G	C	.	.	ALLELEID=398688;CLNDN=Frasier_syndrome|Wilms_tumor_1|Wilms_tumor,_aniridia,_genitourinary_anomalies,_and_mental_retardation_syndrome|Drash_syndrome;CLNDISDB=MONDO:MONDO:0007635,MedGen:C0950122,OMIM:136680,Orphanet:ORPHA347,SNOMED_CT:445431000|MONDO:MONDO:0008679,MedGen:CN033288,OMIM:194070|MONDO:MONDO:0008681,MedGen:C0206115,OMIM:194072,Orphanet:ORPHA893,SNOMED_CT:4135001|MONDO:MONDO:0008682,MedGen:C0950121,OMIM:194080,Orphanet:ORPHA220,SNOMED_CT:236385009;CLNHGVS=NC_000011.10:g.32434752G>C;CLNREVSTAT=criteria_provided,_single_submitter;CLNSIG=Uncertain_significance;CLNVC=single_nucleotide_variant;CLNVCSO=SO:0001483;GENEINFO=WT1:7490|LOC107982234:107982234;MC=SO:0001583|missense_variant,SO:0001619|non-coding_transcript_variant;ORIGIN=1;RS=2234583;Pangolin=ENSG00000184937.15|-1:0.0|-18:-0.0
chr11	32434757	951884	G	A	.	.	ALLELEID=926205;CLNDN=Frasier_syndrome|Wilms_tumor_1|Wilms_tumor,_aniridia,_genitourinary_anomalies,_and_mental_retardation_syndrome|Drash_syndrome;CLNDISDB=MONDO:MONDO:0007635,MedGen:C0950122,OMIM:136680,Orphanet:ORPHA347,SNOMED_CT:445431000|MONDO:MONDO:0008679,MedGen:CN033288,OMIM:194070|MONDO:MONDO:0008681,MedGen:C0206115,OMIM:194072,Orphanet:ORPHA893,SNOMED_CT:4135001|MONDO:MONDO:0008682,MedGen:C0950121,OMIM:194080,Orphanet:ORPHA220,SNOMED_CT:236385009;CLNHGVS=NC_000011.10:g.32434757G>A;CLNREVSTAT=criteria_provided,_single_submitter;CLNSIG=Uncertain_significance;CLNVC=single_nucleotide_variant;CLNVCSO=SO:0001483;GENEINFO=WT1:7490|LOC107982234:107982234;MC=SO:0001583|missense_variant,SO:0001619|non-coding_transcript_variant;ORIGIN=1;Pangolin=ENSG00000184937.15|-23:0.0|-15:-0.0
chr11	32434761	406685	C	T	.	.	ALLELEID=398250;CLNDN=Frasier_syndrome|Wilms_tumor_1|Wilms_tumor,_aniridia,_genitourinary_anomalies,_and_mental_retardation_syndrome|Drash_syndrome;CLNDISDB=MONDO:MONDO:0007635,MedGen:C0950122,OMIM:136680,Orphanet:ORPHA347,SNOMED_CT:445431000|MONDO:MONDO:0008679,MedGen:CN033288,OMIM:194070|MONDO:MONDO:0008681,MedGen:C0206115,OMIM:194072,Orphanet:ORPHA893,SNOMED_CT:4135001|MONDO:MONDO:0008682,MedGen:C0950121,OMIM:194080,Orphanet:ORPHA220,SNOMED_CT:236385009;CLNHGVS=NC_000011.10:g.32434761C>T;CLNREVSTAT=criteria_provided,_single_submitter;CLNSIG=Uncertain_significance;CLNVC=single_nucleotide_variant;CLNVCSO=SO:0001483;GENEINFO=WT1:7490|LOC107982234:107982234;MC=SO:0001583|missense_variant,SO:0001619|non-coding_transcript_variant;ORIGIN=1;RS=1060501257;Pangolin=ENSG00000184937.15|-27:0.0|27:-0.0
chr11	32434763	939853	T	A	.	.	ALLELEID=935499;CLNDN=Frasier_syndrome|Wilms_tumor_1|Wilms_tumor,_aniridia,_genitourinary_anomalies,_and_mental_retardation_syndrome|Drash_syndrome;CLNDISDB=MONDO:MONDO:0007635,MedGen:C0950122,OMIM:136680,Orphanet:ORPHA347,SNOMED_CT:445431000|MONDO:MONDO:0008679,MedGen:CN033288,OMIM:194070|MONDO:MONDO:0008681,MedGen:C0206115,OMIM:194072,Orphanet:ORPHA893,SNOMED_CT:4135001|MONDO:MONDO:0008682,MedGen:C0950121,OMIM:194080,Orphanet:ORPHA220,SNOMED_CT:236385009;CLNHGVS=NC_000011.10:g.32434763T>A;CLNREVSTAT=criteria_provided,_single_submitter;CLNSIG=Uncertain_significance;CLNVC=single_nucleotide_variant;CLNVCSO=SO:0001483;GENEINFO=WT1:7490|LOC107982234:107982234;MC=SO:0001583|missense_variant,SO:0001619|non-coding_transcript_variant;ORIGIN=1;Pangolin=ENSG00000184937.15|2:0.0|25:-0.0
chr11	32434766	1051597	T	C	.	.	ALLELEID=1047181;CLNDN=Frasier_syndrome|Wilms_tumor_1|Wilms_tumor,_aniridia,_genitourinary_anomalies,_and_mental_retardation_syndrome|Drash_syndrome;CLNDISDB=MONDO:MONDO:0007635,MedGen:C0950122,OMIM:136680,Orphanet:ORPHA347,SNOMED_CT:445431000|MONDO:MONDO:0008679,MedGen:CN033288,OMIM:194070|MONDO:MONDO:0008681,MedGen:C0206115,OMIM:194072,Orphanet:ORPHA893,SNOMED_CT:4135001|MONDO:MONDO:0008682,MedGen:C0950121,OMIM:194080,Orphanet:ORPHA220,SNOMED_CT:236385009;CLNHGVS=NC_000011.10:g.32434766T>C;CLNREVSTAT=criteria_provided,_single_submitter;CLNSIG=Uncertain_significance;CLNVC=single_nucleotide_variant;CLNVCSO=SO:0001483;GENEINFO=WT1:7490|LOC107982234:107982234;MC=SO:0001583|missense_variant,SO:0001619|non-coding_transcript_variant;ORIGIN=1;Pangolin=ENSG00000184937.15|-32:0.0|22:-0.0
chr11	32434768	1022575	G	A	.	.	ALLELEID=1009652;CLNDN=Frasier_syndrome|Wilms_tumor_1|Wilms_tumor,_aniridia,_genitourinary_anomalies,_and_mental_retardation_syndrome|Drash_syndrome;CLNDISDB=MONDO:MONDO:0007635,MedGen:C0950122,OMIM:136680,Orphanet:ORPHA347,SNOMED_CT:445431000|MONDO:MONDO:0008679,MedGen:CN033288,OMIM:194070|MONDO:MONDO:0008681,MedGen:C0206115,OMIM:194072,Orphanet:ORPHA893,SNOMED_CT:4135001|MONDO:MONDO:0008682,MedGen:C0950121,OMIM:194080,Orphanet:ORPHA220,SNOMED_CT:236385009;CLNHGVS=NC_000011.10:g.32434768G>A;CLNREVSTAT=criteria_provided,_single_submitter;CLNSIG=Uncertain_significance;CLNVC=single_nucleotide_variant;CLNVCSO=SO:0001483;GENEINFO=WT1:7490|LOC107982234:107982234;MC=SO:0001583|missense_variant,SO:0001619|non-coding_transcript_variant;ORIGIN=1;Pangolin=ENSG00000184937.15|2:0.0|20:-0.0
chr11	32434770	665246	C	A	.	.	ALLELEID=639978;CLNDN=Frasier_syndrome|Wilms_tumor_1|Wilms_tumor,_aniridia,_genitourinary_anomalies,_and_mental_retardation_syndrome|Drash_syndrome;CLNDISDB=MONDO:MONDO:0007635,MedGen:C0950122,OMIM:136680,Orphanet:ORPHA347,SNOMED_CT:445431000|MONDO:MONDO:0008679,MedGen:CN033288,OMIM:194070|MONDO:MONDO:0008681,MedGen:C0206115,OMIM:194072,Orphanet:ORPHA893,SNOMED_CT:4135001|MONDO:MONDO:0008682,MedGen:C0950121,OMIM:194080,Orphanet:ORPHA220,SNOMED_CT:236385009;CLNHGVS=NC_000011.10:g.32434770C>A;CLNREVSTAT=criteria_provided,_single_submitter;CLNSIG=Uncertain_significance;CLNVC=single_nucleotide_variant;CLNVCSO=SO:0001483;GENEINFO=WT1:7490|LOC107982234:107982234;MC=SO:0001583|missense_variant,SO:0001619|non-coding_transcript_variant;ORIGIN=1;RS=767850217;Pangolin=ENSG00000184937.15|-6:0.0|-36:-0.0
chr11	32434771	940567	T	C	.	.	ALLELEID=935500;CLNDN=Frasier_syndrome|Wilms_tumor_1|Wilms_tumor,_aniridia,_genitourinary_anomalies,_and_mental_retardation_syndrome|Drash_syndrome;CLNDISDB=MONDO:MONDO:0007635,MedGen:C0950122,OMIM:136680,Orphanet:ORPHA347,SNOMED_CT:445431000|MONDO:MONDO:0008679,MedGen:CN033288,OMIM:194070|MONDO:MONDO:0008681,MedGen:C0206115,OMIM:194072,Orphanet:ORPHA893,SNOMED_CT:4135001|MONDO:MONDO:0008682,MedGen:C0950121,OMIM:194080,Orphanet:ORPHA220,SNOMED_CT:236385009;CLNHGVS=NC_000011.10:g.32434771T>C;CLNREVSTAT=criteria_provided,_single_submitter;CLNSIG=Uncertain_significance;CLNVC=single_nucleotide_variant;CLNVCSO=SO:0001483;GENEINFO=WT1:7490|LOC107982234:107982234;MC=SO:0001583|missense_variant,SO:0001619|non-coding_transcript_variant;ORIGIN=1;Pangolin=ENSG00000184937.15|-37:0.0|-29:-0.0
chr11	32434774	304423	C	T	.	.	AF_EXAC=2e-05;ALLELEID=327340;CLNDN=Nephrotic_syndrome,_type_4|Frasier_syndrome|Wilms_tumor_1|Wilms_tumor,_aniridia,_genitourinary_anomalies,_and_mental_retardation_syndrome|Drash_syndrome|Meacham_syndrome;CLNDISDB=Human_Phenotype_Ontology:HP:0001967,Human_Phenotype_Ontology:HP:0004728,MONDO:MONDO:0009733,MedGen:C3151568,OMIM:256370,SNOMED_CT:236383002|MONDO:MONDO:0007635,MedGen:C0950122,OMIM:136680,Orphanet:ORPHA347,SNOMED_CT:445431000|MONDO:MONDO:0008679,MedGen:CN033288,OMIM:194070|MONDO:MONDO:0008681,MedGen:C0206115,OMIM:194072,Orphanet:ORPHA893,SNOMED_CT:4135001|MONDO:MONDO:0008682,MedGen:C0950121,OMIM:194080,Orphanet:ORPHA220,SNOMED_CT:236385009|MONDO:MONDO:0012164,MedGen:C1837026,OMIM:608978,Orphanet:ORPHA3097;CLNHGVS=NC_000011.10:g.32434774C>T;CLNREVSTAT=criteria_provided,_conflicting_interpretations;CLNSIG=Conflicting_interpretations_of_pathogenicity;CLNSIGCONF=Likely_benign(1),Uncertain_significance(3);CLNVC=single_nucleotide_variant;CLNVCSO=SO:0001483;CLNVI=Illumina_Clinical_Services_Laboratory,Illumina:558287;GENEINFO=WT1:7490|LOC107982234:107982234;MC=SO:0001583|missense_variant,SO:0001619|non-coding_transcript_variant;ORIGIN=1;RS=753112302;Pangolin=ENSG00000184937.15|14:0.0|-40:-0.0
chr11	32434775	582327	C	T	.	.	AF_EXAC=3e-05;ALLELEID=565722;CLNDN=Frasier_syndrome|Wilms_tumor_1|Wilms_tumor,_aniridia,_genitourinary_anomalies,_and_mental_retardation_syndrome|Drash_syndrome;CLNDISDB=MONDO:MONDO:0007635,MedGen:C0950122,OMIM:136680,Orphanet:ORPHA347,SNOMED_CT:445431000|MONDO:MONDO:0008679,MedGen:CN033288,OMIM:194070|MONDO:MONDO:0008681,MedGen:C0206115,OMIM:194072,Orphanet:ORPHA893,SNOMED_CT:4135001|MONDO:MONDO:0008682,MedGen:C0950121,OMIM:194080,Orphanet:ORPHA220,SNOMED_CT:236385009;CLNHGVS=NC_000011.10:g.32434775C>T;CLNREVSTAT=criteria_provided,_single_submitter;CLNSIG=Uncertain_significance;CLNVC=single_nucleotide_variant;CLNVCSO=SO:0001483;GENEINFO=WT1:7490|LOC107982234:107982234;MC=SO:0001583|missense_variant,SO:0001619|non-coding_transcript_variant;ORIGIN=1;RS=756501972;Pangolin=ENSG00000184937.15|9:0.0|13:-0.0
chr11	32434777	406700	G	C	.	.	AF_EXAC=1e-05;ALLELEID=398177;CLNDN=Frasier_syndrome|Wilms_tumor_1|Wilms_tumor,_aniridia,_genitourinary_anomalies,_and_mental_retardation_syndrome|Drash_syndrome;CLNDISDB=MONDO:MONDO:0007635,MedGen:C0950122,OMIM:136680,Orphanet:ORPHA347,SNOMED_CT:445431000|MONDO:MONDO:0008679,MedGen:CN033288,OMIM:194070|MONDO:MONDO:0008681,MedGen:C0206115,OMIM:194072,Orphanet:ORPHA893,SNOMED_CT:4135001|MONDO:MONDO:0008682,MedGen:C0950121,OMIM:194080,Orphanet:ORPHA220,SNOMED_CT:236385009;CLNHGVS=NC_000011.10:g.32434777G>C;CLNREVSTAT=criteria_provided,_single_submitter;CLNSIG=Uncertain_significance;CLNVC=single_nucleotide_variant;CLNVCSO=SO:0001483;GENEINFO=WT1:7490|LOC107982234:107982234;MC=SO:0001583|missense_variant,SO:0001619|non-coding_transcript_variant;ORIGIN=1;RS=778194188;Pangolin=ENSG00000184937.15|-43:0.0|11:-0.0
chr11	32434783	960406	G	C	.	.	ALLELEID=947423;CLNDN=Frasier_syndrome|Wilms_tumor_1|Wilms_tumor,_aniridia,_genitourinary_anomalies,_and_mental_retardation_syndrome|Drash_syndrome;CLNDISDB=MONDO:MONDO:0007635,MedGen:C0950122,OMIM:136680,Orphanet:ORPHA347,SNOMED_CT:445431000|MONDO:MONDO:0008679,MedGen:CN033288,OMIM:194070|MONDO:MONDO:0008681,MedGen:C0206115,OMIM:194072,Orphanet:ORPHA893,SNOMED_CT:4135001|MONDO:MONDO:0008682,MedGen:C0950121,OMIM:194080,Orphanet:ORPHA220,SNOMED_CT:236385009;CLNHGVS=NC_000011.10:g.32434783G>C;CLNREVSTAT=criteria_provided,_single_submitter;CLNSIG=Uncertain_significance;CLNVC=single_nucleotide_variant;CLNVCSO=SO:0001483;GENEINFO=WT1:7490|LOC107982234:107982234;MC=SO:0001583|missense_variant,SO:0001619|non-coding_transcript_variant;ORIGIN=1;Pangolin=ENSG00000184937.15|-49:0.0|1:-0.0
chr11	32434784	806643	C	T	.	.	ALLELEID=796568;CLNDN=Frasier_syndrome|Wilms_tumor_1|Wilms_tumor,_aniridia,_genitourinary_anomalies,_and_mental_retardation_syndrome|Drash_syndrome|not_provided;CLNDISDB=MONDO:MONDO:0007635,MedGen:C0950122,OMIM:136680,Orphanet:ORPHA347,SNOMED_CT:445431000|MONDO:MONDO:0008679,MedGen:CN033288,OMIM:194070|MONDO:MONDO:0008681,MedGen:C0206115,OMIM:194072,Orphanet:ORPHA893,SNOMED_CT:4135001|MONDO:MONDO:0008682,MedGen:C0950121,OMIM:194080,Orphanet:ORPHA220,SNOMED_CT:236385009|MedGen:CN517202;CLNHGVS=NC_000011.10:g.32434784C>T;CLNREVSTAT=criteria_provided,_multiple_submitters,_no_conflicts;CLNSIG=Uncertain_significance;CLNVC=single_nucleotide_variant;CLNVCSO=SO:0001483;GENEINFO=WT1:7490|LOC107982234:107982234;MC=SO:0001583|missense_variant,SO:0001619|non-coding_transcript_variant;ORIGIN=1;RS=1590409175;Pangolin=ENSG00000184937.15|47:0.0|0:-0.0
chr11	32434785	915856	C	A	.	.	ALLELEID=904082;CLNDN=Chronic_kidney_disease;CLNDISDB=Human_Phenotype_Ontology:HP:0000106,Human_Phenotype_Ontology:HP:0001918,Human_Phenotype_Ontology:HP:0008671,Human_Phenotype_Ontology:HP:0012622,MONDO:MONDO:0005300,MedGen:C1561643;CLNHGVS=NC_000011.10:g.32434785C>A;CLNREVSTAT=criteria_provided,_single_submitter;CLNSIG=Uncertain_significance;CLNVC=single_nucleotide_variant;CLNVCSO=SO:0001483;GENEINFO=WT1:7490|LOC107982234:107982234;MC=SO:0001583|missense_variant,SO:0001619|non-coding_transcript_variant;ORIGIN=0;Pangolin=ENSG00000184937.15|-16:0.0|-1:-0.0
chr11	32434786	1000097	T	C	.	.	ALLELEID=994479;CLNDN=Frasier_syndrome|Wilms_tumor_1|Wilms_tumor,_aniridia,_genitourinary_anomalies,_and_mental_retardation_syndrome|Drash_syndrome;CLNDISDB=MONDO:MONDO:0007635,MedGen:C0950122,OMIM:136680,Orphanet:ORPHA347,SNOMED_CT:445431000|MONDO:MONDO:0008679,MedGen:CN033288,OMIM:194070|MONDO:MONDO:0008681,MedGen:C0206115,OMIM:194072,Orphanet:ORPHA893,SNOMED_CT:4135001|MONDO:MONDO:0008682,MedGen:C0950121,OMIM:194080,Orphanet:ORPHA220,SNOMED_CT:236385009;CLNHGVS=NC_000011.10:g.32434786T>C;CLNREVSTAT=criteria_provided,_single_submitter;CLNSIG=Uncertain_significance;CLNVC=single_nucleotide_variant;CLNVCSO=SO:0001483;GENEINFO=WT1:7490|LOC107982234:107982234;MC=SO:0001583|missense_variant,SO:0001619|non-coding_transcript_variant;ORIGIN=1;Pangolin=ENSG00000184937.15|-44:0.0|-2:-0.0
chr11	32434795	1063158	G	A	.	.	ALLELEID=1047182;CLNDN=Frasier_syndrome|Wilms_tumor_1|Wilms_tumor,_aniridia,_genitourinary_anomalies,_and_mental_retardation_syndrome|Drash_syndrome;CLNDISDB=MONDO:MONDO:0007635,MedGen:C0950122,OMIM:136680,Orphanet:ORPHA347,SNOMED_CT:445431000|MONDO:MONDO:0008679,MedGen:CN033288,OMIM:194070|MONDO:MONDO:0008681,MedGen:C0206115,OMIM:194072,Orphanet:ORPHA893,SNOMED_CT:4135001|MONDO:MONDO:0008682,MedGen:C0950121,OMIM:194080,Orphanet:ORPHA220,SNOMED_CT:236385009;CLNHGVS=NC_000011.10:g.32434795G>A;CLNREVSTAT=criteria_provided,_single_submitter;CLNSIG=Uncertain_significance;CLNVC=single_nucleotide_variant;CLNVCSO=SO:0001483;GENEINFO=WT1:7490|LOC107982234:107982234;MC=SO:0001583|missense_variant,SO:0001619|non-coding_transcript_variant;ORIGIN=1;Pangolin=ENSG00000184937.15|-7:0.0|49:-0.0
chr11	32434796	938217	G	A	.	.	ALLELEID=935501;CLNDN=Frasier_syndrome|Wilms_tumor_1|Wilms_tumor,_aniridia,_genitourinary_anomalies,_and_mental_retardation_syndrome|Drash_syndrome;CLNDISDB=MONDO:MONDO:0007635,MedGen:C0950122,OMIM:136680,Orphanet:ORPHA347,SNOMED_CT:445431000|MONDO:MONDO:0008679,MedGen:CN033288,OMIM:194070|MONDO:MONDO:0008681,MedGen:C0206115,OMIM:194072,Orphanet:ORPHA893,SNOMED_CT:4135001|MONDO:MONDO:0008682,MedGen:C0950121,OMIM:194080,Orphanet:ORPHA220,SNOMED_CT:236385009;CLNHGVS=NC_000011.10:g.32434796G>A;CLNREVSTAT=criteria_provided,_single_submitter;CLNSIG=Uncertain_significance;CLNVC=single_nucleotide_variant;CLNVCSO=SO:0001483;GENEINFO=WT1:7490|LOC107982234:107982234;MC=SO:0001583|missense_variant,SO:0001619|non-coding_transcript_variant;ORIGIN=1;Pangolin=ENSG00000184937.15|48:0.0|-8:-0.0
chr11	32434798	1058243	G	A	.	.	ALLELEID=1047183;CLNDN=Frasier_syndrome|Wilms_tumor_1|Wilms_tumor,_aniridia,_genitourinary_anomalies,_and_mental_retardation_syndrome|Drash_syndrome;CLNDISDB=MONDO:MONDO:0007635,MedGen:C0950122,OMIM:136680,Orphanet:ORPHA347,SNOMED_CT:445431000|MONDO:MONDO:0008679,MedGen:CN033288,OMIM:194070|MONDO:MONDO:0008681,MedGen:C0206115,OMIM:194072,Orphanet:ORPHA893,SNOMED_CT:4135001|MONDO:MONDO:0008682,MedGen:C0950121,OMIM:194080,Orphanet:ORPHA220,SNOMED_CT:236385009;CLNHGVS=NC_000011.10:g.32434798G>A;CLNREVSTAT=criteria_provided,_single_submitter;CLNSIG=Uncertain_significance;CLNVC=single_nucleotide_variant;CLNVCSO=SO:0001483;GENEINFO=WT1:7490|LOC107982234:107982234;MC=SO:0001583|missense_variant,SO:0001619|non-coding_transcript_variant;ORIGIN=1;Pangolin=ENSG00000184937.15|-10:0.0|46:-0.0
chr11	32434799	584760	G	A	.	.	ALLELEID=575845;CLNDN=Wilms_tumor_1;CLNDISDB=MONDO:MONDO:0008679,MedGen:CN033288,OMIM:194070;CLNHGVS=NC_000011.10:g.32434799G>A;CLNREVSTAT=criteria_provided,_single_submitter;CLNSIG=Uncertain_significance;CLNVC=single_nucleotide_variant;CLNVCSO=SO:0001483;GENEINFO=WT1:7490|LOC107982234:107982234;MC=SO:0001583|missense_variant,SO:0001619|non-coding_transcript_variant;ORIGIN=0;RS=1565001232;Pangolin=ENSG00000184937.15|-11:0.0|45:-0.0
chr11	32434805	962803	C	T	.	.	ALLELEID=947424;CLNDN=Frasier_syndrome|Wilms_tumor_1|Wilms_tumor,_aniridia,_genitourinary_anomalies,_and_mental_retardation_syndrome|Drash_syndrome;CLNDISDB=MONDO:MONDO:0007635,MedGen:C0950122,OMIM:136680,Orphanet:ORPHA347,SNOMED_CT:445431000|MONDO:MONDO:0008679,MedGen:CN033288,OMIM:194070|MONDO:MONDO:0008681,MedGen:C0206115,OMIM:194072,Orphanet:ORPHA893,SNOMED_CT:4135001|MONDO:MONDO:0008682,MedGen:C0950121,OMIM:194080,Orphanet:ORPHA220,SNOMED_CT:236385009;CLNHGVS=NC_000011.10:g.32434805C>T;CLNREVSTAT=criteria_provided,_single_submitter;CLNSIG=Uncertain_significance;CLNVC=single_nucleotide_variant;CLNVCSO=SO:0001483;GENEINFO=WT1:7490|LOC107982234:107982234;MC=SO:0001583|missense_variant,SO:0001619|non-coding_transcript_variant;ORIGIN=1;Pangolin=ENSG00000184937.15|39:0.0|39:-0.0
chr11	32434809	806644	G	A	.	.	ALLELEID=796569;CLNDN=not_provided;CLNDISDB=MedGen:CN517202;CLNHGVS=NC_000011.10:g.32434809G>A;CLNREVSTAT=criteria_provided,_single_submitter;CLNSIG=Uncertain_significance;CLNVC=single_nucleotide_variant;CLNVCSO=SO:0001483;GENEINFO=WT1:7490|LOC107982234:107982234;MC=SO:0001619|non-coding_transcript_variant,SO:0001819|synonymous_variant;ORIGIN=1;RS=1590409281;Pangolin=ENSG00000184937.15|-21:0.0|35:-0.0
chr11	32434813	406684	C	T	.	.	ALLELEID=398691;CLNDN=Frasier_syndrome|Wilms_tumor_1|Wilms_tumor,_aniridia,_genitourinary_anomalies,_and_mental_retardation_syndrome|Drash_syndrome;CLNDISDB=MONDO:MONDO:0007635,MedGen:C0950122,OMIM:136680,Orphanet:ORPHA347,SNOMED_CT:445431000|MONDO:MONDO:0008679,MedGen:CN033288,OMIM:194070|MONDO:MONDO:0008681,MedGen:C0206115,OMIM:194072,Orphanet:ORPHA893,SNOMED_CT:4135001|MONDO:MONDO:0008682,MedGen:C0950121,OMIM:194080,Orphanet:ORPHA220,SNOMED_CT:236385009;CLNHGVS=NC_000011.10:g.32434813C>T;CLNREVSTAT=criteria_provided,_single_submitter;CLNSIG=Uncertain_significance;CLNVC=single_nucleotide_variant;CLNVCSO=SO:0001483;GENEINFO=WT1:7490|LOC107982234:107982234;MC=SO:0001583|missense_variant,SO:0001619|non-coding_transcript_variant;ORIGIN=1;RS=1060501256;Pangolin=ENSG00000184937.15|31:0.0|18:-0.0
chr11	32434814	934778	C	G	.	.	ALLELEID=935502;CLNDN=Frasier_syndrome|Wilms_tumor_1|Wilms_tumor,_aniridia,_genitourinary_anomalies,_and_mental_retardation_syndrome|Drash_syndrome;CLNDISDB=MONDO:MONDO:0007635,MedGen:C0950122,OMIM:136680,Orphanet:ORPHA347,SNOMED_CT:445431000|MONDO:MONDO:0008679,MedGen:CN033288,OMIM:194070|MONDO:MONDO:0008681,MedGen:C0206115,OMIM:194072,Orphanet:ORPHA893,SNOMED_CT:4135001|MONDO:MONDO:0008682,MedGen:C0950121,OMIM:194080,Orphanet:ORPHA220,SNOMED_CT:236385009;CLNHGVS=NC_000011.10:g.32434814C>G;CLNREVSTAT=criteria_provided,_single_submitter;CLNSIG=Uncertain_significance;CLNVC=single_nucleotide_variant;CLNVCSO=SO:0001483;GENEINFO=WT1:7490|LOC107982234:107982234;MC=SO:0001583|missense_variant,SO:0001619|non-coding_transcript_variant;ORIGIN=1;Pangolin=ENSG00000184937.15|30:0.0|30:-0.0
chr11	32434819	951827	C	G	.	.	ALLELEID=926206;CLNDN=Frasier_syndrome|Wilms_tumor_1|Wilms_tumor,_aniridia,_genitourinary_anomalies,_and_mental_retardation_syndrome|Drash_syndrome;CLNDISDB=MONDO:MONDO:0007635,MedGen:C0950122,OMIM:136680,Orphanet:ORPHA347,SNOMED_CT:445431000|MONDO:MONDO:0008679,MedGen:CN033288,OMIM:194070|MONDO:MONDO:0008681,MedGen:C0206115,OMIM:194072,Orphanet:ORPHA893,SNOMED_CT:4135001|MONDO:MONDO:0008682,MedGen:C0950121,OMIM:194080,Orphanet:ORPHA220,SNOMED_CT:236385009;CLNHGVS=NC_000011.10:g.32434819C>G;CLNREVSTAT=criteria_provided,_single_submitter;CLNSIG=Uncertain_significance;CLNVC=single_nucleotide_variant;CLNVCSO=SO:0001483;GENEINFO=WT1:7490|LOC107982234:107982234;MC=SO:0001583|missense_variant,SO:0001619|non-coding_transcript_variant;ORIGIN=1;Pangolin=ENSG00000184937.15|25:0.0|25:-0.0
chr11	32434820	584761	G	T	.	.	ALLELEID=575846;CLNDN=Frasier_syndrome|Wilms_tumor_1|Wilms_tumor,_aniridia,_genitourinary_anomalies,_and_mental_retardation_syndrome|Drash_syndrome;CLNDISDB=MONDO:MONDO:0007635,MedGen:C0950122,OMIM:136680,Orphanet:ORPHA347,SNOMED_CT:445431000|MONDO:MONDO:0008679,MedGen:CN033288,OMIM:194070|MONDO:MONDO:0008681,MedGen:C0206115,OMIM:194072,Orphanet:ORPHA893,SNOMED_CT:4135001|MONDO:MONDO:0008682,MedGen:C0950121,OMIM:194080,Orphanet:ORPHA220,SNOMED_CT:236385009;CLNHGVS=NC_000011.10:g.32434820G>T;CLNREVSTAT=criteria_provided,_multiple_submitters,_no_conflicts;CLNSIG=Uncertain_significance;CLNVC=single_nucleotide_variant;CLNVCSO=SO:0001483;GENEINFO=WT1:7490|LOC107982234:107982234;MC=SO:0001583|missense_variant,SO:0001619|non-coding_transcript_variant;ORIGIN=1;RS=1565001278;Pangolin=ENSG00000184937.15|-32:0.0|24:-0.0
chr11	32434834	933906	G	A	.	.	ALLELEID=935503;CLNDN=Frasier_syndrome|Wilms_tumor_1|Wilms_tumor,_aniridia,_genitourinary_anomalies,_and_mental_retardation_syndrome|Drash_syndrome;CLNDISDB=MONDO:MONDO:0007635,MedGen:C0950122,OMIM:136680,Orphanet:ORPHA347,SNOMED_CT:445431000|MONDO:MONDO:0008679,MedGen:CN033288,OMIM:194070|MONDO:MONDO:0008681,MedGen:C0206115,OMIM:194072,Orphanet:ORPHA893,SNOMED_CT:4135001|MONDO:MONDO:0008682,MedGen:C0950121,OMIM:194080,Orphanet:ORPHA220,SNOMED_CT:236385009;CLNHGVS=NC_000011.10:g.32434834G>A;CLNREVSTAT=criteria_provided,_single_submitter;CLNSIG=Uncertain_significance;CLNVC=single_nucleotide_variant;CLNVCSO=SO:0001483;GENEINFO=WT1:7490|LOC107982234:107982234;MC=SO:0001583|missense_variant,SO:0001619|non-coding_transcript_variant;ORIGIN=1;Pangolin=ENSG00000184937.15|-46:0.0|10:-0.0
chr11	32434837	939598	C	T	.	.	ALLELEID=935504;CLNDN=Frasier_syndrome|Wilms_tumor_1|Wilms_tumor,_aniridia,_genitourinary_anomalies,_and_mental_retardation_syndrome|Drash_syndrome;CLNDISDB=MONDO:MONDO:0007635,MedGen:C0950122,OMIM:136680,Orphanet:ORPHA347,SNOMED_CT:445431000|MONDO:MONDO:0008679,MedGen:CN033288,OMIM:194070|MONDO:MONDO:0008681,MedGen:C0206115,OMIM:194072,Orphanet:ORPHA893,SNOMED_CT:4135001|MONDO:MONDO:0008682,MedGen:C0950121,OMIM:194080,Orphanet:ORPHA220,SNOMED_CT:236385009;CLNHGVS=NC_000011.10:g.32434837C>T;CLNREVSTAT=criteria_provided,_single_submitter;CLNSIG=Uncertain_significance;CLNVC=single_nucleotide_variant;CLNVCSO=SO:0001483;GENEINFO=WT1:7490|LOC107982234:107982234;MC=SO:0001583|missense_variant,SO:0001619|non-coding_transcript_variant;ORIGIN=1;Pangolin=ENSG00000184937.15|7:0.0|-49:-0.0
chr11	32434849	438653	C	A	.	.	ALLELEID=432306;CLNDN=Nephrotic_syndrome,_type_4;CLNDISDB=Human_Phenotype_Ontology:HP:0001967,Human_Phenotype_Ontology:HP:0004728,MONDO:MONDO:0009733,MedGen:C3151568,OMIM:256370,SNOMED_CT:236383002;CLNHGVS=NC_000011.10:g.32434849C>A;CLNREVSTAT=no_assertion_criteria_provided;CLNSIG=Uncertain_significance;CLNVC=single_nucleotide_variant;CLNVCSO=SO:0001483;GENEINFO=WT1:7490|LOC107982234:107982234;MC=SO:0001583|missense_variant,SO:0001619|non-coding_transcript_variant;ORIGIN=1;RS=1554946480;Pangolin=ENSG00000184937.15|-5:0.03|1:-0.0
chr11	32434862	1004708	C	T	.	.	ALLELEID=994480;CLNDN=Frasier_syndrome|Wilms_tumor_1|Wilms_tumor,_aniridia,_genitourinary_anomalies,_and_mental_retardation_syndrome|Drash_syndrome;CLNDISDB=MONDO:MONDO:0007635,MedGen:C0950122,OMIM:136680,Orphanet:ORPHA347,SNOMED_CT:445431000|MONDO:MONDO:0008679,MedGen:CN033288,OMIM:194070|MONDO:MONDO:0008681,MedGen:C0206115,OMIM:194072,Orphanet:ORPHA893,SNOMED_CT:4135001|MONDO:MONDO:0008682,MedGen:C0950121,OMIM:194080,Orphanet:ORPHA220,SNOMED_CT:236385009;CLNHGVS=NC_000011.10:g.32434862C>T;CLNREVSTAT=criteria_provided,_single_submitter;CLNSIG=Uncertain_significance;CLNVC=single_nucleotide_variant;CLNVCSO=SO:0001483;GENEINFO=WT1:7490|LOC107982234:107982234;MC=SO:0001583|missense_variant,SO:0001619|non-coding_transcript_variant;ORIGIN=1;Pangolin=ENSG00000184937.15|-18:0.0|-18:-0.0
chr11	32434865	1041015	T	C	.	.	ALLELEID=1030211;CLNDN=Frasier_syndrome|Wilms_tumor_1|Wilms_tumor,_aniridia,_genitourinary_anomalies,_and_mental_retardation_syndrome|Drash_syndrome;CLNDISDB=MONDO:MONDO:0007635,MedGen:C0950122,OMIM:136680,Orphanet:ORPHA347,SNOMED_CT:445431000|MONDO:MONDO:0008679,MedGen:CN033288,OMIM:194070|MONDO:MONDO:0008681,MedGen:C0206115,OMIM:194072,Orphanet:ORPHA893,SNOMED_CT:4135001|MONDO:MONDO:0008682,MedGen:C0950121,OMIM:194080,Orphanet:ORPHA220,SNOMED_CT:236385009;CLNHGVS=NC_000011.10:g.32434865T>C;CLNREVSTAT=criteria_provided,_single_submitter;CLNSIG=Uncertain_significance;CLNVC=single_nucleotide_variant;CLNVCSO=SO:0001483;GENEINFO=WT1:7490|LOC107982234:107982234;MC=SO:0001583|missense_variant,SO:0001619|non-coding_transcript_variant;ORIGIN=1;Pangolin=ENSG00000184937.15|-15:0.0|-21:-0.0
chr11	32434881	579939	C	G	.	.	ALLELEID=567219;CLNDN=Frasier_syndrome|Wilms_tumor_1|Wilms_tumor,_aniridia,_genitourinary_anomalies,_and_mental_retardation_syndrome|Drash_syndrome;CLNDISDB=MONDO:MONDO:0007635,MedGen:C0950122,OMIM:136680,Orphanet:ORPHA347,SNOMED_CT:445431000|MONDO:MONDO:0008679,MedGen:CN033288,OMIM:194070|MONDO:MONDO:0008681,MedGen:C0206115,OMIM:194072,Orphanet:ORPHA893,SNOMED_CT:4135001|MONDO:MONDO:0008682,MedGen:C0950121,OMIM:194080,Orphanet:ORPHA220,SNOMED_CT:236385009;CLNHGVS=NC_000011.10:g.32434881C>G;CLNREVSTAT=criteria_provided,_single_submitter;CLNSIG=Uncertain_significance;CLNVC=single_nucleotide_variant;CLNVCSO=SO:0001483;GENEINFO=WT1:7490|LOC107982234:107982234;MC=SO:0001583|missense_variant,SO:0001619|non-coding_transcript_variant;ORIGIN=1;RS=758900425;Pangolin=ENSG00000184937.15|38:0.0|-37:-0.0
chr11	32434883	934034	G	C	.	.	ALLELEID=935505;CLNDN=Frasier_syndrome|Wilms_tumor_1|Wilms_tumor,_aniridia,_genitourinary_anomalies,_and_mental_retardation_syndrome|Drash_syndrome;CLNDISDB=MONDO:MONDO:0007635,MedGen:C0950122,OMIM:136680,Orphanet:ORPHA347,SNOMED_CT:445431000|MONDO:MONDO:0008679,MedGen:CN033288,OMIM:194070|MONDO:MONDO:0008681,MedGen:C0206115,OMIM:194072,Orphanet:ORPHA893,SNOMED_CT:4135001|MONDO:MONDO:0008682,MedGen:C0950121,OMIM:194080,Orphanet:ORPHA220,SNOMED_CT:236385009;CLNHGVS=NC_000011.10:g.32434883G>C;CLNREVSTAT=criteria_provided,_single_submitter;CLNSIG=Uncertain_significance;CLNVC=single_nucleotide_variant;CLNVCSO=SO:0001483;GENEINFO=WT1:7490|LOC107982234:107982234;MC=SO:0001583|missense_variant,SO:0001619|non-coding_transcript_variant;ORIGIN=1;Pangolin=ENSG00000184937.15|36:0.0|-39:-0.0
chr11	32434886	476706	C	T	.	.	AF_EXAC=3e-05;ALLELEID=461080;CLNDN=Frasier_syndrome|Wilms_tumor_1|Wilms_tumor,_aniridia,_genitourinary_anomalies,_and_mental_retardation_syndrome|Drash_syndrome;CLNDISDB=MONDO:MONDO:0007635,MedGen:C0950122,OMIM:136680,Orphanet:ORPHA347,SNOMED_CT:445431000|MONDO:MONDO:0008679,MedGen:CN033288,OMIM:194070|MONDO:MONDO:0008681,MedGen:C0206115,OMIM:194072,Orphanet:ORPHA893,SNOMED_CT:4135001|MONDO:MONDO:0008682,MedGen:C0950121,OMIM:194080,Orphanet:ORPHA220,SNOMED_CT:236385009;CLNHGVS=NC_000011.10:g.32434886C>T;CLNREVSTAT=criteria_provided,_single_submitter;CLNSIG=Uncertain_significance;CLNVC=single_nucleotide_variant;CLNVCSO=SO:0001483;GENEINFO=WT1:7490|LOC107982234:107982234;MC=SO:0001583|missense_variant,SO:0001619|non-coding_transcript_variant;ORIGIN=1;RS=768165877;Pangolin=ENSG00000184937.15|33:0.0|33:-0.0
chr11	32434889	964352	C	G	.	.	ALLELEID=947425;CLNDN=Frasier_syndrome|Wilms_tumor_1|Wilms_tumor,_aniridia,_genitourinary_anomalies,_and_mental_retardation_syndrome|Drash_syndrome;CLNDISDB=MONDO:MONDO:0007635,MedGen:C0950122,OMIM:136680,Orphanet:ORPHA347,SNOMED_CT:445431000|MONDO:MONDO:0008679,MedGen:CN033288,OMIM:194070|MONDO:MONDO:0008681,MedGen:C0206115,OMIM:194072,Orphanet:ORPHA893,SNOMED_CT:4135001|MONDO:MONDO:0008682,MedGen:C0950121,OMIM:194080,Orphanet:ORPHA220,SNOMED_CT:236385009;CLNHGVS=NC_000011.10:g.32434889C>G;CLNREVSTAT=criteria_provided,_single_submitter;CLNSIG=Uncertain_significance;CLNVC=single_nucleotide_variant;CLNVCSO=SO:0001483;GENEINFO=WT1:7490|LOC107982234:107982234;MC=SO:0001583|missense_variant,SO:0001619|non-coding_transcript_variant;ORIGIN=1;Pangolin=ENSG00000184937.15|-45:0.0|30:-0.0
chr11	32434890	584763	G	T	.	.	ALLELEID=575848;CLNDN=Wilms_tumor_1;CLNDISDB=MONDO:MONDO:0008679,MedGen:CN033288,OMIM:194070;CLNHGVS=NC_000011.10:g.32434890G>T;CLNREVSTAT=criteria_provided,_single_submitter;CLNSIG=Uncertain_significance;CLNVC=single_nucleotide_variant;CLNVCSO=SO:0001483;GENEINFO=WT1:7490|LOC107982234:107982234;MC=SO:0001583|missense_variant,SO:0001619|non-coding_transcript_variant;ORIGIN=0;RS=753238865;Pangolin=ENSG00000184937.15|29:0.0|-46:-0.0
chr11	32434894	1043788	G	A	.	.	ALLELEID=1030212;CLNDN=Frasier_syndrome|Wilms_tumor_1|Wilms_tumor,_aniridia,_genitourinary_anomalies,_and_mental_retardation_syndrome|Drash_syndrome;CLNDISDB=MONDO:MONDO:0007635,MedGen:C0950122,OMIM:136680,Orphanet:ORPHA347,SNOMED_CT:445431000|MONDO:MONDO:0008679,MedGen:CN033288,OMIM:194070|MONDO:MONDO:0008681,MedGen:C0206115,OMIM:194072,Orphanet:ORPHA893,SNOMED_CT:4135001|MONDO:MONDO:0008682,MedGen:C0950121,OMIM:194080,Orphanet:ORPHA220,SNOMED_CT:236385009;CLNHGVS=NC_000011.10:g.32434894G>A;CLNREVSTAT=criteria_provided,_single_submitter;CLNSIG=Uncertain_significance;CLNVC=single_nucleotide_variant;CLNVCSO=SO:0001483;GENEINFO=WT1:7490|LOC107982234:107982234;MC=SO:0001583|missense_variant,SO:0001619|non-coding_transcript_variant;ORIGIN=1;Pangolin=ENSG00000184937.15|25:0.0|-50:-0.0
chr11	32434895	840579	G	A	.	.	ALLELEID=838322;CLNDN=Frasier_syndrome|Wilms_tumor_1|Wilms_tumor,_aniridia,_genitourinary_anomalies,_and_mental_retardation_syndrome|Drash_syndrome;CLNDISDB=MONDO:MONDO:0007635,MedGen:C0950122,OMIM:136680,Orphanet:ORPHA347,SNOMED_CT:445431000|MONDO:MONDO:0008679,MedGen:CN033288,OMIM:194070|MONDO:MONDO:0008681,MedGen:C0206115,OMIM:194072,Orphanet:ORPHA893,SNOMED_CT:4135001|MONDO:MONDO:0008682,MedGen:C0950121,OMIM:194080,Orphanet:ORPHA220,SNOMED_CT:236385009;CLNHGVS=NC_000011.10:g.32434895G>A;CLNREVSTAT=criteria_provided,_single_submitter;CLNSIG=Uncertain_significance;CLNVC=single_nucleotide_variant;CLNVCSO=SO:0001483;GENEINFO=WT1:7490|LOC107982234:107982234;MC=SO:0001583|missense_variant,SO:0001619|non-coding_transcript_variant;ORIGIN=1;Pangolin=ENSG00000184937.15|24:0.0|24:-0.0
chr11	32434898	941538	C	T	.	.	ALLELEID=935506;CLNDN=Frasier_syndrome|Wilms_tumor_1|Wilms_tumor,_aniridia,_genitourinary_anomalies,_and_mental_retardation_syndrome|Drash_syndrome;CLNDISDB=MONDO:MONDO:0007635,MedGen:C0950122,OMIM:136680,Orphanet:ORPHA347,SNOMED_CT:445431000|MONDO:MONDO:0008679,MedGen:CN033288,OMIM:194070|MONDO:MONDO:0008681,MedGen:C0206115,OMIM:194072,Orphanet:ORPHA893,SNOMED_CT:4135001|MONDO:MONDO:0008682,MedGen:C0950121,OMIM:194080,Orphanet:ORPHA220,SNOMED_CT:236385009;CLNHGVS=NC_000011.10:g.32434898C>T;CLNREVSTAT=criteria_provided,_single_submitter;CLNSIG=Uncertain_significance;CLNVC=single_nucleotide_variant;CLNVCSO=SO:0001483;GENEINFO=WT1:7490|LOC107982234:107982234;MC=SO:0001583|missense_variant,SO:0001619|non-coding_transcript_variant;ORIGIN=1;Pangolin=ENSG00000184937.15|21:0.0|-18:-0.0
chr11	32434906	962946	C	T	.	.	ALLELEID=947426;CLNDN=Frasier_syndrome|Wilms_tumor_1|Wilms_tumor,_aniridia,_genitourinary_anomalies,_and_mental_retardation_syndrome|Drash_syndrome;CLNDISDB=MONDO:MONDO:0007635,MedGen:C0950122,OMIM:136680,Orphanet:ORPHA347,SNOMED_CT:445431000|MONDO:MONDO:0008679,MedGen:CN033288,OMIM:194070|MONDO:MONDO:0008681,MedGen:C0206115,OMIM:194072,Orphanet:ORPHA893,SNOMED_CT:4135001|MONDO:MONDO:0008682,MedGen:C0950121,OMIM:194080,Orphanet:ORPHA220,SNOMED_CT:236385009;CLNHGVS=NC_000011.10:g.32434906C>T;CLNREVSTAT=criteria_provided,_single_submitter;CLNSIG=Uncertain_significance;CLNVC=single_nucleotide_variant;CLNVCSO=SO:0001483;GENEINFO=WT1:7490|LOC107982234:107982234;MC=SO:0001583|missense_variant,SO:0001619|non-coding_transcript_variant;ORIGIN=1;Pangolin=ENSG00000184937.15|13:0.01|12:-0.0
chr11	32434910	967346	A	T	.	.	ALLELEID=956471;CLNDN=Frasier_syndrome|Wilms_tumor_1|Wilms_tumor,_aniridia,_genitourinary_anomalies,_and_mental_retardation_syndrome|Drash_syndrome;CLNDISDB=MONDO:MONDO:0007635,MedGen:C0950122,OMIM:136680,Orphanet:ORPHA347,SNOMED_CT:445431000|MONDO:MONDO:0008679,MedGen:CN033288,OMIM:194070|MONDO:MONDO:0008681,MedGen:C0206115,OMIM:194072,Orphanet:ORPHA893,SNOMED_CT:4135001|MONDO:MONDO:0008682,MedGen:C0950121,OMIM:194080,Orphanet:ORPHA220,SNOMED_CT:236385009;CLNHGVS=NC_000011.10:g.32434910A>T;CLNREVSTAT=criteria_provided,_single_submitter;CLNSIG=Uncertain_significance;CLNVC=single_nucleotide_variant;CLNVCSO=SO:0001483;GENEINFO=WT1:7490|LOC107982234:107982234;MC=SO:0001583|missense_variant,SO:0001619|non-coding_transcript_variant;ORIGIN=1;Pangolin=ENSG00000184937.15|9:0.0|6:-0.0
chr11	32434911	476705	G	T	.	.	ALLELEID=461562;CLNDN=Frasier_syndrome|Wilms_tumor_1|Wilms_tumor,_aniridia,_genitourinary_anomalies,_and_mental_retardation_syndrome|Drash_syndrome;CLNDISDB=MONDO:MONDO:0007635,MedGen:C0950122,OMIM:136680,Orphanet:ORPHA347,SNOMED_CT:445431000|MONDO:MONDO:0008679,MedGen:CN033288,OMIM:194070|MONDO:MONDO:0008681,MedGen:C0206115,OMIM:194072,Orphanet:ORPHA893,SNOMED_CT:4135001|MONDO:MONDO:0008682,MedGen:C0950121,OMIM:194080,Orphanet:ORPHA220,SNOMED_CT:236385009;CLNHGVS=NC_000011.10:g.32434911G>T;CLNREVSTAT=criteria_provided,_single_submitter;CLNSIG=Uncertain_significance;CLNVC=single_nucleotide_variant;CLNVCSO=SO:0001483;GENEINFO=WT1:7490|LOC107982234:107982234;MC=SO:0001583|missense_variant,SO:0001619|non-coding_transcript_variant;ORIGIN=1;RS=1213710686;Pangolin=ENSG00000184937.15|8:0.0|1:-0.0
chr11	32434912	1011095	C	T	.	.	ALLELEID=994481;CLNDN=Frasier_syndrome|Wilms_tumor_1|Wilms_tumor,_aniridia,_genitourinary_anomalies,_and_mental_retardation_syndrome|Drash_syndrome;CLNDISDB=MONDO:MONDO:0007635,MedGen:C0950122,OMIM:136680,Orphanet:ORPHA347,SNOMED_CT:445431000|MONDO:MONDO:0008679,MedGen:CN033288,OMIM:194070|MONDO:MONDO:0008681,MedGen:C0206115,OMIM:194072,Orphanet:ORPHA893,SNOMED_CT:4135001|MONDO:MONDO:0008682,MedGen:C0950121,OMIM:194080,Orphanet:ORPHA220,SNOMED_CT:236385009;CLNHGVS=NC_000011.10:g.32434912C>T;CLNREVSTAT=criteria_provided,_single_submitter;CLNSIG=Uncertain_significance;CLNVC=single_nucleotide_variant;CLNVCSO=SO:0001483;GENEINFO=WT1:7490|LOC107982234:107982234;MC=SO:0001583|missense_variant,SO:0001619|non-coding_transcript_variant;ORIGIN=1;Pangolin=ENSG00000184937.15|7:0.0|-1:-0.0
chr11	32434913	968290	T	C	.	.	ALLELEID=956472;CLNDN=Frasier_syndrome|Wilms_tumor_1|Wilms_tumor,_aniridia,_genitourinary_anomalies,_and_mental_retardation_syndrome|Drash_syndrome;CLNDISDB=MONDO:MONDO:0007635,MedGen:C0950122,OMIM:136680,Orphanet:ORPHA347,SNOMED_CT:445431000|MONDO:MONDO:0008679,MedGen:CN033288,OMIM:194070|MONDO:MONDO:0008681,MedGen:C0206115,OMIM:194072,Orphanet:ORPHA893,SNOMED_CT:4135001|MONDO:MONDO:0008682,MedGen:C0950121,OMIM:194080,Orphanet:ORPHA220,SNOMED_CT:236385009;CLNHGVS=NC_000011.10:g.32434913T>C;CLNREVSTAT=criteria_provided,_single_submitter;CLNSIG=Uncertain_significance;CLNVC=single_nucleotide_variant;CLNVCSO=SO:0001483;GENEINFO=WT1:7490|LOC107982234:107982234;MC=SO:0001583|missense_variant,SO:0001619|non-coding_transcript_variant;ORIGIN=1;Pangolin=ENSG00000184937.15|26:0.0|6:-0.0
chr11	32434915	1025295	G	C	.	.	ALLELEID=1009653;CLNDN=Frasier_syndrome|Wilms_tumor_1|Wilms_tumor,_aniridia,_genitourinary_anomalies,_and_mental_retardation_syndrome|Drash_syndrome;CLNDISDB=MONDO:MONDO:0007635,MedGen:C0950122,OMIM:136680,Orphanet:ORPHA347,SNOMED_CT:445431000|MONDO:MONDO:0008679,MedGen:CN033288,OMIM:194070|MONDO:MONDO:0008681,MedGen:C0206115,OMIM:194072,Orphanet:ORPHA893,SNOMED_CT:4135001|MONDO:MONDO:0008682,MedGen:C0950121,OMIM:194080,Orphanet:ORPHA220,SNOMED_CT:236385009;CLNHGVS=NC_000011.10:g.32434915G>C;CLNREVSTAT=criteria_provided,_single_submitter;CLNSIG=Uncertain_significance;CLNVC=single_nucleotide_variant;CLNVCSO=SO:0001483;GENEINFO=WT1:7490|LOC107982234:107982234;MC=SO:0001583|missense_variant,SO:0001619|non-coding_transcript_variant;ORIGIN=1;Pangolin=ENSG00000184937.15|-4:0.0|4:-0.0
chr11	32434915	937264	G	T	.	.	ALLELEID=935507;CLNDN=Frasier_syndrome|Wilms_tumor_1|Wilms_tumor,_aniridia,_genitourinary_anomalies,_and_mental_retardation_syndrome|Drash_syndrome;CLNDISDB=MONDO:MONDO:0007635,MedGen:C0950122,OMIM:136680,Orphanet:ORPHA347,SNOMED_CT:445431000|MONDO:MONDO:0008679,MedGen:CN033288,OMIM:194070|MONDO:MONDO:0008681,MedGen:C0206115,OMIM:194072,Orphanet:ORPHA893,SNOMED_CT:4135001|MONDO:MONDO:0008682,MedGen:C0950121,OMIM:194080,Orphanet:ORPHA220,SNOMED_CT:236385009;CLNHGVS=NC_000011.10:g.32434915G>T;CLNREVSTAT=criteria_provided,_single_submitter;CLNSIG=Uncertain_significance;CLNVC=single_nucleotide_variant;CLNVCSO=SO:0001483;GENEINFO=WT1:7490|LOC107982234:107982234;MC=SO:0001583|missense_variant,SO:0001619|non-coding_transcript_variant;ORIGIN=1;Pangolin=ENSG00000184937.15|4:0.0|1:-0.0
chr11	32434916	476704	G	A	.	.	ALLELEID=461277;CLNDN=Frasier_syndrome|Wilms_tumor_1|Wilms_tumor,_aniridia,_genitourinary_anomalies,_and_mental_retardation_syndrome|Drash_syndrome;CLNDISDB=MONDO:MONDO:0007635,MedGen:C0950122,OMIM:136680,Orphanet:ORPHA347,SNOMED_CT:445431000|MONDO:MONDO:0008679,MedGen:CN033288,OMIM:194070|MONDO:MONDO:0008681,MedGen:C0206115,OMIM:194072,Orphanet:ORPHA893,SNOMED_CT:4135001|MONDO:MONDO:0008682,MedGen:C0950121,OMIM:194080,Orphanet:ORPHA220,SNOMED_CT:236385009;CLNHGVS=NC_000011.10:g.32434916G>A;CLNREVSTAT=criteria_provided,_single_submitter;CLNSIG=Uncertain_significance;CLNVC=single_nucleotide_variant;CLNVCSO=SO:0001483;GENEINFO=WT1:7490|LOC107982234:107982234;MC=SO:0001583|missense_variant,SO:0001619|non-coding_transcript_variant;ORIGIN=1;RS=1554946517;Pangolin=ENSG00000184937.15|2:0.0|3:-0.0
chr11	32434921	582410	T	C	.	.	AF_EXAC=1e-05;ALLELEID=564597;CLNDN=Frasier_syndrome|Wilms_tumor_1|Wilms_tumor,_aniridia,_genitourinary_anomalies,_and_mental_retardation_syndrome|Drash_syndrome;CLNDISDB=MONDO:MONDO:0007635,MedGen:C0950122,OMIM:136680,Orphanet:ORPHA347,SNOMED_CT:445431000|MONDO:MONDO:0008679,MedGen:CN033288,OMIM:194070|MONDO:MONDO:0008681,MedGen:C0206115,OMIM:194072,Orphanet:ORPHA893,SNOMED_CT:4135001|MONDO:MONDO:0008682,MedGen:C0950121,OMIM:194080,Orphanet:ORPHA220,SNOMED_CT:236385009;CLNHGVS=NC_000011.10:g.32434921T>C;CLNREVSTAT=criteria_provided,_single_submitter;CLNSIG=Uncertain_significance;CLNVC=single_nucleotide_variant;CLNVCSO=SO:0001483;GENEINFO=WT1:7490|LOC107982234:107982234;MC=SO:0001583|missense_variant,SO:0001619|non-coding_transcript_variant;ORIGIN=1;RS=764552529;Pangolin=ENSG00000184937.15|-10:0.0|-2:-0.01
chr11	32434922	406695	G	C	.	.	ALLELEID=398251;CLNDN=Frasier_syndrome|Wilms_tumor_1|Wilms_tumor,_aniridia,_genitourinary_anomalies,_and_mental_retardation_syndrome|Drash_syndrome;CLNDISDB=MONDO:MONDO:0007635,MedGen:C0950122,OMIM:136680,Orphanet:ORPHA347,SNOMED_CT:445431000|MONDO:MONDO:0008679,MedGen:CN033288,OMIM:194070|MONDO:MONDO:0008681,MedGen:C0206115,OMIM:194072,Orphanet:ORPHA893,SNOMED_CT:4135001|MONDO:MONDO:0008682,MedGen:C0950121,OMIM:194080,Orphanet:ORPHA220,SNOMED_CT:236385009;CLNHGVS=NC_000011.10:g.32434922G>C;CLNREVSTAT=criteria_provided,_single_submitter;CLNSIG=Uncertain_significance;CLNVC=single_nucleotide_variant;CLNVCSO=SO:0001483;GENEINFO=WT1:7490|LOC107982234:107982234;MC=SO:0001583|missense_variant,SO:0001619|non-coding_transcript_variant;ORIGIN=1;RS=953087575;Pangolin=ENSG00000184937.15|-1:0.0|-3:-0.01
chr11	32434934	944633	A	G	.	.	ALLELEID=926207;CLNDN=Frasier_syndrome|Wilms_tumor_1|Wilms_tumor,_aniridia,_genitourinary_anomalies,_and_mental_retardation_syndrome|Drash_syndrome;CLNDISDB=MONDO:MONDO:0007635,MedGen:C0950122,OMIM:136680,Orphanet:ORPHA347,SNOMED_CT:445431000|MONDO:MONDO:0008679,MedGen:CN033288,OMIM:194070|MONDO:MONDO:0008681,MedGen:C0206115,OMIM:194072,Orphanet:ORPHA893,SNOMED_CT:4135001|MONDO:MONDO:0008682,MedGen:C0950121,OMIM:194080,Orphanet:ORPHA220,SNOMED_CT:236385009;CLNHGVS=NC_000011.10:g.32434934A>G;CLNREVSTAT=criteria_provided,_single_submitter;CLNSIG=Uncertain_significance;CLNVC=single_nucleotide_variant;CLNVCSO=SO:0001483;GENEINFO=WT1:7490|LOC107982234:107982234;MC=SO:0001583|missense_variant,SO:0001619|non-coding_transcript_variant;ORIGIN=1;Pangolin=ENSG00000184937.15|0:0.0|-15:-0.0
chr11	32434936	567677	T	G	.	.	ALLELEID=567224;CLNDN=Frasier_syndrome|Wilms_tumor_1|Wilms_tumor,_aniridia,_genitourinary_anomalies,_and_mental_retardation_syndrome|Drash_syndrome;CLNDISDB=MONDO:MONDO:0007635,MedGen:C0950122,OMIM:136680,Orphanet:ORPHA347,SNOMED_CT:445431000|MONDO:MONDO:0008679,MedGen:CN033288,OMIM:194070|MONDO:MONDO:0008681,MedGen:C0206115,OMIM:194072,Orphanet:ORPHA893,SNOMED_CT:4135001|MONDO:MONDO:0008682,MedGen:C0950121,OMIM:194080,Orphanet:ORPHA220,SNOMED_CT:236385009;CLNHGVS=NC_000011.10:g.32434936T>G;CLNREVSTAT=criteria_provided,_single_submitter;CLNSIG=Uncertain_significance;CLNVC=single_nucleotide_variant;CLNVCSO=SO:0001483;GENEINFO=WT1:7490|LOC107982234:107982234;MC=SO:0001583|missense_variant,SO:0001619|non-coding_transcript_variant;ORIGIN=1;RS=1565001515;Pangolin=ENSG00000184937.15|4:0.0|-17:-0.0
chr11	32434938	406690	A	AGGC	.	.	ALLELEID=398614;CLNDN=Nephroblastoma|Frasier_syndrome|Wilms_tumor_1|Wilms_tumor,_aniridia,_genitourinary_anomalies,_and_mental_retardation_syndrome|Drash_syndrome;CLNDISDB=Human_Phenotype_Ontology:HP:0000115,Human_Phenotype_Ontology:HP:0002667,MeSH:D009396,MedGen:C0027708,OMIM:PS194070,Orphanet:ORPHA654,SNOMED_CT:25081006|MONDO:MONDO:0007635,MedGen:C0950122,OMIM:136680,Orphanet:ORPHA347,SNOMED_CT:445431000|MONDO:MONDO:0008679,MedGen:CN033288,OMIM:194070|MONDO:MONDO:0008681,MedGen:C0206115,OMIM:194072,Orphanet:ORPHA893,SNOMED_CT:4135001|MONDO:MONDO:0008682,MedGen:C0950121,OMIM:194080,Orphanet:ORPHA220,SNOMED_CT:236385009;CLNHGVS=NC_000011.10:g.32434941_32434943CGG[5];CLNREVSTAT=criteria_provided,_multiple_submitters,_no_conflicts;CLNSIG=Uncertain_significance;CLNVC=Microsatellite;CLNVCSO=SO:0000289;CLNVI=Invitae:819245;GENEINFO=WT1:7490|LOC107982234:107982234;MC=SO:0001619|non-coding_transcript_variant,SO:0001821|inframe_insertion;ORIGIN=1;RS=760304811;Pangolin=ENSG00000184937.15|-19:0.0|5:-0.0
chr11	32434938	860109	A	AGGCGGCGGCGGCGGGGGT	.	.	ALLELEID=838323;CLNDN=Frasier_syndrome|Wilms_tumor_1|Wilms_tumor,_aniridia,_genitourinary_anomalies,_and_mental_retardation_syndrome|Drash_syndrome;CLNDISDB=MONDO:MONDO:0007635,MedGen:C0950122,OMIM:136680,Orphanet:ORPHA347,SNOMED_CT:445431000|MONDO:MONDO:0008679,MedGen:CN033288,OMIM:194070|MONDO:MONDO:0008681,MedGen:C0206115,OMIM:194072,Orphanet:ORPHA893,SNOMED_CT:4135001|MONDO:MONDO:0008682,MedGen:C0950121,OMIM:194080,Orphanet:ORPHA220,SNOMED_CT:236385009;CLNHGVS=NC_000011.10:g.32434947_32434964dup;CLNREVSTAT=criteria_provided,_single_submitter;CLNSIG=Uncertain_significance;CLNVC=Duplication;CLNVCSO=SO:1000035;CLNVI=Invitae:6447612;GENEINFO=WT1:7490|LOC107982234:107982234;MC=SO:0001619|non-coding_transcript_variant,SO:0001821|inframe_insertion;ORIGIN=1;Pangolin=ENSG00000184937.15|-19:0.0|-19:-0.0
chr11	32434940	406693	G	A	.	.	AF_EXAC=0.00012;ALLELEID=398693;CLNDN=Frasier_syndrome|Wilms_tumor_1|Wilms_tumor,_aniridia,_genitourinary_anomalies,_and_mental_retardation_syndrome|Drash_syndrome;CLNDISDB=MONDO:MONDO:0007635,MedGen:C0950122,OMIM:136680,Orphanet:ORPHA347,SNOMED_CT:445431000|MONDO:MONDO:0008679,MedGen:CN033288,OMIM:194070|MONDO:MONDO:0008681,MedGen:C0206115,OMIM:194072,Orphanet:ORPHA893,SNOMED_CT:4135001|MONDO:MONDO:0008682,MedGen:C0950121,OMIM:194080,Orphanet:ORPHA220,SNOMED_CT:236385009;CLNHGVS=NC_000011.10:g.32434940G>A;CLNREVSTAT=criteria_provided,_single_submitter;CLNSIG=Uncertain_significance;CLNVC=single_nucleotide_variant;CLNVCSO=SO:0001483;GENEINFO=WT1:7490|LOC107982234:107982234;MC=SO:0001583|missense_variant,SO:0001619|non-coding_transcript_variant;ORIGIN=1;RS=750548251;Pangolin=ENSG00000184937.15|-21:0.0|-1:-0.0
chr11	32434942	656161	G	A	.	.	ALLELEID=639979;CLNDN=Frasier_syndrome|Wilms_tumor_1|Wilms_tumor,_aniridia,_genitourinary_anomalies,_and_mental_retardation_syndrome|Drash_syndrome;CLNDISDB=MONDO:MONDO:0007635,MedGen:C0950122,OMIM:136680,Orphanet:ORPHA347,SNOMED_CT:445431000|MONDO:MONDO:0008679,MedGen:CN033288,OMIM:194070|MONDO:MONDO:0008681,MedGen:C0206115,OMIM:194072,Orphanet:ORPHA893,SNOMED_CT:4135001|MONDO:MONDO:0008682,MedGen:C0950121,OMIM:194080,Orphanet:ORPHA220,SNOMED_CT:236385009;CLNHGVS=NC_000011.10:g.32434942G>A;CLNREVSTAT=criteria_provided,_single_submitter;CLNSIG=Uncertain_significance;CLNVC=single_nucleotide_variant;CLNVCSO=SO:0001483;GENEINFO=WT1:7490|LOC107982234:107982234;MC=SO:0001583|missense_variant,SO:0001619|non-coding_transcript_variant;ORIGIN=1;RS=1164390603;Pangolin=ENSG00000184937.15|-23:0.0|-16:-0.0
chr11	32434944	853740	C	CGGCGGCGGGGGT	.	.	ALLELEID=838324;CLNDN=Frasier_syndrome|Wilms_tumor_1|Wilms_tumor,_aniridia,_genitourinary_anomalies,_and_mental_retardation_syndrome|Drash_syndrome;CLNDISDB=MONDO:MONDO:0007635,MedGen:C0950122,OMIM:136680,Orphanet:ORPHA347,SNOMED_CT:445431000|MONDO:MONDO:0008679,MedGen:CN033288,OMIM:194070|MONDO:MONDO:0008681,MedGen:C0206115,OMIM:194072,Orphanet:ORPHA893,SNOMED_CT:4135001|MONDO:MONDO:0008682,MedGen:C0950121,OMIM:194080,Orphanet:ORPHA220,SNOMED_CT:236385009;CLNHGVS=NC_000011.10:g.32434953_32434964dup;CLNREVSTAT=criteria_provided,_single_submitter;CLNSIG=Uncertain_significance;CLNVC=Duplication;CLNVCSO=SO:1000035;CLNVI=Invitae:1499082;GENEINFO=WT1:7490|LOC107982234:107982234;MC=SO:0001619|non-coding_transcript_variant,SO:0001821|inframe_insertion;ORIGIN=1;Pangolin=ENSG00000184937.15|-25:0.0|-25:-0.0
chr11	32434945	241482	G	C	.	.	ALLELEID=241133;CLNDN=Frasier_syndrome|Wilms_tumor_1|Wilms_tumor,_aniridia,_genitourinary_anomalies,_and_mental_retardation_syndrome|Drash_syndrome;CLNDISDB=MONDO:MONDO:0007635,MedGen:C0950122,OMIM:136680,Orphanet:ORPHA347,SNOMED_CT:445431000|MONDO:MONDO:0008679,MedGen:CN033288,OMIM:194070|MONDO:MONDO:0008681,MedGen:C0206115,OMIM:194072,Orphanet:ORPHA893,SNOMED_CT:4135001|MONDO:MONDO:0008682,MedGen:C0950121,OMIM:194080,Orphanet:ORPHA220,SNOMED_CT:236385009;CLNHGVS=NC_000011.10:g.32434945G>C;CLNREVSTAT=criteria_provided,_single_submitter;CLNSIG=Uncertain_significance;CLNVC=single_nucleotide_variant;CLNVCSO=SO:0001483;GENEINFO=WT1:7490|LOC107982234:107982234;MC=SO:0001583|missense_variant,SO:0001619|non-coding_transcript_variant;ORIGIN=1;RS=878855085;Pangolin=ENSG00000184937.15|-11:0.0|-26:-0.0
chr11	32434948	848604	G	C	.	.	ALLELEID=838325;CLNDN=Frasier_syndrome|Wilms_tumor_1|Wilms_tumor,_aniridia,_genitourinary_anomalies,_and_mental_retardation_syndrome|Drash_syndrome;CLNDISDB=MONDO:MONDO:0007635,MedGen:C0950122,OMIM:136680,Orphanet:ORPHA347,SNOMED_CT:445431000|MONDO:MONDO:0008679,MedGen:CN033288,OMIM:194070|MONDO:MONDO:0008681,MedGen:C0206115,OMIM:194072,Orphanet:ORPHA893,SNOMED_CT:4135001|MONDO:MONDO:0008682,MedGen:C0950121,OMIM:194080,Orphanet:ORPHA220,SNOMED_CT:236385009;CLNHGVS=NC_000011.10:g.32434948G>C;CLNREVSTAT=criteria_provided,_single_submitter;CLNSIG=Uncertain_significance;CLNVC=single_nucleotide_variant;CLNVCSO=SO:0001483;GENEINFO=WT1:7490|LOC107982234:107982234;MC=SO:0001583|missense_variant,SO:0001619|non-coding_transcript_variant;ORIGIN=1;Pangolin=ENSG00000184937.15|-14:0.0|-29:-0.0
chr11	32434948	1041534	G	T	.	.	ALLELEID=1030213;CLNDN=Frasier_syndrome|Wilms_tumor_1|Wilms_tumor,_aniridia,_genitourinary_anomalies,_and_mental_retardation_syndrome|Drash_syndrome;CLNDISDB=MONDO:MONDO:0007635,MedGen:C0950122,OMIM:136680,Orphanet:ORPHA347,SNOMED_CT:445431000|MONDO:MONDO:0008679,MedGen:CN033288,OMIM:194070|MONDO:MONDO:0008681,MedGen:C0206115,OMIM:194072,Orphanet:ORPHA893,SNOMED_CT:4135001|MONDO:MONDO:0008682,MedGen:C0950121,OMIM:194080,Orphanet:ORPHA220,SNOMED_CT:236385009;CLNHGVS=NC_000011.10:g.32434948G>T;CLNREVSTAT=criteria_provided,_single_submitter;CLNSIG=Uncertain_significance;CLNVC=single_nucleotide_variant;CLNVCSO=SO:0001483;GENEINFO=WT1:7490|LOC107982234:107982234;MC=SO:0001583|missense_variant,SO:0001619|non-coding_transcript_variant;ORIGIN=1;Pangolin=ENSG00000184937.15|-29:0.01|6:-0.0
chr11	32434949	843256	G	A	.	.	ALLELEID=838326;CLNDN=Frasier_syndrome|Wilms_tumor_1|Wilms_tumor,_aniridia,_genitourinary_anomalies,_and_mental_retardation_syndrome|Drash_syndrome;CLNDISDB=MONDO:MONDO:0007635,MedGen:C0950122,OMIM:136680,Orphanet:ORPHA347,SNOMED_CT:445431000|MONDO:MONDO:0008679,MedGen:CN033288,OMIM:194070|MONDO:MONDO:0008681,MedGen:C0206115,OMIM:194072,Orphanet:ORPHA893,SNOMED_CT:4135001|MONDO:MONDO:0008682,MedGen:C0950121,OMIM:194080,Orphanet:ORPHA220,SNOMED_CT:236385009;CLNHGVS=NC_000011.10:g.32434949G>A;CLNREVSTAT=criteria_provided,_single_submitter;CLNSIG=Uncertain_significance;CLNVC=single_nucleotide_variant;CLNVCSO=SO:0001483;GENEINFO=WT1:7490|LOC107982234:107982234;MC=SO:0001583|missense_variant,SO:0001619|non-coding_transcript_variant;ORIGIN=1;Pangolin=ENSG00000184937.15|-30:0.0|-30:-0.0
chr11	32434952	836130	G	C	.	.	ALLELEID=838327;CLNDN=Frasier_syndrome|Wilms_tumor_1|Wilms_tumor,_aniridia,_genitourinary_anomalies,_and_mental_retardation_syndrome|Drash_syndrome;CLNDISDB=MONDO:MONDO:0007635,MedGen:C0950122,OMIM:136680,Orphanet:ORPHA347,SNOMED_CT:445431000|MONDO:MONDO:0008679,MedGen:CN033288,OMIM:194070|MONDO:MONDO:0008681,MedGen:C0206115,OMIM:194072,Orphanet:ORPHA893,SNOMED_CT:4135001|MONDO:MONDO:0008682,MedGen:C0950121,OMIM:194080,Orphanet:ORPHA220,SNOMED_CT:236385009;CLNHGVS=NC_000011.10:g.32434952G>C;CLNREVSTAT=criteria_provided,_single_submitter;CLNSIG=Uncertain_significance;CLNVC=single_nucleotide_variant;CLNVCSO=SO:0001483;GENEINFO=WT1:7490|LOC107982234:107982234;MC=SO:0001583|missense_variant,SO:0001619|non-coding_transcript_variant;ORIGIN=1;Pangolin=ENSG00000184937.15|-31:0.0|-33:-0.0
chr11	32434953	1042422	G	GGGTGGCGGCGGAGCC	.	.	ALLELEID=1030214;CLNDN=Frasier_syndrome|Wilms_tumor_1|Wilms_tumor,_aniridia,_genitourinary_anomalies,_and_mental_retardation_syndrome|Drash_syndrome;CLNDISDB=MONDO:MONDO:0007635,MedGen:C0950122,OMIM:136680,Orphanet:ORPHA347,SNOMED_CT:445431000|MONDO:MONDO:0008679,MedGen:CN033288,OMIM:194070|MONDO:MONDO:0008681,MedGen:C0206115,OMIM:194072,Orphanet:ORPHA893,SNOMED_CT:4135001|MONDO:MONDO:0008682,MedGen:C0950121,OMIM:194080,Orphanet:ORPHA220,SNOMED_CT:236385009;CLNHGVS=NC_000011.10:g.32434964_32434978dup;CLNREVSTAT=criteria_provided,_single_submitter;CLNSIG=Uncertain_significance;CLNVC=Duplication;CLNVCSO=SO:1000035;CLNVI=Invitae:8229385;GENEINFO=WT1:7490|LOC107982234:107982234;MC=SO:0001619|non-coding_transcript_variant,SO:0001821|inframe_insertion;ORIGIN=1;Pangolin=ENSG00000184937.15|-34:0.0|-34:-0.0
chr11	32434953	1063046	GGGTGGCGGCGGAGCC	G	.	.	ALLELEID=1047184;CLNDN=Frasier_syndrome|Wilms_tumor_1|Wilms_tumor,_aniridia,_genitourinary_anomalies,_and_mental_retardation_syndrome|Drash_syndrome;CLNDISDB=MONDO:MONDO:0007635,MedGen:C0950122,OMIM:136680,Orphanet:ORPHA347,SNOMED_CT:445431000|MONDO:MONDO:0008679,MedGen:CN033288,OMIM:194070|MONDO:MONDO:0008681,MedGen:C0206115,OMIM:194072,Orphanet:ORPHA893,SNOMED_CT:4135001|MONDO:MONDO:0008682,MedGen:C0950121,OMIM:194080,Orphanet:ORPHA220,SNOMED_CT:236385009;CLNHGVS=NC_000011.10:g.32434964_32434978del;CLNREVSTAT=criteria_provided,_single_submitter;CLNSIG=Uncertain_significance;CLNVC=Deletion;CLNVCSO=SO:0000159;CLNVI=Invitae:11873073;GENEINFO=WT1:7490|LOC107982234:107982234;MC=SO:0001619|non-coding_transcript_variant,SO:0001822|inframe_deletion;ORIGIN=1;Pangolin=ENSG00000184937.15|-34:0.0|43:-0.0
chr11	32434957	406681	G	A	.	.	AF_EXAC=0.0;ALLELEID=398623;CLNDN=Frasier_syndrome|Wilms_tumor_1|Wilms_tumor,_aniridia,_genitourinary_anomalies,_and_mental_retardation_syndrome|Drash_syndrome;CLNDISDB=MONDO:MONDO:0007635,MedGen:C0950122,OMIM:136680,Orphanet:ORPHA347,SNOMED_CT:445431000|MONDO:MONDO:0008679,MedGen:CN033288,OMIM:194070|MONDO:MONDO:0008681,MedGen:C0206115,OMIM:194072,Orphanet:ORPHA893,SNOMED_CT:4135001|MONDO:MONDO:0008682,MedGen:C0950121,OMIM:194080,Orphanet:ORPHA220,SNOMED_CT:236385009;CLNHGVS=NC_000011.10:g.32434957G>A;CLNREVSTAT=criteria_provided,_multiple_submitters,_no_conflicts;CLNSIG=Uncertain_significance;CLNVC=single_nucleotide_variant;CLNVCSO=SO:0001483;GENEINFO=WT1:7490|LOC107982234:107982234;MC=SO:0001583|missense_variant,SO:0001619|non-coding_transcript_variant;ORIGIN=1;RS=769642496;Pangolin=ENSG00000184937.15|-38:0.0|1:-0.0
chr11	32434959	721377	C	T	.	.	AF_EXAC=0.0;ALLELEID=737943;CLNDN=Nephrotic_syndrome,_type_4|Frasier_syndrome|Wilms_tumor_1|Wilms_tumor,_aniridia,_genitourinary_anomalies,_and_mental_retardation_syndrome|Drash_syndrome|Meacham_syndrome;CLNDISDB=Human_Phenotype_Ontology:HP:0001967,Human_Phenotype_Ontology:HP:0004728,MONDO:MONDO:0009733,MedGen:C3151568,OMIM:256370,SNOMED_CT:236383002|MONDO:MONDO:0007635,MedGen:C0950122,OMIM:136680,Orphanet:ORPHA347,SNOMED_CT:445431000|MONDO:MONDO:0008679,MedGen:CN033288,OMIM:194070|MONDO:MONDO:0008681,MedGen:C0206115,OMIM:194072,Orphanet:ORPHA893,SNOMED_CT:4135001|MONDO:MONDO:0008682,MedGen:C0950121,OMIM:194080,Orphanet:ORPHA220,SNOMED_CT:236385009|MONDO:MONDO:0012164,MedGen:C1837026,OMIM:608978,Orphanet:ORPHA3097;CLNHGVS=NC_000011.10:g.32434959C>T;CLNREVSTAT=criteria_provided,_conflicting_interpretations;CLNSIG=Conflicting_interpretations_of_pathogenicity;CLNSIGCONF=Likely_benign(1),Uncertain_significance(3);CLNVC=single_nucleotide_variant;CLNVCSO=SO:0001483;CLNVI=Illumina_Clinical_Services_Laboratory,Illumina:1353725;GENEINFO=WT1:7490|LOC107982234:107982234;MC=SO:0001619|non-coding_transcript_variant,SO:0001819|synonymous_variant;ORIGIN=1;RS=777527675;Pangolin=ENSG00000184937.15|-40:0.0|-40:-0.0
chr11	32434964	839190	G	A	.	.	ALLELEID=838328;CLNDN=Frasier_syndrome|Wilms_tumor_1|Wilms_tumor,_aniridia,_genitourinary_anomalies,_and_mental_retardation_syndrome|Drash_syndrome;CLNDISDB=MONDO:MONDO:0007635,MedGen:C0950122,OMIM:136680,Orphanet:ORPHA347,SNOMED_CT:445431000|MONDO:MONDO:0008679,MedGen:CN033288,OMIM:194070|MONDO:MONDO:0008681,MedGen:C0206115,OMIM:194072,Orphanet:ORPHA893,SNOMED_CT:4135001|MONDO:MONDO:0008682,MedGen:C0950121,OMIM:194080,Orphanet:ORPHA220,SNOMED_CT:236385009;CLNHGVS=NC_000011.10:g.32434964G>A;CLNREVSTAT=criteria_provided,_single_submitter;CLNSIG=Uncertain_significance;CLNVC=single_nucleotide_variant;CLNVCSO=SO:0001483;GENEINFO=WT1:7490|LOC107982234:107982234;MC=SO:0001583|missense_variant,SO:0001619|non-coding_transcript_variant;ORIGIN=1;Pangolin=ENSG00000184937.15|2:0.0|-45:-0.0
chr11	32434964	566443	G	T	.	.	ALLELEID=564598;CLNDN=Frasier_syndrome|Wilms_tumor_1|Wilms_tumor,_aniridia,_genitourinary_anomalies,_and_mental_retardation_syndrome|Drash_syndrome;CLNDISDB=MONDO:MONDO:0007635,MedGen:C0950122,OMIM:136680,Orphanet:ORPHA347,SNOMED_CT:445431000|MONDO:MONDO:0008679,MedGen:CN033288,OMIM:194070|MONDO:MONDO:0008681,MedGen:C0206115,OMIM:194072,Orphanet:ORPHA893,SNOMED_CT:4135001|MONDO:MONDO:0008682,MedGen:C0950121,OMIM:194080,Orphanet:ORPHA220,SNOMED_CT:236385009;CLNHGVS=NC_000011.10:g.32434964G>T;CLNREVSTAT=criteria_provided,_single_submitter;CLNSIG=Uncertain_significance;CLNVC=single_nucleotide_variant;CLNVCSO=SO:0001483;GENEINFO=WT1:7490|LOC107982234:107982234;MC=SO:0001583|missense_variant,SO:0001619|non-coding_transcript_variant;ORIGIN=1;RS=1202603651;Pangolin=ENSG00000184937.15|-2:0.0|-45:-0.0
chr11	32434969	937030	G	C	.	.	ALLELEID=935508;CLNDN=Frasier_syndrome|Wilms_tumor_1|Wilms_tumor,_aniridia,_genitourinary_anomalies,_and_mental_retardation_syndrome|Drash_syndrome;CLNDISDB=MONDO:MONDO:0007635,MedGen:C0950122,OMIM:136680,Orphanet:ORPHA347,SNOMED_CT:445431000|MONDO:MONDO:0008679,MedGen:CN033288,OMIM:194070|MONDO:MONDO:0008681,MedGen:C0206115,OMIM:194072,Orphanet:ORPHA893,SNOMED_CT:4135001|MONDO:MONDO:0008682,MedGen:C0950121,OMIM:194080,Orphanet:ORPHA220,SNOMED_CT:236385009;CLNHGVS=NC_000011.10:g.32434969G>C;CLNREVSTAT=criteria_provided,_single_submitter;CLNSIG=Uncertain_significance;CLNVC=single_nucleotide_variant;CLNVCSO=SO:0001483;GENEINFO=WT1:7490|LOC107982234:107982234;MC=SO:0001583|missense_variant,SO:0001619|non-coding_transcript_variant;ORIGIN=1;Pangolin=ENSG00000184937.15|-50:0.0|-2:-0.0
chr11	32434970	584764	G	A	.	.	ALLELEID=575849;CLNDN=Wilms_tumor_1|Drash_syndrome;CLNDISDB=MONDO:MONDO:0008679,MedGen:CN033288,OMIM:194070|MONDO:MONDO:0008682,MedGen:C0950121,OMIM:194080,Orphanet:ORPHA220,SNOMED_CT:236385009;CLNHGVS=NC_000011.10:g.32434970G>A;CLNREVSTAT=criteria_provided,_single_submitter;CLNSIG=Uncertain_significance;CLNVC=single_nucleotide_variant;CLNVCSO=SO:0001483;GENEINFO=WT1:7490|LOC107982234:107982234;MC=SO:0001583|missense_variant,SO:0001619|non-coding_transcript_variant;ORIGIN=0;RS=564706633;Pangolin=ENSG00000184937.15|-31:0.0|-1:-0.0
chr11	32434971	304424	T	C	.	.	ALLELEID=313927;CLNDN=Nephrotic_syndrome,_type_4|Wilms_tumor_1|Meacham_syndrome|not_provided;CLNDISDB=Human_Phenotype_Ontology:HP:0001967,Human_Phenotype_Ontology:HP:0004728,MONDO:MONDO:0009733,MedGen:C3151568,OMIM:256370,SNOMED_CT:236383002|MONDO:MONDO:0008679,MedGen:CN033288,OMIM:194070|MONDO:MONDO:0012164,MedGen:C1837026,OMIM:608978,Orphanet:ORPHA3097|MedGen:CN517202;CLNHGVS=NC_000011.10:g.32434971T>C;CLNREVSTAT=criteria_provided,_conflicting_interpretations;CLNSIG=Conflicting_interpretations_of_pathogenicity;CLNSIGCONF=Likely_benign(1),Uncertain_significance(3);CLNVC=single_nucleotide_variant;CLNVCSO=SO:0001483;CLNVI=Illumina_Clinical_Services_Laboratory,Illumina:684080;GENEINFO=WT1:7490|LOC107982234:107982234;MC=SO:0001619|non-coding_transcript_variant,SO:0001819|synonymous_variant;ORIGIN=1;RS=886048228;Pangolin=ENSG00000184937.15|-50:0.0|-4:-0.0
chr11	32434973	476702	G	A	.	.	ALLELEID=461281;CLNDN=Frasier_syndrome|Wilms_tumor_1|Wilms_tumor,_aniridia,_genitourinary_anomalies,_and_mental_retardation_syndrome|Drash_syndrome;CLNDISDB=MONDO:MONDO:0007635,MedGen:C0950122,OMIM:136680,Orphanet:ORPHA347,SNOMED_CT:445431000|MONDO:MONDO:0008679,MedGen:CN033288,OMIM:194070|MONDO:MONDO:0008681,MedGen:C0206115,OMIM:194072,Orphanet:ORPHA893,SNOMED_CT:4135001|MONDO:MONDO:0008682,MedGen:C0950121,OMIM:194080,Orphanet:ORPHA220,SNOMED_CT:236385009;CLNHGVS=NC_000011.10:g.32434973G>A;CLNREVSTAT=criteria_provided,_single_submitter;CLNSIG=Uncertain_significance;CLNVC=single_nucleotide_variant;CLNVCSO=SO:0001483;GENEINFO=WT1:7490|LOC107982234:107982234;MC=SO:0001583|missense_variant,SO:0001619|non-coding_transcript_variant;ORIGIN=1;RS=1554946573;Pangolin=ENSG00000184937.15|-34:0.0|23:-0.0
chr11	32434975	578155	G	A	.	.	AF_EXAC=0.0;ALLELEID=567228;CLNDN=Frasier_syndrome|Wilms_tumor_1|Wilms_tumor,_aniridia,_genitourinary_anomalies,_and_mental_retardation_syndrome|Drash_syndrome;CLNDISDB=MONDO:MONDO:0007635,MedGen:C0950122,OMIM:136680,Orphanet:ORPHA347,SNOMED_CT:445431000|MONDO:MONDO:0008679,MedGen:CN033288,OMIM:194070|MONDO:MONDO:0008681,MedGen:C0206115,OMIM:194072,Orphanet:ORPHA893,SNOMED_CT:4135001|MONDO:MONDO:0008682,MedGen:C0950121,OMIM:194080,Orphanet:ORPHA220,SNOMED_CT:236385009;CLNHGVS=NC_000011.10:g.32434975G>A;CLNREVSTAT=criteria_provided,_single_submitter;CLNSIG=Uncertain_significance;CLNVC=single_nucleotide_variant;CLNVCSO=SO:0001483;GENEINFO=WT1:7490|LOC107982234:107982234;MC=SO:0001583|missense_variant,SO:0001619|non-coding_transcript_variant;ORIGIN=1;RS=745435848;Pangolin=ENSG00000184937.15|-5:0.0|21:-0.0
chr11	32434975	639084	G	T	.	.	ALLELEID=639980;CLNDN=Frasier_syndrome|Wilms_tumor_1|Wilms_tumor,_aniridia,_genitourinary_anomalies,_and_mental_retardation_syndrome|Drash_syndrome;CLNDISDB=MONDO:MONDO:0007635,MedGen:C0950122,OMIM:136680,Orphanet:ORPHA347,SNOMED_CT:445431000|MONDO:MONDO:0008679,MedGen:CN033288,OMIM:194070|MONDO:MONDO:0008681,MedGen:C0206115,OMIM:194072,Orphanet:ORPHA893,SNOMED_CT:4135001|MONDO:MONDO:0008682,MedGen:C0950121,OMIM:194080,Orphanet:ORPHA220,SNOMED_CT:236385009;CLNHGVS=NC_000011.10:g.32434975G>T;CLNREVSTAT=criteria_provided,_single_submitter;CLNSIG=Uncertain_significance;CLNVC=single_nucleotide_variant;CLNVCSO=SO:0001483;GENEINFO=WT1:7490|LOC107982234:107982234;MC=SO:0001583|missense_variant,SO:0001619|non-coding_transcript_variant;ORIGIN=1;RS=745435848;Pangolin=ENSG00000184937.15|-2:0.0|21:-0.0
chr11	32434979	864016	C	T	.	.	ALLELEID=838329;CLNDN=Frasier_syndrome|Wilms_tumor_1|Wilms_tumor,_aniridia,_genitourinary_anomalies,_and_mental_retardation_syndrome|Drash_syndrome;CLNDISDB=MONDO:MONDO:0007635,MedGen:C0950122,OMIM:136680,Orphanet:ORPHA347,SNOMED_CT:445431000|MONDO:MONDO:0008679,MedGen:CN033288,OMIM:194070|MONDO:MONDO:0008681,MedGen:C0206115,OMIM:194072,Orphanet:ORPHA893,SNOMED_CT:4135001|MONDO:MONDO:0008682,MedGen:C0950121,OMIM:194080,Orphanet:ORPHA220,SNOMED_CT:236385009;CLNHGVS=NC_000011.10:g.32434979C>T;CLNREVSTAT=criteria_provided,_single_submitter;CLNSIG=Uncertain_significance;CLNVC=single_nucleotide_variant;CLNVCSO=SO:0001483;GENEINFO=WT1:7490|LOC107982234:107982234;MC=SO:0001583|missense_variant,SO:0001619|non-coding_transcript_variant;ORIGIN=1;Pangolin=ENSG00000184937.15|-12:0.0|17:-0.0
chr11	32434980	261711	G	C	.	.	AF_EXAC=0.00023;ALLELEID=254146;CLNDN=Nephrotic_syndrome,_type_4|Frasier_syndrome|Wilms_tumor_1|Wilms_tumor,_aniridia,_genitourinary_anomalies,_and_mental_retardation_syndrome|Drash_syndrome|Meacham_syndrome|not_specified|not_provided;CLNDISDB=Human_Phenotype_Ontology:HP:0001967,Human_Phenotype_Ontology:HP:0004728,MONDO:MONDO:0009733,MedGen:C3151568,OMIM:256370,SNOMED_CT:236383002|MONDO:MONDO:0007635,MedGen:C0950122,OMIM:136680,Orphanet:ORPHA347,SNOMED_CT:445431000|MONDO:MONDO:0008679,MedGen:CN033288,OMIM:194070|MONDO:MONDO:0008681,MedGen:C0206115,OMIM:194072,Orphanet:ORPHA893,SNOMED_CT:4135001|MONDO:MONDO:0008682,MedGen:C0950121,OMIM:194080,Orphanet:ORPHA220,SNOMED_CT:236385009|MONDO:MONDO:0012164,MedGen:C1837026,OMIM:608978,Orphanet:ORPHA3097|MedGen:CN169374|MedGen:CN517202;CLNHGVS=NC_000011.10:g.32434980G>C;CLNREVSTAT=criteria_provided,_conflicting_interpretations;CLNSIG=Conflicting_interpretations_of_pathogenicity;CLNSIGCONF=Benign(1),Likely_benign(3),Uncertain_significance(3);CLNVC=single_nucleotide_variant;CLNVCSO=SO:0001483;CLNVI=Illumina_Clinical_Services_Laboratory,Illumina:480405;GENEINFO=WT1:7490|LOC107982234:107982234;MC=SO:0001619|non-coding_transcript_variant,SO:0001819|synonymous_variant;ORIGIN=1;RS=771681406;Pangolin=ENSG00000184937.15|-26:0.0|16:-0.0
chr11	32434981	658496	G	C	.	.	ALLELEID=639981;CLNDN=Frasier_syndrome|Wilms_tumor_1|Wilms_tumor,_aniridia,_genitourinary_anomalies,_and_mental_retardation_syndrome|Drash_syndrome;CLNDISDB=MONDO:MONDO:0007635,MedGen:C0950122,OMIM:136680,Orphanet:ORPHA347,SNOMED_CT:445431000|MONDO:MONDO:0008679,MedGen:CN033288,OMIM:194070|MONDO:MONDO:0008681,MedGen:C0206115,OMIM:194072,Orphanet:ORPHA893,SNOMED_CT:4135001|MONDO:MONDO:0008682,MedGen:C0950121,OMIM:194080,Orphanet:ORPHA220,SNOMED_CT:236385009;CLNHGVS=NC_000011.10:g.32434981G>C;CLNREVSTAT=criteria_provided,_single_submitter;CLNSIG=Uncertain_significance;CLNVC=single_nucleotide_variant;CLNVCSO=SO:0001483;GENEINFO=WT1:7490|LOC107982234:107982234;MC=SO:0001583|missense_variant,SO:0001619|non-coding_transcript_variant;ORIGIN=1;RS=1387576357;Pangolin=ENSG00000184937.15|50:0.0|15:-0.0
chr11	32434982	476701	G	T	.	.	ALLELEID=461883;CLNDN=Frasier_syndrome|Wilms_tumor_1|Wilms_tumor,_aniridia,_genitourinary_anomalies,_and_mental_retardation_syndrome|Drash_syndrome;CLNDISDB=MONDO:MONDO:0007635,MedGen:C0950122,OMIM:136680,Orphanet:ORPHA347,SNOMED_CT:445431000|MONDO:MONDO:0008679,MedGen:CN033288,OMIM:194070|MONDO:MONDO:0008681,MedGen:C0206115,OMIM:194072,Orphanet:ORPHA893,SNOMED_CT:4135001|MONDO:MONDO:0008682,MedGen:C0950121,OMIM:194080,Orphanet:ORPHA220,SNOMED_CT:236385009;CLNHGVS=NC_000011.10:g.32434982G>T;CLNREVSTAT=criteria_provided,_single_submitter;CLNSIG=Uncertain_significance;CLNVC=single_nucleotide_variant;CLNVCSO=SO:0001483;GENEINFO=WT1:7490|LOC107982234:107982234;MC=SO:0001583|missense_variant,SO:0001619|non-coding_transcript_variant;ORIGIN=1;RS=1554946578;Pangolin=ENSG00000184937.15|-2:0.0|14:-0.0
chr11	32434984	1058424	C	G	.	.	ALLELEID=1047185;CLNDN=Frasier_syndrome|Wilms_tumor_1|Wilms_tumor,_aniridia,_genitourinary_anomalies,_and_mental_retardation_syndrome|Drash_syndrome;CLNDISDB=MONDO:MONDO:0007635,MedGen:C0950122,OMIM:136680,Orphanet:ORPHA347,SNOMED_CT:445431000|MONDO:MONDO:0008679,MedGen:CN033288,OMIM:194070|MONDO:MONDO:0008681,MedGen:C0206115,OMIM:194072,Orphanet:ORPHA893,SNOMED_CT:4135001|MONDO:MONDO:0008682,MedGen:C0950121,OMIM:194080,Orphanet:ORPHA220,SNOMED_CT:236385009;CLNHGVS=NC_000011.10:g.32434984C>G;CLNREVSTAT=criteria_provided,_single_submitter;CLNSIG=Uncertain_significance;CLNVC=single_nucleotide_variant;CLNVCSO=SO:0001483;GENEINFO=WT1:7490|LOC107982234:107982234;MC=SO:0001583|missense_variant,SO:0001619|non-coding_transcript_variant;ORIGIN=1;Pangolin=ENSG00000184937.15|12:0.0|-2:-0.0
chr11	32434986	241481	G	A	.	.	AF_EXAC=0.00043;ALLELEID=241134;CLNDN=Nephrotic_syndrome,_type_4|Frasier_syndrome|Wilms_tumor_1|Wilms_tumor,_aniridia,_genitourinary_anomalies,_and_mental_retardation_syndrome|Drash_syndrome|Meacham_syndrome|not_provided;CLNDISDB=Human_Phenotype_Ontology:HP:0001967,Human_Phenotype_Ontology:HP:0004728,MONDO:MONDO:0009733,MedGen:C3151568,OMIM:256370,SNOMED_CT:236383002|MONDO:MONDO:0007635,MedGen:C0950122,OMIM:136680,Orphanet:ORPHA347,SNOMED_CT:445431000|MONDO:MONDO:0008679,MedGen:CN033288,OMIM:194070|MONDO:MONDO:0008681,MedGen:C0206115,OMIM:194072,Orphanet:ORPHA893,SNOMED_CT:4135001|MONDO:MONDO:0008682,MedGen:C0950121,OMIM:194080,Orphanet:ORPHA220,SNOMED_CT:236385009|MONDO:MONDO:0012164,MedGen:C1837026,OMIM:608978,Orphanet:ORPHA3097|MedGen:CN517202;CLNHGVS=NC_000011.10:g.32434986G>A;CLNREVSTAT=criteria_provided,_conflicting_interpretations;CLNSIG=Conflicting_interpretations_of_pathogenicity;CLNSIGCONF=Benign(2),Likely_benign(2),Uncertain_significance(1);CLNVC=single_nucleotide_variant;CLNVCSO=SO:0001483;CLNVI=Illumina_Clinical_Services_Laboratory,Illumina:84420;GENEINFO=WT1:7490|LOC107982234:107982234;MC=SO:0001619|non-coding_transcript_variant,SO:0001819|synonymous_variant;ORIGIN=1;RS=776209354;Pangolin=ENSG00000184937.15|48:0.0|10:-0.0
chr11	32434993	1057087	G	A	.	.	ALLELEID=1047186;CLNDN=Frasier_syndrome|Wilms_tumor_1|Wilms_tumor,_aniridia,_genitourinary_anomalies,_and_mental_retardation_syndrome|Drash_syndrome;CLNDISDB=MONDO:MONDO:0007635,MedGen:C0950122,OMIM:136680,Orphanet:ORPHA347,SNOMED_CT:445431000|MONDO:MONDO:0008679,MedGen:CN033288,OMIM:194070|MONDO:MONDO:0008681,MedGen:C0206115,OMIM:194072,Orphanet:ORPHA893,SNOMED_CT:4135001|MONDO:MONDO:0008682,MedGen:C0950121,OMIM:194080,Orphanet:ORPHA220,SNOMED_CT:236385009;CLNHGVS=NC_000011.10:g.32434993G>A;CLNREVSTAT=criteria_provided,_single_submitter;CLNSIG=Uncertain_significance;CLNVC=single_nucleotide_variant;CLNVCSO=SO:0001483;GENEINFO=WT1:7490|LOC107982234:107982234;MC=SO:0001583|missense_variant,SO:0001619|non-coding_transcript_variant;ORIGIN=1;Pangolin=ENSG00000184937.15|41:0.0|49:-0.0
chr11	32435003	651615	C	T	.	.	ALLELEID=639982;CLNDN=Frasier_syndrome|Wilms_tumor_1|Wilms_tumor,_aniridia,_genitourinary_anomalies,_and_mental_retardation_syndrome|Drash_syndrome;CLNDISDB=MONDO:MONDO:0007635,MedGen:C0950122,OMIM:136680,Orphanet:ORPHA347,SNOMED_CT:445431000|MONDO:MONDO:0008679,MedGen:CN033288,OMIM:194070|MONDO:MONDO:0008681,MedGen:C0206115,OMIM:194072,Orphanet:ORPHA893,SNOMED_CT:4135001|MONDO:MONDO:0008682,MedGen:C0950121,OMIM:194080,Orphanet:ORPHA220,SNOMED_CT:236385009;CLNHGVS=NC_000011.10:g.32435003C>T;CLNREVSTAT=criteria_provided,_single_submitter;CLNSIG=Uncertain_significance;CLNVC=single_nucleotide_variant;CLNVCSO=SO:0001483;GENEINFO=WT1:7490|LOC107982234:107982234;MC=SO:0001583|missense_variant,SO:0001619|non-coding_transcript_variant;ORIGIN=1;RS=1590410151;Pangolin=ENSG00000184937.15|-7:0.0|31:-0.0
chr11	32435005	1018324	G	C	.	.	ALLELEID=1009654;CLNDN=Frasier_syndrome|Wilms_tumor_1|Wilms_tumor,_aniridia,_genitourinary_anomalies,_and_mental_retardation_syndrome|Drash_syndrome;CLNDISDB=MONDO:MONDO:0007635,MedGen:C0950122,OMIM:136680,Orphanet:ORPHA347,SNOMED_CT:445431000|MONDO:MONDO:0008679,MedGen:CN033288,OMIM:194070|MONDO:MONDO:0008681,MedGen:C0206115,OMIM:194072,Orphanet:ORPHA893,SNOMED_CT:4135001|MONDO:MONDO:0008682,MedGen:C0950121,OMIM:194080,Orphanet:ORPHA220,SNOMED_CT:236385009;CLNHGVS=NC_000011.10:g.32435005G>C;CLNREVSTAT=criteria_provided,_single_submitter;CLNSIG=Uncertain_significance;CLNVC=single_nucleotide_variant;CLNVCSO=SO:0001483;GENEINFO=WT1:7490|LOC107982234:107982234;MC=SO:0001583|missense_variant,SO:0001619|non-coding_transcript_variant;ORIGIN=1;Pangolin=ENSG00000184937.15|29:0.0|-9:-0.0
chr11	32435006	543139	A	G	.	.	ALLELEID=526337;CLNDN=Frasier_syndrome|Wilms_tumor_1|Wilms_tumor,_aniridia,_genitourinary_anomalies,_and_mental_retardation_syndrome|Drash_syndrome;CLNDISDB=MONDO:MONDO:0007635,MedGen:C0950122,OMIM:136680,Orphanet:ORPHA347,SNOMED_CT:445431000|MONDO:MONDO:0008679,MedGen:CN033288,OMIM:194070|MONDO:MONDO:0008681,MedGen:C0206115,OMIM:194072,Orphanet:ORPHA893,SNOMED_CT:4135001|MONDO:MONDO:0008682,MedGen:C0950121,OMIM:194080,Orphanet:ORPHA220,SNOMED_CT:236385009;CLNHGVS=NC_000011.10:g.32435006A>G;CLNREVSTAT=criteria_provided,_single_submitter;CLNSIG=Uncertain_significance;CLNVC=single_nucleotide_variant;CLNVCSO=SO:0001483;GENEINFO=WT1:7490|LOC107982234:107982234;MC=SO:0001583|missense_variant,SO:0001619|non-coding_transcript_variant;ORIGIN=1;RS=1187111469;Pangolin=ENSG00000184937.15|28:0.0|-10:-0.0
chr11	32435009	836770	C	G	.	.	ALLELEID=838330;CLNDN=Frasier_syndrome|Wilms_tumor_1|Wilms_tumor,_aniridia,_genitourinary_anomalies,_and_mental_retardation_syndrome|Drash_syndrome;CLNDISDB=MONDO:MONDO:0007635,MedGen:C0950122,OMIM:136680,Orphanet:ORPHA347,SNOMED_CT:445431000|MONDO:MONDO:0008679,MedGen:CN033288,OMIM:194070|MONDO:MONDO:0008681,MedGen:C0206115,OMIM:194072,Orphanet:ORPHA893,SNOMED_CT:4135001|MONDO:MONDO:0008682,MedGen:C0950121,OMIM:194080,Orphanet:ORPHA220,SNOMED_CT:236385009;CLNHGVS=NC_000011.10:g.32435009C>G;CLNREVSTAT=criteria_provided,_single_submitter;CLNSIG=Uncertain_significance;CLNVC=single_nucleotide_variant;CLNVCSO=SO:0001483;GENEINFO=WT1:7490|LOC107982234:107982234;MC=SO:0001583|missense_variant,SO:0001619|non-coding_transcript_variant;ORIGIN=1;Pangolin=ENSG00000184937.15|25:0.0|8:-0.0
chr11	32435009	582850	C	T	.	.	ALLELEID=564602;CLNDN=Frasier_syndrome|Wilms_tumor_1|Wilms_tumor,_aniridia,_genitourinary_anomalies,_and_mental_retardation_syndrome|Drash_syndrome;CLNDISDB=MONDO:MONDO:0007635,MedGen:C0950122,OMIM:136680,Orphanet:ORPHA347,SNOMED_CT:445431000|MONDO:MONDO:0008679,MedGen:CN033288,OMIM:194070|MONDO:MONDO:0008681,MedGen:C0206115,OMIM:194072,Orphanet:ORPHA893,SNOMED_CT:4135001|MONDO:MONDO:0008682,MedGen:C0950121,OMIM:194080,Orphanet:ORPHA220,SNOMED_CT:236385009;CLNHGVS=NC_000011.10:g.32435009C>T;CLNREVSTAT=criteria_provided,_single_submitter;CLNSIG=Uncertain_significance;CLNVC=single_nucleotide_variant;CLNVCSO=SO:0001483;GENEINFO=WT1:7490|LOC107982234:107982234;MC=SO:0001583|missense_variant,SO:0001619|non-coding_transcript_variant;ORIGIN=1;RS=1253163678;Pangolin=ENSG00000184937.15|-13:0.0|25:-0.0
chr11	32435010	954239	G	A	.	.	ALLELEID=947427;CLNDN=Frasier_syndrome|Wilms_tumor_1|Wilms_tumor,_aniridia,_genitourinary_anomalies,_and_mental_retardation_syndrome|Drash_syndrome;CLNDISDB=MONDO:MONDO:0007635,MedGen:C0950122,OMIM:136680,Orphanet:ORPHA347,SNOMED_CT:445431000|MONDO:MONDO:0008679,MedGen:CN033288,OMIM:194070|MONDO:MONDO:0008681,MedGen:C0206115,OMIM:194072,Orphanet:ORPHA893,SNOMED_CT:4135001|MONDO:MONDO:0008682,MedGen:C0950121,OMIM:194080,Orphanet:ORPHA220,SNOMED_CT:236385009;CLNHGVS=NC_000011.10:g.32435010G>A;CLNREVSTAT=criteria_provided,_single_submitter;CLNSIG=Uncertain_significance;CLNVC=single_nucleotide_variant;CLNVCSO=SO:0001483;GENEINFO=WT1:7490|LOC107982234:107982234;MC=SO:0001619|non-coding_transcript_variant,SO:0001819|synonymous_variant;ORIGIN=1;Pangolin=ENSG00000184937.15|2:0.0|-7:-0.0
chr11	32435011	1024394	C	T	.	.	ALLELEID=1009655;CLNDN=Frasier_syndrome|Wilms_tumor_1|Wilms_tumor,_aniridia,_genitourinary_anomalies,_and_mental_retardation_syndrome|Drash_syndrome;CLNDISDB=MONDO:MONDO:0007635,MedGen:C0950122,OMIM:136680,Orphanet:ORPHA347,SNOMED_CT:445431000|MONDO:MONDO:0008679,MedGen:CN033288,OMIM:194070|MONDO:MONDO:0008681,MedGen:C0206115,OMIM:194072,Orphanet:ORPHA893,SNOMED_CT:4135001|MONDO:MONDO:0008682,MedGen:C0950121,OMIM:194080,Orphanet:ORPHA220,SNOMED_CT:236385009;CLNHGVS=NC_000011.10:g.32435011C>T;CLNREVSTAT=criteria_provided,_single_submitter;CLNSIG=Uncertain_significance;CLNVC=single_nucleotide_variant;CLNVCSO=SO:0001483;GENEINFO=WT1:7490|LOC107982234:107982234;MC=SO:0001583|missense_variant,SO:0001619|non-coding_transcript_variant;ORIGIN=1;Pangolin=ENSG00000184937.15|-15:0.0|50:-0.0
chr11	32435014	304425	G	A	.	.	ALLELEID=327344;CLNDN=Nephrotic_syndrome,_type_4|Frasier_syndrome|Wilms_tumor_1|Wilms_tumor,_aniridia,_genitourinary_anomalies,_and_mental_retardation_syndrome|Drash_syndrome|Meacham_syndrome;CLNDISDB=Human_Phenotype_Ontology:HP:0001967,Human_Phenotype_Ontology:HP:0004728,MONDO:MONDO:0009733,MedGen:C3151568,OMIM:256370,SNOMED_CT:236383002|MONDO:MONDO:0007635,MedGen:C0950122,OMIM:136680,Orphanet:ORPHA347,SNOMED_CT:445431000|MONDO:MONDO:0008679,MedGen:CN033288,OMIM:194070|MONDO:MONDO:0008681,MedGen:C0206115,OMIM:194072,Orphanet:ORPHA893,SNOMED_CT:4135001|MONDO:MONDO:0008682,MedGen:C0950121,OMIM:194080,Orphanet:ORPHA220,SNOMED_CT:236385009|MONDO:MONDO:0012164,MedGen:C1837026,OMIM:608978,Orphanet:ORPHA3097;CLNHGVS=NC_000011.10:g.32435014G>A;CLNREVSTAT=criteria_provided,_multiple_submitters,_no_conflicts;CLNSIG=Uncertain_significance;CLNVC=single_nucleotide_variant;CLNVCSO=SO:0001483;CLNVI=Illumina_Clinical_Services_Laboratory,Illumina:223659;GENEINFO=WT1:7490|LOC107982234:107982234;MC=SO:0001583|missense_variant,SO:0001619|non-coding_transcript_variant;ORIGIN=1;RS=886048229;Pangolin=ENSG00000184937.15|47:0.0|47:-0.0
chr11	32435015	543122	G	T	.	.	ALLELEID=526650;CLNDN=Frasier_syndrome|Wilms_tumor_1|Wilms_tumor,_aniridia,_genitourinary_anomalies,_and_mental_retardation_syndrome|Drash_syndrome;CLNDISDB=MONDO:MONDO:0007635,MedGen:C0950122,OMIM:136680,Orphanet:ORPHA347,SNOMED_CT:445431000|MONDO:MONDO:0008679,MedGen:CN033288,OMIM:194070|MONDO:MONDO:0008681,MedGen:C0206115,OMIM:194072,Orphanet:ORPHA893,SNOMED_CT:4135001|MONDO:MONDO:0008682,MedGen:C0950121,OMIM:194080,Orphanet:ORPHA220,SNOMED_CT:236385009;CLNHGVS=NC_000011.10:g.32435015G>T;CLNREVSTAT=criteria_provided,_single_submitter;CLNSIG=Uncertain_significance;CLNVC=single_nucleotide_variant;CLNVCSO=SO:0001483;GENEINFO=WT1:7490|LOC107982234:107982234;MC=SO:0001583|missense_variant,SO:0001619|non-coding_transcript_variant;ORIGIN=1;RS=1554946595;Pangolin=ENSG00000184937.15|-19:0.0|46:-0.0
chr11	32435017	570963	G	T	.	.	ALLELEID=565726;CLNDN=Frasier_syndrome|Wilms_tumor_1|Wilms_tumor,_aniridia,_genitourinary_anomalies,_and_mental_retardation_syndrome|Drash_syndrome;CLNDISDB=MONDO:MONDO:0007635,MedGen:C0950122,OMIM:136680,Orphanet:ORPHA347,SNOMED_CT:445431000|MONDO:MONDO:0008679,MedGen:CN033288,OMIM:194070|MONDO:MONDO:0008681,MedGen:C0206115,OMIM:194072,Orphanet:ORPHA893,SNOMED_CT:4135001|MONDO:MONDO:0008682,MedGen:C0950121,OMIM:194080,Orphanet:ORPHA220,SNOMED_CT:236385009;CLNHGVS=NC_000011.10:g.32435017G>T;CLNREVSTAT=criteria_provided,_single_submitter;CLNSIG=Uncertain_significance;CLNVC=single_nucleotide_variant;CLNVCSO=SO:0001483;GENEINFO=WT1:7490|LOC107982234:107982234;MC=SO:0001583|missense_variant,SO:0001619|non-coding_transcript_variant;ORIGIN=1;RS=1565001804;Pangolin=ENSG00000184937.15|-2:0.0|44:-0.0
chr11	32435018	406698	G	A	.	.	ALLELEID=398197;CLNDN=Frasier_syndrome|Wilms_tumor_1|Wilms_tumor,_aniridia,_genitourinary_anomalies,_and_mental_retardation_syndrome|Drash_syndrome;CLNDISDB=MONDO:MONDO:0007635,MedGen:C0950122,OMIM:136680,Orphanet:ORPHA347,SNOMED_CT:445431000|MONDO:MONDO:0008679,MedGen:CN033288,OMIM:194070|MONDO:MONDO:0008681,MedGen:C0206115,OMIM:194072,Orphanet:ORPHA893,SNOMED_CT:4135001|MONDO:MONDO:0008682,MedGen:C0950121,OMIM:194080,Orphanet:ORPHA220,SNOMED_CT:236385009;CLNHGVS=NC_000011.10:g.32435018G>A;CLNREVSTAT=criteria_provided,_single_submitter;CLNSIG=Uncertain_significance;CLNVC=single_nucleotide_variant;CLNVCSO=SO:0001483;GENEINFO=WT1:7490|LOC107982234:107982234;MC=SO:0001583|missense_variant,SO:0001619|non-coding_transcript_variant;ORIGIN=1;RS=916583720;Pangolin=ENSG00000184937.15|-22:0.0|43:-0.0
chr11	32435018	1036583	G	T	.	.	ALLELEID=1030215;CLNDN=Frasier_syndrome|Wilms_tumor_1|Wilms_tumor,_aniridia,_genitourinary_anomalies,_and_mental_retardation_syndrome|Drash_syndrome;CLNDISDB=MONDO:MONDO:0007635,MedGen:C0950122,OMIM:136680,Orphanet:ORPHA347,SNOMED_CT:445431000|MONDO:MONDO:0008679,MedGen:CN033288,OMIM:194070|MONDO:MONDO:0008681,MedGen:C0206115,OMIM:194072,Orphanet:ORPHA893,SNOMED_CT:4135001|MONDO:MONDO:0008682,MedGen:C0950121,OMIM:194080,Orphanet:ORPHA220,SNOMED_CT:236385009;CLNHGVS=NC_000011.10:g.32435018G>T;CLNREVSTAT=criteria_provided,_single_submitter;CLNSIG=Uncertain_significance;CLNVC=single_nucleotide_variant;CLNVCSO=SO:0001483;GENEINFO=WT1:7490|LOC107982234:107982234;MC=SO:0001583|missense_variant,SO:0001619|non-coding_transcript_variant;ORIGIN=1;Pangolin=ENSG00000184937.15|-22:0.0|43:-0.0
chr11	32435020	522546	G	A	.	.	ALLELEID=513090;CLNDN=Nephrotic_syndrome,_type_4;CLNDISDB=Human_Phenotype_Ontology:HP:0001967,Human_Phenotype_Ontology:HP:0004728,MONDO:MONDO:0009733,MedGen:C3151568,OMIM:256370,SNOMED_CT:236383002;CLNHGVS=NC_000011.10:g.32435020G>A;CLNREVSTAT=no_assertion_criteria_provided;CLNSIG=Uncertain_significance;CLNVC=single_nucleotide_variant;CLNVCSO=SO:0001483;GENEINFO=WT1:7490|LOC107982234:107982234;MC=SO:0001583|missense_variant,SO:0001619|non-coding_transcript_variant;ORIGIN=1;RS=1311557029;Pangolin=ENSG00000184937.15|41:0.0|41:-0.0
chr11	32435020	654983	G	T	.	.	ALLELEID=639983;CLNDN=Frasier_syndrome|Wilms_tumor_1|Wilms_tumor,_aniridia,_genitourinary_anomalies,_and_mental_retardation_syndrome|Drash_syndrome;CLNDISDB=MONDO:MONDO:0007635,MedGen:C0950122,OMIM:136680,Orphanet:ORPHA347,SNOMED_CT:445431000|MONDO:MONDO:0008679,MedGen:CN033288,OMIM:194070|MONDO:MONDO:0008681,MedGen:C0206115,OMIM:194072,Orphanet:ORPHA893,SNOMED_CT:4135001|MONDO:MONDO:0008682,MedGen:C0950121,OMIM:194080,Orphanet:ORPHA220,SNOMED_CT:236385009;CLNHGVS=NC_000011.10:g.32435020G>T;CLNREVSTAT=criteria_provided,_single_submitter;CLNSIG=Uncertain_significance;CLNVC=single_nucleotide_variant;CLNVCSO=SO:0001483;GENEINFO=WT1:7490|LOC107982234:107982234;MC=SO:0001583|missense_variant,SO:0001619|non-coding_transcript_variant;ORIGIN=1;RS=1311557029;Pangolin=ENSG00000184937.15|41:0.0|41:-0.0
chr11	32435021	662403	C	T	.	.	ALLELEID=639984;CLNDN=Frasier_syndrome|Wilms_tumor_1|Wilms_tumor,_aniridia,_genitourinary_anomalies,_and_mental_retardation_syndrome|Drash_syndrome;CLNDISDB=MONDO:MONDO:0007635,MedGen:C0950122,OMIM:136680,Orphanet:ORPHA347,SNOMED_CT:445431000|MONDO:MONDO:0008679,MedGen:CN033288,OMIM:194070|MONDO:MONDO:0008681,MedGen:C0206115,OMIM:194072,Orphanet:ORPHA893,SNOMED_CT:4135001|MONDO:MONDO:0008682,MedGen:C0950121,OMIM:194080,Orphanet:ORPHA220,SNOMED_CT:236385009;CLNHGVS=NC_000011.10:g.32435021C>T;CLNREVSTAT=criteria_provided,_single_submitter;CLNSIG=Uncertain_significance;CLNVC=single_nucleotide_variant;CLNVCSO=SO:0001483;GENEINFO=WT1:7490|LOC107982234:107982234;MC=SO:0001583|missense_variant,SO:0001619|non-coding_transcript_variant;ORIGIN=1;RS=1590410300;Pangolin=ENSG00000184937.15|13:0.0|40:-0.0
chr11	32435032	1059753	A	G	.	.	ALLELEID=1047187;CLNDN=Frasier_syndrome|Wilms_tumor_1|Wilms_tumor,_aniridia,_genitourinary_anomalies,_and_mental_retardation_syndrome|Drash_syndrome;CLNDISDB=MONDO:MONDO:0007635,MedGen:C0950122,OMIM:136680,Orphanet:ORPHA347,SNOMED_CT:445431000|MONDO:MONDO:0008679,MedGen:CN033288,OMIM:194070|MONDO:MONDO:0008681,MedGen:C0206115,OMIM:194072,Orphanet:ORPHA893,SNOMED_CT:4135001|MONDO:MONDO:0008682,MedGen:C0950121,OMIM:194080,Orphanet:ORPHA220,SNOMED_CT:236385009;CLNHGVS=NC_000011.10:g.32435032A>G;CLNREVSTAT=criteria_provided,_single_submitter;CLNSIG=Uncertain_significance;CLNVC=single_nucleotide_variant;CLNVCSO=SO:0001483;GENEINFO=WT1:7490|LOC107982234:107982234;MC=SO:0001583|missense_variant,SO:0001619|non-coding_transcript_variant;ORIGIN=1;Pangolin=ENSG00000184937.15|29:0.0|29:-0.0
chr11	32435035	952112	G	C	.	.	ALLELEID=926208;CLNDN=Frasier_syndrome|Wilms_tumor_1|Wilms_tumor,_aniridia,_genitourinary_anomalies,_and_mental_retardation_syndrome|Drash_syndrome;CLNDISDB=MONDO:MONDO:0007635,MedGen:C0950122,OMIM:136680,Orphanet:ORPHA347,SNOMED_CT:445431000|MONDO:MONDO:0008679,MedGen:CN033288,OMIM:194070|MONDO:MONDO:0008681,MedGen:C0206115,OMIM:194072,Orphanet:ORPHA893,SNOMED_CT:4135001|MONDO:MONDO:0008682,MedGen:C0950121,OMIM:194080,Orphanet:ORPHA220,SNOMED_CT:236385009;CLNHGVS=NC_000011.10:g.32435035G>C;CLNREVSTAT=criteria_provided,_single_submitter;CLNSIG=Uncertain_significance;CLNVC=single_nucleotide_variant;CLNVCSO=SO:0001483;GENEINFO=WT1:7490|LOC107982234:107982234;MC=SO:0001583|missense_variant,SO:0001619|non-coding_transcript_variant;ORIGIN=1;Pangolin=ENSG00000184937.15|26:0.0|-39:-0.0
chr11	32435035	950796	G	T	.	.	ALLELEID=926209;CLNDN=Frasier_syndrome|Wilms_tumor_1|Wilms_tumor,_aniridia,_genitourinary_anomalies,_and_mental_retardation_syndrome|Drash_syndrome;CLNDISDB=MONDO:MONDO:0007635,MedGen:C0950122,OMIM:136680,Orphanet:ORPHA347,SNOMED_CT:445431000|MONDO:MONDO:0008679,MedGen:CN033288,OMIM:194070|MONDO:MONDO:0008681,MedGen:C0206115,OMIM:194072,Orphanet:ORPHA893,SNOMED_CT:4135001|MONDO:MONDO:0008682,MedGen:C0950121,OMIM:194080,Orphanet:ORPHA220,SNOMED_CT:236385009;CLNHGVS=NC_000011.10:g.32435035G>T;CLNREVSTAT=criteria_provided,_single_submitter;CLNSIG=Uncertain_significance;CLNVC=single_nucleotide_variant;CLNVCSO=SO:0001483;GENEINFO=WT1:7490|LOC107982234:107982234;MC=SO:0001583|missense_variant,SO:0001619|non-coding_transcript_variant;ORIGIN=1;Pangolin=ENSG00000184937.15|-1:0.0|26:-0.0
chr11	32435041	662247	C	A	.	.	ALLELEID=639985;CLNDN=Frasier_syndrome|Wilms_tumor_1|Wilms_tumor,_aniridia,_genitourinary_anomalies,_and_mental_retardation_syndrome|Drash_syndrome;CLNDISDB=MONDO:MONDO:0007635,MedGen:C0950122,OMIM:136680,Orphanet:ORPHA347,SNOMED_CT:445431000|MONDO:MONDO:0008679,MedGen:CN033288,OMIM:194070|MONDO:MONDO:0008681,MedGen:C0206115,OMIM:194072,Orphanet:ORPHA893,SNOMED_CT:4135001|MONDO:MONDO:0008682,MedGen:C0950121,OMIM:194080,Orphanet:ORPHA220,SNOMED_CT:236385009;CLNHGVS=NC_000011.10:g.32435041C>A;CLNREVSTAT=criteria_provided,_single_submitter;CLNSIG=Uncertain_significance;CLNVC=single_nucleotide_variant;CLNVCSO=SO:0001483;GENEINFO=WT1:7490|LOC107982234:107982234;MC=SO:0001583|missense_variant,SO:0001619|non-coding_transcript_variant;ORIGIN=1;RS=1009810769;Pangolin=ENSG00000184937.15|-7:0.0|20:-0.0
chr11	32435042	1021925	A	C	.	.	ALLELEID=1009656;CLNDN=Frasier_syndrome|Wilms_tumor_1|Wilms_tumor,_aniridia,_genitourinary_anomalies,_and_mental_retardation_syndrome|Drash_syndrome;CLNDISDB=MONDO:MONDO:0007635,MedGen:C0950122,OMIM:136680,Orphanet:ORPHA347,SNOMED_CT:445431000|MONDO:MONDO:0008679,MedGen:CN033288,OMIM:194070|MONDO:MONDO:0008681,MedGen:C0206115,OMIM:194072,Orphanet:ORPHA893,SNOMED_CT:4135001|MONDO:MONDO:0008682,MedGen:C0950121,OMIM:194080,Orphanet:ORPHA220,SNOMED_CT:236385009;CLNHGVS=NC_000011.10:g.32435042A>C;CLNREVSTAT=criteria_provided,_single_submitter;CLNSIG=Uncertain_significance;CLNVC=single_nucleotide_variant;CLNVCSO=SO:0001483;GENEINFO=WT1:7490|LOC107982234:107982234;MC=SO:0001583|missense_variant,SO:0001619|non-coding_transcript_variant;ORIGIN=1;Pangolin=ENSG00000184937.15|19:0.0|2:-0.0
chr11	32435047	476699	G	C	.	.	ALLELEID=461285;CLNDN=Nephrotic_syndrome,_type_4|Mesothelioma,_malignant|Frasier_syndrome|Wilms_tumor_1|Wilms_tumor,_aniridia,_genitourinary_anomalies,_and_mental_retardation_syndrome|Drash_syndrome|Meacham_syndrome|Aniridia_1;CLNDISDB=Human_Phenotype_Ontology:HP:0001967,Human_Phenotype_Ontology:HP:0004728,MONDO:MONDO:0009733,MedGen:C3151568,OMIM:256370,SNOMED_CT:236383002|Human_Phenotype_Ontology:HP:0100001,MONDO:MONDO:0006292,MedGen:C0345967,OMIM:156240,Orphanet:ORPHA50251,SNOMED_CT:62064005|MONDO:MONDO:0007635,MedGen:C0950122,OMIM:136680,Orphanet:ORPHA347,SNOMED_CT:445431000|MONDO:MONDO:0008679,MedGen:CN033288,OMIM:194070|MONDO:MONDO:0008681,MedGen:C0206115,OMIM:194072,Orphanet:ORPHA893,SNOMED_CT:4135001|MONDO:MONDO:0008682,MedGen:C0950121,OMIM:194080,Orphanet:ORPHA220,SNOMED_CT:236385009|MONDO:MONDO:0012164,MedGen:C1837026,OMIM:608978,Orphanet:ORPHA3097|MONDO:MONDO:0024507,MedGen:C0344542,OMIM:106210;CLNHGVS=NC_000011.10:g.32435047G>C;CLNREVSTAT=criteria_provided,_multiple_submitters,_no_conflicts;CLNSIG=Uncertain_significance;CLNVC=single_nucleotide_variant;CLNVCSO=SO:0001483;GENEINFO=WT1:7490|LOC107982234:107982234;MC=SO:0001583|missense_variant,SO:0001619|non-coding_transcript_variant;ORIGIN=1;RS=948061247;Pangolin=ENSG00000184937.15|14:0.0|-13:-0.0
chr11	32435047	584765	G	T	.	.	ALLELEID=575850;CLNDN=Wilms_tumor_1;CLNDISDB=MONDO:MONDO:0008679,MedGen:CN033288,OMIM:194070;CLNHGVS=NC_000011.10:g.32435047G>T;CLNREVSTAT=criteria_provided,_single_submitter;CLNSIG=Uncertain_significance;CLNVC=single_nucleotide_variant;CLNVCSO=SO:0001483;GENEINFO=WT1:7490|LOC107982234:107982234;MC=SO:0001583|missense_variant,SO:0001619|non-coding_transcript_variant;ORIGIN=0;RS=948061247;Pangolin=ENSG00000184937.15|-13:0.0|14:-0.0
chr11	32435048	840419	C	A	.	.	ALLELEID=838331;CLNDN=Nephrotic_syndrome,_type_4|Frasier_syndrome|Wilms_tumor_1|Wilms_tumor,_aniridia,_genitourinary_anomalies,_and_mental_retardation_syndrome|Drash_syndrome|Meacham_syndrome;CLNDISDB=Human_Phenotype_Ontology:HP:0001967,Human_Phenotype_Ontology:HP:0004728,MONDO:MONDO:0009733,MedGen:C3151568,OMIM:256370,SNOMED_CT:236383002|MONDO:MONDO:0007635,MedGen:C0950122,OMIM:136680,Orphanet:ORPHA347,SNOMED_CT:445431000|MONDO:MONDO:0008679,MedGen:CN033288,OMIM:194070|MONDO:MONDO:0008681,MedGen:C0206115,OMIM:194072,Orphanet:ORPHA893,SNOMED_CT:4135001|MONDO:MONDO:0008682,MedGen:C0950121,OMIM:194080,Orphanet:ORPHA220,SNOMED_CT:236385009|MONDO:MONDO:0012164,MedGen:C1837026,OMIM:608978,Orphanet:ORPHA3097;CLNHGVS=NC_000011.10:g.32435048C>A;CLNREVSTAT=criteria_provided,_multiple_submitters,_no_conflicts;CLNSIG=Uncertain_significance;CLNVC=single_nucleotide_variant;CLNVCSO=SO:0001483;CLNVI=Illumina_Clinical_Services_Laboratory,Illumina:943491;GENEINFO=WT1:7490|LOC107982234:107982234;MC=SO:0001583|missense_variant,SO:0001619|non-coding_transcript_variant;ORIGIN=1;Pangolin=ENSG00000184937.15|-6:0.0|13:-0.0
chr11	32435050	955820	G	C	.	.	ALLELEID=947428;CLNDN=Frasier_syndrome|Wilms_tumor_1|Wilms_tumor,_aniridia,_genitourinary_anomalies,_and_mental_retardation_syndrome|Drash_syndrome;CLNDISDB=MONDO:MONDO:0007635,MedGen:C0950122,OMIM:136680,Orphanet:ORPHA347,SNOMED_CT:445431000|MONDO:MONDO:0008679,MedGen:CN033288,OMIM:194070|MONDO:MONDO:0008681,MedGen:C0206115,OMIM:194072,Orphanet:ORPHA893,SNOMED_CT:4135001|MONDO:MONDO:0008682,MedGen:C0950121,OMIM:194080,Orphanet:ORPHA220,SNOMED_CT:236385009;CLNHGVS=NC_000011.10:g.32435050G>C;CLNREVSTAT=criteria_provided,_single_submitter;CLNSIG=Uncertain_significance;CLNVC=single_nucleotide_variant;CLNVCSO=SO:0001483;GENEINFO=WT1:7490|LOC107982234:107982234;MC=SO:0001583|missense_variant,SO:0001619|non-coding_transcript_variant;ORIGIN=1;Pangolin=ENSG00000184937.15|11:0.0|-16:-0.0
chr11	32435051	1024462	C	T	.	.	ALLELEID=1009657;CLNDN=Frasier_syndrome|Wilms_tumor_1|Wilms_tumor,_aniridia,_genitourinary_anomalies,_and_mental_retardation_syndrome|Drash_syndrome;CLNDISDB=MONDO:MONDO:0007635,MedGen:C0950122,OMIM:136680,Orphanet:ORPHA347,SNOMED_CT:445431000|MONDO:MONDO:0008679,MedGen:CN033288,OMIM:194070|MONDO:MONDO:0008681,MedGen:C0206115,OMIM:194072,Orphanet:ORPHA893,SNOMED_CT:4135001|MONDO:MONDO:0008682,MedGen:C0950121,OMIM:194080,Orphanet:ORPHA220,SNOMED_CT:236385009;CLNHGVS=NC_000011.10:g.32435051C>T;CLNREVSTAT=criteria_provided,_single_submitter;CLNSIG=Uncertain_significance;CLNVC=single_nucleotide_variant;CLNVCSO=SO:0001483;GENEINFO=WT1:7490|LOC107982234:107982234;MC=SO:0001583|missense_variant,SO:0001619|non-coding_transcript_variant;ORIGIN=1;Pangolin=ENSG00000184937.15|10:0.0|-9:-0.0
chr11	32435052	241480	G	T	.	.	AF_EXAC=0.00042;AF_TGP=0.0008;ALLELEID=241135;CLNDN=Nephrotic_syndrome,_type_4|Frasier_syndrome|Wilms_tumor_1|Wilms_tumor,_aniridia,_genitourinary_anomalies,_and_mental_retardation_syndrome|Drash_syndrome|Meacham_syndrome|not_provided;CLNDISDB=Human_Phenotype_Ontology:HP:0001967,Human_Phenotype_Ontology:HP:0004728,MONDO:MONDO:0009733,MedGen:C3151568,OMIM:256370,SNOMED_CT:236383002|MONDO:MONDO:0007635,MedGen:C0950122,OMIM:136680,Orphanet:ORPHA347,SNOMED_CT:445431000|MONDO:MONDO:0008679,MedGen:CN033288,OMIM:194070|MONDO:MONDO:0008681,MedGen:C0206115,OMIM:194072,Orphanet:ORPHA893,SNOMED_CT:4135001|MONDO:MONDO:0008682,MedGen:C0950121,OMIM:194080,Orphanet:ORPHA220,SNOMED_CT:236385009|MONDO:MONDO:0012164,MedGen:C1837026,OMIM:608978,Orphanet:ORPHA3097|MedGen:CN517202;CLNHGVS=NC_000011.10:g.32435052G>T;CLNREVSTAT=criteria_provided,_conflicting_interpretations;CLNSIG=Conflicting_interpretations_of_pathogenicity;CLNSIGCONF=Benign(1),Likely_benign(2),Uncertain_significance(2);CLNVC=single_nucleotide_variant;CLNVCSO=SO:0001483;CLNVI=Illumina_Clinical_Services_Laboratory,Illumina:769948;GENEINFO=WT1:7490|LOC107982234:107982234;MC=SO:0001619|non-coding_transcript_variant,SO:0001819|synonymous_variant;ORIGIN=1;RS=547333427;Pangolin=ENSG00000184937.15|9:0.0|9:-0.0
chr11	32435054	543132	C	A	.	.	ALLELEID=526341;CLNDN=Frasier_syndrome|Wilms_tumor_1|Wilms_tumor,_aniridia,_genitourinary_anomalies,_and_mental_retardation_syndrome|Drash_syndrome;CLNDISDB=MONDO:MONDO:0007635,MedGen:C0950122,OMIM:136680,Orphanet:ORPHA347,SNOMED_CT:445431000|MONDO:MONDO:0008679,MedGen:CN033288,OMIM:194070|MONDO:MONDO:0008681,MedGen:C0206115,OMIM:194072,Orphanet:ORPHA893,SNOMED_CT:4135001|MONDO:MONDO:0008682,MedGen:C0950121,OMIM:194080,Orphanet:ORPHA220,SNOMED_CT:236385009;CLNHGVS=NC_000011.10:g.32435054C>A;CLNREVSTAT=criteria_provided,_single_submitter;CLNSIG=Uncertain_significance;CLNVC=single_nucleotide_variant;CLNVCSO=SO:0001483;GENEINFO=WT1:7490|LOC107982234:107982234;MC=SO:0001583|missense_variant,SO:0001619|non-coding_transcript_variant;ORIGIN=1;RS=1348287926;Pangolin=ENSG00000184937.15|7:0.0|7:-0.0
chr11	32435056	839568	C	T	.	.	ALLELEID=838332;CLNDN=Frasier_syndrome|Wilms_tumor_1|Wilms_tumor,_aniridia,_genitourinary_anomalies,_and_mental_retardation_syndrome|Drash_syndrome;CLNDISDB=MONDO:MONDO:0007635,MedGen:C0950122,OMIM:136680,Orphanet:ORPHA347,SNOMED_CT:445431000|MONDO:MONDO:0008679,MedGen:CN033288,OMIM:194070|MONDO:MONDO:0008681,MedGen:C0206115,OMIM:194072,Orphanet:ORPHA893,SNOMED_CT:4135001|MONDO:MONDO:0008682,MedGen:C0950121,OMIM:194080,Orphanet:ORPHA220,SNOMED_CT:236385009;CLNHGVS=NC_000011.10:g.32435056C>T;CLNREVSTAT=criteria_provided,_single_submitter;CLNSIG=Uncertain_significance;CLNVC=single_nucleotide_variant;CLNVCSO=SO:0001483;GENEINFO=WT1:7490|LOC107982234:107982234;MC=SO:0001583|missense_variant,SO:0001619|non-coding_transcript_variant;ORIGIN=1;Pangolin=ENSG00000184937.15|-22:0.0|5:-0.0
chr11	32435057	861016	T	C	.	.	ALLELEID=838333;CLNDN=Frasier_syndrome|Wilms_tumor_1|Wilms_tumor,_aniridia,_genitourinary_anomalies,_and_mental_retardation_syndrome|Drash_syndrome;CLNDISDB=MONDO:MONDO:0007635,MedGen:C0950122,OMIM:136680,Orphanet:ORPHA347,SNOMED_CT:445431000|MONDO:MONDO:0008679,MedGen:CN033288,OMIM:194070|MONDO:MONDO:0008681,MedGen:C0206115,OMIM:194072,Orphanet:ORPHA893,SNOMED_CT:4135001|MONDO:MONDO:0008682,MedGen:C0950121,OMIM:194080,Orphanet:ORPHA220,SNOMED_CT:236385009;CLNHGVS=NC_000011.10:g.32435057T>C;CLNREVSTAT=criteria_provided,_single_submitter;CLNSIG=Uncertain_significance;CLNVC=single_nucleotide_variant;CLNVCSO=SO:0001483;GENEINFO=WT1:7490|LOC107982234:107982234;MC=SO:0001583|missense_variant,SO:0001619|non-coding_transcript_variant;ORIGIN=1;Pangolin=ENSG00000184937.15|30:0.0|4:-0.0
chr11	32435060	855573	C	G	.	.	ALLELEID=838334;CLNDN=Frasier_syndrome|Wilms_tumor_1|Wilms_tumor,_aniridia,_genitourinary_anomalies,_and_mental_retardation_syndrome|Drash_syndrome;CLNDISDB=MONDO:MONDO:0007635,MedGen:C0950122,OMIM:136680,Orphanet:ORPHA347,SNOMED_CT:445431000|MONDO:MONDO:0008679,MedGen:CN033288,OMIM:194070|MONDO:MONDO:0008681,MedGen:C0206115,OMIM:194072,Orphanet:ORPHA893,SNOMED_CT:4135001|MONDO:MONDO:0008682,MedGen:C0950121,OMIM:194080,Orphanet:ORPHA220,SNOMED_CT:236385009;CLNHGVS=NC_000011.10:g.32435060C>G;CLNREVSTAT=criteria_provided,_single_submitter;CLNSIG=Uncertain_significance;CLNVC=single_nucleotide_variant;CLNVCSO=SO:0001483;GENEINFO=WT1:7490|LOC107982234:107982234;MC=SO:0001583|missense_variant,SO:0001619|non-coding_transcript_variant;ORIGIN=1;Pangolin=ENSG00000184937.15|-18:0.0|1:-0.0
chr11	32435061	543143	A	T	.	.	ALLELEID=526184;CLNDN=Frasier_syndrome|Wilms_tumor_1|Wilms_tumor,_aniridia,_genitourinary_anomalies,_and_mental_retardation_syndrome|Drash_syndrome;CLNDISDB=MONDO:MONDO:0007635,MedGen:C0950122,OMIM:136680,Orphanet:ORPHA347,SNOMED_CT:445431000|MONDO:MONDO:0008679,MedGen:CN033288,OMIM:194070|MONDO:MONDO:0008681,MedGen:C0206115,OMIM:194072,Orphanet:ORPHA893,SNOMED_CT:4135001|MONDO:MONDO:0008682,MedGen:C0950121,OMIM:194080,Orphanet:ORPHA220,SNOMED_CT:236385009;CLNHGVS=NC_000011.10:g.32435061A>T;CLNREVSTAT=criteria_provided,_single_submitter;CLNSIG=Uncertain_significance;CLNVC=single_nucleotide_variant;CLNVCSO=SO:0001483;GENEINFO=WT1:7490|LOC107982234:107982234;MC=SO:0001619|non-coding_transcript_variant,SO:0001819|synonymous_variant;ORIGIN=1;RS=1255257323;Pangolin=ENSG00000184937.15|-2:0.0|0:-0.0
chr11	32435063	852413	G	A	.	.	ALLELEID=838335;CLNDN=Frasier_syndrome|Wilms_tumor_1|Wilms_tumor,_aniridia,_genitourinary_anomalies,_and_mental_retardation_syndrome|Drash_syndrome;CLNDISDB=MONDO:MONDO:0007635,MedGen:C0950122,OMIM:136680,Orphanet:ORPHA347,SNOMED_CT:445431000|MONDO:MONDO:0008679,MedGen:CN033288,OMIM:194070|MONDO:MONDO:0008681,MedGen:C0206115,OMIM:194072,Orphanet:ORPHA893,SNOMED_CT:4135001|MONDO:MONDO:0008682,MedGen:C0950121,OMIM:194080,Orphanet:ORPHA220,SNOMED_CT:236385009;CLNHGVS=NC_000011.10:g.32435063G>A;CLNREVSTAT=criteria_provided,_single_submitter;CLNSIG=Uncertain_significance;CLNVC=single_nucleotide_variant;CLNVCSO=SO:0001483;GENEINFO=WT1:7490|LOC107982234:107982234;MC=SO:0001583|missense_variant,SO:0001619|non-coding_transcript_variant;ORIGIN=1;Pangolin=ENSG00000184937.15|2:0.0|-2:-0.0
chr11	32435063	877249	G	C	.	.	ALLELEID=867868;CLNDN=Nephrotic_syndrome,_type_4|Wilms_tumor_1|Meacham_syndrome;CLNDISDB=Human_Phenotype_Ontology:HP:0001967,Human_Phenotype_Ontology:HP:0004728,MONDO:MONDO:0009733,MedGen:C3151568,OMIM:256370,SNOMED_CT:236383002|MONDO:MONDO:0008679,MedGen:CN033288,OMIM:194070|MONDO:MONDO:0012164,MedGen:C1837026,OMIM:608978,Orphanet:ORPHA3097;CLNHGVS=NC_000011.10:g.32435063G>C;CLNREVSTAT=criteria_provided,_single_submitter;CLNSIG=Uncertain_significance;CLNVC=single_nucleotide_variant;CLNVCSO=SO:0001483;CLNVI=Illumina_Clinical_Services_Laboratory,Illumina:710529;GENEINFO=WT1:7490|LOC107982234:107982234;MC=SO:0001583|missense_variant,SO:0001619|non-coding_transcript_variant;ORIGIN=1;Pangolin=ENSG00000184937.15|-29:0.0|-2:-0.0
chr11	32435063	648387	G	T	.	.	ALLELEID=639986;CLNDN=Frasier_syndrome|Wilms_tumor_1|Wilms_tumor,_aniridia,_genitourinary_anomalies,_and_mental_retardation_syndrome|Drash_syndrome;CLNDISDB=MONDO:MONDO:0007635,MedGen:C0950122,OMIM:136680,Orphanet:ORPHA347,SNOMED_CT:445431000|MONDO:MONDO:0008679,MedGen:CN033288,OMIM:194070|MONDO:MONDO:0008681,MedGen:C0206115,OMIM:194072,Orphanet:ORPHA893,SNOMED_CT:4135001|MONDO:MONDO:0008682,MedGen:C0950121,OMIM:194080,Orphanet:ORPHA220,SNOMED_CT:236385009;CLNHGVS=NC_000011.10:g.32435063G>T;CLNREVSTAT=criteria_provided,_single_submitter;CLNSIG=Uncertain_significance;CLNVC=single_nucleotide_variant;CLNVCSO=SO:0001483;GENEINFO=WT1:7490|LOC107982234:107982234;MC=SO:0001583|missense_variant,SO:0001619|non-coding_transcript_variant;ORIGIN=1;RS=567200038;Pangolin=ENSG00000184937.15|-2:0.0|0:-0.0
chr11	32435065	565323	A	G	.	.	ALLELEID=570598;CLNDN=Frasier_syndrome|Wilms_tumor_1|Wilms_tumor,_aniridia,_genitourinary_anomalies,_and_mental_retardation_syndrome|Drash_syndrome;CLNDISDB=MONDO:MONDO:0007635,MedGen:C0950122,OMIM:136680,Orphanet:ORPHA347,SNOMED_CT:445431000|MONDO:MONDO:0008679,MedGen:CN033288,OMIM:194070|MONDO:MONDO:0008681,MedGen:C0206115,OMIM:194072,Orphanet:ORPHA893,SNOMED_CT:4135001|MONDO:MONDO:0008682,MedGen:C0950121,OMIM:194080,Orphanet:ORPHA220,SNOMED_CT:236385009;CLNHGVS=NC_000011.10:g.32435065A>G;CLNREVSTAT=criteria_provided,_single_submitter;CLNSIG=Uncertain_significance;CLNVC=single_nucleotide_variant;CLNVCSO=SO:0001483;GENEINFO=WT1:7490|LOC107982234:107982234;MC=SO:0001583|missense_variant,SO:0001619|non-coding_transcript_variant;ORIGIN=1;RS=1565001942;Pangolin=ENSG00000184937.15|-2:0.0|-4:-0.0
chr11	32435065	843222	A	T	.	.	ALLELEID=838336;CLNDN=Frasier_syndrome|Wilms_tumor_1|Wilms_tumor,_aniridia,_genitourinary_anomalies,_and_mental_retardation_syndrome|Drash_syndrome;CLNDISDB=MONDO:MONDO:0007635,MedGen:C0950122,OMIM:136680,Orphanet:ORPHA347,SNOMED_CT:445431000|MONDO:MONDO:0008679,MedGen:CN033288,OMIM:194070|MONDO:MONDO:0008681,MedGen:C0206115,OMIM:194072,Orphanet:ORPHA893,SNOMED_CT:4135001|MONDO:MONDO:0008682,MedGen:C0950121,OMIM:194080,Orphanet:ORPHA220,SNOMED_CT:236385009;CLNHGVS=NC_000011.10:g.32435065A>T;CLNREVSTAT=criteria_provided,_single_submitter;CLNSIG=Uncertain_significance;CLNVC=single_nucleotide_variant;CLNVCSO=SO:0001483;GENEINFO=WT1:7490|LOC107982234:107982234;MC=SO:0001583|missense_variant,SO:0001619|non-coding_transcript_variant;ORIGIN=1;Pangolin=ENSG00000184937.15|-2:0.0|-4:-0.0
chr11	32435068	939870	G	C	.	.	ALLELEID=935509;CLNDN=Frasier_syndrome|Wilms_tumor_1|Wilms_tumor,_aniridia,_genitourinary_anomalies,_and_mental_retardation_syndrome|Drash_syndrome;CLNDISDB=MONDO:MONDO:0007635,MedGen:C0950122,OMIM:136680,Orphanet:ORPHA347,SNOMED_CT:445431000|MONDO:MONDO:0008679,MedGen:CN033288,OMIM:194070|MONDO:MONDO:0008681,MedGen:C0206115,OMIM:194072,Orphanet:ORPHA893,SNOMED_CT:4135001|MONDO:MONDO:0008682,MedGen:C0950121,OMIM:194080,Orphanet:ORPHA220,SNOMED_CT:236385009;CLNHGVS=NC_000011.10:g.32435068G>C;CLNREVSTAT=criteria_provided,_single_submitter;CLNSIG=Uncertain_significance;CLNVC=single_nucleotide_variant;CLNVCSO=SO:0001483;GENEINFO=WT1:7490|LOC107982234:107982234;MC=SO:0001583|missense_variant,SO:0001619|non-coding_transcript_variant;ORIGIN=1;Pangolin=ENSG00000184937.15|-1:0.0|-7:-0.0
chr11	32435071	966320	C	G	.	.	ALLELEID=956473;CLNDN=Frasier_syndrome|Wilms_tumor_1|Wilms_tumor,_aniridia,_genitourinary_anomalies,_and_mental_retardation_syndrome|Drash_syndrome;CLNDISDB=MONDO:MONDO:0007635,MedGen:C0950122,OMIM:136680,Orphanet:ORPHA347,SNOMED_CT:445431000|MONDO:MONDO:0008679,MedGen:CN033288,OMIM:194070|MONDO:MONDO:0008681,MedGen:C0206115,OMIM:194072,Orphanet:ORPHA893,SNOMED_CT:4135001|MONDO:MONDO:0008682,MedGen:C0950121,OMIM:194080,Orphanet:ORPHA220,SNOMED_CT:236385009;CLNHGVS=NC_000011.10:g.32435071C>G;CLNREVSTAT=criteria_provided,_single_submitter;CLNSIG=Uncertain_significance;CLNVC=single_nucleotide_variant;CLNVCSO=SO:0001483;GENEINFO=WT1:7490|LOC107982234:107982234;MC=SO:0001583|missense_variant,SO:0001619|non-coding_transcript_variant;ORIGIN=1;Pangolin=ENSG00000184937.15|-10:0.0|49:-0.0
chr11	32435072	576824	AGCC	A	.	.	ALLELEID=564603;CLNDN=Frasier_syndrome|Wilms_tumor_1|Wilms_tumor,_aniridia,_genitourinary_anomalies,_and_mental_retardation_syndrome|Drash_syndrome;CLNDISDB=MONDO:MONDO:0007635,MedGen:C0950122,OMIM:136680,Orphanet:ORPHA347,SNOMED_CT:445431000|MONDO:MONDO:0008679,MedGen:CN033288,OMIM:194070|MONDO:MONDO:0008681,MedGen:C0206115,OMIM:194072,Orphanet:ORPHA893,SNOMED_CT:4135001|MONDO:MONDO:0008682,MedGen:C0950121,OMIM:194080,Orphanet:ORPHA220,SNOMED_CT:236385009;CLNHGVS=NC_000011.10:g.32435073_32435075GCC[3];CLNREVSTAT=criteria_provided,_single_submitter;CLNSIG=Uncertain_significance;CLNVC=Microsatellite;CLNVCSO=SO:0000289;GENEINFO=WT1:7490|LOC107982234:107982234;MC=SO:0001619|non-coding_transcript_variant,SO:0001822|inframe_deletion;ORIGIN=1;RS=770519620;Pangolin=ENSG00000184937.15|-11:0.0|49:-0.0
chr11	32435075	406682	C	T	.	.	ALLELEID=398699;CLNDN=Frasier_syndrome|Wilms_tumor_1|Wilms_tumor,_aniridia,_genitourinary_anomalies,_and_mental_retardation_syndrome|Drash_syndrome;CLNDISDB=MONDO:MONDO:0007635,MedGen:C0950122,OMIM:136680,Orphanet:ORPHA347,SNOMED_CT:445431000|MONDO:MONDO:0008679,MedGen:CN033288,OMIM:194070|MONDO:MONDO:0008681,MedGen:C0206115,OMIM:194072,Orphanet:ORPHA893,SNOMED_CT:4135001|MONDO:MONDO:0008682,MedGen:C0950121,OMIM:194080,Orphanet:ORPHA220,SNOMED_CT:236385009;CLNHGVS=NC_000011.10:g.32435075C>T;CLNREVSTAT=criteria_provided,_single_submitter;CLNSIG=Uncertain_significance;CLNVC=single_nucleotide_variant;CLNVCSO=SO:0001483;GENEINFO=WT1:7490|LOC107982234:107982234;MC=SO:0001583|missense_variant,SO:0001619|non-coding_transcript_variant;ORIGIN=1;RS=1060501254;Pangolin=ENSG00000184937.15|-2:0.0|-14:-0.0
chr11	32435076	304426	G	A	.	.	ALLELEID=327346;CLNDN=Nephroblastoma|Nephrotic_syndrome,_type_4|Wilms_tumor,_aniridia,_genitourinary_anomalies,_and_mental_retardation_syndrome|Meacham_syndrome;CLNDISDB=Human_Phenotype_Ontology:HP:0000115,Human_Phenotype_Ontology:HP:0002667,MeSH:D009396,MedGen:C0027708,OMIM:PS194070,Orphanet:ORPHA654,SNOMED_CT:25081006|Human_Phenotype_Ontology:HP:0001967,Human_Phenotype_Ontology:HP:0004728,MONDO:MONDO:0009733,MedGen:C3151568,OMIM:256370,SNOMED_CT:236383002|MONDO:MONDO:0008681,MedGen:C0206115,OMIM:194072,Orphanet:ORPHA893,SNOMED_CT:4135001|MONDO:MONDO:0012164,MedGen:C1837026,OMIM:608978,Orphanet:ORPHA3097;CLNHGVS=NC_000011.10:g.32435076G>A;CLNREVSTAT=criteria_provided,_single_submitter;CLNSIG=Uncertain_significance;CLNVC=single_nucleotide_variant;CLNVCSO=SO:0001483;CLNVI=Illumina_Clinical_Services_Laboratory,Illumina:574948;GENEINFO=WT1:7490|LOC107982234:107982234;MC=SO:0001619|non-coding_transcript_variant,SO:0001819|synonymous_variant;ORIGIN=1;RS=886048230;Pangolin=ENSG00000184937.15|2:0.0|-15:-0.0
chr11	32435081	838653	C	T	.	.	ALLELEID=838337;CLNDN=Frasier_syndrome|Wilms_tumor_1|Wilms_tumor,_aniridia,_genitourinary_anomalies,_and_mental_retardation_syndrome|Drash_syndrome;CLNDISDB=MONDO:MONDO:0007635,MedGen:C0950122,OMIM:136680,Orphanet:ORPHA347,SNOMED_CT:445431000|MONDO:MONDO:0008679,MedGen:CN033288,OMIM:194070|MONDO:MONDO:0008681,MedGen:C0206115,OMIM:194072,Orphanet:ORPHA893,SNOMED_CT:4135001|MONDO:MONDO:0008682,MedGen:C0950121,OMIM:194080,Orphanet:ORPHA220,SNOMED_CT:236385009;CLNHGVS=NC_000011.10:g.32435081C>T;CLNREVSTAT=criteria_provided,_single_submitter;CLNSIG=Uncertain_significance;CLNVC=single_nucleotide_variant;CLNVCSO=SO:0001483;GENEINFO=WT1:7490|LOC107982234:107982234;MC=SO:0001583|missense_variant,SO:0001619|non-coding_transcript_variant;ORIGIN=1;Pangolin=ENSG00000184937.15|-2:0.0|40:-0.0
chr11	32435083	653745	C	T	.	.	ALLELEID=639987;CLNDN=Frasier_syndrome|Wilms_tumor_1|Wilms_tumor,_aniridia,_genitourinary_anomalies,_and_mental_retardation_syndrome|Drash_syndrome;CLNDISDB=MONDO:MONDO:0007635,MedGen:C0950122,OMIM:136680,Orphanet:ORPHA347,SNOMED_CT:445431000|MONDO:MONDO:0008679,MedGen:CN033288,OMIM:194070|MONDO:MONDO:0008681,MedGen:C0206115,OMIM:194072,Orphanet:ORPHA893,SNOMED_CT:4135001|MONDO:MONDO:0008682,MedGen:C0950121,OMIM:194080,Orphanet:ORPHA220,SNOMED_CT:236385009;CLNHGVS=NC_000011.10:g.32435083C>T;CLNREVSTAT=criteria_provided,_single_submitter;CLNSIG=Uncertain_significance;CLNVC=single_nucleotide_variant;CLNVCSO=SO:0001483;GENEINFO=WT1:7490|LOC107982234:107982234;MC=SO:0001583|missense_variant,SO:0001619|non-coding_transcript_variant;ORIGIN=1;RS=1590410578;Pangolin=ENSG00000184937.15|-22:0.0|47:-0.0
chr11	32435088	949425	C	T	.	.	ALLELEID=926210;CLNDN=Frasier_syndrome|Wilms_tumor_1|Wilms_tumor,_aniridia,_genitourinary_anomalies,_and_mental_retardation_syndrome|Drash_syndrome;CLNDISDB=MONDO:MONDO:0007635,MedGen:C0950122,OMIM:136680,Orphanet:ORPHA347,SNOMED_CT:445431000|MONDO:MONDO:0008679,MedGen:CN033288,OMIM:194070|MONDO:MONDO:0008681,MedGen:C0206115,OMIM:194072,Orphanet:ORPHA893,SNOMED_CT:4135001|MONDO:MONDO:0008682,MedGen:C0950121,OMIM:194080,Orphanet:ORPHA220,SNOMED_CT:236385009;CLNHGVS=NC_000011.10:g.32435088C>T;CLNREVSTAT=criteria_provided,_single_submitter;CLNSIG=Uncertain_significance;CLNVC=single_nucleotide_variant;CLNVCSO=SO:0001483;GENEINFO=WT1:7490|LOC107982234:107982234;MC=SO:0001619|non-coding_transcript_variant,SO:0001819|synonymous_variant;ORIGIN=1;Pangolin=ENSG00000184937.15|-2:0.01|-27:-0.0
chr11	32435092	943840	G	A	.	.	ALLELEID=935510;CLNDN=Frasier_syndrome|Wilms_tumor_1|Wilms_tumor,_aniridia,_genitourinary_anomalies,_and_mental_retardation_syndrome|Drash_syndrome;CLNDISDB=MONDO:MONDO:0007635,MedGen:C0950122,OMIM:136680,Orphanet:ORPHA347,SNOMED_CT:445431000|MONDO:MONDO:0008679,MedGen:CN033288,OMIM:194070|MONDO:MONDO:0008681,MedGen:C0206115,OMIM:194072,Orphanet:ORPHA893,SNOMED_CT:4135001|MONDO:MONDO:0008682,MedGen:C0950121,OMIM:194080,Orphanet:ORPHA220,SNOMED_CT:236385009;CLNHGVS=NC_000011.10:g.32435092G>A;CLNREVSTAT=criteria_provided,_single_submitter;CLNSIG=Uncertain_significance;CLNVC=single_nucleotide_variant;CLNVCSO=SO:0001483;GENEINFO=WT1:7490|LOC107982234:107982234;MC=SO:0001583|missense_variant,SO:0001619|non-coding_transcript_variant;ORIGIN=1;Pangolin=ENSG00000184937.15|-31:0.0|38:-0.0
chr11	32435093	651044	A	G	.	.	ALLELEID=639988;CLNDN=Frasier_syndrome|Wilms_tumor_1|Wilms_tumor,_aniridia,_genitourinary_anomalies,_and_mental_retardation_syndrome|Drash_syndrome;CLNDISDB=MONDO:MONDO:0007635,MedGen:C0950122,OMIM:136680,Orphanet:ORPHA347,SNOMED_CT:445431000|MONDO:MONDO:0008679,MedGen:CN033288,OMIM:194070|MONDO:MONDO:0008681,MedGen:C0206115,OMIM:194072,Orphanet:ORPHA893,SNOMED_CT:4135001|MONDO:MONDO:0008682,MedGen:C0950121,OMIM:194080,Orphanet:ORPHA220,SNOMED_CT:236385009;CLNHGVS=NC_000011.10:g.32435093A>G;CLNREVSTAT=criteria_provided,_single_submitter;CLNSIG=Uncertain_significance;CLNVC=single_nucleotide_variant;CLNVCSO=SO:0001483;GENEINFO=WT1:7490|LOC107982234:107982234;MC=SO:0001583|missense_variant,SO:0001619|non-coding_transcript_variant;ORIGIN=1;RS=1590410623;Pangolin=ENSG00000184937.15|37:0.0|-32:-0.0
chr11	32435099	934808	C	A	.	.	ALLELEID=935511;CLNDN=Frasier_syndrome|Wilms_tumor_1|Wilms_tumor,_aniridia,_genitourinary_anomalies,_and_mental_retardation_syndrome|Drash_syndrome;CLNDISDB=MONDO:MONDO:0007635,MedGen:C0950122,OMIM:136680,Orphanet:ORPHA347,SNOMED_CT:445431000|MONDO:MONDO:0008679,MedGen:CN033288,OMIM:194070|MONDO:MONDO:0008681,MedGen:C0206115,OMIM:194072,Orphanet:ORPHA893,SNOMED_CT:4135001|MONDO:MONDO:0008682,MedGen:C0950121,OMIM:194080,Orphanet:ORPHA220,SNOMED_CT:236385009;CLNHGVS=NC_000011.10:g.32435099C>A;CLNREVSTAT=criteria_provided,_single_submitter;CLNSIG=Uncertain_significance;CLNVC=single_nucleotide_variant;CLNVCSO=SO:0001483;GENEINFO=WT1:7490|LOC107982234:107982234;MC=SO:0001583|missense_variant,SO:0001619|non-coding_transcript_variant;ORIGIN=1;Pangolin=ENSG00000184937.15|1:0.0|-38:-0.0
chr11	32435113	476698	G	A	.	.	ALLELEID=461564;CLNDN=Frasier_syndrome|Wilms_tumor_1|Wilms_tumor,_aniridia,_genitourinary_anomalies,_and_mental_retardation_syndrome|Drash_syndrome;CLNDISDB=MONDO:MONDO:0007635,MedGen:C0950122,OMIM:136680,Orphanet:ORPHA347,SNOMED_CT:445431000|MONDO:MONDO:0008679,MedGen:CN033288,OMIM:194070|MONDO:MONDO:0008681,MedGen:C0206115,OMIM:194072,Orphanet:ORPHA893,SNOMED_CT:4135001|MONDO:MONDO:0008682,MedGen:C0950121,OMIM:194080,Orphanet:ORPHA220,SNOMED_CT:236385009;CLNHGVS=NC_000011.10:g.32435113G>A;CLNREVSTAT=criteria_provided,_single_submitter;CLNSIG=Uncertain_significance;CLNVC=single_nucleotide_variant;CLNVCSO=SO:0001483;GENEINFO=WT1:7490|LOC107982234:107982234;MC=SO:0001583|missense_variant,SO:0001619|non-coding_transcript_variant;ORIGIN=1;RS=1278102757;Pangolin=ENSG00000184937.15|2:0.0|45:-0.0
chr11	32435114	304427	C	A	.	.	ALLELEID=320282;CLNDN=Nephroblastoma|Nephrotic_syndrome,_type_4|Wilms_tumor,_aniridia,_genitourinary_anomalies,_and_mental_retardation_syndrome|Meacham_syndrome;CLNDISDB=Human_Phenotype_Ontology:HP:0000115,Human_Phenotype_Ontology:HP:0002667,MeSH:D009396,MedGen:C0027708,OMIM:PS194070,Orphanet:ORPHA654,SNOMED_CT:25081006|Human_Phenotype_Ontology:HP:0001967,Human_Phenotype_Ontology:HP:0004728,MONDO:MONDO:0009733,MedGen:C3151568,OMIM:256370,SNOMED_CT:236383002|MONDO:MONDO:0008681,MedGen:C0206115,OMIM:194072,Orphanet:ORPHA893,SNOMED_CT:4135001|MONDO:MONDO:0012164,MedGen:C1837026,OMIM:608978,Orphanet:ORPHA3097;CLNHGVS=NC_000011.10:g.32435114C>A;CLNREVSTAT=criteria_provided,_single_submitter;CLNSIG=Uncertain_significance;CLNVC=single_nucleotide_variant;CLNVCSO=SO:0001483;CLNVI=Illumina_Clinical_Services_Laboratory,Illumina:575822;GENEINFO=WT1:7490|LOC107982234:107982234;MC=SO:0001583|missense_variant,SO:0001619|non-coding_transcript_variant;ORIGIN=1;RS=886048231;Pangolin=ENSG00000184937.15|6:0.0|6:-0.0
chr11	32435114	476697	C	G	.	.	ALLELEID=461083;CLNDN=Frasier_syndrome|Wilms_tumor_1|Wilms_tumor,_aniridia,_genitourinary_anomalies,_and_mental_retardation_syndrome|Drash_syndrome;CLNDISDB=MONDO:MONDO:0007635,MedGen:C0950122,OMIM:136680,Orphanet:ORPHA347,SNOMED_CT:445431000|MONDO:MONDO:0008679,MedGen:CN033288,OMIM:194070|MONDO:MONDO:0008681,MedGen:C0206115,OMIM:194072,Orphanet:ORPHA893,SNOMED_CT:4135001|MONDO:MONDO:0008682,MedGen:C0950121,OMIM:194080,Orphanet:ORPHA220,SNOMED_CT:236385009;CLNHGVS=NC_000011.10:g.32435114C>G;CLNREVSTAT=criteria_provided,_single_submitter;CLNSIG=Uncertain_significance;CLNVC=single_nucleotide_variant;CLNVCSO=SO:0001483;GENEINFO=WT1:7490|LOC107982234:107982234;MC=SO:0001583|missense_variant,SO:0001619|non-coding_transcript_variant;ORIGIN=1;RS=886048231;Pangolin=ENSG00000184937.15|6:0.0|16:-0.0
chr11	32435119	1058372	A	C	.	.	ALLELEID=1047188;CLNDN=Frasier_syndrome|Wilms_tumor_1|Wilms_tumor,_aniridia,_genitourinary_anomalies,_and_mental_retardation_syndrome|Drash_syndrome;CLNDISDB=MONDO:MONDO:0007635,MedGen:C0950122,OMIM:136680,Orphanet:ORPHA347,SNOMED_CT:445431000|MONDO:MONDO:0008679,MedGen:CN033288,OMIM:194070|MONDO:MONDO:0008681,MedGen:C0206115,OMIM:194072,Orphanet:ORPHA893,SNOMED_CT:4135001|MONDO:MONDO:0008682,MedGen:C0950121,OMIM:194080,Orphanet:ORPHA220,SNOMED_CT:236385009;CLNHGVS=NC_000011.10:g.32435119A>C;CLNREVSTAT=criteria_provided,_single_submitter;CLNSIG=Uncertain_significance;CLNVC=single_nucleotide_variant;CLNVCSO=SO:0001483;GENEINFO=WT1:7490|LOC107982234:107982234;MC=SO:0001583|missense_variant,SO:0001619|non-coding_transcript_variant;ORIGIN=1;Pangolin=ENSG00000184937.15|10:0.0|1:-0.0
chr11	32435125	956643	C	T	.	.	ALLELEID=947429;CLNDN=Frasier_syndrome|Wilms_tumor_1|Wilms_tumor,_aniridia,_genitourinary_anomalies,_and_mental_retardation_syndrome|Drash_syndrome;CLNDISDB=MONDO:MONDO:0007635,MedGen:C0950122,OMIM:136680,Orphanet:ORPHA347,SNOMED_CT:445431000|MONDO:MONDO:0008679,MedGen:CN033288,OMIM:194070|MONDO:MONDO:0008681,MedGen:C0206115,OMIM:194072,Orphanet:ORPHA893,SNOMED_CT:4135001|MONDO:MONDO:0008682,MedGen:C0950121,OMIM:194080,Orphanet:ORPHA220,SNOMED_CT:236385009;CLNHGVS=NC_000011.10:g.32435125C>T;CLNREVSTAT=criteria_provided,_single_submitter;CLNSIG=Uncertain_significance;CLNVC=single_nucleotide_variant;CLNVCSO=SO:0001483;GENEINFO=WT1:7490|LOC107982234:107982234;MC=SO:0001583|missense_variant,SO:0001619|non-coding_transcript_variant;ORIGIN=1;Pangolin=ENSG00000184937.15|-2:0.0|5:-0.0
chr11	32435129	654910	C	T	.	.	ALLELEID=639989;CLNDN=Frasier_syndrome|Wilms_tumor_1|Wilms_tumor,_aniridia,_genitourinary_anomalies,_and_mental_retardation_syndrome|Drash_syndrome;CLNDISDB=MONDO:MONDO:0007635,MedGen:C0950122,OMIM:136680,Orphanet:ORPHA347,SNOMED_CT:445431000|MONDO:MONDO:0008679,MedGen:CN033288,OMIM:194070|MONDO:MONDO:0008681,MedGen:C0206115,OMIM:194072,Orphanet:ORPHA893,SNOMED_CT:4135001|MONDO:MONDO:0008682,MedGen:C0950121,OMIM:194080,Orphanet:ORPHA220,SNOMED_CT:236385009;CLNHGVS=NC_000011.10:g.32435129C>T;CLNREVSTAT=criteria_provided,_single_submitter;CLNSIG=Uncertain_significance;CLNVC=single_nucleotide_variant;CLNVCSO=SO:0001483;GENEINFO=WT1:7490|LOC107982234:107982234;MC=SO:0001583|missense_variant,SO:0001619|non-coding_transcript_variant;ORIGIN=1;RS=1590410789;Pangolin=ENSG00000184937.15|-9:0.0|1:-0.0
chr11	32435130	858711	G	T	.	.	ALLELEID=838338;CLNDN=Frasier_syndrome|Wilms_tumor_1|Wilms_tumor,_aniridia,_genitourinary_anomalies,_and_mental_retardation_syndrome|Drash_syndrome;CLNDISDB=MONDO:MONDO:0007635,MedGen:C0950122,OMIM:136680,Orphanet:ORPHA347,SNOMED_CT:445431000|MONDO:MONDO:0008679,MedGen:CN033288,OMIM:194070|MONDO:MONDO:0008681,MedGen:C0206115,OMIM:194072,Orphanet:ORPHA893,SNOMED_CT:4135001|MONDO:MONDO:0008682,MedGen:C0950121,OMIM:194080,Orphanet:ORPHA220,SNOMED_CT:236385009;CLNHGVS=NC_000011.10:g.32435130G>T;CLNREVSTAT=criteria_provided,_single_submitter;CLNSIG=Uncertain_significance;CLNVC=single_nucleotide_variant;CLNVCSO=SO:0001483;GENEINFO=WT1:7490|LOC107982234:107982234;MC=SO:0001583|missense_variant,SO:0001619|non-coding_transcript_variant;ORIGIN=1;Pangolin=ENSG00000184937.15|0:0.0|-10:-0.0
chr11	32435138	663192	C	T	.	.	AF_EXAC=0.0;AF_TGP=0.0002;ALLELEID=639990;CLNDN=Frasier_syndrome|Wilms_tumor_1|Wilms_tumor,_aniridia,_genitourinary_anomalies,_and_mental_retardation_syndrome|Drash_syndrome;CLNDISDB=MONDO:MONDO:0007635,MedGen:C0950122,OMIM:136680,Orphanet:ORPHA347,SNOMED_CT:445431000|MONDO:MONDO:0008679,MedGen:CN033288,OMIM:194070|MONDO:MONDO:0008681,MedGen:C0206115,OMIM:194072,Orphanet:ORPHA893,SNOMED_CT:4135001|MONDO:MONDO:0008682,MedGen:C0950121,OMIM:194080,Orphanet:ORPHA220,SNOMED_CT:236385009;CLNHGVS=NC_000011.10:g.32435138C>T;CLNREVSTAT=criteria_provided,_single_submitter;CLNSIG=Uncertain_significance;CLNVC=single_nucleotide_variant;CLNVCSO=SO:0001483;GENEINFO=WT1:7490|LOC107982234:107982234;MC=SO:0001583|missense_variant,SO:0001619|non-coding_transcript_variant;ORIGIN=1;RS=528076586;Pangolin=ENSG00000184937.15|-8:0.0|20:-0.0
chr11	32435143	476696	T	A	.	.	ALLELEID=461287;CLNDN=Frasier_syndrome|Wilms_tumor_1|Wilms_tumor,_aniridia,_genitourinary_anomalies,_and_mental_retardation_syndrome|Drash_syndrome;CLNDISDB=MONDO:MONDO:0007635,MedGen:C0950122,OMIM:136680,Orphanet:ORPHA347,SNOMED_CT:445431000|MONDO:MONDO:0008679,MedGen:CN033288,OMIM:194070|MONDO:MONDO:0008681,MedGen:C0206115,OMIM:194072,Orphanet:ORPHA893,SNOMED_CT:4135001|MONDO:MONDO:0008682,MedGen:C0950121,OMIM:194080,Orphanet:ORPHA220,SNOMED_CT:236385009;CLNHGVS=NC_000011.10:g.32435143T>A;CLNREVSTAT=criteria_provided,_single_submitter;CLNSIG=Uncertain_significance;CLNVC=single_nucleotide_variant;CLNVCSO=SO:0001483;GENEINFO=WT1:7490|LOC107982234:107982234;MC=SO:0001583|missense_variant,SO:0001619|non-coding_transcript_variant;ORIGIN=1;RS=1036899554;Pangolin=ENSG00000184937.15|2:0.0|-13:-0.0
chr11	32435145	1018609	C	G	.	.	ALLELEID=1009658;CLNDN=Frasier_syndrome|Wilms_tumor_1|Wilms_tumor,_aniridia,_genitourinary_anomalies,_and_mental_retardation_syndrome|Drash_syndrome;CLNDISDB=MONDO:MONDO:0007635,MedGen:C0950122,OMIM:136680,Orphanet:ORPHA347,SNOMED_CT:445431000|MONDO:MONDO:0008679,MedGen:CN033288,OMIM:194070|MONDO:MONDO:0008681,MedGen:C0206115,OMIM:194072,Orphanet:ORPHA893,SNOMED_CT:4135001|MONDO:MONDO:0008682,MedGen:C0950121,OMIM:194080,Orphanet:ORPHA220,SNOMED_CT:236385009;CLNHGVS=NC_000011.10:g.32435145C>G;CLNREVSTAT=criteria_provided,_single_submitter;CLNSIG=Uncertain_significance;CLNVC=single_nucleotide_variant;CLNVCSO=SO:0001483;GENEINFO=WT1:7490|LOC107982234:107982234;MC=SO:0001583|missense_variant,SO:0001619|non-coding_transcript_variant;ORIGIN=1;Pangolin=ENSG00000184937.15|13:0.0|-15:-0.0
chr11	32435146	1057531	T	A	.	.	ALLELEID=1047189;CLNDN=Frasier_syndrome|Wilms_tumor_1|Wilms_tumor,_aniridia,_genitourinary_anomalies,_and_mental_retardation_syndrome|Drash_syndrome;CLNDISDB=MONDO:MONDO:0007635,MedGen:C0950122,OMIM:136680,Orphanet:ORPHA347,SNOMED_CT:445431000|MONDO:MONDO:0008679,MedGen:CN033288,OMIM:194070|MONDO:MONDO:0008681,MedGen:C0206115,OMIM:194072,Orphanet:ORPHA893,SNOMED_CT:4135001|MONDO:MONDO:0008682,MedGen:C0950121,OMIM:194080,Orphanet:ORPHA220,SNOMED_CT:236385009;CLNHGVS=NC_000011.10:g.32435146T>A;CLNREVSTAT=criteria_provided,_single_submitter;CLNSIG=Uncertain_significance;CLNVC=single_nucleotide_variant;CLNVCSO=SO:0001483;GENEINFO=WT1:7490|LOC107982234:107982234;MC=SO:0001583|missense_variant,SO:0001619|non-coding_transcript_variant;ORIGIN=1;Pangolin=ENSG00000184937.15|12:0.0|12:-0.0
chr11	32435150	965500	G	T	.	.	ALLELEID=956474;CLNDN=Frasier_syndrome|Wilms_tumor_1|Wilms_tumor,_aniridia,_genitourinary_anomalies,_and_mental_retardation_syndrome|Drash_syndrome;CLNDISDB=MONDO:MONDO:0007635,MedGen:C0950122,OMIM:136680,Orphanet:ORPHA347,SNOMED_CT:445431000|MONDO:MONDO:0008679,MedGen:CN033288,OMIM:194070|MONDO:MONDO:0008681,MedGen:C0206115,OMIM:194072,Orphanet:ORPHA893,SNOMED_CT:4135001|MONDO:MONDO:0008682,MedGen:C0950121,OMIM:194080,Orphanet:ORPHA220,SNOMED_CT:236385009;CLNHGVS=NC_000011.10:g.32435150G>T;CLNREVSTAT=criteria_provided,_single_submitter;CLNSIG=Uncertain_significance;CLNVC=single_nucleotide_variant;CLNVCSO=SO:0001483;GENEINFO=WT1:7490|LOC107982234:107982234;MC=SO:0001583|missense_variant,SO:0001619|non-coding_transcript_variant;ORIGIN=1;Pangolin=ENSG00000184937.15|-20:0.0|8:-0.0
chr11	32435156	584766	A	T	.	.	ALLELEID=575851;CLNDN=Wilms_tumor_1|Drash_syndrome;CLNDISDB=MONDO:MONDO:0008679,MedGen:CN033288,OMIM:194070|MONDO:MONDO:0008682,MedGen:C0950121,OMIM:194080,Orphanet:ORPHA220,SNOMED_CT:236385009;CLNHGVS=NC_000011.10:g.32435156A>T;CLNREVSTAT=criteria_provided,_single_submitter;CLNSIG=Uncertain_significance;CLNVC=single_nucleotide_variant;CLNVCSO=SO:0001483;GENEINFO=WT1:7490|LOC107982234:107982234;MC=SO:0001583|missense_variant,SO:0001619|non-coding_transcript_variant;ORIGIN=0;RS=1565002158;Pangolin=ENSG00000184937.15|27:0.0|2:-0.0
chr11	32435158	543118	C	T	.	.	ALLELEID=526342;CLNDN=Frasier_syndrome|Wilms_tumor_1|Wilms_tumor,_aniridia,_genitourinary_anomalies,_and_mental_retardation_syndrome|Drash_syndrome;CLNDISDB=MONDO:MONDO:0007635,MedGen:C0950122,OMIM:136680,Orphanet:ORPHA347,SNOMED_CT:445431000|MONDO:MONDO:0008679,MedGen:CN033288,OMIM:194070|MONDO:MONDO:0008681,MedGen:C0206115,OMIM:194072,Orphanet:ORPHA893,SNOMED_CT:4135001|MONDO:MONDO:0008682,MedGen:C0950121,OMIM:194080,Orphanet:ORPHA220,SNOMED_CT:236385009;CLNHGVS=NC_000011.10:g.32435158C>T;CLNREVSTAT=criteria_provided,_single_submitter;CLNSIG=Uncertain_significance;CLNVC=single_nucleotide_variant;CLNVCSO=SO:0001483;GENEINFO=WT1:7490|LOC107982234:107982234;MC=SO:0001583|missense_variant,SO:0001619|non-coding_transcript_variant;ORIGIN=1;RS=1170323988;Pangolin=ENSG00000184937.15|-28:0.0|0:-0.0
chr11	32435159	1057250	C	G	.	.	ALLELEID=1047190;CLNDN=Frasier_syndrome|Wilms_tumor_1|Wilms_tumor,_aniridia,_genitourinary_anomalies,_and_mental_retardation_syndrome|Drash_syndrome;CLNDISDB=MONDO:MONDO:0007635,MedGen:C0950122,OMIM:136680,Orphanet:ORPHA347,SNOMED_CT:445431000|MONDO:MONDO:0008679,MedGen:CN033288,OMIM:194070|MONDO:MONDO:0008681,MedGen:C0206115,OMIM:194072,Orphanet:ORPHA893,SNOMED_CT:4135001|MONDO:MONDO:0008682,MedGen:C0950121,OMIM:194080,Orphanet:ORPHA220,SNOMED_CT:236385009;CLNHGVS=NC_000011.10:g.32435159C>G;CLNREVSTAT=criteria_provided,_single_submitter;CLNSIG=Uncertain_significance;CLNVC=single_nucleotide_variant;CLNVCSO=SO:0001483;GENEINFO=WT1:7490|LOC107982234:107982234;MC=SO:0001583|missense_variant,SO:0001619|non-coding_transcript_variant;ORIGIN=1;Pangolin=ENSG00000184937.15|-1:0.0|-1:-0.0
chr11	32435159	951676	C	T	.	.	ALLELEID=926211;CLNDN=Frasier_syndrome|Wilms_tumor_1|Wilms_tumor,_aniridia,_genitourinary_anomalies,_and_mental_retardation_syndrome|Drash_syndrome;CLNDISDB=MONDO:MONDO:0007635,MedGen:C0950122,OMIM:136680,Orphanet:ORPHA347,SNOMED_CT:445431000|MONDO:MONDO:0008679,MedGen:CN033288,OMIM:194070|MONDO:MONDO:0008681,MedGen:C0206115,OMIM:194072,Orphanet:ORPHA893,SNOMED_CT:4135001|MONDO:MONDO:0008682,MedGen:C0950121,OMIM:194080,Orphanet:ORPHA220,SNOMED_CT:236385009;CLNHGVS=NC_000011.10:g.32435159C>T;CLNREVSTAT=criteria_provided,_single_submitter;CLNSIG=Uncertain_significance;CLNVC=single_nucleotide_variant;CLNVCSO=SO:0001483;GENEINFO=WT1:7490|LOC107982234:107982234;MC=SO:0001583|missense_variant,SO:0001619|non-coding_transcript_variant;ORIGIN=1;Pangolin=ENSG00000184937.15|-1:0.01|-38:-0.0
chr11	32435161	543142	G	A	.	.	ALLELEID=526186;CLNDN=Frasier_syndrome|Wilms_tumor_1|Wilms_tumor,_aniridia,_genitourinary_anomalies,_and_mental_retardation_syndrome|Drash_syndrome;CLNDISDB=MONDO:MONDO:0007635,MedGen:C0950122,OMIM:136680,Orphanet:ORPHA347,SNOMED_CT:445431000|MONDO:MONDO:0008679,MedGen:CN033288,OMIM:194070|MONDO:MONDO:0008681,MedGen:C0206115,OMIM:194072,Orphanet:ORPHA893,SNOMED_CT:4135001|MONDO:MONDO:0008682,MedGen:C0950121,OMIM:194080,Orphanet:ORPHA220,SNOMED_CT:236385009;CLNHGVS=NC_000011.10:g.32435161G>A;CLNREVSTAT=criteria_provided,_single_submitter;CLNSIG=Uncertain_significance;CLNVC=single_nucleotide_variant;CLNVCSO=SO:0001483;GENEINFO=WT1:7490|LOC107982234:107982234;MC=SO:0001583|missense_variant,SO:0001619|non-coding_transcript_variant;ORIGIN=1;RS=1327516147;Pangolin=ENSG00000184937.15|-3:0.0|-41:-0.0
chr11	32435161	476694	G	C	.	.	ALLELEID=461288;CLNDN=Frasier_syndrome|Wilms_tumor_1|Wilms_tumor,_aniridia,_genitourinary_anomalies,_and_mental_retardation_syndrome|Drash_syndrome;CLNDISDB=MONDO:MONDO:0007635,MedGen:C0950122,OMIM:136680,Orphanet:ORPHA347,SNOMED_CT:445431000|MONDO:MONDO:0008679,MedGen:CN033288,OMIM:194070|MONDO:MONDO:0008681,MedGen:C0206115,OMIM:194072,Orphanet:ORPHA893,SNOMED_CT:4135001|MONDO:MONDO:0008682,MedGen:C0950121,OMIM:194080,Orphanet:ORPHA220,SNOMED_CT:236385009;CLNHGVS=NC_000011.10:g.32435161G>C;CLNREVSTAT=criteria_provided,_single_submitter;CLNSIG=Uncertain_significance;CLNVC=single_nucleotide_variant;CLNVCSO=SO:0001483;GENEINFO=WT1:7490|LOC107982234:107982234;MC=SO:0001583|missense_variant,SO:0001619|non-coding_transcript_variant;ORIGIN=1;RS=1327516147;Pangolin=ENSG00000184937.15|3:0.0|-3:-0.0
chr11	32435164	1044731	G	T	.	.	ALLELEID=1030216;CLNDN=Frasier_syndrome|Wilms_tumor_1|Wilms_tumor,_aniridia,_genitourinary_anomalies,_and_mental_retardation_syndrome|Drash_syndrome;CLNDISDB=MONDO:MONDO:0007635,MedGen:C0950122,OMIM:136680,Orphanet:ORPHA347,SNOMED_CT:445431000|MONDO:MONDO:0008679,MedGen:CN033288,OMIM:194070|MONDO:MONDO:0008681,MedGen:C0206115,OMIM:194072,Orphanet:ORPHA893,SNOMED_CT:4135001|MONDO:MONDO:0008682,MedGen:C0950121,OMIM:194080,Orphanet:ORPHA220,SNOMED_CT:236385009;CLNHGVS=NC_000011.10:g.32435164G>T;CLNREVSTAT=criteria_provided,_single_submitter;CLNSIG=Uncertain_significance;CLNVC=single_nucleotide_variant;CLNVCSO=SO:0001483;GENEINFO=WT1:7490|LOC107982234:107982234;MC=SO:0001583|missense_variant,SO:0001619|non-coding_transcript_variant;ORIGIN=1;Pangolin=ENSG00000184937.15|-6:0.0|20:-0.0
chr11	32435165	642281	C	T	.	.	ALLELEID=639991;CLNDN=Frasier_syndrome|Wilms_tumor_1|Wilms_tumor,_aniridia,_genitourinary_anomalies,_and_mental_retardation_syndrome|Drash_syndrome;CLNDISDB=MONDO:MONDO:0007635,MedGen:C0950122,OMIM:136680,Orphanet:ORPHA347,SNOMED_CT:445431000|MONDO:MONDO:0008679,MedGen:CN033288,OMIM:194070|MONDO:MONDO:0008681,MedGen:C0206115,OMIM:194072,Orphanet:ORPHA893,SNOMED_CT:4135001|MONDO:MONDO:0008682,MedGen:C0950121,OMIM:194080,Orphanet:ORPHA220,SNOMED_CT:236385009;CLNHGVS=NC_000011.10:g.32435165C>T;CLNREVSTAT=criteria_provided,_single_submitter;CLNSIG=Uncertain_significance;CLNVC=single_nucleotide_variant;CLNVCSO=SO:0001483;GENEINFO=WT1:7490|LOC107982234:107982234;MC=SO:0001583|missense_variant,SO:0001619|non-coding_transcript_variant;ORIGIN=1;RS=1590410967;Pangolin=ENSG00000184937.15|-7:0.0|-45:-0.0
chr11	32435167	1027021	C	T	.	.	ALLELEID=1009659;CLNDN=Frasier_syndrome|Wilms_tumor_1|Wilms_tumor,_aniridia,_genitourinary_anomalies,_and_mental_retardation_syndrome|Drash_syndrome;CLNDISDB=MONDO:MONDO:0007635,MedGen:C0950122,OMIM:136680,Orphanet:ORPHA347,SNOMED_CT:445431000|MONDO:MONDO:0008679,MedGen:CN033288,OMIM:194070|MONDO:MONDO:0008681,MedGen:C0206115,OMIM:194072,Orphanet:ORPHA893,SNOMED_CT:4135001|MONDO:MONDO:0008682,MedGen:C0950121,OMIM:194080,Orphanet:ORPHA220,SNOMED_CT:236385009;CLNHGVS=NC_000011.10:g.32435167C>T;CLNREVSTAT=criteria_provided,_single_submitter;CLNSIG=Uncertain_significance;CLNVC=single_nucleotide_variant;CLNVCSO=SO:0001483;GENEINFO=WT1:7490|LOC107982234:107982234;MC=SO:0001583|missense_variant,SO:0001619|non-coding_transcript_variant;ORIGIN=1;Pangolin=ENSG00000184937.15|-9:0.0|-47:-0.0
chr11	32435168	646844	C	A	.	.	ALLELEID=639992;CLNDN=Frasier_syndrome|Wilms_tumor_1|Wilms_tumor,_aniridia,_genitourinary_anomalies,_and_mental_retardation_syndrome|Drash_syndrome;CLNDISDB=MONDO:MONDO:0007635,MedGen:C0950122,OMIM:136680,Orphanet:ORPHA347,SNOMED_CT:445431000|MONDO:MONDO:0008679,MedGen:CN033288,OMIM:194070|MONDO:MONDO:0008681,MedGen:C0206115,OMIM:194072,Orphanet:ORPHA893,SNOMED_CT:4135001|MONDO:MONDO:0008682,MedGen:C0950121,OMIM:194080,Orphanet:ORPHA220,SNOMED_CT:236385009;CLNHGVS=NC_000011.10:g.32435168C>A;CLNREVSTAT=criteria_provided,_single_submitter;CLNSIG=Uncertain_significance;CLNVC=single_nucleotide_variant;CLNVCSO=SO:0001483;GENEINFO=WT1:7490|LOC107982234:107982234;MC=SO:0001583|missense_variant,SO:0001619|non-coding_transcript_variant;ORIGIN=1;RS=374404615;Pangolin=ENSG00000184937.15|15:0.0|-10:-0.0
chr11	32435168	241478	C	T	.	.	AF_ESP=0.0001;AF_EXAC=0.00022;ALLELEID=241137;CLNDN=Nephrotic_syndrome,_type_4|Frasier_syndrome|Wilms_tumor_1|Wilms_tumor,_aniridia,_genitourinary_anomalies,_and_mental_retardation_syndrome|Drash_syndrome|Meacham_syndrome;CLNDISDB=Human_Phenotype_Ontology:HP:0001967,Human_Phenotype_Ontology:HP:0004728,MONDO:MONDO:0009733,MedGen:C3151568,OMIM:256370,SNOMED_CT:236383002|MONDO:MONDO:0007635,MedGen:C0950122,OMIM:136680,Orphanet:ORPHA347,SNOMED_CT:445431000|MONDO:MONDO:0008679,MedGen:CN033288,OMIM:194070|MONDO:MONDO:0008681,MedGen:C0206115,OMIM:194072,Orphanet:ORPHA893,SNOMED_CT:4135001|MONDO:MONDO:0008682,MedGen:C0950121,OMIM:194080,Orphanet:ORPHA220,SNOMED_CT:236385009|MONDO:MONDO:0012164,MedGen:C1837026,OMIM:608978,Orphanet:ORPHA3097;CLNHGVS=NC_000011.10:g.32435168C>T;CLNREVSTAT=criteria_provided,_multiple_submitters,_no_conflicts;CLNSIG=Uncertain_significance;CLNVC=single_nucleotide_variant;CLNVCSO=SO:0001483;CLNVI=Illumina_Clinical_Services_Laboratory,Illumina:1337678;GENEINFO=WT1:7490|LOC107982234:107982234;MC=SO:0001583|missense_variant,SO:0001619|non-coding_transcript_variant;ORIGIN=1;RS=374404615;Pangolin=ENSG00000184937.15|-10:0.0|-10:-0.0
chr11	32435170	1010009	C	T	.	.	ALLELEID=994482;CLNDN=Frasier_syndrome|Wilms_tumor_1|Wilms_tumor,_aniridia,_genitourinary_anomalies,_and_mental_retardation_syndrome|Drash_syndrome;CLNDISDB=MONDO:MONDO:0007635,MedGen:C0950122,OMIM:136680,Orphanet:ORPHA347,SNOMED_CT:445431000|MONDO:MONDO:0008679,MedGen:CN033288,OMIM:194070|MONDO:MONDO:0008681,MedGen:C0206115,OMIM:194072,Orphanet:ORPHA893,SNOMED_CT:4135001|MONDO:MONDO:0008682,MedGen:C0950121,OMIM:194080,Orphanet:ORPHA220,SNOMED_CT:236385009;CLNHGVS=NC_000011.10:g.32435170C>T;CLNREVSTAT=criteria_provided,_single_submitter;CLNSIG=Uncertain_significance;CLNVC=single_nucleotide_variant;CLNVCSO=SO:0001483;GENEINFO=WT1:7490|LOC107982234:107982234;MC=SO:0001583|missense_variant,SO:0001619|non-coding_transcript_variant;ORIGIN=1;Pangolin=ENSG00000184937.15|-12:0.0|21:-0.0
chr11	32435172	1057186	G	T	.	.	ALLELEID=1047191;CLNDN=Frasier_syndrome|Wilms_tumor_1|Wilms_tumor,_aniridia,_genitourinary_anomalies,_and_mental_retardation_syndrome|Drash_syndrome;CLNDISDB=MONDO:MONDO:0007635,MedGen:C0950122,OMIM:136680,Orphanet:ORPHA347,SNOMED_CT:445431000|MONDO:MONDO:0008679,MedGen:CN033288,OMIM:194070|MONDO:MONDO:0008681,MedGen:C0206115,OMIM:194072,Orphanet:ORPHA893,SNOMED_CT:4135001|MONDO:MONDO:0008682,MedGen:C0950121,OMIM:194080,Orphanet:ORPHA220,SNOMED_CT:236385009;CLNHGVS=NC_000011.10:g.32435172G>T;CLNREVSTAT=criteria_provided,_single_submitter;CLNSIG=Uncertain_significance;CLNVC=single_nucleotide_variant;CLNVCSO=SO:0001483;GENEINFO=WT1:7490|LOC107982234:107982234;MC=SO:0001583|missense_variant,SO:0001619|non-coding_transcript_variant;ORIGIN=1;Pangolin=ENSG00000184937.15|49:0.0|11:-0.0
chr11	32435184	862765	C	T	.	.	ALLELEID=838339;CLNDN=Frasier_syndrome|Wilms_tumor_1|Wilms_tumor,_aniridia,_genitourinary_anomalies,_and_mental_retardation_syndrome|Drash_syndrome;CLNDISDB=MONDO:MONDO:0007635,MedGen:C0950122,OMIM:136680,Orphanet:ORPHA347,SNOMED_CT:445431000|MONDO:MONDO:0008679,MedGen:CN033288,OMIM:194070|MONDO:MONDO:0008681,MedGen:C0206115,OMIM:194072,Orphanet:ORPHA893,SNOMED_CT:4135001|MONDO:MONDO:0008682,MedGen:C0950121,OMIM:194080,Orphanet:ORPHA220,SNOMED_CT:236385009;CLNHGVS=NC_000011.10:g.32435184C>T;CLNREVSTAT=criteria_provided,_single_submitter;CLNSIG=Uncertain_significance;CLNVC=single_nucleotide_variant;CLNVCSO=SO:0001483;GENEINFO=WT1:7490|LOC107982234:107982234;MC=SO:0001619|non-coding_transcript_variant,SO:0001819|synonymous_variant;ORIGIN=1;Pangolin=ENSG00000184937.15|-2:0.0|-1:-0.0
chr11	32435187	304428	G	C	.	.	ALLELEID=320284;CLNDN=Nephrotic_syndrome,_type_4|Wilms_tumor_1|Meacham_syndrome;CLNDISDB=Human_Phenotype_Ontology:HP:0001967,Human_Phenotype_Ontology:HP:0004728,MONDO:MONDO:0009733,MedGen:C3151568,OMIM:256370,SNOMED_CT:236383002|MONDO:MONDO:0008679,MedGen:CN033288,OMIM:194070|MONDO:MONDO:0012164,MedGen:C1837026,OMIM:608978,Orphanet:ORPHA3097;CLNHGVS=NC_000011.10:g.32435187G>C;CLNREVSTAT=criteria_provided,_single_submitter;CLNSIG=Uncertain_significance;CLNVC=single_nucleotide_variant;CLNVCSO=SO:0001483;CLNVI=Illumina_Clinical_Services_Laboratory,Illumina:807097;GENEINFO=WT1:7490|LOC107982234:107982234;MC=SO:0001619|non-coding_transcript_variant,SO:0001819|synonymous_variant;ORIGIN=1;RS=886048232;Pangolin=ENSG00000184937.15|-4:0.0|-29:-0.0
chr11	32435189	965853	G	A	.	.	ALLELEID=956475;CLNDN=Frasier_syndrome|Wilms_tumor_1|Wilms_tumor,_aniridia,_genitourinary_anomalies,_and_mental_retardation_syndrome|Drash_syndrome;CLNDISDB=MONDO:MONDO:0007635,MedGen:C0950122,OMIM:136680,Orphanet:ORPHA347,SNOMED_CT:445431000|MONDO:MONDO:0008679,MedGen:CN033288,OMIM:194070|MONDO:MONDO:0008681,MedGen:C0206115,OMIM:194072,Orphanet:ORPHA893,SNOMED_CT:4135001|MONDO:MONDO:0008682,MedGen:C0950121,OMIM:194080,Orphanet:ORPHA220,SNOMED_CT:236385009;CLNHGVS=NC_000011.10:g.32435189G>A;CLNREVSTAT=criteria_provided,_single_submitter;CLNSIG=Uncertain_significance;CLNVC=single_nucleotide_variant;CLNVCSO=SO:0001483;GENEINFO=WT1:7490|LOC107982234:107982234;MC=SO:0001583|missense_variant,SO:0001619|non-coding_transcript_variant;ORIGIN=1;Pangolin=ENSG00000184937.15|-6:0.0|-31:-0.0
chr11	32435189	543115	G	C	.	.	ALLELEID=526662;CLNDN=Frasier_syndrome|Wilms_tumor_1|Wilms_tumor,_aniridia,_genitourinary_anomalies,_and_mental_retardation_syndrome|Drash_syndrome;CLNDISDB=MONDO:MONDO:0007635,MedGen:C0950122,OMIM:136680,Orphanet:ORPHA347,SNOMED_CT:445431000|MONDO:MONDO:0008679,MedGen:CN033288,OMIM:194070|MONDO:MONDO:0008681,MedGen:C0206115,OMIM:194072,Orphanet:ORPHA893,SNOMED_CT:4135001|MONDO:MONDO:0008682,MedGen:C0950121,OMIM:194080,Orphanet:ORPHA220,SNOMED_CT:236385009;CLNHGVS=NC_000011.10:g.32435189G>C;CLNREVSTAT=criteria_provided,_single_submitter;CLNSIG=Uncertain_significance;CLNVC=single_nucleotide_variant;CLNVCSO=SO:0001483;GENEINFO=WT1:7490|LOC107982234:107982234;MC=SO:0001583|missense_variant,SO:0001619|non-coding_transcript_variant;ORIGIN=1;RS=1412425868;Pangolin=ENSG00000184937.15|32:0.0|-6:-0.0
chr11	32435191	933960	C	A	.	.	ALLELEID=935512;CLNDN=Frasier_syndrome|Wilms_tumor_1|Wilms_tumor,_aniridia,_genitourinary_anomalies,_and_mental_retardation_syndrome|Drash_syndrome;CLNDISDB=MONDO:MONDO:0007635,MedGen:C0950122,OMIM:136680,Orphanet:ORPHA347,SNOMED_CT:445431000|MONDO:MONDO:0008679,MedGen:CN033288,OMIM:194070|MONDO:MONDO:0008681,MedGen:C0206115,OMIM:194072,Orphanet:ORPHA893,SNOMED_CT:4135001|MONDO:MONDO:0008682,MedGen:C0950121,OMIM:194080,Orphanet:ORPHA220,SNOMED_CT:236385009;CLNHGVS=NC_000011.10:g.32435191C>A;CLNREVSTAT=criteria_provided,_single_submitter;CLNSIG=Uncertain_significance;CLNVC=single_nucleotide_variant;CLNVCSO=SO:0001483;GENEINFO=WT1:7490|LOC107982234:107982234;MC=SO:0001583|missense_variant,SO:0001619|non-coding_transcript_variant;ORIGIN=1;Pangolin=ENSG00000184937.15|-8:0.0|1:-0.0
chr11	32435191	855555	C	T	.	.	ALLELEID=838340;CLNDN=Frasier_syndrome|Wilms_tumor_1|Wilms_tumor,_aniridia,_genitourinary_anomalies,_and_mental_retardation_syndrome|Drash_syndrome;CLNDISDB=MONDO:MONDO:0007635,MedGen:C0950122,OMIM:136680,Orphanet:ORPHA347,SNOMED_CT:445431000|MONDO:MONDO:0008679,MedGen:CN033288,OMIM:194070|MONDO:MONDO:0008681,MedGen:C0206115,OMIM:194072,Orphanet:ORPHA893,SNOMED_CT:4135001|MONDO:MONDO:0008682,MedGen:C0950121,OMIM:194080,Orphanet:ORPHA220,SNOMED_CT:236385009;CLNHGVS=NC_000011.10:g.32435191C>T;CLNREVSTAT=criteria_provided,_single_submitter;CLNSIG=Uncertain_significance;CLNVC=single_nucleotide_variant;CLNVCSO=SO:0001483;GENEINFO=WT1:7490|LOC107982234:107982234;MC=SO:0001583|missense_variant,SO:0001619|non-coding_transcript_variant;ORIGIN=1;Pangolin=ENSG00000184937.15|-8:0.0|1:-0.0
chr11	32435192	940126	G	C	.	.	ALLELEID=935513;CLNDN=Frasier_syndrome|Wilms_tumor_1|Wilms_tumor,_aniridia,_genitourinary_anomalies,_and_mental_retardation_syndrome|Drash_syndrome;CLNDISDB=MONDO:MONDO:0007635,MedGen:C0950122,OMIM:136680,Orphanet:ORPHA347,SNOMED_CT:445431000|MONDO:MONDO:0008679,MedGen:CN033288,OMIM:194070|MONDO:MONDO:0008681,MedGen:C0206115,OMIM:194072,Orphanet:ORPHA893,SNOMED_CT:4135001|MONDO:MONDO:0008682,MedGen:C0950121,OMIM:194080,Orphanet:ORPHA220,SNOMED_CT:236385009;CLNHGVS=NC_000011.10:g.32435192G>C;CLNREVSTAT=criteria_provided,_single_submitter;CLNSIG=Uncertain_significance;CLNVC=single_nucleotide_variant;CLNVCSO=SO:0001483;GENEINFO=WT1:7490|LOC107982234:107982234;MC=SO:0001583|missense_variant,SO:0001619|non-coding_transcript_variant;ORIGIN=1;Pangolin=ENSG00000184937.15|0:0.0|-9:-0.0
chr11	32435192	1052532	G	T	.	.	ALLELEID=1047192;CLNDN=Frasier_syndrome|Wilms_tumor_1|Wilms_tumor,_aniridia,_genitourinary_anomalies,_and_mental_retardation_syndrome|Drash_syndrome;CLNDISDB=MONDO:MONDO:0007635,MedGen:C0950122,OMIM:136680,Orphanet:ORPHA347,SNOMED_CT:445431000|MONDO:MONDO:0008679,MedGen:CN033288,OMIM:194070|MONDO:MONDO:0008681,MedGen:C0206115,OMIM:194072,Orphanet:ORPHA893,SNOMED_CT:4135001|MONDO:MONDO:0008682,MedGen:C0950121,OMIM:194080,Orphanet:ORPHA220,SNOMED_CT:236385009;CLNHGVS=NC_000011.10:g.32435192G>T;CLNREVSTAT=criteria_provided,_single_submitter;CLNSIG=Uncertain_significance;CLNVC=single_nucleotide_variant;CLNVCSO=SO:0001483;GENEINFO=WT1:7490|LOC107982234:107982234;MC=SO:0001583|missense_variant,SO:0001619|non-coding_transcript_variant;ORIGIN=1;Pangolin=ENSG00000184937.15|29:0.0|-9:-0.0
chr11	32435199	304429	G	C	.	.	AF_EXAC=0.0;ALLELEID=313928;CLNDN=Nephrotic_syndrome,_type_4|Frasier_syndrome|Wilms_tumor_1|Wilms_tumor,_aniridia,_genitourinary_anomalies,_and_mental_retardation_syndrome|Drash_syndrome|Meacham_syndrome;CLNDISDB=Human_Phenotype_Ontology:HP:0001967,Human_Phenotype_Ontology:HP:0004728,MONDO:MONDO:0009733,MedGen:C3151568,OMIM:256370,SNOMED_CT:236383002|MONDO:MONDO:0007635,MedGen:C0950122,OMIM:136680,Orphanet:ORPHA347,SNOMED_CT:445431000|MONDO:MONDO:0008679,MedGen:CN033288,OMIM:194070|MONDO:MONDO:0008681,MedGen:C0206115,OMIM:194072,Orphanet:ORPHA893,SNOMED_CT:4135001|MONDO:MONDO:0008682,MedGen:C0950121,OMIM:194080,Orphanet:ORPHA220,SNOMED_CT:236385009|MONDO:MONDO:0012164,MedGen:C1837026,OMIM:608978,Orphanet:ORPHA3097;CLNHGVS=NC_000011.10:g.32435199G>C;CLNREVSTAT=criteria_provided,_multiple_submitters,_no_conflicts;CLNSIG=Uncertain_significance;CLNVC=single_nucleotide_variant;CLNVCSO=SO:0001483;CLNVI=Illumina_Clinical_Services_Laboratory,Illumina:254126;GENEINFO=WT1:7490|LOC107982234:107982234;MC=SO:0001583|missense_variant,SO:0001619|non-coding_transcript_variant;ORIGIN=1;RS=776954184;Pangolin=ENSG00000184937.15|22:0.0|-41:-0.0
chr11	32435207	1040248	C	T	.	.	ALLELEID=1030217;CLNDN=Frasier_syndrome|Wilms_tumor_1|Wilms_tumor,_aniridia,_genitourinary_anomalies,_and_mental_retardation_syndrome|Drash_syndrome;CLNDISDB=MONDO:MONDO:0007635,MedGen:C0950122,OMIM:136680,Orphanet:ORPHA347,SNOMED_CT:445431000|MONDO:MONDO:0008679,MedGen:CN033288,OMIM:194070|MONDO:MONDO:0008681,MedGen:C0206115,OMIM:194072,Orphanet:ORPHA893,SNOMED_CT:4135001|MONDO:MONDO:0008682,MedGen:C0950121,OMIM:194080,Orphanet:ORPHA220,SNOMED_CT:236385009;CLNHGVS=NC_000011.10:g.32435207C>T;CLNREVSTAT=criteria_provided,_single_submitter;CLNSIG=Uncertain_significance;CLNVC=single_nucleotide_variant;CLNVCSO=SO:0001483;GENEINFO=WT1:7490|LOC107982234:107982234;MC=SO:0001583|missense_variant,SO:0001619|non-coding_transcript_variant;ORIGIN=1;Pangolin=ENSG00000184937.15|-24:0.0|14:-0.0
chr11	32435209	265295	GC	G	.	.	AF_EXAC=0.0;ALLELEID=259981;CLNDN=Pre-B-cell_acute_lymphoblastic_leukemia|Frasier_syndrome|Wilms_tumor_1|Wilms_tumor,_aniridia,_genitourinary_anomalies,_and_mental_retardation_syndrome|Drash_syndrome|not_provided;CLNDISDB=Human_Phenotype_Ontology:HP:0004812,MedGen:C0349636,SNOMED_CT:277572006|MONDO:MONDO:0007635,MedGen:C0950122,OMIM:136680,Orphanet:ORPHA347,SNOMED_CT:445431000|MONDO:MONDO:0008679,MedGen:CN033288,OMIM:194070|MONDO:MONDO:0008681,MedGen:C0206115,OMIM:194072,Orphanet:ORPHA893,SNOMED_CT:4135001|MONDO:MONDO:0008682,MedGen:C0950121,OMIM:194080,Orphanet:ORPHA220,SNOMED_CT:236385009|MedGen:CN517202;CLNHGVS=NC_000011.10:g.32435210del;CLNREVSTAT=criteria_provided,_conflicting_interpretations;CLNSIG=Conflicting_interpretations_of_pathogenicity;CLNSIGCONF=Likely_pathogenic(1),Uncertain_significance(2);CLNVC=Deletion;CLNVCSO=SO:0000159;GENEINFO=WT1:7490|LOC107982234:107982234;MC=SO:0001589|frameshift_variant,SO:0001619|non-coding_transcript_variant;ORIGIN=1;RS=776155094;Pangolin=ENSG00000184937.15|-26:0.0|41:-0.0
chr11	32435210	1008839	C	T	.	.	ALLELEID=947430;CLNDN=Frasier_syndrome|Wilms_tumor_1|Wilms_tumor,_aniridia,_genitourinary_anomalies,_and_mental_retardation_syndrome|Drash_syndrome;CLNDISDB=MONDO:MONDO:0007635,MedGen:C0950122,OMIM:136680,Orphanet:ORPHA347,SNOMED_CT:445431000|MONDO:MONDO:0008679,MedGen:CN033288,OMIM:194070|MONDO:MONDO:0008681,MedGen:C0206115,OMIM:194072,Orphanet:ORPHA893,SNOMED_CT:4135001|MONDO:MONDO:0008682,MedGen:C0950121,OMIM:194080,Orphanet:ORPHA220,SNOMED_CT:236385009;CLNHGVS=NC_000011.10:g.32435210C>T;CLNREVSTAT=criteria_provided,_single_submitter;CLNSIG=Uncertain_significance;CLNVC=single_nucleotide_variant;CLNVCSO=SO:0001483;GENEINFO=WT1:7490|LOC107982234:107982234;MC=SO:0001583|missense_variant,SO:0001619|non-coding_transcript_variant;ORIGIN=1;Pangolin=ENSG00000184937.15|11:0.0|11:-0.0
chr11	32435210	1061229	CG	C	.	.	ALLELEID=1047193;CLNDN=Frasier_syndrome|Wilms_tumor_1|Wilms_tumor,_aniridia,_genitourinary_anomalies,_and_mental_retardation_syndrome|Drash_syndrome;CLNDISDB=MONDO:MONDO:0007635,MedGen:C0950122,OMIM:136680,Orphanet:ORPHA347,SNOMED_CT:445431000|MONDO:MONDO:0008679,MedGen:CN033288,OMIM:194070|MONDO:MONDO:0008681,MedGen:C0206115,OMIM:194072,Orphanet:ORPHA893,SNOMED_CT:4135001|MONDO:MONDO:0008682,MedGen:C0950121,OMIM:194080,Orphanet:ORPHA220,SNOMED_CT:236385009;CLNHGVS=NC_000011.10:g.32435212del;CLNREVSTAT=criteria_provided,_single_submitter;CLNSIG=Uncertain_significance;CLNVC=Deletion;CLNVCSO=SO:0000159;CLNVI=Invitae:11789975;GENEINFO=WT1:7490|LOC107982234:107982234;MC=SO:0001589|frameshift_variant,SO:0001619|non-coding_transcript_variant;ORIGIN=1;Pangolin=ENSG00000184937.15|-27:0.0|40:-0.0
chr11	32435212	944939	G	T	.	.	ALLELEID=926212;CLNDN=Frasier_syndrome|Wilms_tumor_1|Wilms_tumor,_aniridia,_genitourinary_anomalies,_and_mental_retardation_syndrome|Drash_syndrome;CLNDISDB=MONDO:MONDO:0007635,MedGen:C0950122,OMIM:136680,Orphanet:ORPHA347,SNOMED_CT:445431000|MONDO:MONDO:0008679,MedGen:CN033288,OMIM:194070|MONDO:MONDO:0008681,MedGen:C0206115,OMIM:194072,Orphanet:ORPHA893,SNOMED_CT:4135001|MONDO:MONDO:0008682,MedGen:C0950121,OMIM:194080,Orphanet:ORPHA220,SNOMED_CT:236385009;CLNHGVS=NC_000011.10:g.32435212G>T;CLNREVSTAT=criteria_provided,_single_submitter;CLNSIG=Uncertain_significance;CLNVC=single_nucleotide_variant;CLNVCSO=SO:0001483;GENEINFO=WT1:7490|LOC107982234:107982234;MC=SO:0001583|missense_variant,SO:0001619|non-coding_transcript_variant;ORIGIN=1;Pangolin=ENSG00000184937.15|9:0.0|-29:-0.0
chr11	32435215	543131	C	A	.	.	ALLELEID=526189;CLNDN=Frasier_syndrome|Wilms_tumor_1|Wilms_tumor,_aniridia,_genitourinary_anomalies,_and_mental_retardation_syndrome|Drash_syndrome;CLNDISDB=MONDO:MONDO:0007635,MedGen:C0950122,OMIM:136680,Orphanet:ORPHA347,SNOMED_CT:445431000|MONDO:MONDO:0008679,MedGen:CN033288,OMIM:194070|MONDO:MONDO:0008681,MedGen:C0206115,OMIM:194072,Orphanet:ORPHA893,SNOMED_CT:4135001|MONDO:MONDO:0008682,MedGen:C0950121,OMIM:194080,Orphanet:ORPHA220,SNOMED_CT:236385009;CLNHGVS=NC_000011.10:g.32435215C>A;CLNREVSTAT=criteria_provided,_single_submitter;CLNSIG=Uncertain_significance;CLNVC=single_nucleotide_variant;CLNVCSO=SO:0001483;GENEINFO=WT1:7490|LOC107982234:107982234;MC=SO:0001583|missense_variant,SO:0001619|non-coding_transcript_variant;ORIGIN=1;RS=1475923286;Pangolin=ENSG00000184937.15|6:0.0|35:-0.0
chr11	32435218	571850	A	G	.	.	ALLELEID=570612;CLNDN=Frasier_syndrome|Wilms_tumor_1|Wilms_tumor,_aniridia,_genitourinary_anomalies,_and_mental_retardation_syndrome|Drash_syndrome;CLNDISDB=MONDO:MONDO:0007635,MedGen:C0950122,OMIM:136680,Orphanet:ORPHA347,SNOMED_CT:445431000|MONDO:MONDO:0008679,MedGen:CN033288,OMIM:194070|MONDO:MONDO:0008681,MedGen:C0206115,OMIM:194072,Orphanet:ORPHA893,SNOMED_CT:4135001|MONDO:MONDO:0008682,MedGen:C0950121,OMIM:194080,Orphanet:ORPHA220,SNOMED_CT:236385009;CLNHGVS=NC_000011.10:g.32435218A>G;CLNREVSTAT=criteria_provided,_single_submitter;CLNSIG=Uncertain_significance;CLNVC=single_nucleotide_variant;CLNVCSO=SO:0001483;GENEINFO=WT1:7490|LOC107982234:107982234;MC=SO:0001583|missense_variant,SO:0001619|non-coding_transcript_variant;ORIGIN=1;RS=1565002394;Pangolin=ENSG00000184937.15|49:0.0|3:-0.0
chr11	32435225	304430	C	A	.	.	ALLELEID=320286;CLNDN=Nephroblastoma|Nephrotic_syndrome,_type_4|Wilms_tumor,_aniridia,_genitourinary_anomalies,_and_mental_retardation_syndrome|Meacham_syndrome;CLNDISDB=Human_Phenotype_Ontology:HP:0000115,Human_Phenotype_Ontology:HP:0002667,MeSH:D009396,MedGen:C0027708,OMIM:PS194070,Orphanet:ORPHA654,SNOMED_CT:25081006|Human_Phenotype_Ontology:HP:0001967,Human_Phenotype_Ontology:HP:0004728,MONDO:MONDO:0009733,MedGen:C3151568,OMIM:256370,SNOMED_CT:236383002|MONDO:MONDO:0008681,MedGen:C0206115,OMIM:194072,Orphanet:ORPHA893,SNOMED_CT:4135001|MONDO:MONDO:0012164,MedGen:C1837026,OMIM:608978,Orphanet:ORPHA3097;CLNHGVS=NC_000011.10:g.32435225C>A;CLNREVSTAT=criteria_provided,_single_submitter;CLNSIG=Uncertain_significance;CLNVC=single_nucleotide_variant;CLNVCSO=SO:0001483;CLNVI=Illumina_Clinical_Services_Laboratory,Illumina:575222;GENEINFO=WT1:7490|LOC107982234:107982234;MC=SO:0001583|missense_variant,SO:0001619|non-coding_transcript_variant;ORIGIN=1;RS=886048233;Pangolin=ENSG00000184937.15|-4:0.0|-42:-0.0
chr11	32435225	655819	C	T	.	.	ALLELEID=639993;CLNDN=Frasier_syndrome|Wilms_tumor_1|Wilms_tumor,_aniridia,_genitourinary_anomalies,_and_mental_retardation_syndrome|Drash_syndrome;CLNDISDB=MONDO:MONDO:0007635,MedGen:C0950122,OMIM:136680,Orphanet:ORPHA347,SNOMED_CT:445431000|MONDO:MONDO:0008679,MedGen:CN033288,OMIM:194070|MONDO:MONDO:0008681,MedGen:C0206115,OMIM:194072,Orphanet:ORPHA893,SNOMED_CT:4135001|MONDO:MONDO:0008682,MedGen:C0950121,OMIM:194080,Orphanet:ORPHA220,SNOMED_CT:236385009;CLNHGVS=NC_000011.10:g.32435225C>T;CLNREVSTAT=criteria_provided,_single_submitter;CLNSIG=Uncertain_significance;CLNVC=single_nucleotide_variant;CLNVCSO=SO:0001483;GENEINFO=WT1:7490|LOC107982234:107982234;MC=SO:0001583|missense_variant,SO:0001619|non-coding_transcript_variant;ORIGIN=1;RS=886048233;Pangolin=ENSG00000184937.15|-4:0.0|-42:-0.0
chr11	32435228	834611	A	C	.	.	ALLELEID=838341;CLNDN=Frasier_syndrome|Wilms_tumor_1|Wilms_tumor,_aniridia,_genitourinary_anomalies,_and_mental_retardation_syndrome|Drash_syndrome;CLNDISDB=MONDO:MONDO:0007635,MedGen:C0950122,OMIM:136680,Orphanet:ORPHA347,SNOMED_CT:445431000|MONDO:MONDO:0008679,MedGen:CN033288,OMIM:194070|MONDO:MONDO:0008681,MedGen:C0206115,OMIM:194072,Orphanet:ORPHA893,SNOMED_CT:4135001|MONDO:MONDO:0008682,MedGen:C0950121,OMIM:194080,Orphanet:ORPHA220,SNOMED_CT:236385009;CLNHGVS=NC_000011.10:g.32435228A>C;CLNREVSTAT=criteria_provided,_single_submitter;CLNSIG=Uncertain_significance;CLNVC=single_nucleotide_variant;CLNVCSO=SO:0001483;GENEINFO=WT1:7490|LOC107982234:107982234;MC=SO:0001583|missense_variant,SO:0001619|non-coding_transcript_variant;ORIGIN=1;Pangolin=ENSG00000184937.15|22:0.0|-7:-0.0
chr11	32435228	476683	A	G	.	.	ALLELEID=461090;CLNDN=Frasier_syndrome|Wilms_tumor_1|Wilms_tumor,_aniridia,_genitourinary_anomalies,_and_mental_retardation_syndrome|Drash_syndrome;CLNDISDB=MONDO:MONDO:0007635,MedGen:C0950122,OMIM:136680,Orphanet:ORPHA347,SNOMED_CT:445431000|MONDO:MONDO:0008679,MedGen:CN033288,OMIM:194070|MONDO:MONDO:0008681,MedGen:C0206115,OMIM:194072,Orphanet:ORPHA893,SNOMED_CT:4135001|MONDO:MONDO:0008682,MedGen:C0950121,OMIM:194080,Orphanet:ORPHA220,SNOMED_CT:236385009;CLNHGVS=NC_000011.10:g.32435228A>G;CLNREVSTAT=criteria_provided,_single_submitter;CLNSIG=Uncertain_significance;CLNVC=single_nucleotide_variant;CLNVCSO=SO:0001483;GENEINFO=WT1:7490|LOC107982234:107982234;MC=SO:0001583|missense_variant,SO:0001619|non-coding_transcript_variant;ORIGIN=1;RS=1186470250;Pangolin=ENSG00000184937.15|39:0.0|-7:-0.0
chr11	32435234	1009526	C	A	.	.	ALLELEID=994483;CLNDN=Frasier_syndrome|Wilms_tumor_1|Wilms_tumor,_aniridia,_genitourinary_anomalies,_and_mental_retardation_syndrome|Drash_syndrome;CLNDISDB=MONDO:MONDO:0007635,MedGen:C0950122,OMIM:136680,Orphanet:ORPHA347,SNOMED_CT:445431000|MONDO:MONDO:0008679,MedGen:CN033288,OMIM:194070|MONDO:MONDO:0008681,MedGen:C0206115,OMIM:194072,Orphanet:ORPHA893,SNOMED_CT:4135001|MONDO:MONDO:0008682,MedGen:C0950121,OMIM:194080,Orphanet:ORPHA220,SNOMED_CT:236385009;CLNHGVS=NC_000011.10:g.32435234C>A;CLNREVSTAT=criteria_provided,_single_submitter;CLNSIG=Uncertain_significance;CLNVC=single_nucleotide_variant;CLNVCSO=SO:0001483;GENEINFO=WT1:7490|LOC107982234:107982234;MC=SO:0001583|missense_variant,SO:0001619|non-coding_transcript_variant;ORIGIN=1;Pangolin=ENSG00000184937.15|-13:0.0|44:-0.0
chr11	32435237	543129	C	T	.	.	AF_EXAC=0.0;ALLELEID=526359;CLNDN=Nephrotic_syndrome,_type_4|Frasier_syndrome|Wilms_tumor_1|Wilms_tumor,_aniridia,_genitourinary_anomalies,_and_mental_retardation_syndrome|Drash_syndrome|Meacham_syndrome;CLNDISDB=Human_Phenotype_Ontology:HP:0001967,Human_Phenotype_Ontology:HP:0004728,MONDO:MONDO:0009733,MedGen:C3151568,OMIM:256370,SNOMED_CT:236383002|MONDO:MONDO:0007635,MedGen:C0950122,OMIM:136680,Orphanet:ORPHA347,SNOMED_CT:445431000|MONDO:MONDO:0008679,MedGen:CN033288,OMIM:194070|MONDO:MONDO:0008681,MedGen:C0206115,OMIM:194072,Orphanet:ORPHA893,SNOMED_CT:4135001|MONDO:MONDO:0008682,MedGen:C0950121,OMIM:194080,Orphanet:ORPHA220,SNOMED_CT:236385009|MONDO:MONDO:0012164,MedGen:C1837026,OMIM:608978,Orphanet:ORPHA3097;CLNHGVS=NC_000011.10:g.32435237C>T;CLNREVSTAT=criteria_provided,_conflicting_interpretations;CLNSIG=Conflicting_interpretations_of_pathogenicity;CLNSIGCONF=Likely_benign(1),Uncertain_significance(5);CLNVC=single_nucleotide_variant;CLNVCSO=SO:0001483;CLNVI=Illumina_Clinical_Services_Laboratory,Illumina:1650726;GENEINFO=WT1:7490|LOC107982234:107982234;MC=SO:0001583|missense_variant,SO:0001619|non-coding_transcript_variant;ORIGIN=1;RS=762288656;Pangolin=ENSG00000184937.15|-16:0.0|41:-0.0
chr11	32435238	193453	C	G	.	.	AF_EXAC=0.00337;ALLELEID=190617;CLNDN=Nephrotic_syndrome,_type_4|Frasier_syndrome|Wilms_tumor_1|Wilms_tumor,_aniridia,_genitourinary_anomalies,_and_mental_retardation_syndrome|Drash_syndrome|Meacham_syndrome|not_specified|none_provided|not_provided;CLNDISDB=Human_Phenotype_Ontology:HP:0001967,Human_Phenotype_Ontology:HP:0004728,MONDO:MONDO:0009733,MedGen:C3151568,OMIM:256370,SNOMED_CT:236383002|MONDO:MONDO:0007635,MedGen:C0950122,OMIM:136680,Orphanet:ORPHA347,SNOMED_CT:445431000|MONDO:MONDO:0008679,MedGen:CN033288,OMIM:194070|MONDO:MONDO:0008681,MedGen:C0206115,OMIM:194072,Orphanet:ORPHA893,SNOMED_CT:4135001|MONDO:MONDO:0008682,MedGen:C0950121,OMIM:194080,Orphanet:ORPHA220,SNOMED_CT:236385009|MONDO:MONDO:0012164,MedGen:C1837026,OMIM:608978,Orphanet:ORPHA3097|MedGen:CN169374|MedGen:CN235283|MedGen:CN517202;CLNHGVS=NC_000011.10:g.32435238C>G;CLNREVSTAT=criteria_provided,_conflicting_interpretations;CLNSIG=Conflicting_interpretations_of_pathogenicity;CLNSIGCONF=Benign(6),Likely_benign(2),Uncertain_significance(1);CLNVC=single_nucleotide_variant;CLNVCSO=SO:0001483;CLNVI=ARUP_Laboratories,_Molecular_Genetics_and_Genomics,ARUP_Laboratories:1226447|Illumina_Clinical_Services_Laboratory,Illumina:246607;GENEINFO=WT1:7490|LOC107982234:107982234;MC=SO:0001619|non-coding_transcript_variant,SO:0001819|synonymous_variant;ORIGIN=1;RS=555140661;Pangolin=ENSG00000184937.15|-17:0.0|40:-0.0
chr11	32435239	850377	G	A	.	.	ALLELEID=838342;CLNDN=Frasier_syndrome|Wilms_tumor_1|Wilms_tumor,_aniridia,_genitourinary_anomalies,_and_mental_retardation_syndrome|Drash_syndrome;CLNDISDB=MONDO:MONDO:0007635,MedGen:C0950122,OMIM:136680,Orphanet:ORPHA347,SNOMED_CT:445431000|MONDO:MONDO:0008679,MedGen:CN033288,OMIM:194070|MONDO:MONDO:0008681,MedGen:C0206115,OMIM:194072,Orphanet:ORPHA893,SNOMED_CT:4135001|MONDO:MONDO:0008682,MedGen:C0950121,OMIM:194080,Orphanet:ORPHA220,SNOMED_CT:236385009;CLNHGVS=NC_000011.10:g.32435239G>A;CLNREVSTAT=criteria_provided,_single_submitter;CLNSIG=Uncertain_significance;CLNVC=single_nucleotide_variant;CLNVCSO=SO:0001483;GENEINFO=WT1:7490|LOC107982234:107982234;MC=SO:0001583|missense_variant,SO:0001619|non-coding_transcript_variant;ORIGIN=1;Pangolin=ENSG00000184937.15|2:0.0|39:-0.0
chr11	32435240	476676	G	A	.	.	ALLELEID=461887;CLNDN=Frasier_syndrome|Wilms_tumor_1|Wilms_tumor,_aniridia,_genitourinary_anomalies,_and_mental_retardation_syndrome|Drash_syndrome;CLNDISDB=MONDO:MONDO:0007635,MedGen:C0950122,OMIM:136680,Orphanet:ORPHA347,SNOMED_CT:445431000|MONDO:MONDO:0008679,MedGen:CN033288,OMIM:194070|MONDO:MONDO:0008681,MedGen:C0206115,OMIM:194072,Orphanet:ORPHA893,SNOMED_CT:4135001|MONDO:MONDO:0008682,MedGen:C0950121,OMIM:194080,Orphanet:ORPHA220,SNOMED_CT:236385009;CLNHGVS=NC_000011.10:g.32435240G>A;CLNREVSTAT=criteria_provided,_single_submitter;CLNSIG=Uncertain_significance;CLNVC=single_nucleotide_variant;CLNVCSO=SO:0001483;GENEINFO=WT1:7490|LOC107982234:107982234;MC=SO:0001583|missense_variant,SO:0001619|non-coding_transcript_variant;ORIGIN=1;RS=926668379;Pangolin=ENSG00000184937.15|38:0.0|-19:-0.0
chr11	32435240	576484	G	C	.	.	ALLELEID=564607;CLNDN=Frasier_syndrome|Wilms_tumor_1|Wilms_tumor,_aniridia,_genitourinary_anomalies,_and_mental_retardation_syndrome|Drash_syndrome;CLNDISDB=MONDO:MONDO:0007635,MedGen:C0950122,OMIM:136680,Orphanet:ORPHA347,SNOMED_CT:445431000|MONDO:MONDO:0008679,MedGen:CN033288,OMIM:194070|MONDO:MONDO:0008681,MedGen:C0206115,OMIM:194072,Orphanet:ORPHA893,SNOMED_CT:4135001|MONDO:MONDO:0008682,MedGen:C0950121,OMIM:194080,Orphanet:ORPHA220,SNOMED_CT:236385009;CLNHGVS=NC_000011.10:g.32435240G>C;CLNREVSTAT=criteria_provided,_single_submitter;CLNSIG=Uncertain_significance;CLNVC=single_nucleotide_variant;CLNVCSO=SO:0001483;GENEINFO=WT1:7490|LOC107982234:107982234;MC=SO:0001583|missense_variant,SO:0001619|non-coding_transcript_variant;ORIGIN=1;RS=926668379;Pangolin=ENSG00000184937.15|38:0.0|-19:-0.0
chr11	32435242	1054064	TC	T	.	.	ALLELEID=1047194;CLNDN=Frasier_syndrome|Wilms_tumor_1|Wilms_tumor,_aniridia,_genitourinary_anomalies,_and_mental_retardation_syndrome|Drash_syndrome;CLNDISDB=MONDO:MONDO:0007635,MedGen:C0950122,OMIM:136680,Orphanet:ORPHA347,SNOMED_CT:445431000|MONDO:MONDO:0008679,MedGen:CN033288,OMIM:194070|MONDO:MONDO:0008681,MedGen:C0206115,OMIM:194072,Orphanet:ORPHA893,SNOMED_CT:4135001|MONDO:MONDO:0008682,MedGen:C0950121,OMIM:194080,Orphanet:ORPHA220,SNOMED_CT:236385009;CLNHGVS=NC_000011.10:g.32435245del;CLNREVSTAT=criteria_provided,_single_submitter;CLNSIG=Uncertain_significance;CLNVC=Deletion;CLNVCSO=SO:0000159;CLNVI=Invitae:3276007;GENEINFO=WT1:7490|LOC107982234:107982234;MC=SO:0001589|frameshift_variant,SO:0001619|non-coding_transcript_variant;ORIGIN=1;Pangolin=ENSG00000184937.15|-21:0.0|36:-0.0
chr11	32435243	861779	C	G	.	.	ALLELEID=838343;CLNDN=Frasier_syndrome|Wilms_tumor_1|Wilms_tumor,_aniridia,_genitourinary_anomalies,_and_mental_retardation_syndrome|Drash_syndrome;CLNDISDB=MONDO:MONDO:0007635,MedGen:C0950122,OMIM:136680,Orphanet:ORPHA347,SNOMED_CT:445431000|MONDO:MONDO:0008679,MedGen:CN033288,OMIM:194070|MONDO:MONDO:0008681,MedGen:C0206115,OMIM:194072,Orphanet:ORPHA893,SNOMED_CT:4135001|MONDO:MONDO:0008682,MedGen:C0950121,OMIM:194080,Orphanet:ORPHA220,SNOMED_CT:236385009;CLNHGVS=NC_000011.10:g.32435243C>G;CLNREVSTAT=criteria_provided,_single_submitter;CLNSIG=Uncertain_significance;CLNVC=single_nucleotide_variant;CLNVCSO=SO:0001483;GENEINFO=WT1:7490|LOC107982234:107982234;MC=SO:0001583|missense_variant,SO:0001619|non-coding_transcript_variant;ORIGIN=1;Pangolin=ENSG00000184937.15|24:0.0|35:-0.0
chr11	32435245	654186	C	T	.	.	ALLELEID=639994;CLNDN=Frasier_syndrome|Wilms_tumor_1|Wilms_tumor,_aniridia,_genitourinary_anomalies,_and_mental_retardation_syndrome|Drash_syndrome;CLNDISDB=MONDO:MONDO:0007635,MedGen:C0950122,OMIM:136680,Orphanet:ORPHA347,SNOMED_CT:445431000|MONDO:MONDO:0008679,MedGen:CN033288,OMIM:194070|MONDO:MONDO:0008681,MedGen:C0206115,OMIM:194072,Orphanet:ORPHA893,SNOMED_CT:4135001|MONDO:MONDO:0008682,MedGen:C0950121,OMIM:194080,Orphanet:ORPHA220,SNOMED_CT:236385009;CLNHGVS=NC_000011.10:g.32435245C>T;CLNREVSTAT=criteria_provided,_single_submitter;CLNSIG=Uncertain_significance;CLNVC=single_nucleotide_variant;CLNVCSO=SO:0001483;GENEINFO=WT1:7490|LOC107982234:107982234;MC=SO:0001583|missense_variant,SO:0001619|non-coding_transcript_variant;ORIGIN=1;RS=1590411426;Pangolin=ENSG00000184937.15|-24:0.0|33:-0.0
chr11	32435249	645627	C	G	.	.	ALLELEID=639995;CLNDN=Frasier_syndrome|Wilms_tumor_1|Wilms_tumor,_aniridia,_genitourinary_anomalies,_and_mental_retardation_syndrome|Drash_syndrome;CLNDISDB=MONDO:MONDO:0007635,MedGen:C0950122,OMIM:136680,Orphanet:ORPHA347,SNOMED_CT:445431000|MONDO:MONDO:0008679,MedGen:CN033288,OMIM:194070|MONDO:MONDO:0008681,MedGen:C0206115,OMIM:194072,Orphanet:ORPHA893,SNOMED_CT:4135001|MONDO:MONDO:0008682,MedGen:C0950121,OMIM:194080,Orphanet:ORPHA220,SNOMED_CT:236385009;CLNHGVS=NC_000011.10:g.32435249C>G;CLNREVSTAT=criteria_provided,_single_submitter;CLNSIG=Uncertain_significance;CLNVC=single_nucleotide_variant;CLNVCSO=SO:0001483;GENEINFO=WT1:7490|LOC107982234:107982234;MC=SO:0001583|missense_variant,SO:0001619|non-coding_transcript_variant;ORIGIN=1;RS=1229949294;Pangolin=ENSG00000184937.15|-28:0.0|1:-0.0
chr11	32435251	971749	C	G	.	.	ALLELEID=956476;CLNDN=Frasier_syndrome|Wilms_tumor_1|Wilms_tumor,_aniridia,_genitourinary_anomalies,_and_mental_retardation_syndrome|Drash_syndrome;CLNDISDB=MONDO:MONDO:0007635,MedGen:C0950122,OMIM:136680,Orphanet:ORPHA347,SNOMED_CT:445431000|MONDO:MONDO:0008679,MedGen:CN033288,OMIM:194070|MONDO:MONDO:0008681,MedGen:C0206115,OMIM:194072,Orphanet:ORPHA893,SNOMED_CT:4135001|MONDO:MONDO:0008682,MedGen:C0950121,OMIM:194080,Orphanet:ORPHA220,SNOMED_CT:236385009;CLNHGVS=NC_000011.10:g.32435251C>G;CLNREVSTAT=criteria_provided,_single_submitter;CLNSIG=Uncertain_significance;CLNVC=single_nucleotide_variant;CLNVCSO=SO:0001483;GENEINFO=WT1:7490|LOC107982234:107982234;MC=SO:0001583|missense_variant,SO:0001619|non-coding_transcript_variant;ORIGIN=1;Pangolin=ENSG00000184937.15|2:0.0|27:-0.0
chr11	32435252	834425	C	T	.	.	ALLELEID=838344;CLNDN=Frasier_syndrome|Wilms_tumor_1|Wilms_tumor,_aniridia,_genitourinary_anomalies,_and_mental_retardation_syndrome|Drash_syndrome;CLNDISDB=MONDO:MONDO:0007635,MedGen:C0950122,OMIM:136680,Orphanet:ORPHA347,SNOMED_CT:445431000|MONDO:MONDO:0008679,MedGen:CN033288,OMIM:194070|MONDO:MONDO:0008681,MedGen:C0206115,OMIM:194072,Orphanet:ORPHA893,SNOMED_CT:4135001|MONDO:MONDO:0008682,MedGen:C0950121,OMIM:194080,Orphanet:ORPHA220,SNOMED_CT:236385009;CLNHGVS=NC_000011.10:g.32435252C>T;CLNREVSTAT=criteria_provided,_single_submitter;CLNSIG=Uncertain_significance;CLNVC=single_nucleotide_variant;CLNVCSO=SO:0001483;GENEINFO=WT1:7490|LOC107982234:107982234;MC=SO:0001583|missense_variant,SO:0001619|non-coding_transcript_variant;ORIGIN=1;Pangolin=ENSG00000184937.15|-31:0.0|26:-0.0
chr11	32435270	847552	G	A	.	.	ALLELEID=838345;CLNDN=Frasier_syndrome|Wilms_tumor_1|Wilms_tumor,_aniridia,_genitourinary_anomalies,_and_mental_retardation_syndrome|Drash_syndrome;CLNDISDB=MONDO:MONDO:0007635,MedGen:C0950122,OMIM:136680,Orphanet:ORPHA347,SNOMED_CT:445431000|MONDO:MONDO:0008679,MedGen:CN033288,OMIM:194070|MONDO:MONDO:0008681,MedGen:C0206115,OMIM:194072,Orphanet:ORPHA893,SNOMED_CT:4135001|MONDO:MONDO:0008682,MedGen:C0950121,OMIM:194080,Orphanet:ORPHA220,SNOMED_CT:236385009;CLNHGVS=NC_000011.10:g.32435270G>A;CLNREVSTAT=criteria_provided,_single_submitter;CLNSIG=Uncertain_significance;CLNVC=single_nucleotide_variant;CLNVCSO=SO:0001483;GENEINFO=WT1:7490|LOC107982234:107982234;MC=SO:0001587|nonsense,SO:0001619|non-coding_transcript_variant;ORIGIN=1;Pangolin=ENSG00000184937.15|8:0.0|-49:-0.0
chr11	32435274	944151	G	T	.	.	ALLELEID=926213;CLNDN=Frasier_syndrome|Wilms_tumor_1|Wilms_tumor,_aniridia,_genitourinary_anomalies,_and_mental_retardation_syndrome|Drash_syndrome;CLNDISDB=MONDO:MONDO:0007635,MedGen:C0950122,OMIM:136680,Orphanet:ORPHA347,SNOMED_CT:445431000|MONDO:MONDO:0008679,MedGen:CN033288,OMIM:194070|MONDO:MONDO:0008681,MedGen:C0206115,OMIM:194072,Orphanet:ORPHA893,SNOMED_CT:4135001|MONDO:MONDO:0008682,MedGen:C0950121,OMIM:194080,Orphanet:ORPHA220,SNOMED_CT:236385009;CLNHGVS=NC_000011.10:g.32435274G>T;CLNREVSTAT=criteria_provided,_single_submitter;CLNSIG=Uncertain_significance;CLNVC=single_nucleotide_variant;CLNVCSO=SO:0001483;GENEINFO=WT1:7490|LOC107982234:107982234;MC=SO:0001587|nonsense,SO:0001619|non-coding_transcript_variant;ORIGIN=1;Pangolin=ENSG00000184937.15|4:0.0|-7:-0.0
chr11	32435275	543133	C	T	.	.	ALLELEID=526364;CLNDN=Frasier_syndrome|Wilms_tumor_1|Wilms_tumor,_aniridia,_genitourinary_anomalies,_and_mental_retardation_syndrome|Drash_syndrome;CLNDISDB=MONDO:MONDO:0007635,MedGen:C0950122,OMIM:136680,Orphanet:ORPHA347,SNOMED_CT:445431000|MONDO:MONDO:0008679,MedGen:CN033288,OMIM:194070|MONDO:MONDO:0008681,MedGen:C0206115,OMIM:194072,Orphanet:ORPHA893,SNOMED_CT:4135001|MONDO:MONDO:0008682,MedGen:C0950121,OMIM:194080,Orphanet:ORPHA220,SNOMED_CT:236385009;CLNHGVS=NC_000011.10:g.32435275C>T;CLNREVSTAT=criteria_provided,_single_submitter;CLNSIG=Uncertain_significance;CLNVC=single_nucleotide_variant;CLNVCSO=SO:0001483;GENEINFO=WT1:7490|LOC107982234:107982234;MC=SO:0001583|missense_variant,SO:0001619|non-coding_transcript_variant;ORIGIN=1;RS=992227366;Pangolin=ENSG00000184937.15|3:0.0|49:-0.0
chr11	32435278	241487	C	T	.	.	AF_EXAC=9e-05;ALLELEID=241139;CLNDN=Nephrotic_syndrome,_type_4|Frasier_syndrome|Wilms_tumor_1|Wilms_tumor,_aniridia,_genitourinary_anomalies,_and_mental_retardation_syndrome|Drash_syndrome|Meacham_syndrome;CLNDISDB=Human_Phenotype_Ontology:HP:0001967,Human_Phenotype_Ontology:HP:0004728,MONDO:MONDO:0009733,MedGen:C3151568,OMIM:256370,SNOMED_CT:236383002|MONDO:MONDO:0007635,MedGen:C0950122,OMIM:136680,Orphanet:ORPHA347,SNOMED_CT:445431000|MONDO:MONDO:0008679,MedGen:CN033288,OMIM:194070|MONDO:MONDO:0008681,MedGen:C0206115,OMIM:194072,Orphanet:ORPHA893,SNOMED_CT:4135001|MONDO:MONDO:0008682,MedGen:C0950121,OMIM:194080,Orphanet:ORPHA220,SNOMED_CT:236385009|MONDO:MONDO:0012164,MedGen:C1837026,OMIM:608978,Orphanet:ORPHA3097;CLNHGVS=NC_000011.10:g.32435278C>T;CLNREVSTAT=criteria_provided,_multiple_submitters,_no_conflicts;CLNSIG=Uncertain_significance;CLNVC=single_nucleotide_variant;CLNVCSO=SO:0001483;CLNVI=Illumina_Clinical_Services_Laboratory,Illumina:825593;GENEINFO=WT1:7490|LOC107982234:107982234;MC=SO:0001583|missense_variant,SO:0001619|non-coding_transcript_variant;ORIGIN=1;RS=751641518;Pangolin=ENSG00000184937.15|-4:0.0|0:-0.0
chr11	32435284	543141	C	T	.	.	ALLELEID=526369;CLNDN=Frasier_syndrome|Wilms_tumor_1|Wilms_tumor,_aniridia,_genitourinary_anomalies,_and_mental_retardation_syndrome|Drash_syndrome;CLNDISDB=MONDO:MONDO:0007635,MedGen:C0950122,OMIM:136680,Orphanet:ORPHA347,SNOMED_CT:445431000|MONDO:MONDO:0008679,MedGen:CN033288,OMIM:194070|MONDO:MONDO:0008681,MedGen:C0206115,OMIM:194072,Orphanet:ORPHA893,SNOMED_CT:4135001|MONDO:MONDO:0008682,MedGen:C0950121,OMIM:194080,Orphanet:ORPHA220,SNOMED_CT:236385009;CLNHGVS=NC_000011.10:g.32435284C>T;CLNREVSTAT=criteria_provided,_single_submitter;CLNSIG=Uncertain_significance;CLNVC=single_nucleotide_variant;CLNVCSO=SO:0001483;GENEINFO=WT1:7490|LOC107982234:107982234;MC=SO:0001583|missense_variant,SO:0001619|non-coding_transcript_variant;ORIGIN=1;RS=1484558172;Pangolin=ENSG00000184937.15|-6:0.0|42:-0.0
chr11	32435285	1055328	C	G	.	.	ALLELEID=1047195;CLNDN=Frasier_syndrome|Wilms_tumor_1|Wilms_tumor,_aniridia,_genitourinary_anomalies,_and_mental_retardation_syndrome|Drash_syndrome;CLNDISDB=MONDO:MONDO:0007635,MedGen:C0950122,OMIM:136680,Orphanet:ORPHA347,SNOMED_CT:445431000|MONDO:MONDO:0008679,MedGen:CN033288,OMIM:194070|MONDO:MONDO:0008681,MedGen:C0206115,OMIM:194072,Orphanet:ORPHA893,SNOMED_CT:4135001|MONDO:MONDO:0008682,MedGen:C0950121,OMIM:194080,Orphanet:ORPHA220,SNOMED_CT:236385009;CLNHGVS=NC_000011.10:g.32435285C>G;CLNREVSTAT=criteria_provided,_single_submitter;CLNSIG=Uncertain_significance;CLNVC=single_nucleotide_variant;CLNVCSO=SO:0001483;GENEINFO=WT1:7490|LOC107982234:107982234;MC=SO:0001583|missense_variant,SO:0001619|non-coding_transcript_variant;ORIGIN=1;Pangolin=ENSG00000184937.15|-18:0.0|41:-0.0
chr11	32435285	839433	C	T	.	.	ALLELEID=838346;CLNDN=Frasier_syndrome|Wilms_tumor_1|Wilms_tumor,_aniridia,_genitourinary_anomalies,_and_mental_retardation_syndrome|Drash_syndrome;CLNDISDB=MONDO:MONDO:0007635,MedGen:C0950122,OMIM:136680,Orphanet:ORPHA347,SNOMED_CT:445431000|MONDO:MONDO:0008679,MedGen:CN033288,OMIM:194070|MONDO:MONDO:0008681,MedGen:C0206115,OMIM:194072,Orphanet:ORPHA893,SNOMED_CT:4135001|MONDO:MONDO:0008682,MedGen:C0950121,OMIM:194080,Orphanet:ORPHA220,SNOMED_CT:236385009;CLNHGVS=NC_000011.10:g.32435285C>T;CLNREVSTAT=criteria_provided,_single_submitter;CLNSIG=Uncertain_significance;CLNVC=single_nucleotide_variant;CLNVCSO=SO:0001483;GENEINFO=WT1:7490|LOC107982234:107982234;MC=SO:0001583|missense_variant,SO:0001619|non-coding_transcript_variant;ORIGIN=1;Pangolin=ENSG00000184937.15|-2:0.0|-18:-0.0
chr11	32435290	839396	C	T	.	.	ALLELEID=838347;CLNDN=Frasier_syndrome|Wilms_tumor_1|Wilms_tumor,_aniridia,_genitourinary_anomalies,_and_mental_retardation_syndrome|Drash_syndrome;CLNDISDB=MONDO:MONDO:0007635,MedGen:C0950122,OMIM:136680,Orphanet:ORPHA347,SNOMED_CT:445431000|MONDO:MONDO:0008679,MedGen:CN033288,OMIM:194070|MONDO:MONDO:0008681,MedGen:C0206115,OMIM:194072,Orphanet:ORPHA893,SNOMED_CT:4135001|MONDO:MONDO:0008682,MedGen:C0950121,OMIM:194080,Orphanet:ORPHA220,SNOMED_CT:236385009;CLNHGVS=NC_000011.10:g.32435290C>T;CLNREVSTAT=criteria_provided,_single_submitter;CLNSIG=Uncertain_significance;CLNVC=single_nucleotide_variant;CLNVCSO=SO:0001483;GENEINFO=WT1:7490|LOC107982234:107982234;MC=SO:0001583|missense_variant,SO:0001619|non-coding_transcript_variant;ORIGIN=1;Pangolin=ENSG00000184937.15|49:0.0|-12:-0.0
chr11	32435291	241484	G	A	.	.	ALLELEID=241140;CLNDN=Frasier_syndrome|Wilms_tumor_1|Wilms_tumor,_aniridia,_genitourinary_anomalies,_and_mental_retardation_syndrome|Drash_syndrome;CLNDISDB=MONDO:MONDO:0007635,MedGen:C0950122,OMIM:136680,Orphanet:ORPHA347,SNOMED_CT:445431000|MONDO:MONDO:0008679,MedGen:CN033288,OMIM:194070|MONDO:MONDO:0008681,MedGen:C0206115,OMIM:194072,Orphanet:ORPHA893,SNOMED_CT:4135001|MONDO:MONDO:0008682,MedGen:C0950121,OMIM:194080,Orphanet:ORPHA220,SNOMED_CT:236385009;CLNHGVS=NC_000011.10:g.32435291G>A;CLNREVSTAT=criteria_provided,_single_submitter;CLNSIG=Uncertain_significance;CLNVC=single_nucleotide_variant;CLNVCSO=SO:0001483;GENEINFO=WT1:7490|LOC107982234:107982234;MC=SO:0001583|missense_variant,SO:0001619|non-coding_transcript_variant;ORIGIN=1;RS=878855086;Pangolin=ENSG00000184937.15|48:0.0|48:-0.0
chr11	32435299	955292	T	A	.	.	ALLELEID=947431;CLNDN=Frasier_syndrome|Wilms_tumor_1|Wilms_tumor,_aniridia,_genitourinary_anomalies,_and_mental_retardation_syndrome|Drash_syndrome;CLNDISDB=MONDO:MONDO:0007635,MedGen:C0950122,OMIM:136680,Orphanet:ORPHA347,SNOMED_CT:445431000|MONDO:MONDO:0008679,MedGen:CN033288,OMIM:194070|MONDO:MONDO:0008681,MedGen:C0206115,OMIM:194072,Orphanet:ORPHA893,SNOMED_CT:4135001|MONDO:MONDO:0008682,MedGen:C0950121,OMIM:194080,Orphanet:ORPHA220,SNOMED_CT:236385009;CLNHGVS=NC_000011.10:g.32435299T>A;CLNREVSTAT=criteria_provided,_single_submitter;CLNSIG=Uncertain_significance;CLNVC=single_nucleotide_variant;CLNVCSO=SO:0001483;GENEINFO=WT1:7490|LOC107982234:107982234;MC=SO:0001583|missense_variant,SO:0001619|non-coding_transcript_variant;ORIGIN=1;Pangolin=ENSG00000184937.15|40:0.0|-21:-0.0
chr11	32435309	656347	C	G	.	.	ALLELEID=639996;CLNDN=Frasier_syndrome|Wilms_tumor_1|Wilms_tumor,_aniridia,_genitourinary_anomalies,_and_mental_retardation_syndrome|Drash_syndrome;CLNDISDB=MONDO:MONDO:0007635,MedGen:C0950122,OMIM:136680,Orphanet:ORPHA347,SNOMED_CT:445431000|MONDO:MONDO:0008679,MedGen:CN033288,OMIM:194070|MONDO:MONDO:0008681,MedGen:C0206115,OMIM:194072,Orphanet:ORPHA893,SNOMED_CT:4135001|MONDO:MONDO:0008682,MedGen:C0950121,OMIM:194080,Orphanet:ORPHA220,SNOMED_CT:236385009;CLNHGVS=NC_000011.10:g.32435309C>G;CLNREVSTAT=criteria_provided,_multiple_submitters,_no_conflicts;CLNSIG=Uncertain_significance;CLNVC=single_nucleotide_variant;CLNVCSO=SO:0001483;GENEINFO=WT1:7490|LOC107982234:107982234;MC=SO:0001583|missense_variant,SO:0001619|non-coding_transcript_variant;ORIGIN=1;RS=1590411684;Pangolin=ENSG00000184937.15|30:0.0|17:-0.0
chr11	32435311	860998	G	A	.	.	ALLELEID=838348;CLNDN=Frasier_syndrome|Wilms_tumor_1|Wilms_tumor,_aniridia,_genitourinary_anomalies,_and_mental_retardation_syndrome|Drash_syndrome;CLNDISDB=MONDO:MONDO:0007635,MedGen:C0950122,OMIM:136680,Orphanet:ORPHA347,SNOMED_CT:445431000|MONDO:MONDO:0008679,MedGen:CN033288,OMIM:194070|MONDO:MONDO:0008681,MedGen:C0206115,OMIM:194072,Orphanet:ORPHA893,SNOMED_CT:4135001|MONDO:MONDO:0008682,MedGen:C0950121,OMIM:194080,Orphanet:ORPHA220,SNOMED_CT:236385009;CLNHGVS=NC_000011.10:g.32435311G>A;CLNREVSTAT=criteria_provided,_single_submitter;CLNSIG=Uncertain_significance;CLNVC=single_nucleotide_variant;CLNVCSO=SO:0001483;GENEINFO=WT1:7490|LOC107982234:107982234;MC=SO:0001583|missense_variant,SO:0001619|non-coding_transcript_variant;ORIGIN=1;Pangolin=ENSG00000184937.15|-44:0.0|28:-0.0
chr11	32435316	647850	C	T	.	.	ALLELEID=639997;CLNDN=Frasier_syndrome|Wilms_tumor_1|Wilms_tumor,_aniridia,_genitourinary_anomalies,_and_mental_retardation_syndrome|Drash_syndrome;CLNDISDB=MONDO:MONDO:0007635,MedGen:C0950122,OMIM:136680,Orphanet:ORPHA347,SNOMED_CT:445431000|MONDO:MONDO:0008679,MedGen:CN033288,OMIM:194070|MONDO:MONDO:0008681,MedGen:C0206115,OMIM:194072,Orphanet:ORPHA893,SNOMED_CT:4135001|MONDO:MONDO:0008682,MedGen:C0950121,OMIM:194080,Orphanet:ORPHA220,SNOMED_CT:236385009;CLNHGVS=NC_000011.10:g.32435316C>T;CLNREVSTAT=criteria_provided,_single_submitter;CLNSIG=Uncertain_significance;CLNVC=single_nucleotide_variant;CLNVCSO=SO:0001483;GENEINFO=WT1:7490|LOC107982234:107982234;MC=SO:0001619|non-coding_transcript_variant,SO:0001819|synonymous_variant;ORIGIN=1;RS=1158182061;Pangolin=ENSG00000184937.15|-2:0.0|23:-0.0
chr11	32435317	1063197	G	A	.	.	ALLELEID=1047196;CLNDN=Frasier_syndrome|Wilms_tumor_1|Wilms_tumor,_aniridia,_genitourinary_anomalies,_and_mental_retardation_syndrome|Drash_syndrome;CLNDISDB=MONDO:MONDO:0007635,MedGen:C0950122,OMIM:136680,Orphanet:ORPHA347,SNOMED_CT:445431000|MONDO:MONDO:0008679,MedGen:CN033288,OMIM:194070|MONDO:MONDO:0008681,MedGen:C0206115,OMIM:194072,Orphanet:ORPHA893,SNOMED_CT:4135001|MONDO:MONDO:0008682,MedGen:C0950121,OMIM:194080,Orphanet:ORPHA220,SNOMED_CT:236385009;CLNHGVS=NC_000011.10:g.32435317G>A;CLNREVSTAT=criteria_provided,_single_submitter;CLNSIG=Uncertain_significance;CLNVC=single_nucleotide_variant;CLNVCSO=SO:0001483;GENEINFO=WT1:7490|LOC107982234:107982234;MC=SO:0001583|missense_variant,SO:0001619|non-coding_transcript_variant;ORIGIN=1;Pangolin=ENSG00000184937.15|22:0.0|9:-0.0
chr11	32435327	406699	T	G	.	.	AF_EXAC=0.0;ALLELEID=398626;CLNDN=Frasier_syndrome|Wilms_tumor_1|Wilms_tumor,_aniridia,_genitourinary_anomalies,_and_mental_retardation_syndrome|Drash_syndrome;CLNDISDB=MONDO:MONDO:0007635,MedGen:C0950122,OMIM:136680,Orphanet:ORPHA347,SNOMED_CT:445431000|MONDO:MONDO:0008679,MedGen:CN033288,OMIM:194070|MONDO:MONDO:0008681,MedGen:C0206115,OMIM:194072,Orphanet:ORPHA893,SNOMED_CT:4135001|MONDO:MONDO:0008682,MedGen:C0950121,OMIM:194080,Orphanet:ORPHA220,SNOMED_CT:236385009;CLNHGVS=NC_000011.10:g.32435327T>G;CLNREVSTAT=criteria_provided,_single_submitter;CLNSIG=Uncertain_significance;CLNVC=single_nucleotide_variant;CLNVCSO=SO:0001483;GENEINFO=WT1:7490|LOC107982234:107982234;MC=SO:0001583|missense_variant,SO:0001619|non-coding_transcript_variant;ORIGIN=1;RS=764111950;Pangolin=ENSG00000184937.15|9:0.0|12:-0.0
chr11	32435329	1057387	G	C	.	.	ALLELEID=1047197;CLNDN=Frasier_syndrome|Wilms_tumor_1|Wilms_tumor,_aniridia,_genitourinary_anomalies,_and_mental_retardation_syndrome|Drash_syndrome;CLNDISDB=MONDO:MONDO:0007635,MedGen:C0950122,OMIM:136680,Orphanet:ORPHA347,SNOMED_CT:445431000|MONDO:MONDO:0008679,MedGen:CN033288,OMIM:194070|MONDO:MONDO:0008681,MedGen:C0206115,OMIM:194072,Orphanet:ORPHA893,SNOMED_CT:4135001|MONDO:MONDO:0008682,MedGen:C0950121,OMIM:194080,Orphanet:ORPHA220,SNOMED_CT:236385009;CLNHGVS=NC_000011.10:g.32435329G>C;CLNREVSTAT=criteria_provided,_single_submitter;CLNSIG=Uncertain_significance;CLNVC=single_nucleotide_variant;CLNVCSO=SO:0001483;GENEINFO=WT1:7490|LOC107982234:107982234;MC=SO:0001583|missense_variant,SO:0001619|non-coding_transcript_variant;ORIGIN=1;Pangolin=ENSG00000184937.15|-3:0.0|10:-0.0
chr11	32435332	652024	G	A	.	.	ALLELEID=639998;CLNDN=Frasier_syndrome|Wilms_tumor_1|Wilms_tumor,_aniridia,_genitourinary_anomalies,_and_mental_retardation_syndrome|Drash_syndrome;CLNDISDB=MONDO:MONDO:0007635,MedGen:C0950122,OMIM:136680,Orphanet:ORPHA347,SNOMED_CT:445431000|MONDO:MONDO:0008679,MedGen:CN033288,OMIM:194070|MONDO:MONDO:0008681,MedGen:C0206115,OMIM:194072,Orphanet:ORPHA893,SNOMED_CT:4135001|MONDO:MONDO:0008682,MedGen:C0950121,OMIM:194080,Orphanet:ORPHA220,SNOMED_CT:236385009;CLNHGVS=NC_000011.10:g.32435332G>A;CLNREVSTAT=criteria_provided,_single_submitter;CLNSIG=Uncertain_significance;CLNVC=single_nucleotide_variant;CLNVCSO=SO:0001483;GENEINFO=WT1:7490|LOC107982234:107982234;MC=SO:0001583|missense_variant,SO:0001619|non-coding_transcript_variant;ORIGIN=1;RS=997104313;Pangolin=ENSG00000184937.15|7:0.0|7:-0.0
chr11	32435332	584767	G	T	.	.	ALLELEID=575852;CLNDN=Wilms_tumor_1;CLNDISDB=MONDO:MONDO:0008679,MedGen:CN033288,OMIM:194070;CLNHGVS=NC_000011.10:g.32435332G>T;CLNREVSTAT=criteria_provided,_single_submitter;CLNSIG=Uncertain_significance;CLNVC=single_nucleotide_variant;CLNVCSO=SO:0001483;GENEINFO=WT1:7490|LOC107982234:107982234;MC=SO:0001583|missense_variant,SO:0001619|non-coding_transcript_variant;ORIGIN=0;RS=997104313;Pangolin=ENSG00000184937.15|7:0.01|4:-0.0
chr11	32435333	802670	C	A	.	.	ALLELEID=791132;CLNDN=Drash_syndrome;CLNDISDB=MONDO:MONDO:0008682,MedGen:C0950121,OMIM:194080,Orphanet:ORPHA220,SNOMED_CT:236385009;CLNHGVS=NC_000011.10:g.32435333C>A;CLNREVSTAT=criteria_provided,_single_submitter;CLNSIG=Uncertain_significance;CLNVC=single_nucleotide_variant;CLNVCSO=SO:0001483;GENEINFO=WT1:7490|LOC107982234:107982234;MC=SO:0001583|missense_variant,SO:0001619|non-coding_transcript_variant;ORIGIN=0;RS=1351753257;Pangolin=ENSG00000184937.15|6:0.0|-1:-0.0
chr11	32435335	864517	G	A	.	.	ALLELEID=838349;CLNDN=Frasier_syndrome|Wilms_tumor_1|Wilms_tumor,_aniridia,_genitourinary_anomalies,_and_mental_retardation_syndrome|Drash_syndrome;CLNDISDB=MONDO:MONDO:0007635,MedGen:C0950122,OMIM:136680,Orphanet:ORPHA347,SNOMED_CT:445431000|MONDO:MONDO:0008679,MedGen:CN033288,OMIM:194070|MONDO:MONDO:0008681,MedGen:C0206115,OMIM:194072,Orphanet:ORPHA893,SNOMED_CT:4135001|MONDO:MONDO:0008682,MedGen:C0950121,OMIM:194080,Orphanet:ORPHA220,SNOMED_CT:236385009;CLNHGVS=NC_000011.10:g.32435335G>A;CLNREVSTAT=criteria_provided,_single_submitter;CLNSIG=Uncertain_significance;CLNVC=single_nucleotide_variant;CLNVCSO=SO:0001483;GENEINFO=WT1:7490|LOC107982234:107982234;MC=SO:0001583|missense_variant,SO:0001619|non-coding_transcript_variant;ORIGIN=1;Pangolin=ENSG00000184937.15|1:0.0|4:-0.0
chr11	32435335	569272	G	C	.	.	ALLELEID=567233;CLNDN=Frasier_syndrome|Wilms_tumor_1|Wilms_tumor,_aniridia,_genitourinary_anomalies,_and_mental_retardation_syndrome|Drash_syndrome;CLNDISDB=MONDO:MONDO:0007635,MedGen:C0950122,OMIM:136680,Orphanet:ORPHA347,SNOMED_CT:445431000|MONDO:MONDO:0008679,MedGen:CN033288,OMIM:194070|MONDO:MONDO:0008681,MedGen:C0206115,OMIM:194072,Orphanet:ORPHA893,SNOMED_CT:4135001|MONDO:MONDO:0008682,MedGen:C0950121,OMIM:194080,Orphanet:ORPHA220,SNOMED_CT:236385009;CLNHGVS=NC_000011.10:g.32435335G>C;CLNREVSTAT=criteria_provided,_single_submitter;CLNSIG=Uncertain_significance;CLNVC=single_nucleotide_variant;CLNVCSO=SO:0001483;GENEINFO=WT1:7490|LOC107982234:107982234;MC=SO:0001583|missense_variant,SO:0001619|non-coding_transcript_variant;ORIGIN=1;RS=948132360;Pangolin=ENSG00000184937.15|-10:0.0|4:-0.01
chr11	32435336	849084	G	T	.	.	ALLELEID=838350;CLNDN=Frasier_syndrome|Wilms_tumor_1|Wilms_tumor,_aniridia,_genitourinary_anomalies,_and_mental_retardation_syndrome|Drash_syndrome;CLNDISDB=MONDO:MONDO:0007635,MedGen:C0950122,OMIM:136680,Orphanet:ORPHA347,SNOMED_CT:445431000|MONDO:MONDO:0008679,MedGen:CN033288,OMIM:194070|MONDO:MONDO:0008681,MedGen:C0206115,OMIM:194072,Orphanet:ORPHA893,SNOMED_CT:4135001|MONDO:MONDO:0008682,MedGen:C0950121,OMIM:194080,Orphanet:ORPHA220,SNOMED_CT:236385009;CLNHGVS=NC_000011.10:g.32435336G>T;CLNREVSTAT=criteria_provided,_single_submitter;CLNSIG=Uncertain_significance;CLNVC=single_nucleotide_variant;CLNVCSO=SO:0001483;GENEINFO=WT1:7490|LOC107982234:107982234;MC=SO:0001583|missense_variant,SO:0001619|non-coding_transcript_variant;ORIGIN=1;Pangolin=ENSG00000184937.15|-2:0.0|3:-0.0
chr11	32435337	998537	G	C	.	.	ALLELEID=994484;CLNDN=Frasier_syndrome|Wilms_tumor_1|Wilms_tumor,_aniridia,_genitourinary_anomalies,_and_mental_retardation_syndrome|Drash_syndrome;CLNDISDB=MONDO:MONDO:0007635,MedGen:C0950122,OMIM:136680,Orphanet:ORPHA347,SNOMED_CT:445431000|MONDO:MONDO:0008679,MedGen:CN033288,OMIM:194070|MONDO:MONDO:0008681,MedGen:C0206115,OMIM:194072,Orphanet:ORPHA893,SNOMED_CT:4135001|MONDO:MONDO:0008682,MedGen:C0950121,OMIM:194080,Orphanet:ORPHA220,SNOMED_CT:236385009;CLNHGVS=NC_000011.10:g.32435337G>C;CLNREVSTAT=criteria_provided,_single_submitter;CLNSIG=Uncertain_significance;CLNVC=single_nucleotide_variant;CLNVCSO=SO:0001483;GENEINFO=WT1:7490|LOC107982234:107982234;MC=SO:0001583|missense_variant,SO:0001619|non-coding_transcript_variant;ORIGIN=1;Pangolin=ENSG00000184937.15|2:0.0|2:-0.0
chr11	32435337	1022558	G	T	.	.	ALLELEID=1009660;CLNDN=Frasier_syndrome|Wilms_tumor_1|Wilms_tumor,_aniridia,_genitourinary_anomalies,_and_mental_retardation_syndrome|Drash_syndrome;CLNDISDB=MONDO:MONDO:0007635,MedGen:C0950122,OMIM:136680,Orphanet:ORPHA347,SNOMED_CT:445431000|MONDO:MONDO:0008679,MedGen:CN033288,OMIM:194070|MONDO:MONDO:0008681,MedGen:C0206115,OMIM:194072,Orphanet:ORPHA893,SNOMED_CT:4135001|MONDO:MONDO:0008682,MedGen:C0950121,OMIM:194080,Orphanet:ORPHA220,SNOMED_CT:236385009;CLNHGVS=NC_000011.10:g.32435337G>T;CLNREVSTAT=criteria_provided,_single_submitter;CLNSIG=Uncertain_significance;CLNVC=single_nucleotide_variant;CLNVCSO=SO:0001483;GENEINFO=WT1:7490|LOC107982234:107982234;MC=SO:0001583|missense_variant,SO:0001619|non-coding_transcript_variant;ORIGIN=1;Pangolin=ENSG00000184937.15|2:0.01|-11:-0.0
chr11	32435391	304431	C	A	.	.	ALLELEID=327353;CLNDN=Nephroblastoma|Nephrotic_syndrome,_type_4|Wilms_tumor,_aniridia,_genitourinary_anomalies,_and_mental_retardation_syndrome|Meacham_syndrome;CLNDISDB=Human_Phenotype_Ontology:HP:0000115,Human_Phenotype_Ontology:HP:0002667,MeSH:D009396,MedGen:C0027708,OMIM:PS194070,Orphanet:ORPHA654,SNOMED_CT:25081006|Human_Phenotype_Ontology:HP:0001967,Human_Phenotype_Ontology:HP:0004728,MONDO:MONDO:0009733,MedGen:C3151568,OMIM:256370,SNOMED_CT:236383002|MONDO:MONDO:0008681,MedGen:C0206115,OMIM:194072,Orphanet:ORPHA893,SNOMED_CT:4135001|MONDO:MONDO:0012164,MedGen:C1837026,OMIM:608978,Orphanet:ORPHA3097;CLNHGVS=NC_000011.10:g.32435391C>A;CLNREVSTAT=criteria_provided,_single_submitter;CLNSIG=Uncertain_significance;CLNVC=single_nucleotide_variant;CLNVCSO=SO:0001483;CLNVI=Illumina_Clinical_Services_Laboratory,Illumina:575926;GENEINFO=WT1:7490|LOC107982234:107982234;MC=SO:0001619|non-coding_transcript_variant,SO:0001623|5_prime_UTR_variant;ORIGIN=1;RS=886048234;Pangolin=ENSG00000184937.15|21:0.0|21:-0.0
chr11	32435436	304432	A	G	.	.	ALLELEID=320287;CLNDN=Nephrotic_syndrome,_type_4|Wilms_tumor_1|Meacham_syndrome;CLNDISDB=Human_Phenotype_Ontology:HP:0001967,Human_Phenotype_Ontology:HP:0004728,MONDO:MONDO:0009733,MedGen:C3151568,OMIM:256370,SNOMED_CT:236383002|MONDO:MONDO:0008679,MedGen:CN033288,OMIM:194070|MONDO:MONDO:0012164,MedGen:C1837026,OMIM:608978,Orphanet:ORPHA3097;CLNHGVS=NC_000011.10:g.32435436A>G;CLNREVSTAT=criteria_provided,_single_submitter;CLNSIG=Uncertain_significance;CLNVC=single_nucleotide_variant;CLNVCSO=SO:0001483;CLNVI=Illumina_Clinical_Services_Laboratory,Illumina:729184;GENEINFO=WT1:7490|LOC107982234:107982234;MC=SO:0001619|non-coding_transcript_variant,SO:0001623|5_prime_UTR_variant;ORIGIN=1;RS=886048235;Pangolin=ENSG00000184937.15|4:0.0|-24:-0.01
chr11	32435442	304433	T	G	.	.	ALLELEID=313932;CLNDN=Nephroblastoma|Nephrotic_syndrome,_type_4|Wilms_tumor,_aniridia,_genitourinary_anomalies,_and_mental_retardation_syndrome|Meacham_syndrome;CLNDISDB=Human_Phenotype_Ontology:HP:0000115,Human_Phenotype_Ontology:HP:0002667,MeSH:D009396,MedGen:C0027708,OMIM:PS194070,Orphanet:ORPHA654,SNOMED_CT:25081006|Human_Phenotype_Ontology:HP:0001967,Human_Phenotype_Ontology:HP:0004728,MONDO:MONDO:0009733,MedGen:C3151568,OMIM:256370,SNOMED_CT:236383002|MONDO:MONDO:0008681,MedGen:C0206115,OMIM:194072,Orphanet:ORPHA893,SNOMED_CT:4135001|MONDO:MONDO:0012164,MedGen:C1837026,OMIM:608978,Orphanet:ORPHA3097;CLNHGVS=NC_000011.10:g.32435442T>G;CLNREVSTAT=criteria_provided,_single_submitter;CLNSIG=Uncertain_significance;CLNVC=single_nucleotide_variant;CLNVCSO=SO:0001483;CLNVI=Illumina_Clinical_Services_Laboratory,Illumina:576322;GENEINFO=WT1:7490|LOC107982234:107982234;MC=SO:0001619|non-coding_transcript_variant,SO:0001623|5_prime_UTR_variant;ORIGIN=1;RS=886048236;Pangolin=ENSG00000184937.15|17:0.0|-30:-0.0
chr11	32435446	304434	A	G	.	.	ALLELEID=320288;CLNDN=Nephroblastoma|Nephrotic_syndrome,_type_4|Wilms_tumor,_aniridia,_genitourinary_anomalies,_and_mental_retardation_syndrome|Meacham_syndrome;CLNDISDB=Human_Phenotype_Ontology:HP:0000115,Human_Phenotype_Ontology:HP:0002667,MeSH:D009396,MedGen:C0027708,OMIM:PS194070,Orphanet:ORPHA654,SNOMED_CT:25081006|Human_Phenotype_Ontology:HP:0001967,Human_Phenotype_Ontology:HP:0004728,MONDO:MONDO:0009733,MedGen:C3151568,OMIM:256370,SNOMED_CT:236383002|MONDO:MONDO:0008681,MedGen:C0206115,OMIM:194072,Orphanet:ORPHA893,SNOMED_CT:4135001|MONDO:MONDO:0012164,MedGen:C1837026,OMIM:608978,Orphanet:ORPHA3097;CLNHGVS=NC_000011.10:g.32435446A>G;CLNREVSTAT=criteria_provided,_single_submitter;CLNSIG=Uncertain_significance;CLNVC=single_nucleotide_variant;CLNVCSO=SO:0001483;CLNVI=Illumina_Clinical_Services_Laboratory,Illumina:576244;GENEINFO=WT1:7490|LOC107982234:107982234;MC=SO:0001619|non-coding_transcript_variant,SO:0001623|5_prime_UTR_variant;ORIGIN=1;RS=886048237;Pangolin=ENSG00000184937.15|-6:0.0|-34:-0.0
chr11	32435447	877311	G	A	.	.	ALLELEID=867869;CLNDN=Nephrotic_syndrome,_type_4|Wilms_tumor_1|Meacham_syndrome;CLNDISDB=Human_Phenotype_Ontology:HP:0001967,Human_Phenotype_Ontology:HP:0004728,MONDO:MONDO:0009733,MedGen:C3151568,OMIM:256370,SNOMED_CT:236383002|MONDO:MONDO:0008679,MedGen:CN033288,OMIM:194070|MONDO:MONDO:0012164,MedGen:C1837026,OMIM:608978,Orphanet:ORPHA3097;CLNHGVS=NC_000011.10:g.32435447G>A;CLNREVSTAT=criteria_provided,_single_submitter;CLNSIG=Uncertain_significance;CLNVC=single_nucleotide_variant;CLNVCSO=SO:0001483;CLNVI=Illumina_Clinical_Services_Laboratory,Illumina:1650972;GENEINFO=WT1:7490|LOC107982234:107982234;MC=SO:0001619|non-coding_transcript_variant,SO:0001623|5_prime_UTR_variant;ORIGIN=1;Pangolin=ENSG00000184937.15|-35:0.0|-35:-0.0
chr11	32435450	304435	A	G	.	.	ALLELEID=326296;CLNDN=Nephroblastoma|Nephrotic_syndrome,_type_4|Wilms_tumor,_aniridia,_genitourinary_anomalies,_and_mental_retardation_syndrome|Meacham_syndrome;CLNDISDB=Human_Phenotype_Ontology:HP:0000115,Human_Phenotype_Ontology:HP:0002667,MeSH:D009396,MedGen:C0027708,OMIM:PS194070,Orphanet:ORPHA654,SNOMED_CT:25081006|Human_Phenotype_Ontology:HP:0001967,Human_Phenotype_Ontology:HP:0004728,MONDO:MONDO:0009733,MedGen:C3151568,OMIM:256370,SNOMED_CT:236383002|MONDO:MONDO:0008681,MedGen:C0206115,OMIM:194072,Orphanet:ORPHA893,SNOMED_CT:4135001|MONDO:MONDO:0012164,MedGen:C1837026,OMIM:608978,Orphanet:ORPHA3097;CLNHGVS=NC_000011.10:g.32435450A>G;CLNREVSTAT=criteria_provided,_single_submitter;CLNSIG=Uncertain_significance;CLNVC=single_nucleotide_variant;CLNVCSO=SO:0001483;CLNVI=Illumina_Clinical_Services_Laboratory,Illumina:576270;GENEINFO=WT1:7490|LOC107982234:107982234;MC=SO:0001619|non-coding_transcript_variant,SO:0001623|5_prime_UTR_variant;ORIGIN=1;RS=886048238;Pangolin=ENSG00000184937.15|-38:0.0|-38:-0.0
chr11	32435454	304436	C	G	.	.	ALLELEID=320289;CLNDN=Nephroblastoma|Nephrotic_syndrome,_type_4|Wilms_tumor,_aniridia,_genitourinary_anomalies,_and_mental_retardation_syndrome|Meacham_syndrome;CLNDISDB=Human_Phenotype_Ontology:HP:0000115,Human_Phenotype_Ontology:HP:0002667,MeSH:D009396,MedGen:C0027708,OMIM:PS194070,Orphanet:ORPHA654,SNOMED_CT:25081006|Human_Phenotype_Ontology:HP:0001967,Human_Phenotype_Ontology:HP:0004728,MONDO:MONDO:0009733,MedGen:C3151568,OMIM:256370,SNOMED_CT:236383002|MONDO:MONDO:0008681,MedGen:C0206115,OMIM:194072,Orphanet:ORPHA893,SNOMED_CT:4135001|MONDO:MONDO:0012164,MedGen:C1837026,OMIM:608978,Orphanet:ORPHA3097;CLNHGVS=NC_000011.10:g.32435454C>G;CLNREVSTAT=criteria_provided,_single_submitter;CLNSIG=Uncertain_significance;CLNVC=single_nucleotide_variant;CLNVCSO=SO:0001483;CLNVI=Illumina_Clinical_Services_Laboratory,Illumina:575090;GENEINFO=WT1:7490|LOC107982234:107982234;MC=SO:0001619|non-coding_transcript_variant,SO:0001623|5_prime_UTR_variant;ORIGIN=1;RS=886048239;Pangolin=ENSG00000184937.15|-42:0.0|-2:-0.0
chr11	32435462	304437	G	T	.	.	ALLELEID=313933;CLNDN=Nephrotic_syndrome,_type_4|Wilms_tumor_1|Meacham_syndrome;CLNDISDB=Human_Phenotype_Ontology:HP:0001967,Human_Phenotype_Ontology:HP:0004728,MONDO:MONDO:0009733,MedGen:C3151568,OMIM:256370,SNOMED_CT:236383002|MONDO:MONDO:0008679,MedGen:CN033288,OMIM:194070|MONDO:MONDO:0012164,MedGen:C1837026,OMIM:608978,Orphanet:ORPHA3097;CLNHGVS=NC_000011.10:g.32435462G>T;CLNREVSTAT=criteria_provided,_single_submitter;CLNSIG=Uncertain_significance;CLNVC=single_nucleotide_variant;CLNVCSO=SO:0001483;CLNVI=Illumina_Clinical_Services_Laboratory,Illumina:764279;GENEINFO=WT1:7490|LOC107982234:107982234;MC=SO:0001619|non-coding_transcript_variant,SO:0001623|5_prime_UTR_variant;ORIGIN=1;RS=886048240;Pangolin=ENSG00000184937.15|-10:0.0|-50:-0.0
chr11	32435466	304438	G	A	.	.	ALLELEID=326297;CLNDN=Nephrotic_syndrome,_type_4|Wilms_tumor_1|Drash_syndrome|Meacham_syndrome;CLNDISDB=Human_Phenotype_Ontology:HP:0001967,Human_Phenotype_Ontology:HP:0004728,MONDO:MONDO:0009733,MedGen:C3151568,OMIM:256370,SNOMED_CT:236383002|MONDO:MONDO:0008679,MedGen:CN033288,OMIM:194070|MONDO:MONDO:0008682,MedGen:C0950121,OMIM:194080,Orphanet:ORPHA220,SNOMED_CT:236385009|MONDO:MONDO:0012164,MedGen:C1837026,OMIM:608978,Orphanet:ORPHA3097;CLNHGVS=NC_000011.10:g.32435466G>A;CLNREVSTAT=criteria_provided,_conflicting_interpretations;CLNSIG=Conflicting_interpretations_of_pathogenicity;CLNSIGCONF=Benign(1),Uncertain_significance(3);CLNVC=single_nucleotide_variant;CLNVCSO=SO:0001483;CLNVI=Illumina_Clinical_Services_Laboratory,Illumina:486075;GENEINFO=WT1:7490|LOC107982234:107982234;MC=SO:0001619|non-coding_transcript_variant,SO:0001623|5_prime_UTR_variant;ORIGIN=1;RS=867975105;Pangolin=ENSG00000184937.15|-26:0.0|-7:-0.0
chr11	32435470	304439	G	A	.	.	ALLELEID=313934;CLNDN=Nephrotic_syndrome,_type_4|Wilms_tumor_1|Meacham_syndrome;CLNDISDB=Human_Phenotype_Ontology:HP:0001967,Human_Phenotype_Ontology:HP:0004728,MONDO:MONDO:0009733,MedGen:C3151568,OMIM:256370,SNOMED_CT:236383002|MONDO:MONDO:0008679,MedGen:CN033288,OMIM:194070|MONDO:MONDO:0012164,MedGen:C1837026,OMIM:608978,Orphanet:ORPHA3097;CLNHGVS=NC_000011.10:g.32435470G>A;CLNREVSTAT=criteria_provided,_single_submitter;CLNSIG=Uncertain_significance;CLNVC=single_nucleotide_variant;CLNVCSO=SO:0001483;CLNVI=Illumina_Clinical_Services_Laboratory,Illumina:839651;GENEINFO=WT1:7490|LOC107982234:107982234;MC=SO:0001619|non-coding_transcript_variant,SO:0001623|5_prime_UTR_variant;ORIGIN=1;RS=886048241;Pangolin=ENSG00000184937.15|-29:0.0|5:-0.0
chr11	32435474	304440	A	T	.	.	ALLELEID=313935;CLNDN=Nephrotic_syndrome,_type_4|Wilms_tumor_1|Meacham_syndrome;CLNDISDB=Human_Phenotype_Ontology:HP:0001967,Human_Phenotype_Ontology:HP:0004728,MONDO:MONDO:0009733,MedGen:C3151568,OMIM:256370,SNOMED_CT:236383002|MONDO:MONDO:0008679,MedGen:CN033288,OMIM:194070|MONDO:MONDO:0012164,MedGen:C1837026,OMIM:608978,Orphanet:ORPHA3097;CLNHGVS=NC_000011.10:g.32435474A>T;CLNREVSTAT=criteria_provided,_single_submitter;CLNSIG=Uncertain_significance;CLNVC=single_nucleotide_variant;CLNVCSO=SO:0001483;CLNVI=Illumina_Clinical_Services_Laboratory,Illumina:92627;GENEINFO=WT1:7490|LOC107982234:107982234;MC=SO:0001619|non-coding_transcript_variant,SO:0001623|5_prime_UTR_variant;ORIGIN=1;RS=886048242;Pangolin=ENSG00000184937.15|-2:0.0|2:-0.0
chr11	32435495	304441	C	T	.	.	ALLELEID=313940;CLNDN=Nephrotic_syndrome,_type_4|Wilms_tumor_1|Meacham_syndrome;CLNDISDB=Human_Phenotype_Ontology:HP:0001967,Human_Phenotype_Ontology:HP:0004728,MONDO:MONDO:0009733,MedGen:C3151568,OMIM:256370,SNOMED_CT:236383002|MONDO:MONDO:0008679,MedGen:CN033288,OMIM:194070|MONDO:MONDO:0012164,MedGen:C1837026,OMIM:608978,Orphanet:ORPHA3097;CLNHGVS=NC_000011.10:g.32435495C>T;CLNREVSTAT=criteria_provided,_single_submitter;CLNSIG=Uncertain_significance;CLNVC=single_nucleotide_variant;CLNVCSO=SO:0001483;CLNVI=Illumina_Clinical_Services_Laboratory,Illumina:735027;GENEINFO=WT1:7490|LOC107982234:107982234;MC=SO:0001619|non-coding_transcript_variant,SO:0001623|5_prime_UTR_variant;ORIGIN=1;RS=886048243;Pangolin=ENSG00000184937.15|-21:0.0|34:-0.01
chr11	32435500	304442	G	A	.	.	ALLELEID=326298;CLNDN=Nephrotic_syndrome,_type_4|Wilms_tumor_1|Meacham_syndrome;CLNDISDB=Human_Phenotype_Ontology:HP:0001967,Human_Phenotype_Ontology:HP:0004728,MONDO:MONDO:0009733,MedGen:C3151568,OMIM:256370,SNOMED_CT:236383002|MONDO:MONDO:0008679,MedGen:CN033288,OMIM:194070|MONDO:MONDO:0012164,MedGen:C1837026,OMIM:608978,Orphanet:ORPHA3097;CLNHGVS=NC_000011.10:g.32435500G>A;CLNREVSTAT=criteria_provided,_single_submitter;CLNSIG=Uncertain_significance;CLNVC=single_nucleotide_variant;CLNVCSO=SO:0001483;CLNVI=Illumina_Clinical_Services_Laboratory,Illumina:820220;GENEINFO=WT1:7490|LOC107982234:107982234;MC=SO:0001619|non-coding_transcript_variant,SO:0001623|5_prime_UTR_variant;ORIGIN=1;RS=886048244;Pangolin=ENSG00000184937.15|2:0.0|29:-0.0
chr11	33028773	992807	A	T	.	.	ALLELEID=980713;CLNDN=Autistic_disorder_of_childhood_onset;CLNDISDB=Human_Phenotype_Ontology:HP:0000717,MONDO:MONDO:0020643,MedGen:C0004352,OMIM:209850,SNOMED_CT:43614003;CLNHGVS=NC_000011.10:g.33028773A>T;CLNREVSTAT=criteria_provided,_single_submitter;CLNSIG=Uncertain_significance;CLNVC=single_nucleotide_variant;CLNVCSO=SO:0001483;GENEINFO=DEPDC7:91614;MC=SO:0001587|nonsense;ORIGIN=1;Pangolin=ENSG00000121690.11|-27:0.04|19:-0.02
chr11	33710131	1046649	G	A	.	.	ALLELEID=1030218;CLNDN=not_provided;CLNDISDB=MedGen:CN517202;CLNHGVS=NC_000011.10:g.33710131G>A;CLNREVSTAT=criteria_provided,_single_submitter;CLNSIG=Uncertain_significance;CLNVC=single_nucleotide_variant;CLNVCSO=SO:0001483;GENEINFO=CD59:966;MC=SO:0001583|missense_variant;ORIGIN=1;Pangolin=ENSG00000284969.1|-5:0.0|-5:-0.0ENSG00000085063.17|-5:0.0|-5:-0.0
chr11	33710262	1040668	A	T	.	.	ALLELEID=1030219;CLNDN=not_provided;CLNDISDB=MedGen:CN517202;CLNHGVS=NC_000011.10:g.33710262A>T;CLNREVSTAT=criteria_provided,_single_submitter;CLNSIG=Uncertain_significance;CLNVC=single_nucleotide_variant;CLNVCSO=SO:0001483;GENEINFO=CD59:966;MC=SO:0001583|missense_variant;ORIGIN=1;Pangolin=ENSG00000284969.1|-29:0.0|-25:-0.0ENSG00000085063.17|-29:0.0|-25:-0.0
chr11	33710280	1026000	C	G	.	.	ALLELEID=1009661;CLNDN=not_provided;CLNDISDB=MedGen:CN517202;CLNHGVS=NC_000011.10:g.33710280C>G;CLNREVSTAT=criteria_provided,_single_submitter;CLNSIG=Uncertain_significance;CLNVC=single_nucleotide_variant;CLNVCSO=SO:0001483;GENEINFO=CD59:966;MC=SO:0001583|missense_variant;ORIGIN=1;Pangolin=ENSG00000284969.1|-7:0.0|-47:-0.0ENSG00000085063.17|-7:0.0|-47:-0.0
chr11	33710323	522723	A	C	.	.	ALLELEID=513315;CLNDN=CD59-mediated_hemolytic_anemia_with_or_without_immune-mediated_polyneuropathy;CLNDISDB=MONDO:MONDO:0012858,MedGen:C2676767,OMIM:612300,Orphanet:ORPHA169464;CLNHGVS=NC_000011.10:g.33710323A>C;CLNREVSTAT=criteria_provided,_single_submitter;CLNSIG=Uncertain_significance;CLNVC=single_nucleotide_variant;CLNVCSO=SO:0001483;GENEINFO=CD59:966;MC=SO:0001583|missense_variant;ORIGIN=0;RS=1554939509;Pangolin=ENSG00000284969.1|20:0.01|20:-0.01ENSG00000085063.17|20:0.01|20:-0.01
chr11	33717454	634643	A	C	.	.	ALLELEID=622400;CLNDN=CD59-mediated_hemolytic_anemia_with_or_without_immune-mediated_polyneuropathy;CLNDISDB=MONDO:MONDO:0012858,MedGen:C2676767,OMIM:612300,Orphanet:ORPHA169464;CLNHGVS=NC_000011.10:g.33717454A>C;CLNREVSTAT=criteria_provided,_single_submitter;CLNSIG=Uncertain_significance;CLNVC=single_nucleotide_variant;CLNVCSO=SO:0001483;GENEINFO=CD59:966;MC=SO:0001583|missense_variant;ORIGIN=4;RS=1564972905;Pangolin=ENSG00000284969.1|17:0.01|10:-0.0ENSG00000085063.17|17:0.01|10:-0.0
chr11	34097243	871799	G	A	.	.	ALLELEID=859866;CLNDN=not_provided;CLNDISDB=MedGen:CN517202;CLNHGVS=NC_000011.10:g.34097243G>A;CLNREVSTAT=criteria_provided,_single_submitter;CLNSIG=Uncertain_significance;CLNVC=single_nucleotide_variant;CLNVCSO=SO:0001483;GENEINFO=CAPRIN1:4076;MC=SO:0001583|missense_variant;ORIGIN=1;Pangolin=ENSG00000135387.21|-44:0.0|-47:-0.0
chr11	34140404	92013	G	C	.	.	ALLELEID=97491;CLNDN=not_provided;CLNDISDB=MedGen:CN517202;CLNHGVS=NC_000011.10:g.34140404G>C;CLNREVSTAT=no_assertion_criteria_provided;CLNSIG=Uncertain_significance;CLNVC=single_nucleotide_variant;CLNVCSO=SO:0001483;GENEINFO=NAT10:55226;MC=SO:0001819|synonymous_variant;ORIGIN=2;RS=386352337;Pangolin=ENSG00000135372.9|3:0.01|-23:-0.08
chr11	34456207	773245	G	T	.	.	AF_ESP=0.00169;AF_EXAC=0.00335;AF_TGP=0.0024;ALLELEID=777951;CLNDN=Acatalasia|not_provided;CLNDISDB=MONDO:MONDO:0013571,MedGen:C0268419,OMIM:614097,Orphanet:ORPHA926|MedGen:CN517202;CLNHGVS=NC_000011.10:g.34456207G>T;CLNREVSTAT=criteria_provided,_conflicting_interpretations;CLNSIG=Conflicting_interpretations_of_pathogenicity;CLNSIGCONF=Benign(1),Uncertain_significance(1);CLNVC=single_nucleotide_variant;CLNVCSO=SO:0001483;GENEINFO=CAT:847;MC=SO:0001627|intron_variant;ORIGIN=1;RS=147912187;Pangolin=ENSG00000121691.7|3:0.0|-5:-0.7
chr11	34471047	1050502	C	G	.	.	ALLELEID=1038059;CLNDN=not_provided;CLNDISDB=MedGen:CN517202;CLNHGVS=NC_000011.10:g.34471047C>G;CLNREVSTAT=no_assertion_criteria_provided;CLNSIG=Uncertain_significance;CLNVC=single_nucleotide_variant;CLNVCSO=SO:0001483;GENEINFO=CAT:847;MC=SO:0001627|intron_variant;ORIGIN=0;Pangolin=ENSG00000121691.7|-1:0.02|-6:-0.0
chr11	34916171	877364	G	C	.	.	ALLELEID=867871;CLNDN=Pyruvate_dehydrogenase_E3-binding_protein_deficiency;CLNDISDB=MONDO:MONDO:0009503,MedGen:C1855553,OMIM:245349,Orphanet:ORPHA255182;CLNHGVS=NC_000011.10:g.34916171G>C;CLNREVSTAT=criteria_provided,_single_submitter;CLNSIG=Uncertain_significance;CLNVC=single_nucleotide_variant;CLNVCSO=SO:0001483;CLNVI=Illumina_Clinical_Services_Laboratory,Illumina:1414256;GENEINFO=PDHX:8050|APIP:51074;MC=SO:0001623|5_prime_UTR_variant,SO:0001627|intron_variant;ORIGIN=1;Pangolin=ENSG00000110435.12|-12:0.0|0:-0.0ENSG00000149089.13|32:0.0|-23:-0.0
chr11	34916285	304446	G	A	.	.	ALLELEID=313944;CLNDN=Pyruvate_dehydrogenase_E3-binding_protein_deficiency;CLNDISDB=MONDO:MONDO:0009503,MedGen:C1855553,OMIM:245349,Orphanet:ORPHA255182;CLNHGVS=NC_000011.10:g.34916285G>A;CLNREVSTAT=criteria_provided,_single_submitter;CLNSIG=Uncertain_significance;CLNVC=single_nucleotide_variant;CLNVCSO=SO:0001483;CLNVI=Illumina_Clinical_Services_Laboratory,Illumina:775341;GENEINFO=PDHX:8050|APIP:51074;MC=SO:0001623|5_prime_UTR_variant;ORIGIN=1;RS=774565620;Pangolin=ENSG00000110435.12|-31:0.0|31:-0.0ENSG00000149089.13|9:0.0|-2:-0.0
chr11	34916298	304447	G	A	.	.	ALLELEID=326299;CLNDN=Pyruvate_dehydrogenase_E3-binding_protein_deficiency;CLNDISDB=MONDO:MONDO:0009503,MedGen:C1855553,OMIM:245349,Orphanet:ORPHA255182;CLNHGVS=NC_000011.10:g.34916298G>A;CLNREVSTAT=criteria_provided,_single_submitter;CLNSIG=Uncertain_significance;CLNVC=single_nucleotide_variant;CLNVCSO=SO:0001483;CLNVI=Illumina_Clinical_Services_Laboratory,Illumina:95269;GENEINFO=PDHX:8050|APIP:51074;MC=SO:0001623|5_prime_UTR_variant;ORIGIN=1;RS=886048245;Pangolin=ENSG00000110435.12|-21:0.0|18:-0.0ENSG00000149089.13|48:0.0|27:-0.0
chr11	34916302	304448	C	T	.	.	AF_EXAC=1e-05;ALLELEID=326304;CLNDN=Pyruvate_dehydrogenase_E3-binding_protein_deficiency;CLNDISDB=MONDO:MONDO:0009503,MedGen:C1855553,OMIM:245349,Orphanet:ORPHA255182;CLNHGVS=NC_000011.10:g.34916302C>T;CLNREVSTAT=criteria_provided,_single_submitter;CLNSIG=Uncertain_significance;CLNVC=single_nucleotide_variant;CLNVCSO=SO:0001483;CLNVI=Illumina_Clinical_Services_Laboratory,Illumina:664966;GENEINFO=PDHX:8050|APIP:51074;MC=SO:0001623|5_prime_UTR_variant;ORIGIN=1;RS=761199870;Pangolin=ENSG00000110435.12|-2:0.0|-48:-0.0ENSG00000149089.13|-1:0.0|23:-0.0
chr11	34916385	304452	G	T	.	.	ALLELEID=320296;CLNDN=Pyruvate_dehydrogenase_complex_deficiency;CLNDISDB=MONDO:MONDO:0019169,MedGen:C0034345,OMIM:PS312170,Orphanet:ORPHA765,SNOMED_CT:46683007;CLNHGVS=NC_000011.10:g.34916385G>T;CLNREVSTAT=criteria_provided,_single_submitter;CLNSIG=Uncertain_significance;CLNVC=single_nucleotide_variant;CLNVCSO=SO:0001483;CLNVI=Illumina_Clinical_Services_Laboratory,Illumina:152473;GENEINFO=PDHX:8050|APIP:51074;MC=SO:0001583|missense_variant;ORIGIN=1;RS=780153979;Pangolin=ENSG00000110435.12|50:0.01|-4:-0.0
chr11	34916494	878391	C	A	.	.	ALLELEID=867873;CLNDN=Pyruvate_dehydrogenase_E3-binding_protein_deficiency;CLNDISDB=MONDO:MONDO:0009503,MedGen:C1855553,OMIM:245349,Orphanet:ORPHA255182;CLNHGVS=NC_000011.10:g.34916494C>A;CLNREVSTAT=criteria_provided,_single_submitter;CLNSIG=Uncertain_significance;CLNVC=single_nucleotide_variant;CLNVCSO=SO:0001483;CLNVI=Illumina_Clinical_Services_Laboratory,Illumina:878101;GENEINFO=PDHX:8050;MC=SO:0001627|intron_variant;ORIGIN=1;Pangolin=ENSG00000110435.12|-3:0.03|-8:-0.0
chr11	34916501	304455	G	A	.	.	ALLELEID=326327;CLNDN=Pyruvate_dehydrogenase_E3-binding_protein_deficiency;CLNDISDB=MONDO:MONDO:0009503,MedGen:C1855553,OMIM:245349,Orphanet:ORPHA255182;CLNHGVS=NC_000011.10:g.34916501G>A;CLNREVSTAT=criteria_provided,_single_submitter;CLNSIG=Uncertain_significance;CLNVC=single_nucleotide_variant;CLNVCSO=SO:0001483;CLNVI=Illumina_Clinical_Services_Laboratory,Illumina:92536;GENEINFO=PDHX:8050;MC=SO:0001627|intron_variant;ORIGIN=1;RS=886048246;Pangolin=ENSG00000110435.12|-4:0.05|-15:-0.03
chr11	34916629	878981	C	T	.	.	ALLELEID=867874;CLNDN=Pyruvate_dehydrogenase_E3-binding_protein_deficiency;CLNDISDB=MONDO:MONDO:0009503,MedGen:C1855553,OMIM:245349,Orphanet:ORPHA255182;CLNHGVS=NC_000011.10:g.34916629C>T;CLNREVSTAT=criteria_provided,_single_submitter;CLNSIG=Uncertain_significance;CLNVC=single_nucleotide_variant;CLNVCSO=SO:0001483;CLNVI=Illumina_Clinical_Services_Laboratory,Illumina:1354895;GENEINFO=PDHX:8050;MC=SO:0001623|5_prime_UTR_variant,SO:0001627|intron_variant;ORIGIN=1;Pangolin=ENSG00000110435.12|7:0.0|9:-0.0
chr11	34916649	304460	C	T	.	.	AF_EXAC=1e-05;ALLELEID=327358;CLNDN=Pyruvate_dehydrogenase_E3-binding_protein_deficiency;CLNDISDB=MONDO:MONDO:0009503,MedGen:C1855553,OMIM:245349,Orphanet:ORPHA255182;CLNHGVS=NC_000011.10:g.34916649C>T;CLNREVSTAT=criteria_provided,_single_submitter;CLNSIG=Uncertain_significance;CLNVC=single_nucleotide_variant;CLNVCSO=SO:0001483;CLNVI=Illumina_Clinical_Services_Laboratory,Illumina:624966;GENEINFO=PDHX:8050;MC=SO:0001623|5_prime_UTR_variant,SO:0001627|intron_variant;ORIGIN=1;RS=751680964;Pangolin=ENSG00000110435.12|-11:0.0|-13:-0.0
chr11	34916680	1007315	T	C	.	.	ALLELEID=994485;CLNDN=not_provided;CLNDISDB=MedGen:CN517202;CLNHGVS=NC_000011.10:g.34916680T>C;CLNREVSTAT=criteria_provided,_single_submitter;CLNSIG=Uncertain_significance;CLNVC=single_nucleotide_variant;CLNVCSO=SO:0001483;GENEINFO=PDHX:8050;MC=SO:0001583|missense_variant,SO:0001627|intron_variant;ORIGIN=1;Pangolin=ENSG00000110435.12|26:0.0|26:-0.0
chr11	34916690	878982	G	A	.	.	ALLELEID=867875;CLNDN=Pyruvate_dehydrogenase_E3-binding_protein_deficiency;CLNDISDB=MONDO:MONDO:0009503,MedGen:C1855553,OMIM:245349,Orphanet:ORPHA255182;CLNHGVS=NC_000011.10:g.34916690G>A;CLNREVSTAT=criteria_provided,_single_submitter;CLNSIG=Uncertain_significance;CLNVC=single_nucleotide_variant;CLNVCSO=SO:0001483;CLNVI=Illumina_Clinical_Services_Laboratory,Illumina:918587;GENEINFO=PDHX:8050;MC=SO:0001583|missense_variant,SO:0001627|intron_variant;ORIGIN=1;Pangolin=ENSG00000110435.12|2:0.0|16:-0.0
chr11	34916699	30752	G	A	.	.	AF_EXAC=0.00055;AF_TGP=0.0006;ALLELEID=39709;CLNDN=Pyruvate_dehydrogenase_E3-binding_protein_deficiency|not_provided;CLNDISDB=MONDO:MONDO:0009503,MedGen:C1855553,OMIM:245349,Orphanet:ORPHA255182|MedGen:CN517202;CLNHGVS=NC_000011.10:g.34916699G>A;CLNREVSTAT=criteria_provided,_multiple_submitters,_no_conflicts;CLNSIG=Uncertain_significance;CLNVC=single_nucleotide_variant;CLNVCSO=SO:0001483;CLNVI=OMIM_Allelic_Variant:608769.0010;GENEINFO=PDHX:8050;MC=SO:0001583|missense_variant,SO:0001627|intron_variant;ORIGIN=1;RS=387906998;Pangolin=ENSG00000110435.12|7:0.0|-1:-0.0
chr11	34916702	304461	A	C	.	.	AF_ESP=0.00015;AF_EXAC=0.00217;AF_TGP=0.003;ALLELEID=327359;CLNDN=Pyruvate_dehydrogenase_E3-binding_protein_deficiency|not_provided;CLNDISDB=MONDO:MONDO:0009503,MedGen:C1855553,OMIM:245349,Orphanet:ORPHA255182|MedGen:CN517202;CLNHGVS=NC_000011.10:g.34916702A>C;CLNREVSTAT=criteria_provided,_conflicting_interpretations;CLNSIG=Conflicting_interpretations_of_pathogenicity;CLNSIGCONF=Benign(1),Likely_benign(1),Uncertain_significance(1);CLNVC=single_nucleotide_variant;CLNVCSO=SO:0001483;CLNVI=Illumina_Clinical_Services_Laboratory,Illumina:224363;GENEINFO=PDHX:8050;MC=SO:0001583|missense_variant,SO:0001627|intron_variant;ORIGIN=1;RS=118136428;Pangolin=ENSG00000110435.12|4:0.0|4:-0.0
chr11	34916752	849007	C	T	.	.	ALLELEID=838351;CLNDN=not_provided;CLNDISDB=MedGen:CN517202;CLNHGVS=NC_000011.10:g.34916752C>T;CLNREVSTAT=criteria_provided,_single_submitter;CLNSIG=Uncertain_significance;CLNVC=single_nucleotide_variant;CLNVCSO=SO:0001483;GENEINFO=PDHX:8050;MC=SO:0001583|missense_variant,SO:0001627|intron_variant;ORIGIN=1;Pangolin=ENSG00000110435.12|-46:0.0|11:-0.0
chr11	34916824	284066	C	T	.	.	ALLELEID=268303;CLNDN=not_provided;CLNDISDB=MedGen:CN517202;CLNHGVS=NC_000011.10:g.34916824C>T;CLNREVSTAT=criteria_provided,_single_submitter;CLNSIG=Uncertain_significance;CLNVC=single_nucleotide_variant;CLNVCSO=SO:0001483;GENEINFO=PDHX:8050;MC=SO:0001627|intron_variant;ORIGIN=1;RS=886042781;Pangolin=ENSG00000110435.12|-2:0.0|-9:-0.04
chr11	34931398	304462	T	C	.	.	AF_ESP=0.00077;AF_EXAC=0.0007;ALLELEID=320311;CLNDN=Pyruvate_dehydrogenase_E3-binding_protein_deficiency|not_specified|not_provided;CLNDISDB=MONDO:MONDO:0009503,MedGen:C1855553,OMIM:245349,Orphanet:ORPHA255182|MedGen:CN169374|MedGen:CN517202;CLNHGVS=NC_000011.10:g.34931398T>C;CLNREVSTAT=criteria_provided,_conflicting_interpretations;CLNSIG=Conflicting_interpretations_of_pathogenicity;CLNSIGCONF=Benign(1),Likely_benign(1),Uncertain_significance(1);CLNVC=single_nucleotide_variant;CLNVCSO=SO:0001483;CLNVI=Illumina_Clinical_Services_Laboratory,Illumina:480439;GENEINFO=PDHX:8050;MC=SO:0001627|intron_variant;ORIGIN=1;RS=200438675;Pangolin=ENSG00000110435.12|6:0.01|6:-0.0
chr11	34947502	737899	G	A	.	.	AF_ESP=0.00015;AF_EXAC=2e-05;ALLELEID=759998;CLNDN=Pyruvate_dehydrogenase_E3-binding_protein_deficiency|not_provided;CLNDISDB=MONDO:MONDO:0009503,MedGen:C1855553,OMIM:245349,Orphanet:ORPHA255182|MedGen:CN517202;CLNHGVS=NC_000011.10:g.34947502G>A;CLNREVSTAT=criteria_provided,_conflicting_interpretations;CLNSIG=Conflicting_interpretations_of_pathogenicity;CLNSIGCONF=Likely_benign(1),Uncertain_significance(1);CLNVC=single_nucleotide_variant;CLNVCSO=SO:0001483;CLNVI=Illumina_Clinical_Services_Laboratory,Illumina:1338759;GENEINFO=PDHX:8050;MC=SO:0001627|intron_variant;ORIGIN=1;RS=199583315;Pangolin=ENSG00000110435.12|-9:0.03|10:-0.02
chr11	34947581	282337	A	G	.	.	AF_ESP=0.00015;AF_EXAC=0.0001;AF_TGP=0.0002;ALLELEID=266574;CLNDN=Pyruvate_dehydrogenase_E3-binding_protein_deficiency|not_provided;CLNDISDB=MONDO:MONDO:0009503,MedGen:C1855553,OMIM:245349,Orphanet:ORPHA255182|MedGen:CN517202;CLNHGVS=NC_000011.10:g.34947581A>G;CLNREVSTAT=criteria_provided,_multiple_submitters,_no_conflicts;CLNSIG=Uncertain_significance;CLNVC=single_nucleotide_variant;CLNVCSO=SO:0001483;CLNVI=Illumina_Clinical_Services_Laboratory,Illumina:301378;GENEINFO=PDHX:8050;MC=SO:0001583|missense_variant;ORIGIN=1;RS=146456454;Pangolin=ENSG00000110435.12|25:0.0|-9:-0.0
chr11	34947583	559124	G	A	.	.	AF_EXAC=2e-05;ALLELEID=549977;CLNDN=not_provided;CLNDISDB=MedGen:CN517202;CLNHGVS=NC_000011.10:g.34947583G>A;CLNREVSTAT=criteria_provided,_single_submitter;CLNSIG=Uncertain_significance;CLNVC=single_nucleotide_variant;CLNVCSO=SO:0001483;GENEINFO=PDHX:8050;MC=SO:0001583|missense_variant;ORIGIN=1;RS=72912954;Pangolin=ENSG00000110435.12|23:0.0|-11:-0.0
chr11	34957430	999080	T	G	.	.	ALLELEID=994486;CLNDN=not_provided;CLNDISDB=MedGen:CN517202;CLNHGVS=NC_000011.10:g.34957430T>G;CLNREVSTAT=criteria_provided,_single_submitter;CLNSIG=Uncertain_significance;CLNVC=single_nucleotide_variant;CLNVCSO=SO:0001483;GENEINFO=PDHX:8050;MC=SO:0001583|missense_variant,SO:0001627|intron_variant;ORIGIN=1;Pangolin=ENSG00000110435.12|-46:0.0|6:-0.0
chr11	34957443	877419	A	G	.	.	ALLELEID=867876;CLNDN=Pyruvate_dehydrogenase_E3-binding_protein_deficiency;CLNDISDB=MONDO:MONDO:0009503,MedGen:C1855553,OMIM:245349,Orphanet:ORPHA255182;CLNHGVS=NC_000011.10:g.34957443A>G;CLNREVSTAT=criteria_provided,_single_submitter;CLNSIG=Uncertain_significance;CLNVC=single_nucleotide_variant;CLNVCSO=SO:0001483;CLNVI=Illumina_Clinical_Services_Laboratory,Illumina:893826;GENEINFO=PDHX:8050;MC=SO:0001819|synonymous_variant,SO:0001627|intron_variant;ORIGIN=1;Pangolin=ENSG00000110435.12|35:0.0|-7:-0.0
chr11	34957444	632159	G	T	.	.	ALLELEID=620399;CLNDN=Pyruvate_dehydrogenase_E3-binding_protein_deficiency;CLNDISDB=MONDO:MONDO:0009503,MedGen:C1855553,OMIM:245349,Orphanet:ORPHA255182;CLNHGVS=NC_000011.10:g.34957444G>T;CLNREVSTAT=criteria_provided,_single_submitter;CLNSIG=Uncertain_significance;CLNVC=single_nucleotide_variant;CLNVCSO=SO:0001483;CLNVI=Illumina_Clinical_Services_Laboratory,Illumina:1311638;GENEINFO=PDHX:8050;MC=SO:0001587|nonsense,SO:0001627|intron_variant;ORIGIN=1;RS=769476738;Pangolin=ENSG00000110435.12|34:0.0|35:-0.0
chr11	34957552	304465	G	A	.	.	AF_EXAC=2e-05;ALLELEID=313949;CLNDN=Pyruvate_dehydrogenase_E3-binding_protein_deficiency;CLNDISDB=MONDO:MONDO:0009503,MedGen:C1855553,OMIM:245349,Orphanet:ORPHA255182;CLNHGVS=NC_000011.10:g.34957552G>A;CLNREVSTAT=criteria_provided,_single_submitter;CLNSIG=Uncertain_significance;CLNVC=single_nucleotide_variant;CLNVCSO=SO:0001483;CLNVI=Illumina_Clinical_Services_Laboratory,Illumina:702218;GENEINFO=PDHX:8050;MC=SO:0001583|missense_variant,SO:0001627|intron_variant;ORIGIN=1;RS=142256229;Pangolin=ENSG00000110435.12|31:0.0|-20:-0.0
chr11	34957593	304467	T	C	.	.	AF_ESP=0.00023;AF_EXAC=0.0004;ALLELEID=313960;CLNDN=Pyruvate_dehydrogenase_E3-binding_protein_deficiency|not_specified|not_provided;CLNDISDB=MONDO:MONDO:0009503,MedGen:C1855553,OMIM:245349,Orphanet:ORPHA255182|MedGen:CN169374|MedGen:CN517202;CLNHGVS=NC_000011.10:g.34957593T>C;CLNREVSTAT=criteria_provided,_conflicting_interpretations;CLNSIG=Conflicting_interpretations_of_pathogenicity;CLNSIGCONF=Likely_benign(2),Uncertain_significance(1);CLNVC=single_nucleotide_variant;CLNVCSO=SO:0001483;CLNVI=Illumina_Clinical_Services_Laboratory,Illumina:267762;GENEINFO=PDHX:8050;MC=SO:0001627|intron_variant;ORIGIN=1;RS=368960575;Pangolin=ENSG00000110435.12|-10:0.0|-6:-0.0
chr11	34960442	661279	C	T	.	.	AF_ESP=8e-05;AF_EXAC=3e-05;ALLELEID=640000;CLNDN=not_provided;CLNDISDB=MedGen:CN517202;CLNHGVS=NC_000011.10:g.34960442C>T;CLNREVSTAT=criteria_provided,_single_submitter;CLNSIG=Uncertain_significance;CLNVC=single_nucleotide_variant;CLNVCSO=SO:0001483;GENEINFO=PDHX:8050;MC=SO:0001583|missense_variant,SO:0001627|intron_variant;ORIGIN=1;RS=150572021;Pangolin=ENSG00000110435.12|-2:0.0|-22:-0.0
chr11	34960454	304468	G	C	.	.	AF_ESP=0.00015;AF_EXAC=6e-05;ALLELEID=313965;CLNDN=Pyruvate_dehydrogenase_E3-binding_protein_deficiency;CLNDISDB=MONDO:MONDO:0009503,MedGen:C1855553,OMIM:245349,Orphanet:ORPHA255182;CLNHGVS=NC_000011.10:g.34960454G>C;CLNREVSTAT=criteria_provided,_single_submitter;CLNSIG=Uncertain_significance;CLNVC=single_nucleotide_variant;CLNVCSO=SO:0001483;CLNVI=Illumina_Clinical_Services_Laboratory,Illumina:759195;GENEINFO=PDHX:8050;MC=SO:0001583|missense_variant,SO:0001627|intron_variant;ORIGIN=1;RS=149337104;Pangolin=ENSG00000110435.12|-22:0.0|-34:-0.0
chr11	34960456	214955	A	G	.	.	AF_ESP=0.00062;AF_EXAC=0.00052;AF_TGP=0.0002;ALLELEID=211521;CLNDN=Pyruvate_dehydrogenase_E3-binding_protein_deficiency|not_specified|not_provided;CLNDISDB=MONDO:MONDO:0009503,MedGen:C1855553,OMIM:245349,Orphanet:ORPHA255182|MedGen:CN169374|MedGen:CN517202;CLNHGVS=NC_000011.10:g.34960456A>G;CLNREVSTAT=criteria_provided,_conflicting_interpretations;CLNSIG=Conflicting_interpretations_of_pathogenicity;CLNSIGCONF=Benign(1),Likely_benign(1),Uncertain_significance(1);CLNVC=single_nucleotide_variant;CLNVCSO=SO:0001483;CLNVI=Illumina_Clinical_Services_Laboratory,Illumina:268164;GENEINFO=PDHX:8050;MC=SO:0001819|synonymous_variant,SO:0001627|intron_variant;ORIGIN=1;RS=61752926;Pangolin=ENSG00000110435.12|-38:0.0|-36:-0.0
chr11	34960462	304469	C	G	.	.	ALLELEID=313967;CLNDN=Pyruvate_dehydrogenase_E3-binding_protein_deficiency;CLNDISDB=MONDO:MONDO:0009503,MedGen:C1855553,OMIM:245349,Orphanet:ORPHA255182;CLNHGVS=NC_000011.10:g.34960462C>G;CLNREVSTAT=criteria_provided,_single_submitter;CLNSIG=Uncertain_significance;CLNVC=single_nucleotide_variant;CLNVCSO=SO:0001483;CLNVI=Illumina_Clinical_Services_Laboratory,Illumina:267538;GENEINFO=PDHX:8050;MC=SO:0001583|missense_variant,SO:0001627|intron_variant;ORIGIN=1;RS=886048247;Pangolin=ENSG00000110435.12|-42:0.0|-41:-0.0
chr11	34960466	214960	C	A	.	.	AF_ESP=0.00138;AF_TGP=0.0026;ALLELEID=211522;CLNDN=Pyruvate_dehydrogenase_E3-binding_protein_deficiency|not_provided;CLNDISDB=MONDO:MONDO:0009503,MedGen:C1855553,OMIM:245349,Orphanet:ORPHA255182|MedGen:CN517202;CLNHGVS=NC_000011.10:g.34960466C>A;CLNREVSTAT=criteria_provided,_conflicting_interpretations;CLNSIG=Conflicting_interpretations_of_pathogenicity;CLNSIGCONF=Likely_benign(1),Uncertain_significance(2);CLNVC=single_nucleotide_variant;CLNVCSO=SO:0001483;GENEINFO=PDHX:8050;MC=SO:0001583|missense_variant,SO:0001627|intron_variant;ORIGIN=1;RS=139052284;Pangolin=ENSG00000110435.12|-46:0.0|-46:-0.0
chr11	34960499	638884	C	T	.	.	AF_EXAC=5e-05;ALLELEID=640001;CLNDN=Pyruvate_dehydrogenase_E3-binding_protein_deficiency|not_provided;CLNDISDB=MONDO:MONDO:0009503,MedGen:C1855553,OMIM:245349,Orphanet:ORPHA255182|MedGen:CN517202;CLNHGVS=NC_000011.10:g.34960499C>T;CLNREVSTAT=criteria_provided,_multiple_submitters,_no_conflicts;CLNSIG=Uncertain_significance;CLNVC=single_nucleotide_variant;CLNVCSO=SO:0001483;GENEINFO=PDHX:8050;MC=SO:0001583|missense_variant,SO:0001627|intron_variant;ORIGIN=1;RS=61752927;Pangolin=ENSG00000110435.12|21:0.0|19:-0.0
chr11	34960500	214961	G	A	.	.	AF_ESP=8e-05;AF_EXAC=2e-05;ALLELEID=211523;CLNDN=not_provided;CLNDISDB=MedGen:CN517202;CLNHGVS=NC_000011.10:g.34960500G>A;CLNREVSTAT=criteria_provided,_multiple_submitters,_no_conflicts;CLNSIG=Uncertain_significance;CLNVC=single_nucleotide_variant;CLNVCSO=SO:0001483;GENEINFO=PDHX:8050;MC=SO:0001583|missense_variant,SO:0001627|intron_variant;ORIGIN=1;RS=367620723;Pangolin=ENSG00000110435.12|24:0.0|18:-0.0
chr11	34960517	214962	G	C	.	.	AF_ESP=0.00023;AF_EXAC=0.0004;ALLELEID=211524;CLNDN=Pyruvate_dehydrogenase_E3-binding_protein_deficiency|not_specified|not_provided;CLNDISDB=MONDO:MONDO:0009503,MedGen:C1855553,OMIM:245349,Orphanet:ORPHA255182|MedGen:CN169374|MedGen:CN517202;CLNHGVS=NC_000011.10:g.34960517G>C;CLNREVSTAT=criteria_provided,_conflicting_interpretations;CLNSIG=Conflicting_interpretations_of_pathogenicity;CLNSIGCONF=Benign(1),Uncertain_significance(2);CLNVC=single_nucleotide_variant;CLNVCSO=SO:0001483;CLNVI=Illumina_Clinical_Services_Laboratory,Illumina:614320;GENEINFO=PDHX:8050;MC=SO:0001583|missense_variant,SO:0001627|intron_variant;ORIGIN=1;RS=146445744;Pangolin=ENSG00000110435.12|7:0.0|1:-0.0
chr11	34966672	214956	C	T	.	.	AF_ESP=0.00054;AF_EXAC=0.00068;ALLELEID=211526;CLNDN=Pyruvate_dehydrogenase_E3-binding_protein_deficiency|not_specified|not_provided;CLNDISDB=MONDO:MONDO:0009503,MedGen:C1855553,OMIM:245349,Orphanet:ORPHA255182|MedGen:CN169374|MedGen:CN517202;CLNHGVS=NC_000011.10:g.34966672C>T;CLNREVSTAT=criteria_provided,_conflicting_interpretations;CLNSIG=Conflicting_interpretations_of_pathogenicity;CLNSIGCONF=Likely_benign(1),Uncertain_significance(2);CLNVC=single_nucleotide_variant;CLNVCSO=SO:0001483;CLNVI=Illumina_Clinical_Services_Laboratory,Illumina:453433;GENEINFO=PDHX:8050;MC=SO:0001583|missense_variant;ORIGIN=1;RS=148645836;Pangolin=ENSG00000110435.12|-32:0.0|-32:-0.0
chr11	34966700	304471	T	C	.	.	ALLELEID=327373;CLNDN=Pyruvate_dehydrogenase_E3-binding_protein_deficiency;CLNDISDB=MONDO:MONDO:0009503,MedGen:C1855553,OMIM:245349,Orphanet:ORPHA255182;CLNHGVS=NC_000011.10:g.34966700T>C;CLNREVSTAT=criteria_provided,_single_submitter;CLNSIG=Uncertain_significance;CLNVC=single_nucleotide_variant;CLNVCSO=SO:0001483;CLNVI=Illumina_Clinical_Services_Laboratory,Illumina:607763;GENEINFO=PDHX:8050;MC=SO:0001819|synonymous_variant,SO:0001627|intron_variant;ORIGIN=1;RS=772231144;Pangolin=ENSG00000110435.12|43:0.0|-38:-0.0
chr11	34966707	451143	C	A	.	.	AF_EXAC=7e-05;AF_TGP=0.0004;ALLELEID=444797;CLNDN=not_provided;CLNDISDB=MedGen:CN517202;CLNHGVS=NC_000011.10:g.34966707C>A;CLNREVSTAT=criteria_provided,_multiple_submitters,_no_conflicts;CLNSIG=Uncertain_significance;CLNVC=single_nucleotide_variant;CLNVCSO=SO:0001483;GENEINFO=PDHX:8050;MC=SO:0001583|missense_variant,SO:0001627|intron_variant;ORIGIN=1;RS=527753201;Pangolin=ENSG00000110435.12|-45:0.0|36:-0.0
chr11	34966747	214963	C	T	.	.	AF_ESP=0.00031;AF_EXAC=0.00067;AF_TGP=0.001;ALLELEID=211527;CLNDN=Pyruvate_dehydrogenase_E3-binding_protein_deficiency|not_provided;CLNDISDB=MONDO:MONDO:0009503,MedGen:C1855553,OMIM:245349,Orphanet:ORPHA255182|MedGen:CN517202;CLNHGVS=NC_000011.10:g.34966747C>T;CLNREVSTAT=criteria_provided,_conflicting_interpretations;CLNSIG=Conflicting_interpretations_of_pathogenicity;CLNSIGCONF=Benign(1),Uncertain_significance(3);CLNVC=single_nucleotide_variant;CLNVCSO=SO:0001483;CLNVI=Illumina_Clinical_Services_Laboratory,Illumina:112187;GENEINFO=PDHX:8050;MC=SO:0001583|missense_variant,SO:0001627|intron_variant;ORIGIN=1;RS=146876119;Pangolin=ENSG00000110435.12|-18:0.0|-4:-0.0
chr11	34966756	857373	C	G	.	.	ALLELEID=838352;CLNDN=not_provided;CLNDISDB=MedGen:CN517202;CLNHGVS=NC_000011.10:g.34966756C>G;CLNREVSTAT=criteria_provided,_single_submitter;CLNSIG=Uncertain_significance;CLNVC=single_nucleotide_variant;CLNVCSO=SO:0001483;GENEINFO=PDHX:8050;MC=SO:0001583|missense_variant,SO:0001627|intron_variant;ORIGIN=1;Pangolin=ENSG00000110435.12|-13:0.0|-13:-0.0
chr11	34966807	806645	A	G	.	.	AF_ESP=0.00023;AF_EXAC=0.00023;AF_TGP=0.0002;ALLELEID=796570;CLNDN=not_provided;CLNDISDB=MedGen:CN517202;CLNHGVS=NC_000011.10:g.34966807A>G;CLNREVSTAT=criteria_provided,_multiple_submitters,_no_conflicts;CLNSIG=Uncertain_significance;CLNVC=single_nucleotide_variant;CLNVCSO=SO:0001483;GENEINFO=PDHX:8050;MC=SO:0001583|missense_variant,SO:0001627|intron_variant;ORIGIN=1;RS=138205941;Pangolin=ENSG00000110435.12|-1:0.0|4:-0.07
chr11	34970160	850125	G	A	.	.	ALLELEID=838353;CLNDN=not_provided;CLNDISDB=MedGen:CN517202;CLNHGVS=NC_000011.10:g.34970160G>A;CLNREVSTAT=criteria_provided,_single_submitter;CLNSIG=Uncertain_significance;CLNVC=single_nucleotide_variant;CLNVCSO=SO:0001483;GENEINFO=PDHX:8050;MC=SO:0001583|missense_variant,SO:0001627|intron_variant;ORIGIN=1;Pangolin=ENSG00000110435.12|-39:0.01|-21:-0.0
chr11	34970163	304472	A	G	.	.	ALLELEID=313974;CLNDN=Pyruvate_dehydrogenase_E3-binding_protein_deficiency;CLNDISDB=MONDO:MONDO:0009503,MedGen:C1855553,OMIM:245349,Orphanet:ORPHA255182;CLNHGVS=NC_000011.10:g.34970163A>G;CLNREVSTAT=criteria_provided,_single_submitter;CLNSIG=Uncertain_significance;CLNVC=single_nucleotide_variant;CLNVCSO=SO:0001483;CLNVI=Illumina_Clinical_Services_Laboratory,Illumina:644129;GENEINFO=PDHX:8050;MC=SO:0001583|missense_variant,SO:0001627|intron_variant;ORIGIN=1;RS=886048248;Pangolin=ENSG00000110435.12|14:0.0|-42:-0.01
chr11	34970206	854325	A	C	.	.	ALLELEID=838354;CLNDN=not_provided;CLNDISDB=MedGen:CN517202;CLNHGVS=NC_000011.10:g.34970206A>C;CLNREVSTAT=criteria_provided,_single_submitter;CLNSIG=Uncertain_significance;CLNVC=single_nucleotide_variant;CLNVCSO=SO:0001483;GENEINFO=PDHX:8050;MC=SO:0001583|missense_variant,SO:0001627|intron_variant;ORIGIN=1;Pangolin=ENSG00000110435.12|-41:0.0|2:-0.0
chr11	34970262	879035	A	G	.	.	ALLELEID=867877;CLNDN=Pyruvate_dehydrogenase_E3-binding_protein_deficiency;CLNDISDB=MONDO:MONDO:0009503,MedGen:C1855553,OMIM:245349,Orphanet:ORPHA255182;CLNHGVS=NC_000011.10:g.34970262A>G;CLNREVSTAT=criteria_provided,_single_submitter;CLNSIG=Uncertain_significance;CLNVC=single_nucleotide_variant;CLNVCSO=SO:0001483;CLNVI=Illumina_Clinical_Services_Laboratory,Illumina:1389409;GENEINFO=PDHX:8050;MC=SO:0001583|missense_variant,SO:0001627|intron_variant;ORIGIN=1;Pangolin=ENSG00000110435.12|24:0.01|2:-0.0
chr11	34978129	951032	A	G	.	.	ALLELEID=926214;CLNDN=not_provided;CLNDISDB=MedGen:CN517202;CLNHGVS=NC_000011.10:g.34978129A>G;CLNREVSTAT=criteria_provided,_single_submitter;CLNSIG=Uncertain_significance;CLNVC=single_nucleotide_variant;CLNVCSO=SO:0001483;GENEINFO=PDHX:8050;MC=SO:0001583|missense_variant,SO:0001627|intron_variant;ORIGIN=1;Pangolin=ENSG00000110435.12|0:0.0|-5:-0.01
chr11	34978135	138664	G	C	.	.	AF_ESP=0.00655;AF_EXAC=0.00643;AF_TGP=0.003;ALLELEID=142367;CLNDN=Pyruvate_dehydrogenase_E3-binding_protein_deficiency|Pyruvate_dehydrogenase_E1-alpha_deficiency|not_specified|not_provided;CLNDISDB=MONDO:MONDO:0009503,MedGen:C1855553,OMIM:245349,Orphanet:ORPHA255182|MONDO:MONDO:0010717,MedGen:C1839413,OMIM:312170,Orphanet:ORPHA79243|MedGen:CN169374|MedGen:CN517202;CLNHGVS=NC_000011.10:g.34978135G>C;CLNREVSTAT=criteria_provided,_conflicting_interpretations;CLNSIG=Conflicting_interpretations_of_pathogenicity;CLNSIGCONF=Benign(5),Likely_benign(2),Uncertain_significance(1);CLNVC=single_nucleotide_variant;CLNVCSO=SO:0001483;CLNVI=ARUP_Laboratories,_Molecular_Genetics_and_Genomics,ARUP_Laboratories:34435|Illumina_Clinical_Services_Laboratory,Illumina:7427;GENEINFO=PDHX:8050;MC=SO:0001583|missense_variant,SO:0001627|intron_variant;ORIGIN=1;RS=35560997;Pangolin=ENSG00000110435.12|-11:0.0|-11:-0.0
chr11	34984580	852646	A	T	.	.	ALLELEID=838355;CLNDN=not_provided;CLNDISDB=MedGen:CN517202;CLNHGVS=NC_000011.10:g.34984580A>T;CLNREVSTAT=criteria_provided,_single_submitter;CLNSIG=Uncertain_significance;CLNVC=single_nucleotide_variant;CLNVCSO=SO:0001483;GENEINFO=PDHX:8050;MC=SO:0001583|missense_variant;ORIGIN=1;Pangolin=ENSG00000110435.12|-36:0.0|-10:-0.01
chr11	34984586	1057014	A	T	.	.	ALLELEID=1047198;CLNDN=not_provided;CLNDISDB=MedGen:CN517202;CLNHGVS=NC_000011.10:g.34984586A>T;CLNREVSTAT=criteria_provided,_single_submitter;CLNSIG=Uncertain_significance;CLNVC=single_nucleotide_variant;CLNVCSO=SO:0001483;GENEINFO=PDHX:8050;MC=SO:0001583|missense_variant;ORIGIN=1;Pangolin=ENSG00000110435.12|-16:0.0|1:-0.0
chr11	34984598	214964	A	G	.	.	ALLELEID=211529;CLNDN=not_provided;CLNDISDB=MedGen:CN517202;CLNHGVS=NC_000011.10:g.34984598A>G;CLNREVSTAT=criteria_provided,_single_submitter;CLNSIG=Uncertain_significance;CLNVC=single_nucleotide_variant;CLNVCSO=SO:0001483;GENEINFO=PDHX:8050;MC=SO:0001583|missense_variant;ORIGIN=1;RS=200866298;Pangolin=ENSG00000110435.12|42:0.02|-28:-0.01
chr11	34984607	214965	G	A	.	.	ALLELEID=211530;CLNDN=not_provided;CLNDISDB=MedGen:CN517202;CLNHGVS=NC_000011.10:g.34984607G>A;CLNREVSTAT=criteria_provided,_single_submitter;CLNSIG=Uncertain_significance;CLNVC=single_nucleotide_variant;CLNVCSO=SO:0001483;GENEINFO=PDHX:8050;MC=SO:0001583|missense_variant;ORIGIN=1;RS=200189510;Pangolin=ENSG00000110435.12|-37:0.0|33:-0.01
chr11	34984642	1058443	G	A	.	.	ALLELEID=1047199;CLNDN=not_provided;CLNDISDB=MedGen:CN517202;CLNHGVS=NC_000011.10:g.34984642G>A;CLNREVSTAT=criteria_provided,_single_submitter;CLNSIG=Uncertain_significance;CLNVC=single_nucleotide_variant;CLNVCSO=SO:0001483;GENEINFO=PDHX:8050;MC=SO:0001583|missense_variant;ORIGIN=1;Pangolin=ENSG00000110435.12|13:0.0|-2:-0.0
chr11	34984675	214958	A	G	.	.	AF_ESP=8e-05;AF_EXAC=7e-05;ALLELEID=211531;CLNDN=Pyruvate_dehydrogenase_E3-binding_protein_deficiency|not_provided;CLNDISDB=MONDO:MONDO:0009503,MedGen:C1855553,OMIM:245349,Orphanet:ORPHA255182|MedGen:CN517202;CLNHGVS=NC_000011.10:g.34984675A>G;CLNREVSTAT=criteria_provided,_multiple_submitters,_no_conflicts;CLNSIG=Uncertain_significance;CLNVC=single_nucleotide_variant;CLNVCSO=SO:0001483;CLNVI=Illumina_Clinical_Services_Laboratory,Illumina:551787;GENEINFO=PDHX:8050;MC=SO:0001583|missense_variant;ORIGIN=1;RS=75430333;Pangolin=ENSG00000110435.12|-35:0.0|24:-0.0
chr11	34984710	880249	A	G	.	.	ALLELEID=867878;CLNDN=Pyruvate_dehydrogenase_E3-binding_protein_deficiency;CLNDISDB=MONDO:MONDO:0009503,MedGen:C1855553,OMIM:245349,Orphanet:ORPHA255182;CLNHGVS=NC_000011.10:g.34984710A>G;CLNREVSTAT=criteria_provided,_single_submitter;CLNSIG=Uncertain_significance;CLNVC=single_nucleotide_variant;CLNVCSO=SO:0001483;CLNVI=Illumina_Clinical_Services_Laboratory,Illumina:843374;GENEINFO=PDHX:8050;MC=SO:0001819|synonymous_variant;ORIGIN=1;Pangolin=ENSG00000110435.12|18:0.0|-11:-0.01
chr11	34992336	930847	G	T	.	.	ALLELEID=919356;CLNDN=Pyruvate_dehydrogenase_E3-binding_protein_deficiency;CLNDISDB=MONDO:MONDO:0009503,MedGen:C1855553,OMIM:245349,Orphanet:ORPHA255182;CLNHGVS=NC_000011.10:g.34992336G>T;CLNREVSTAT=criteria_provided,_single_submitter;CLNSIG=Uncertain_significance;CLNVC=single_nucleotide_variant;CLNVCSO=SO:0001483;GENEINFO=PDHX:8050;MC=SO:0001583|missense_variant;ORIGIN=0;Pangolin=ENSG00000110435.12|43:0.0|43:-0.01
chr11	34992371	451144	A	T	.	.	AF_ESP=8e-05;AF_EXAC=7e-05;AF_TGP=0.0004;ALLELEID=444798;CLNDN=not_provided;CLNDISDB=MedGen:CN517202;CLNHGVS=NC_000011.10:g.34992371A>T;CLNREVSTAT=criteria_provided,_multiple_submitters,_no_conflicts;CLNSIG=Uncertain_significance;CLNVC=single_nucleotide_variant;CLNVCSO=SO:0001483;GENEINFO=PDHX:8050;MC=SO:0001819|synonymous_variant;ORIGIN=1;RS=148758785;Pangolin=ENSG00000110435.12|-2:0.0|8:-0.02
chr11	34994952	846329	C	G	.	.	ALLELEID=838356;CLNDN=not_provided;CLNDISDB=MedGen:CN517202;CLNHGVS=NC_000011.10:g.34994952C>G;CLNREVSTAT=criteria_provided,_single_submitter;CLNSIG=Uncertain_significance;CLNVC=single_nucleotide_variant;CLNVCSO=SO:0001483;GENEINFO=PDHX:8050;MC=SO:0001583|missense_variant;ORIGIN=1;Pangolin=ENSG00000110435.12|1:0.0|-38:-0.07
chr11	34994990	424975	G	T	.	.	AF_ESP=8e-05;AF_EXAC=0.0001;AF_TGP=0.0002;ALLELEID=413309;CLNDN=not_provided;CLNDISDB=MedGen:CN517202;CLNHGVS=NC_000011.10:g.34994990G>T;CLNREVSTAT=criteria_provided,_single_submitter;CLNSIG=Uncertain_significance;CLNVC=single_nucleotide_variant;CLNVCSO=SO:0001483;GENEINFO=PDHX:8050;MC=SO:0001583|missense_variant;ORIGIN=1;RS=374793216;Pangolin=ENSG00000110435.12|-15:0.02|-32:-0.0
chr11	34995057	1026817	G	A	.	.	ALLELEID=1009662;CLNDN=not_provided;CLNDISDB=MedGen:CN517202;CLNHGVS=NC_000011.10:g.34995057G>A;CLNREVSTAT=criteria_provided,_single_submitter;CLNSIG=Uncertain_significance;CLNVC=single_nucleotide_variant;CLNVCSO=SO:0001483;GENEINFO=PDHX:8050;MC=SO:0001583|missense_variant;ORIGIN=1;Pangolin=ENSG00000110435.12|21:0.0|26:-0.0
chr11	34995116	880250	A	G	.	.	ALLELEID=867879;CLNDN=Pyruvate_dehydrogenase_E3-binding_protein_deficiency;CLNDISDB=MONDO:MONDO:0009503,MedGen:C1855553,OMIM:245349,Orphanet:ORPHA255182;CLNHGVS=NC_000011.10:g.34995116A>G;CLNREVSTAT=criteria_provided,_single_submitter;CLNSIG=Uncertain_significance;CLNVC=single_nucleotide_variant;CLNVCSO=SO:0001483;CLNVI=Illumina_Clinical_Services_Laboratory,Illumina:886018;GENEINFO=PDHX:8050;MC=SO:0001583|missense_variant;ORIGIN=1;Pangolin=ENSG00000110435.12|-33:0.0|4:-0.29
chr11	34995431	304479	G	T	.	.	ALLELEID=320324;CLNDN=Pyruvate_dehydrogenase_E3-binding_protein_deficiency;CLNDISDB=MONDO:MONDO:0009503,MedGen:C1855553,OMIM:245349,Orphanet:ORPHA255182;CLNHGVS=NC_000011.10:g.34995431G>T;CLNREVSTAT=criteria_provided,_single_submitter;CLNSIG=Uncertain_significance;CLNVC=single_nucleotide_variant;CLNVCSO=SO:0001483;CLNVI=Illumina_Clinical_Services_Laboratory,Illumina:241701;GENEINFO=PDHX:8050;MC=SO:0001624|3_prime_UTR_variant;ORIGIN=1;RS=771515806;Pangolin=ENSG00000110435.12|8:0.0|24:-0.0
chr11	34995503	304480	G	C	.	.	AF_TGP=0.001;ALLELEID=320325;CLNDN=Pyruvate_dehydrogenase_E3-binding_protein_deficiency;CLNDISDB=MONDO:MONDO:0009503,MedGen:C1855553,OMIM:245349,Orphanet:ORPHA255182;CLNHGVS=NC_000011.10:g.34995503G>C;CLNREVSTAT=criteria_provided,_single_submitter;CLNSIG=Uncertain_significance;CLNVC=single_nucleotide_variant;CLNVCSO=SO:0001483;CLNVI=Illumina_Clinical_Services_Laboratory,Illumina:135187;GENEINFO=PDHX:8050;MC=SO:0001624|3_prime_UTR_variant;ORIGIN=1;RS=555691861;Pangolin=ENSG00000110435.12|3:0.0|39:-0.0
chr11	34995822	304483	G	A	.	.	ALLELEID=320335;CLNDN=Pyruvate_dehydrogenase_E3-binding_protein_deficiency;CLNDISDB=MONDO:MONDO:0009503,MedGen:C1855553,OMIM:245349,Orphanet:ORPHA255182;CLNHGVS=NC_000011.10:g.34995822G>A;CLNREVSTAT=criteria_provided,_single_submitter;CLNSIG=Uncertain_significance;CLNVC=single_nucleotide_variant;CLNVCSO=SO:0001483;CLNVI=Illumina_Clinical_Services_Laboratory,Illumina:776842;GENEINFO=PDHX:8050;MC=SO:0001624|3_prime_UTR_variant;ORIGIN=1;RS=886048249;Pangolin=ENSG00000110435.12|-7:0.0|-6:-0.0
chr11	34995834	878502	A	T	.	.	ALLELEID=867880;CLNDN=Pyruvate_dehydrogenase_E3-binding_protein_deficiency;CLNDISDB=MONDO:MONDO:0009503,MedGen:C1855553,OMIM:245349,Orphanet:ORPHA255182;CLNHGVS=NC_000011.10:g.34995834A>T;CLNREVSTAT=criteria_provided,_single_submitter;CLNSIG=Uncertain_significance;CLNVC=single_nucleotide_variant;CLNVCSO=SO:0001483;CLNVI=Illumina_Clinical_Services_Laboratory,Illumina:1408136;GENEINFO=PDHX:8050;MC=SO:0001624|3_prime_UTR_variant;ORIGIN=1;Pangolin=ENSG00000110435.12|-18:0.0|-18:-0.0
chr11	34995914	878503	C	T	.	.	ALLELEID=867881;CLNDN=Pyruvate_dehydrogenase_E3-binding_protein_deficiency;CLNDISDB=MONDO:MONDO:0009503,MedGen:C1855553,OMIM:245349,Orphanet:ORPHA255182;CLNHGVS=NC_000011.10:g.34995914C>T;CLNREVSTAT=criteria_provided,_single_submitter;CLNSIG=Uncertain_significance;CLNVC=single_nucleotide_variant;CLNVCSO=SO:0001483;CLNVI=Illumina_Clinical_Services_Laboratory,Illumina:870267;GENEINFO=PDHX:8050;MC=SO:0001624|3_prime_UTR_variant;ORIGIN=1;Pangolin=ENSG00000110435.12|-7:0.0|-6:-0.0
chr11	34995915	304484	G	A	.	.	AF_TGP=0.001;ALLELEID=326346;CLNDN=Pyruvate_dehydrogenase_E3-binding_protein_deficiency;CLNDISDB=MONDO:MONDO:0009503,MedGen:C1855553,OMIM:245349,Orphanet:ORPHA255182;CLNHGVS=NC_000011.10:g.34995915G>A;CLNREVSTAT=criteria_provided,_single_submitter;CLNSIG=Uncertain_significance;CLNVC=single_nucleotide_variant;CLNVCSO=SO:0001483;CLNVI=Illumina_Clinical_Services_Laboratory,Illumina:112193;GENEINFO=PDHX:8050;MC=SO:0001624|3_prime_UTR_variant;ORIGIN=1;RS=577162977;Pangolin=ENSG00000110435.12|2:0.0|-7:-0.0
chr11	34995935	304485	G	A	.	.	ALLELEID=320345;CLNDN=Pyruvate_dehydrogenase_E3-binding_protein_deficiency;CLNDISDB=MONDO:MONDO:0009503,MedGen:C1855553,OMIM:245349,Orphanet:ORPHA255182;CLNHGVS=NC_000011.10:g.34995935G>A;CLNREVSTAT=criteria_provided,_single_submitter;CLNSIG=Uncertain_significance;CLNVC=single_nucleotide_variant;CLNVCSO=SO:0001483;CLNVI=Illumina_Clinical_Services_Laboratory,Illumina:760904;GENEINFO=PDHX:8050;MC=SO:0001624|3_prime_UTR_variant;ORIGIN=1;RS=886048250;Pangolin=ENSG00000110435.12|-4:0.0|-27:-0.0
chr11	34995955	878504	G	T	.	.	ALLELEID=867882;CLNDN=Pyruvate_dehydrogenase_E3-binding_protein_deficiency;CLNDISDB=MONDO:MONDO:0009503,MedGen:C1855553,OMIM:245349,Orphanet:ORPHA255182;CLNHGVS=NC_000011.10:g.34995955G>T;CLNREVSTAT=criteria_provided,_single_submitter;CLNSIG=Uncertain_significance;CLNVC=single_nucleotide_variant;CLNVCSO=SO:0001483;CLNVI=Illumina_Clinical_Services_Laboratory,Illumina:1409300;GENEINFO=PDHX:8050;MC=SO:0001624|3_prime_UTR_variant;ORIGIN=1;Pangolin=ENSG00000110435.12|-48:0.0|-47:-0.0
chr11	34995993	879082	A	T	.	.	ALLELEID=867883;CLNDN=Pyruvate_dehydrogenase_E3-binding_protein_deficiency;CLNDISDB=MONDO:MONDO:0009503,MedGen:C1855553,OMIM:245349,Orphanet:ORPHA255182;CLNHGVS=NC_000011.10:g.34995993A>T;CLNREVSTAT=criteria_provided,_single_submitter;CLNSIG=Uncertain_significance;CLNVC=single_nucleotide_variant;CLNVCSO=SO:0001483;CLNVI=Illumina_Clinical_Services_Laboratory,Illumina:829889;GENEINFO=PDHX:8050;MC=SO:0001624|3_prime_UTR_variant;ORIGIN=1;Pangolin=ENSG00000110435.12|-15:0.0|11:-0.0
chr11	34996046	879083	A	G	.	.	ALLELEID=867884;CLNDN=Pyruvate_dehydrogenase_E3-binding_protein_deficiency;CLNDISDB=MONDO:MONDO:0009503,MedGen:C1855553,OMIM:245349,Orphanet:ORPHA255182;CLNHGVS=NC_000011.10:g.34996046A>G;CLNREVSTAT=criteria_provided,_single_submitter;CLNSIG=Uncertain_significance;CLNVC=single_nucleotide_variant;CLNVCSO=SO:0001483;CLNVI=Illumina_Clinical_Services_Laboratory,Illumina:946387;GENEINFO=PDHX:8050;MC=SO:0001624|3_prime_UTR_variant;ORIGIN=1;Pangolin=ENSG00000110435.12|-16:0.0|4:-0.0
chr11	35222365	626078	G	A	.	.	AF_TGP=0.0002;ALLELEID=614355;CLNDN=not_provided;CLNDISDB=MedGen:CN517202;CLNHGVS=NC_000011.10:g.35222365G>A;CLNREVSTAT=criteria_provided,_single_submitter;CLNSIG=Uncertain_significance;CLNVC=single_nucleotide_variant;CLNVCSO=SO:0001483;GENEINFO=CD44:960;MC=SO:0001627|intron_variant;ORIGIN=1;RS=576812636;Pangolin=ENSG00000026508.19|2:0.07|10:-0.18
chr11	35265536	806646	A	G	.	.	ALLELEID=796571;CLNDN=not_provided;CLNDISDB=MedGen:CN517202;CLNHGVS=NC_000011.10:g.35265536A>G;CLNREVSTAT=criteria_provided,_single_submitter;CLNSIG=Uncertain_significance;CLNVC=single_nucleotide_variant;CLNVCSO=SO:0001483;GENEINFO=SLC1A2:6506;MC=SO:0001819|synonymous_variant;ORIGIN=1;RS=1591402228;Pangolin=ENSG00000110436.13|-9:0.03|35:-0.0
chr11	35265764	996296	G	C	.	.	ALLELEID=983969;CLNDN=not_specified;CLNDISDB=MedGen:CN169374;CLNHGVS=NC_000011.10:g.35265764G>C;CLNREVSTAT=criteria_provided,_single_submitter;CLNSIG=Uncertain_significance;CLNVC=single_nucleotide_variant;CLNVCSO=SO:0001483;GENEINFO=SLC1A2:6506;MC=SO:0001627|intron_variant;ORIGIN=1;Pangolin=ENSG00000110436.13|-12:0.03|-6:-0.09
chr11	35280919	1044730	C	T	.	.	ALLELEID=1030220;CLNDN=not_provided;CLNDISDB=MedGen:CN517202;CLNHGVS=NC_000011.10:g.35280919C>T;CLNREVSTAT=criteria_provided,_single_submitter;CLNSIG=Uncertain_significance;CLNVC=single_nucleotide_variant;CLNVCSO=SO:0001483;GENEINFO=SLC1A2:6506;MC=SO:0001583|missense_variant;ORIGIN=1;Pangolin=ENSG00000110436.13|2:0.0|2:-0.0
chr11	35292332	931535	G	A	.	.	ALLELEID=919358;CLNDN=Epileptic_encephalopathy,_early_infantile,_41;CLNDISDB=MONDO:MONDO:0014916,MedGen:C4310717,OMIM:617105;CLNHGVS=NC_000011.10:g.35292332G>A;CLNREVSTAT=criteria_provided,_single_submitter;CLNSIG=Uncertain_significance;CLNVC=single_nucleotide_variant;CLNVCSO=SO:0001483;GENEINFO=SLC1A2:6506;MC=SO:0001583|missense_variant;ORIGIN=0;Pangolin=ENSG00000110436.13|-15:0.0|-45:-0.08
chr11	35306136	377107	G	T	.	.	AF_ESP=0.00054;ALLELEID=363985;CLNDN=not_provided;CLNDISDB=MedGen:CN517202;CLNHGVS=NC_000011.10:g.35306136G>T;CLNREVSTAT=criteria_provided,_single_submitter;CLNSIG=Uncertain_significance;CLNVC=single_nucleotide_variant;CLNVCSO=SO:0001483;GENEINFO=SLC1A2:6506;MC=SO:0001583|missense_variant;ORIGIN=1;RS=142741081;Pangolin=ENSG00000110436.13|5:0.0|16:-0.0
chr11	35306195	930624	C	G	.	.	ALLELEID=919359;CLNDN=Epileptic_encephalopathy,_early_infantile,_41;CLNDISDB=MONDO:MONDO:0014916,MedGen:C4310717,OMIM:617105;CLNHGVS=NC_000011.10:g.35306195C>G;CLNREVSTAT=criteria_provided,_single_submitter;CLNSIG=Uncertain_significance;CLNVC=single_nucleotide_variant;CLNVCSO=SO:0001483;GENEINFO=SLC1A2:6506;MC=SO:0001583|missense_variant;ORIGIN=0;Pangolin=ENSG00000110436.13|37:0.0|47:-0.01
chr11	35306197	1034057	C	T	.	.	ALLELEID=1020861;CLNDN=Epileptic_encephalopathy,_early_infantile,_41;CLNDISDB=MONDO:MONDO:0014916,MedGen:C4310717,OMIM:617105;CLNHGVS=NC_000011.10:g.35306197C>T;CLNREVSTAT=criteria_provided,_single_submitter;CLNSIG=Uncertain_significance;CLNVC=single_nucleotide_variant;CLNVCSO=SO:0001483;GENEINFO=SLC1A2:6506;MC=SO:0001583|missense_variant;ORIGIN=16;Pangolin=ENSG00000110436.13|45:0.0|45:-0.0
chr11	35312204	1034056	A	T	.	.	ALLELEID=1020862;CLNDN=Epileptic_encephalopathy,_early_infantile,_41;CLNDISDB=MONDO:MONDO:0014916,MedGen:C4310717,OMIM:617105;CLNHGVS=NC_000011.10:g.35312204A>T;CLNREVSTAT=criteria_provided,_single_submitter;CLNSIG=Uncertain_significance;CLNVC=single_nucleotide_variant;CLNVCSO=SO:0001483;GENEINFO=SLC1A2:6506;MC=SO:0001583|missense_variant;ORIGIN=0;Pangolin=ENSG00000110436.13|-6:0.01|7:-0.0
chr11	35312214	1013316	TGGACAAGGTTTTCAG	T	.	.	ALLELEID=1000728;CLNDN=not_provided;CLNDISDB=MedGen:CN517202;CLNHGVS=NC_000011.10:g.35312218_35312232del;CLNREVSTAT=criteria_provided,_single_submitter;CLNSIG=Uncertain_significance;CLNVC=Deletion;CLNVCSO=SO:0000159;GENEINFO=SLC1A2:6506;MC=SO:0001822|inframe_deletion;ORIGIN=1;Pangolin=ENSG00000110436.13|-3:0.0|-16:-0.01
chr11	35312259	1013317	G	C	.	.	ALLELEID=1000729;CLNDN=not_provided;CLNDISDB=MedGen:CN517202;CLNHGVS=NC_000011.10:g.35312259G>C;CLNREVSTAT=criteria_provided,_single_submitter;CLNSIG=Uncertain_significance;CLNVC=single_nucleotide_variant;CLNVCSO=SO:0001483;GENEINFO=SLC1A2:6506;MC=SO:0001583|missense_variant;ORIGIN=1;Pangolin=ENSG00000110436.13|-37:0.0|-10:-0.0
chr11	35312290	932502	T	C	.	.	ALLELEID=920826;CLNDN=not_provided;CLNDISDB=MedGen:CN517202;CLNHGVS=NC_000011.10:g.35312290T>C;CLNREVSTAT=criteria_provided,_single_submitter;CLNSIG=Uncertain_significance;CLNVC=single_nucleotide_variant;CLNVCSO=SO:0001483;GENEINFO=SLC1A2:6506;MC=SO:0001583|missense_variant;ORIGIN=1;Pangolin=ENSG00000110436.13|-42:0.0|35:-0.01
chr11	35317395	979192	G	C	.	.	ALLELEID=967273;CLNDN=Epileptic_encephalopathy,_early_infantile,_41;CLNDISDB=MONDO:MONDO:0014916,MedGen:C4310717,OMIM:617105;CLNHGVS=NC_000011.10:g.35317395G>C;CLNREVSTAT=criteria_provided,_single_submitter;CLNSIG=Uncertain_significance;CLNVC=single_nucleotide_variant;CLNVCSO=SO:0001483;GENEINFO=SLC1A2:6506;MC=SO:0001583|missense_variant;ORIGIN=0;Pangolin=ENSG00000110436.13|-18:0.0|-18:-0.01
chr11	36568023	304487	G	A	.	.	AF_TGP=0.0016;ALLELEID=326350;CLNDN=Severe_combined_immunodeficiency,_autosomal_recessive,_T_cell-negative,_B_cell-negative,_NK_cell-positive|Histiocytic_medullary_reticulosis;CLNDISDB=MONDO:MONDO:0011086,MedGen:C1832322,OMIM:601457,Orphanet:ORPHA331206|MONDO:MONDO:0011338,MedGen:C1801959,OMIM:603554,Orphanet:ORPHA39041,SNOMED_CT:307650006;CLNHGVS=NC_000011.10:g.36568023G>A;CLNREVSTAT=criteria_provided,_single_submitter;CLNSIG=Uncertain_significance;CLNVC=single_nucleotide_variant;CLNVCSO=SO:0001483;CLNVI=Illumina_Clinical_Services_Laboratory,Illumina:745166;GENEINFO=RAG1:5896;ORIGIN=1;RS=872052;Pangolin=ENSG00000166349.9|33:0.0|0:-0.0
chr11	36573295	304490	C	T	.	.	ALLELEID=320368;CLNDN=Severe_combined_immunodeficiency,_autosomal_recessive,_T_cell-negative,_B_cell-negative,_NK_cell-positive|Histiocytic_medullary_reticulosis;CLNDISDB=MONDO:MONDO:0011086,MedGen:C1832322,OMIM:601457,Orphanet:ORPHA331206|MONDO:MONDO:0011338,MedGen:C1801959,OMIM:603554,Orphanet:ORPHA39041,SNOMED_CT:307650006;CLNHGVS=NC_000011.10:g.36573295C>T;CLNREVSTAT=criteria_provided,_single_submitter;CLNSIG=Uncertain_significance;CLNVC=single_nucleotide_variant;CLNVCSO=SO:0001483;CLNVI=Illumina_Clinical_Services_Laboratory,Illumina:710175;GENEINFO=RAG1:5896;ORIGIN=1;RS=886048251;Pangolin=ENSG00000166349.9|-4:0.01|0:-0.0
chr11	36573305	304491	A	G	.	.	AF_ESP=0.00015;AF_EXAC=0.00011;AF_TGP=0.0002;ALLELEID=327380;CLNDN=Combined_cellular_and_humoral_immune_defects_with_granulomas|Severe_combined_immunodeficiency,_autosomal_recessive,_T_cell-negative,_B_cell-negative,_NK_cell-positive|Histiocytic_medullary_reticulosis|Severe_Combined_Immune_Deficiency;CLNDISDB=MONDO:MONDO:0009306,MedGen:C2673536,OMIM:233650,Orphanet:ORPHA157949|MONDO:MONDO:0011086,MedGen:C1832322,OMIM:601457,Orphanet:ORPHA331206|MONDO:MONDO:0011338,MedGen:C1801959,OMIM:603554,Orphanet:ORPHA39041,SNOMED_CT:307650006|MedGen:CN239264;CLNHGVS=NC_000011.10:g.36573305A>G;CLNREVSTAT=criteria_provided,_multiple_submitters,_no_conflicts;CLNSIG=Uncertain_significance;CLNVC=single_nucleotide_variant;CLNVCSO=SO:0001483;CLNVI=Illumina_Clinical_Services_Laboratory,Illumina:140139;GENEINFO=RAG1:5896;MC=SO:0001583|missense_variant;ORIGIN=1;RS=200575481;Pangolin=ENSG00000166349.9|-14:0.01|-10:-0.0
chr11	36573319	971195	C	G	.	.	ALLELEID=956477;CLNDN=Combined_cellular_and_humoral_immune_defects_with_granulomas|Severe_combined_immunodeficiency,_autosomal_recessive,_T_cell-negative,_B_cell-negative,_NK_cell-positive;CLNDISDB=MONDO:MONDO:0009306,MedGen:C2673536,OMIM:233650,Orphanet:ORPHA157949|MONDO:MONDO:0011086,MedGen:C1832322,OMIM:601457,Orphanet:ORPHA331206;CLNHGVS=NC_000011.10:g.36573319C>G;CLNREVSTAT=criteria_provided,_single_submitter;CLNSIG=Uncertain_significance;CLNVC=single_nucleotide_variant;CLNVCSO=SO:0001483;GENEINFO=RAG1:5896;MC=SO:0001583|missense_variant;ORIGIN=1;Pangolin=ENSG00000166349.9|9:0.0|-28:-0.01
chr11	36573341	304492	T	G	.	.	AF_EXAC=0.00012;ALLELEID=327381;CLNDN=Combined_cellular_and_humoral_immune_defects_with_granulomas|Severe_combined_immunodeficiency,_autosomal_recessive,_T_cell-negative,_B_cell-negative,_NK_cell-positive|Histiocytic_medullary_reticulosis;CLNDISDB=MONDO:MONDO:0009306,MedGen:C2673536,OMIM:233650,Orphanet:ORPHA157949|MONDO:MONDO:0011086,MedGen:C1832322,OMIM:601457,Orphanet:ORPHA331206|MONDO:MONDO:0011338,MedGen:C1801959,OMIM:603554,Orphanet:ORPHA39041,SNOMED_CT:307650006;CLNHGVS=NC_000011.10:g.36573341T>G;CLNREVSTAT=criteria_provided,_conflicting_interpretations;CLNSIG=Conflicting_interpretations_of_pathogenicity;CLNSIGCONF=Likely_benign(1),Uncertain_significance(2);CLNVC=single_nucleotide_variant;CLNVCSO=SO:0001483;CLNVI=Illumina_Clinical_Services_Laboratory,Illumina:463268;GENEINFO=RAG1:5896;MC=SO:0001583|missense_variant;ORIGIN=1;RS=760746448;Pangolin=ENSG00000166349.9|-50:0.01|-50:-0.0
chr11	36573386	843919	T	C	.	.	ALLELEID=838357;CLNDN=Combined_cellular_and_humoral_immune_defects_with_granulomas|Severe_combined_immunodeficiency,_autosomal_recessive,_T_cell-negative,_B_cell-negative,_NK_cell-positive;CLNDISDB=MONDO:MONDO:0009306,MedGen:C2673536,OMIM:233650,Orphanet:ORPHA157949|MONDO:MONDO:0011086,MedGen:C1832322,OMIM:601457,Orphanet:ORPHA331206;CLNHGVS=NC_000011.10:g.36573386T>C;CLNREVSTAT=criteria_provided,_single_submitter;CLNSIG=Uncertain_significance;CLNVC=single_nucleotide_variant;CLNVCSO=SO:0001483;GENEINFO=RAG1:5896;MC=SO:0001583|missense_variant;ORIGIN=1;Pangolin=ENSG00000166349.9|-2:0.0|12:-0.0
chr11	36573398	660741	C	G	.	.	AF_ESP=8e-05;AF_EXAC=2e-05;ALLELEID=640003;CLNDN=Combined_cellular_and_humoral_immune_defects_with_granulomas|Severe_combined_immunodeficiency,_autosomal_recessive,_T_cell-negative,_B_cell-negative,_NK_cell-positive;CLNDISDB=MONDO:MONDO:0009306,MedGen:C2673536,OMIM:233650,Orphanet:ORPHA157949|MONDO:MONDO:0011086,MedGen:C1832322,OMIM:601457,Orphanet:ORPHA331206;CLNHGVS=NC_000011.10:g.36573398C>G;CLNREVSTAT=criteria_provided,_single_submitter;CLNSIG=Uncertain_significance;CLNVC=single_nucleotide_variant;CLNVCSO=SO:0001483;GENEINFO=RAG1:5896;MC=SO:0001583|missense_variant;ORIGIN=1;RS=149364682;Pangolin=ENSG00000166349.9|-1:0.0|-14:-0.0
chr11	36573405	536958	G	A	.	.	AF_ESP=8e-05;AF_EXAC=0.00012;ALLELEID=526666;CLNDN=Combined_cellular_and_humoral_immune_defects_with_granulomas|Severe_combined_immunodeficiency,_autosomal_recessive,_T_cell-negative,_B_cell-negative,_NK_cell-positive;CLNDISDB=MONDO:MONDO:0009306,MedGen:C2673536,OMIM:233650,Orphanet:ORPHA157949|MONDO:MONDO:0011086,MedGen:C1832322,OMIM:601457,Orphanet:ORPHA331206;CLNHGVS=NC_000011.10:g.36573405G>A;CLNREVSTAT=criteria_provided,_single_submitter;CLNSIG=Uncertain_significance;CLNVC=single_nucleotide_variant;CLNVCSO=SO:0001483;GENEINFO=RAG1:5896;MC=SO:0001583|missense_variant;ORIGIN=1;RS=377307948;Pangolin=ENSG00000166349.9|1:0.02|-21:-0.01
chr11	36573428	1007126	C	T	.	.	ALLELEID=994487;CLNDN=Combined_cellular_and_humoral_immune_defects_with_granulomas|Severe_combined_immunodeficiency,_autosomal_recessive,_T_cell-negative,_B_cell-negative,_NK_cell-positive;CLNDISDB=MONDO:MONDO:0009306,MedGen:C2673536,OMIM:233650,Orphanet:ORPHA157949|MONDO:MONDO:0011086,MedGen:C1832322,OMIM:601457,Orphanet:ORPHA331206;CLNHGVS=NC_000011.10:g.36573428C>T;CLNREVSTAT=criteria_provided,_single_submitter;CLNSIG=Uncertain_significance;CLNVC=single_nucleotide_variant;CLNVCSO=SO:0001483;GENEINFO=RAG1:5896;MC=SO:0001583|missense_variant;ORIGIN=1;Pangolin=ENSG00000166349.9|-44:0.0|1:-0.0
chr11	36573456	304493	A	T	.	.	AF_ESP=8e-05;AF_EXAC=1e-05;ALLELEID=320369;CLNDN=Severe_combined_immunodeficiency,_autosomal_recessive,_T_cell-negative,_B_cell-negative,_NK_cell-positive|Histiocytic_medullary_reticulosis;CLNDISDB=MONDO:MONDO:0011086,MedGen:C1832322,OMIM:601457,Orphanet:ORPHA331206|MONDO:MONDO:0011338,MedGen:C1801959,OMIM:603554,Orphanet:ORPHA39041,SNOMED_CT:307650006;CLNHGVS=NC_000011.10:g.36573456A>T;CLNREVSTAT=criteria_provided,_single_submitter;CLNSIG=Uncertain_significance;CLNVC=single_nucleotide_variant;CLNVCSO=SO:0001483;CLNVI=Illumina_Clinical_Services_Laboratory,Illumina:598839;GENEINFO=RAG1:5896;MC=SO:0001583|missense_variant;ORIGIN=1;RS=147486240;Pangolin=ENSG00000166349.9|-2:0.0|-28:-0.0
chr11	36573491	877524	C	G	.	.	ALLELEID=867886;CLNDN=Severe_combined_immunodeficiency,_autosomal_recessive,_T_cell-negative,_B_cell-negative,_NK_cell-positive|Histiocytic_medullary_reticulosis;CLNDISDB=MONDO:MONDO:0011086,MedGen:C1832322,OMIM:601457,Orphanet:ORPHA331206|MONDO:MONDO:0011338,MedGen:C1801959,OMIM:603554,Orphanet:ORPHA39041,SNOMED_CT:307650006;CLNHGVS=NC_000011.10:g.36573491C>G;CLNREVSTAT=criteria_provided,_single_submitter;CLNSIG=Uncertain_significance;CLNVC=single_nucleotide_variant;CLNVCSO=SO:0001483;CLNVI=Illumina_Clinical_Services_Laboratory,Illumina:210531;GENEINFO=RAG1:5896;MC=SO:0001583|missense_variant;ORIGIN=1;Pangolin=ENSG00000166349.9|24:0.0|24:-0.0
chr11	36573495	566356	C	T	.	.	ALLELEID=570614;CLNDN=Combined_cellular_and_humoral_immune_defects_with_granulomas|Severe_combined_immunodeficiency,_autosomal_recessive,_T_cell-negative,_B_cell-negative,_NK_cell-positive;CLNDISDB=MONDO:MONDO:0009306,MedGen:C2673536,OMIM:233650,Orphanet:ORPHA157949|MONDO:MONDO:0011086,MedGen:C1832322,OMIM:601457,Orphanet:ORPHA331206;CLNHGVS=NC_000011.10:g.36573495C>T;CLNREVSTAT=criteria_provided,_single_submitter;CLNSIG=Uncertain_significance;CLNVC=single_nucleotide_variant;CLNVCSO=SO:0001483;GENEINFO=RAG1:5896;MC=SO:0001583|missense_variant;ORIGIN=1;RS=1564988004;Pangolin=ENSG00000166349.9|-2:0.0|20:-0.0
chr11	36573497	1054493	G	A	.	.	ALLELEID=1047200;CLNDN=Combined_cellular_and_humoral_immune_defects_with_granulomas|Severe_combined_immunodeficiency,_autosomal_recessive,_T_cell-negative,_B_cell-negative,_NK_cell-positive;CLNDISDB=MONDO:MONDO:0009306,MedGen:C2673536,OMIM:233650,Orphanet:ORPHA157949|MONDO:MONDO:0011086,MedGen:C1832322,OMIM:601457,Orphanet:ORPHA331206;CLNHGVS=NC_000011.10:g.36573497G>A;CLNREVSTAT=criteria_provided,_single_submitter;CLNSIG=Uncertain_significance;CLNVC=single_nucleotide_variant;CLNVCSO=SO:0001483;GENEINFO=RAG1:5896;MC=SO:0001583|missense_variant;ORIGIN=1;Pangolin=ENSG00000166349.9|-23:0.0|18:-0.0
chr11	36573497	1038262	G	T	.	.	ALLELEID=1030221;CLNDN=Combined_cellular_and_humoral_immune_defects_with_granulomas|Severe_combined_immunodeficiency,_autosomal_recessive,_T_cell-negative,_B_cell-negative,_NK_cell-positive;CLNDISDB=MONDO:MONDO:0009306,MedGen:C2673536,OMIM:233650,Orphanet:ORPHA157949|MONDO:MONDO:0011086,MedGen:C1832322,OMIM:601457,Orphanet:ORPHA331206;CLNHGVS=NC_000011.10:g.36573497G>T;CLNREVSTAT=criteria_provided,_single_submitter;CLNSIG=Uncertain_significance;CLNVC=single_nucleotide_variant;CLNVCSO=SO:0001483;GENEINFO=RAG1:5896;MC=SO:0001583|missense_variant;ORIGIN=1;Pangolin=ENSG00000166349.9|-23:0.0|18:-0.0
chr11	36573498	1051848	T	C	.	.	ALLELEID=1047201;CLNDN=Combined_cellular_and_humoral_immune_defects_with_granulomas|Severe_combined_immunodeficiency,_autosomal_recessive,_T_cell-negative,_B_cell-negative,_NK_cell-positive;CLNDISDB=MONDO:MONDO:0009306,MedGen:C2673536,OMIM:233650,Orphanet:ORPHA157949|MONDO:MONDO:0011086,MedGen:C1832322,OMIM:601457,Orphanet:ORPHA331206;CLNHGVS=NC_000011.10:g.36573498T>C;CLNREVSTAT=criteria_provided,_single_submitter;CLNSIG=Uncertain_significance;CLNVC=single_nucleotide_variant;CLNVCSO=SO:0001483;GENEINFO=RAG1:5896;MC=SO:0001583|missense_variant;ORIGIN=1;Pangolin=ENSG00000166349.9|17:0.0|-2:-0.0
chr11	36573536	656019	C	G	.	.	AF_EXAC=2e-05;ALLELEID=640004;CLNDN=Combined_cellular_and_humoral_immune_defects_with_granulomas|Severe_combined_immunodeficiency,_autosomal_recessive,_T_cell-negative,_B_cell-negative,_NK_cell-positive;CLNDISDB=MONDO:MONDO:0009306,MedGen:C2673536,OMIM:233650,Orphanet:ORPHA157949|MONDO:MONDO:0011086,MedGen:C1832322,OMIM:601457,Orphanet:ORPHA331206;CLNHGVS=NC_000011.10:g.36573536C>G;CLNREVSTAT=criteria_provided,_single_submitter;CLNSIG=Uncertain_significance;CLNVC=single_nucleotide_variant;CLNVCSO=SO:0001483;GENEINFO=RAG1:5896;MC=SO:0001583|missense_variant;ORIGIN=1;RS=759537311;Pangolin=ENSG00000166349.9|27:0.0|-21:-0.0
chr11	36573552	651871	C	T	.	.	ALLELEID=640005;CLNDN=Combined_cellular_and_humoral_immune_defects_with_granulomas|Severe_combined_immunodeficiency,_autosomal_recessive,_T_cell-negative,_B_cell-negative,_NK_cell-positive;CLNDISDB=MONDO:MONDO:0009306,MedGen:C2673536,OMIM:233650,Orphanet:ORPHA157949|MONDO:MONDO:0011086,MedGen:C1832322,OMIM:601457,Orphanet:ORPHA331206;CLNHGVS=NC_000011.10:g.36573552C>T;CLNREVSTAT=criteria_provided,_single_submitter;CLNSIG=Uncertain_significance;CLNVC=single_nucleotide_variant;CLNVCSO=SO:0001483;GENEINFO=RAG1:5896;MC=SO:0001583|missense_variant;ORIGIN=1;RS=1590701723;Pangolin=ENSG00000166349.9|-2:0.0|-37:-0.0
chr11	36573580	966042	C	A	.	.	ALLELEID=956478;CLNDN=Combined_cellular_and_humoral_immune_defects_with_granulomas|Severe_combined_immunodeficiency,_autosomal_recessive,_T_cell-negative,_B_cell-negative,_NK_cell-positive;CLNDISDB=MONDO:MONDO:0009306,MedGen:C2673536,OMIM:233650,Orphanet:ORPHA157949|MONDO:MONDO:0011086,MedGen:C1832322,OMIM:601457,Orphanet:ORPHA331206;CLNHGVS=NC_000011.10:g.36573580C>A;CLNREVSTAT=criteria_provided,_single_submitter;CLNSIG=Uncertain_significance;CLNVC=single_nucleotide_variant;CLNVCSO=SO:0001483;GENEINFO=RAG1:5896;MC=SO:0001583|missense_variant;ORIGIN=1;Pangolin=ENSG00000166349.9|42:0.0|10:-0.0
chr11	36573580	733202	C	T	.	.	AF_TGP=0.0002;ALLELEID=737960;CLNDN=Severe_combined_immunodeficiency,_autosomal_recessive,_T_cell-negative,_B_cell-negative,_NK_cell-positive|Histiocytic_medullary_reticulosis|not_provided;CLNDISDB=MONDO:MONDO:0011086,MedGen:C1832322,OMIM:601457,Orphanet:ORPHA331206|MONDO:MONDO:0011338,MedGen:C1801959,OMIM:603554,Orphanet:ORPHA39041,SNOMED_CT:307650006|MedGen:CN517202;CLNHGVS=NC_000011.10:g.36573580C>T;CLNREVSTAT=criteria_provided,_conflicting_interpretations;CLNSIG=Conflicting_interpretations_of_pathogenicity;CLNSIGCONF=Likely_benign(1),Uncertain_significance(2);CLNVC=single_nucleotide_variant;CLNVCSO=SO:0001483;CLNVI=Illumina_Clinical_Services_Laboratory,Illumina:642844;GENEINFO=RAG1:5896;MC=SO:0001819|synonymous_variant;ORIGIN=1;RS=550985019;Pangolin=ENSG00000166349.9|42:0.0|-17:-0.0
chr11	36573587	665785	G	A	.	.	ALLELEID=640006;CLNDN=Combined_cellular_and_humoral_immune_defects_with_granulomas|Severe_combined_immunodeficiency,_autosomal_recessive,_T_cell-negative,_B_cell-negative,_NK_cell-positive;CLNDISDB=MONDO:MONDO:0009306,MedGen:C2673536,OMIM:233650,Orphanet:ORPHA157949|MONDO:MONDO:0011086,MedGen:C1832322,OMIM:601457,Orphanet:ORPHA331206;CLNHGVS=NC_000011.10:g.36573587G>A;CLNREVSTAT=criteria_provided,_single_submitter;CLNSIG=Uncertain_significance;CLNVC=single_nucleotide_variant;CLNVCSO=SO:0001483;GENEINFO=RAG1:5896;MC=SO:0001583|missense_variant;ORIGIN=1;RS=1343229886;Pangolin=ENSG00000166349.9|35:0.0|13:-0.0
chr11	36573600	877525	G	A	.	.	ALLELEID=867887;CLNDN=Severe_combined_immunodeficiency,_autosomal_recessive,_T_cell-negative,_B_cell-negative,_NK_cell-positive|Histiocytic_medullary_reticulosis;CLNDISDB=MONDO:MONDO:0011086,MedGen:C1832322,OMIM:601457,Orphanet:ORPHA331206|MONDO:MONDO:0011338,MedGen:C1801959,OMIM:603554,Orphanet:ORPHA39041,SNOMED_CT:307650006;CLNHGVS=NC_000011.10:g.36573600G>A;CLNREVSTAT=criteria_provided,_single_submitter;CLNSIG=Uncertain_significance;CLNVC=single_nucleotide_variant;CLNVCSO=SO:0001483;CLNVI=Illumina_Clinical_Services_Laboratory,Illumina:898579;GENEINFO=RAG1:5896;MC=SO:0001583|missense_variant;ORIGIN=1;Pangolin=ENSG00000166349.9|22:0.0|-1:-0.0
chr11	36573612	966782	A	G	.	.	ALLELEID=956479;CLNDN=Combined_cellular_and_humoral_immune_defects_with_granulomas|Severe_combined_immunodeficiency,_autosomal_recessive,_T_cell-negative,_B_cell-negative,_NK_cell-positive;CLNDISDB=MONDO:MONDO:0009306,MedGen:C2673536,OMIM:233650,Orphanet:ORPHA157949|MONDO:MONDO:0011086,MedGen:C1832322,OMIM:601457,Orphanet:ORPHA331206;CLNHGVS=NC_000011.10:g.36573612A>G;CLNREVSTAT=criteria_provided,_single_submitter;CLNSIG=Uncertain_significance;CLNVC=single_nucleotide_variant;CLNVCSO=SO:0001483;GENEINFO=RAG1:5896;MC=SO:0001583|missense_variant;ORIGIN=1;Pangolin=ENSG00000166349.9|-1:0.0|10:-0.0
chr11	36573614	1000868	C	G	.	.	ALLELEID=994488;CLNDN=Combined_cellular_and_humoral_immune_defects_with_granulomas|Severe_combined_immunodeficiency,_autosomal_recessive,_T_cell-negative,_B_cell-negative,_NK_cell-positive;CLNDISDB=MONDO:MONDO:0009306,MedGen:C2673536,OMIM:233650,Orphanet:ORPHA157949|MONDO:MONDO:0011086,MedGen:C1832322,OMIM:601457,Orphanet:ORPHA331206;CLNHGVS=NC_000011.10:g.36573614C>G;CLNREVSTAT=criteria_provided,_single_submitter;CLNSIG=Uncertain_significance;CLNVC=single_nucleotide_variant;CLNVCSO=SO:0001483;GENEINFO=RAG1:5896;MC=SO:0001583|missense_variant;ORIGIN=1;Pangolin=ENSG00000166349.9|47:0.0|8:-0.0
chr11	36573622	1052679	C	A	.	.	ALLELEID=1047202;CLNDN=Combined_cellular_and_humoral_immune_defects_with_granulomas|Severe_combined_immunodeficiency,_autosomal_recessive,_T_cell-negative,_B_cell-negative,_NK_cell-positive;CLNDISDB=MONDO:MONDO:0009306,MedGen:C2673536,OMIM:233650,Orphanet:ORPHA157949|MONDO:MONDO:0011086,MedGen:C1832322,OMIM:601457,Orphanet:ORPHA331206;CLNHGVS=NC_000011.10:g.36573622C>A;CLNREVSTAT=criteria_provided,_single_submitter;CLNSIG=Uncertain_significance;CLNVC=single_nucleotide_variant;CLNVCSO=SO:0001483;GENEINFO=RAG1:5896;MC=SO:0001583|missense_variant;ORIGIN=1;Pangolin=ENSG00000166349.9|2:0.0|0:-0.0
chr11	36573623	1060649	C	G	.	.	ALLELEID=1047203;CLNDN=Combined_cellular_and_humoral_immune_defects_with_granulomas|Severe_combined_immunodeficiency,_autosomal_recessive,_T_cell-negative,_B_cell-negative,_NK_cell-positive;CLNDISDB=MONDO:MONDO:0009306,MedGen:C2673536,OMIM:233650,Orphanet:ORPHA157949|MONDO:MONDO:0011086,MedGen:C1832322,OMIM:601457,Orphanet:ORPHA331206;CLNHGVS=NC_000011.10:g.36573623C>G;CLNREVSTAT=criteria_provided,_single_submitter;CLNSIG=Uncertain_significance;CLNVC=single_nucleotide_variant;CLNVCSO=SO:0001483;GENEINFO=RAG1:5896;MC=SO:0001583|missense_variant;ORIGIN=1;Pangolin=ENSG00000166349.9|7:0.0|-1:-0.0
chr11	36573623	853815	C	T	.	.	ALLELEID=838358;CLNDN=Combined_cellular_and_humoral_immune_defects_with_granulomas|Severe_combined_immunodeficiency,_autosomal_recessive,_T_cell-negative,_B_cell-negative,_NK_cell-positive;CLNDISDB=MONDO:MONDO:0009306,MedGen:C2673536,OMIM:233650,Orphanet:ORPHA157949|MONDO:MONDO:0011086,MedGen:C1832322,OMIM:601457,Orphanet:ORPHA331206;CLNHGVS=NC_000011.10:g.36573623C>T;CLNREVSTAT=criteria_provided,_single_submitter;CLNSIG=Uncertain_significance;CLNVC=single_nucleotide_variant;CLNVCSO=SO:0001483;GENEINFO=RAG1:5896;MC=SO:0001583|missense_variant;ORIGIN=1;Pangolin=ENSG00000166349.9|-2:0.0|-1:-0.0
chr11	36573627	968838	G	A	.	.	ALLELEID=956480;CLNDN=Combined_cellular_and_humoral_immune_defects_with_granulomas|Severe_combined_immunodeficiency,_autosomal_recessive,_T_cell-negative,_B_cell-negative,_NK_cell-positive;CLNDISDB=MONDO:MONDO:0009306,MedGen:C2673536,OMIM:233650,Orphanet:ORPHA157949|MONDO:MONDO:0011086,MedGen:C1832322,OMIM:601457,Orphanet:ORPHA331206;CLNHGVS=NC_000011.10:g.36573627G>A;CLNREVSTAT=criteria_provided,_single_submitter;CLNSIG=Uncertain_significance;CLNVC=single_nucleotide_variant;CLNVCSO=SO:0001483;GENEINFO=RAG1:5896;MC=SO:0001583|missense_variant;ORIGIN=1;Pangolin=ENSG00000166349.9|-4:0.0|17:-0.0
chr11	36573639	427093	G	A	.	.	AF_EXAC=2e-05;ALLELEID=415266;CLNDN=Combined_cellular_and_humoral_immune_defects_with_granulomas|Severe_combined_immunodeficiency,_autosomal_recessive,_T_cell-negative,_B_cell-negative,_NK_cell-positive|not_provided;CLNDISDB=MONDO:MONDO:0009306,MedGen:C2673536,OMIM:233650,Orphanet:ORPHA157949|MONDO:MONDO:0011086,MedGen:C1832322,OMIM:601457,Orphanet:ORPHA331206|MedGen:CN517202;CLNHGVS=NC_000011.10:g.36573639G>A;CLNREVSTAT=criteria_provided,_conflicting_interpretations;CLNSIG=Conflicting_interpretations_of_pathogenicity;CLNSIGCONF=Likely_pathogenic(1),Uncertain_significance(1);CLNVC=single_nucleotide_variant;CLNVCSO=SO:0001483;GENEINFO=RAG1:5896;MC=SO:0001583|missense_variant;ORIGIN=1;RS=749223640;Pangolin=ENSG00000166349.9|22:0.0|5:-0.0
chr11	36573639	878546	G	T	.	.	ALLELEID=867888;CLNDN=Severe_combined_immunodeficiency,_autosomal_recessive,_T_cell-negative,_B_cell-negative,_NK_cell-positive|Histiocytic_medullary_reticulosis;CLNDISDB=MONDO:MONDO:0011086,MedGen:C1832322,OMIM:601457,Orphanet:ORPHA331206|MONDO:MONDO:0011338,MedGen:C1801959,OMIM:603554,Orphanet:ORPHA39041,SNOMED_CT:307650006;CLNHGVS=NC_000011.10:g.36573639G>T;CLNREVSTAT=criteria_provided,_single_submitter;CLNSIG=Uncertain_significance;CLNVC=single_nucleotide_variant;CLNVCSO=SO:0001483;CLNVI=Illumina_Clinical_Services_Laboratory,Illumina:1393576;GENEINFO=RAG1:5896;MC=SO:0001583|missense_variant;ORIGIN=1;Pangolin=ENSG00000166349.9|22:0.0|-17:-0.0
chr11	36573641	1059221	A	G	.	.	ALLELEID=1047204;CLNDN=Combined_cellular_and_humoral_immune_defects_with_granulomas|Severe_combined_immunodeficiency,_autosomal_recessive,_T_cell-negative,_B_cell-negative,_NK_cell-positive;CLNDISDB=MONDO:MONDO:0009306,MedGen:C2673536,OMIM:233650,Orphanet:ORPHA157949|MONDO:MONDO:0011086,MedGen:C1832322,OMIM:601457,Orphanet:ORPHA331206;CLNHGVS=NC_000011.10:g.36573641A>G;CLNREVSTAT=criteria_provided,_single_submitter;CLNSIG=Uncertain_significance;CLNVC=single_nucleotide_variant;CLNVCSO=SO:0001483;GENEINFO=RAG1:5896;MC=SO:0001583|missense_variant;ORIGIN=1;Pangolin=ENSG00000166349.9|-1:0.0|20:-0.0
chr11	36573658	878547	T	A	.	.	ALLELEID=867889;CLNDN=Severe_combined_immunodeficiency,_autosomal_recessive,_T_cell-negative,_B_cell-negative,_NK_cell-positive|Histiocytic_medullary_reticulosis;CLNDISDB=MONDO:MONDO:0011086,MedGen:C1832322,OMIM:601457,Orphanet:ORPHA331206|MONDO:MONDO:0011338,MedGen:C1801959,OMIM:603554,Orphanet:ORPHA39041,SNOMED_CT:307650006;CLNHGVS=NC_000011.10:g.36573658T>A;CLNREVSTAT=criteria_provided,_single_submitter;CLNSIG=Uncertain_significance;CLNVC=single_nucleotide_variant;CLNVCSO=SO:0001483;CLNVI=Illumina_Clinical_Services_Laboratory,Illumina:843983;GENEINFO=RAG1:5896;MC=SO:0001583|missense_variant;ORIGIN=1;Pangolin=ENSG00000166349.9|49:0.0|3:-0.0
chr11	36573666	856031	A	C	.	.	ALLELEID=838359;CLNDN=Combined_cellular_and_humoral_immune_defects_with_granulomas|Severe_combined_immunodeficiency,_autosomal_recessive,_T_cell-negative,_B_cell-negative,_NK_cell-positive;CLNDISDB=MONDO:MONDO:0009306,MedGen:C2673536,OMIM:233650,Orphanet:ORPHA157949|MONDO:MONDO:0011086,MedGen:C1832322,OMIM:601457,Orphanet:ORPHA331206;CLNHGVS=NC_000011.10:g.36573666A>C;CLNREVSTAT=criteria_provided,_single_submitter;CLNSIG=Uncertain_significance;CLNVC=single_nucleotide_variant;CLNVCSO=SO:0001483;GENEINFO=RAG1:5896;MC=SO:0001583|missense_variant;ORIGIN=1;Pangolin=ENSG00000166349.9|-3:0.0|-44:-0.0
chr11	36573669	1030806	A	T	.	.	ALLELEID=1017448;CLNDN=Histiocytic_medullary_reticulosis;CLNDISDB=MONDO:MONDO:0011338,MedGen:C1801959,OMIM:603554,Orphanet:ORPHA39041,SNOMED_CT:307650006;CLNHGVS=NC_000011.10:g.36573669A>T;CLNREVSTAT=criteria_provided,_single_submitter;CLNSIG=Uncertain_significance;CLNVC=single_nucleotide_variant;CLNVCSO=SO:0001483;GENEINFO=RAG1:5896;MC=SO:0001583|missense_variant;ORIGIN=0;Pangolin=ENSG00000166349.9|-2:0.0|-47:-0.0
chr11	36573686	304494	C	T	.	.	ALLELEID=326374;CLNDN=Severe_combined_immunodeficiency,_autosomal_recessive,_T_cell-negative,_B_cell-negative,_NK_cell-positive|Histiocytic_medullary_reticulosis;CLNDISDB=MONDO:MONDO:0011086,MedGen:C1832322,OMIM:601457,Orphanet:ORPHA331206|MONDO:MONDO:0011338,MedGen:C1801959,OMIM:603554,Orphanet:ORPHA39041,SNOMED_CT:307650006;CLNHGVS=NC_000011.10:g.36573686C>T;CLNREVSTAT=criteria_provided,_single_submitter;CLNSIG=Uncertain_significance;CLNVC=single_nucleotide_variant;CLNVCSO=SO:0001483;CLNVI=Illumina_Clinical_Services_Laboratory,Illumina:792961;GENEINFO=RAG1:5896;MC=SO:0001583|missense_variant;ORIGIN=1;RS=886048252;Pangolin=ENSG00000166349.9|34:0.0|-25:-0.0
chr11	36573690	961094	T	G	.	.	ALLELEID=947432;CLNDN=Combined_cellular_and_humoral_immune_defects_with_granulomas|Severe_combined_immunodeficiency,_autosomal_recessive,_T_cell-negative,_B_cell-negative,_NK_cell-positive;CLNDISDB=MONDO:MONDO:0009306,MedGen:C2673536,OMIM:233650,Orphanet:ORPHA157949|MONDO:MONDO:0011086,MedGen:C1832322,OMIM:601457,Orphanet:ORPHA331206;CLNHGVS=NC_000011.10:g.36573690T>G;CLNREVSTAT=criteria_provided,_single_submitter;CLNSIG=Uncertain_significance;CLNVC=single_nucleotide_variant;CLNVCSO=SO:0001483;GENEINFO=RAG1:5896;MC=SO:0001583|missense_variant;ORIGIN=1;Pangolin=ENSG00000166349.9|0:0.0|-8:-0.0
chr11	36573698	656345	C	T	.	.	AF_EXAC=4e-05;ALLELEID=640007;CLNDN=Combined_cellular_and_humoral_immune_defects_with_granulomas|Severe_combined_immunodeficiency,_autosomal_recessive,_T_cell-negative,_B_cell-negative,_NK_cell-positive;CLNDISDB=MONDO:MONDO:0009306,MedGen:C2673536,OMIM:233650,Orphanet:ORPHA157949|MONDO:MONDO:0011086,MedGen:C1832322,OMIM:601457,Orphanet:ORPHA331206;CLNHGVS=NC_000011.10:g.36573698C>T;CLNREVSTAT=criteria_provided,_single_submitter;CLNSIG=Uncertain_significance;CLNVC=single_nucleotide_variant;CLNVCSO=SO:0001483;GENEINFO=RAG1:5896;MC=SO:0001583|missense_variant;ORIGIN=1;RS=773742414;Pangolin=ENSG00000166349.9|22:0.0|-37:-0.0
chr11	36573703	959973	G	A	.	.	ALLELEID=947433;CLNDN=Combined_cellular_and_humoral_immune_defects_with_granulomas|Severe_combined_immunodeficiency,_autosomal_recessive,_T_cell-negative,_B_cell-negative,_NK_cell-positive;CLNDISDB=MONDO:MONDO:0009306,MedGen:C2673536,OMIM:233650,Orphanet:ORPHA157949|MONDO:MONDO:0011086,MedGen:C1832322,OMIM:601457,Orphanet:ORPHA331206;CLNHGVS=NC_000011.10:g.36573703G>A;CLNREVSTAT=criteria_provided,_single_submitter;CLNSIG=Uncertain_significance;CLNVC=single_nucleotide_variant;CLNVCSO=SO:0001483;GENEINFO=RAG1:5896;MC=SO:0001819|synonymous_variant;ORIGIN=1;Pangolin=ENSG00000166349.9|2:0.0|4:-0.0
chr11	36573720	636468	G	T	.	.	AF_ESP=8e-05;AF_EXAC=2e-05;ALLELEID=624427;CLNDN=not_provided;CLNDISDB=MedGen:CN517202;CLNHGVS=NC_000011.10:g.36573720G>T;CLNREVSTAT=criteria_provided,_single_submitter;CLNSIG=Uncertain_significance;CLNVC=single_nucleotide_variant;CLNVCSO=SO:0001483;GENEINFO=RAG1:5896;MC=SO:0001583|missense_variant;ORIGIN=1;RS=140648865;Pangolin=ENSG00000166349.9|-13:0.0|0:-0.0
chr11	36573729	879137	G	A	.	.	ALLELEID=867890;CLNDN=Severe_combined_immunodeficiency,_autosomal_recessive,_T_cell-negative,_B_cell-negative,_NK_cell-positive|Histiocytic_medullary_reticulosis;CLNDISDB=MONDO:MONDO:0011086,MedGen:C1832322,OMIM:601457,Orphanet:ORPHA331206|MONDO:MONDO:0011338,MedGen:C1801959,OMIM:603554,Orphanet:ORPHA39041,SNOMED_CT:307650006;CLNHGVS=NC_000011.10:g.36573729G>A;CLNREVSTAT=criteria_provided,_single_submitter;CLNSIG=Uncertain_significance;CLNVC=single_nucleotide_variant;CLNVCSO=SO:0001483;CLNVI=Illumina_Clinical_Services_Laboratory,Illumina:911170;GENEINFO=RAG1:5896;MC=SO:0001583|missense_variant;ORIGIN=1;Pangolin=ENSG00000166349.9|-22:0.0|-9:-0.0
chr11	36573736	639278	G	T	.	.	AF_ESP=8e-05;AF_EXAC=3e-05;ALLELEID=640008;CLNDN=Combined_cellular_and_humoral_immune_defects_with_granulomas|Severe_combined_immunodeficiency,_autosomal_recessive,_T_cell-negative,_B_cell-negative,_NK_cell-positive;CLNDISDB=MONDO:MONDO:0009306,MedGen:C2673536,OMIM:233650,Orphanet:ORPHA157949|MONDO:MONDO:0011086,MedGen:C1832322,OMIM:601457,Orphanet:ORPHA331206;CLNHGVS=NC_000011.10:g.36573736G>T;CLNREVSTAT=criteria_provided,_single_submitter;CLNSIG=Uncertain_significance;CLNVC=single_nucleotide_variant;CLNVCSO=SO:0001483;GENEINFO=RAG1:5896;MC=SO:0001583|missense_variant;ORIGIN=1;RS=144430517;Pangolin=ENSG00000166349.9|-29:0.0|-16:-0.0
chr11	36573759	1025020	C	T	.	.	ALLELEID=1009663;CLNDN=Combined_cellular_and_humoral_immune_defects_with_granulomas|Severe_combined_immunodeficiency,_autosomal_recessive,_T_cell-negative,_B_cell-negative,_NK_cell-positive;CLNDISDB=MONDO:MONDO:0009306,MedGen:C2673536,OMIM:233650,Orphanet:ORPHA157949|MONDO:MONDO:0011086,MedGen:C1832322,OMIM:601457,Orphanet:ORPHA331206;CLNHGVS=NC_000011.10:g.36573759C>T;CLNREVSTAT=criteria_provided,_single_submitter;CLNSIG=Uncertain_significance;CLNVC=single_nucleotide_variant;CLNVCSO=SO:0001483;GENEINFO=RAG1:5896;MC=SO:0001583|missense_variant;ORIGIN=1;Pangolin=ENSG00000166349.9|17:0.0|4:-0.0
chr11	36573760	836123	G	A	.	.	ALLELEID=838360;CLNDN=Combined_cellular_and_humoral_immune_defects_with_granulomas|Severe_combined_immunodeficiency,_autosomal_recessive,_T_cell-negative,_B_cell-negative,_NK_cell-positive;CLNDISDB=MONDO:MONDO:0009306,MedGen:C2673536,OMIM:233650,Orphanet:ORPHA157949|MONDO:MONDO:0011086,MedGen:C1832322,OMIM:601457,Orphanet:ORPHA331206;CLNHGVS=NC_000011.10:g.36573760G>A;CLNREVSTAT=criteria_provided,_single_submitter;CLNSIG=Uncertain_significance;CLNVC=single_nucleotide_variant;CLNVCSO=SO:0001483;GENEINFO=RAG1:5896;MC=SO:0001819|synonymous_variant;ORIGIN=1;Pangolin=ENSG00000166349.9|2:0.0|16:-0.0
chr11	36573774	947663	A	G	.	.	ALLELEID=926215;CLNDN=Combined_cellular_and_humoral_immune_defects_with_granulomas|Severe_combined_immunodeficiency,_autosomal_recessive,_T_cell-negative,_B_cell-negative,_NK_cell-positive;CLNDISDB=MONDO:MONDO:0009306,MedGen:C2673536,OMIM:233650,Orphanet:ORPHA157949|MONDO:MONDO:0011086,MedGen:C1832322,OMIM:601457,Orphanet:ORPHA331206;CLNHGVS=NC_000011.10:g.36573774A>G;CLNREVSTAT=criteria_provided,_single_submitter;CLNSIG=Uncertain_significance;CLNVC=single_nucleotide_variant;CLNVCSO=SO:0001483;GENEINFO=RAG1:5896;MC=SO:0001583|missense_variant;ORIGIN=1;Pangolin=ENSG00000166349.9|1:0.0|2:-0.0
chr11	36573775	964198	G	T	.	.	ALLELEID=947434;CLNDN=Combined_cellular_and_humoral_immune_defects_with_granulomas|Severe_combined_immunodeficiency,_autosomal_recessive,_T_cell-negative,_B_cell-negative,_NK_cell-positive;CLNDISDB=MONDO:MONDO:0009306,MedGen:C2673536,OMIM:233650,Orphanet:ORPHA157949|MONDO:MONDO:0011086,MedGen:C1832322,OMIM:601457,Orphanet:ORPHA331206;CLNHGVS=NC_000011.10:g.36573775G>T;CLNREVSTAT=criteria_provided,_single_submitter;CLNSIG=Uncertain_significance;CLNVC=single_nucleotide_variant;CLNVCSO=SO:0001483;GENEINFO=RAG1:5896;MC=SO:0001583|missense_variant;ORIGIN=1;Pangolin=ENSG00000166349.9|26:0.0|0:-0.0
chr11	36573790	879138	T	A	.	.	ALLELEID=867891;CLNDN=Severe_combined_immunodeficiency,_autosomal_recessive,_T_cell-negative,_B_cell-negative,_NK_cell-positive|Histiocytic_medullary_reticulosis;CLNDISDB=MONDO:MONDO:0011086,MedGen:C1832322,OMIM:601457,Orphanet:ORPHA331206|MONDO:MONDO:0011338,MedGen:C1801959,OMIM:603554,Orphanet:ORPHA39041,SNOMED_CT:307650006;CLNHGVS=NC_000011.10:g.36573790T>A;CLNREVSTAT=criteria_provided,_single_submitter;CLNSIG=Uncertain_significance;CLNVC=single_nucleotide_variant;CLNVCSO=SO:0001483;CLNVI=Illumina_Clinical_Services_Laboratory,Illumina:600785;GENEINFO=RAG1:5896;MC=SO:0001583|missense_variant;ORIGIN=1;Pangolin=ENSG00000166349.9|0:0.0|11:-0.0
chr11	36573810	970583	C	T	.	.	ALLELEID=956481;CLNDN=Combined_cellular_and_humoral_immune_defects_with_granulomas|Severe_combined_immunodeficiency,_autosomal_recessive,_T_cell-negative,_B_cell-negative,_NK_cell-positive;CLNDISDB=MONDO:MONDO:0009306,MedGen:C2673536,OMIM:233650,Orphanet:ORPHA157949|MONDO:MONDO:0011086,MedGen:C1832322,OMIM:601457,Orphanet:ORPHA331206;CLNHGVS=NC_000011.10:g.36573810C>T;CLNREVSTAT=criteria_provided,_single_submitter;CLNSIG=Uncertain_significance;CLNVC=single_nucleotide_variant;CLNVCSO=SO:0001483;GENEINFO=RAG1:5896;MC=SO:0001583|missense_variant;ORIGIN=1;Pangolin=ENSG00000166349.9|-2:0.0|-9:-0.0
chr11	36573821	663597	A	T	.	.	ALLELEID=640009;CLNDN=Combined_cellular_and_humoral_immune_defects_with_granulomas|Severe_combined_immunodeficiency,_autosomal_recessive,_T_cell-negative,_B_cell-negative,_NK_cell-positive;CLNDISDB=MONDO:MONDO:0009306,MedGen:C2673536,OMIM:233650,Orphanet:ORPHA157949|MONDO:MONDO:0011086,MedGen:C1832322,OMIM:601457,Orphanet:ORPHA331206;CLNHGVS=NC_000011.10:g.36573821A>T;CLNREVSTAT=criteria_provided,_single_submitter;CLNSIG=Uncertain_significance;CLNVC=single_nucleotide_variant;CLNVCSO=SO:0001483;GENEINFO=RAG1:5896;MC=SO:0001583|missense_variant;ORIGIN=1;RS=1424812134;Pangolin=ENSG00000166349.9|-2:0.0|-45:-0.0
chr11	36573831	372487	G	T	.	.	AF_ESP=0.00015;AF_EXAC=1e-05;ALLELEID=359878;CLNDN=Combined_cellular_and_humoral_immune_defects_with_granulomas|Severe_combined_immunodeficiency,_autosomal_recessive,_T_cell-negative,_B_cell-negative,_NK_cell-positive|not_provided;CLNDISDB=MONDO:MONDO:0009306,MedGen:C2673536,OMIM:233650,Orphanet:ORPHA157949|MONDO:MONDO:0011086,MedGen:C1832322,OMIM:601457,Orphanet:ORPHA331206|MedGen:CN517202;CLNHGVS=NC_000011.10:g.36573831G>T;CLNREVSTAT=criteria_provided,_conflicting_interpretations;CLNSIG=Conflicting_interpretations_of_pathogenicity;CLNSIGCONF=Likely_pathogenic(1),Uncertain_significance(1);CLNVC=single_nucleotide_variant;CLNVCSO=SO:0001483;GENEINFO=RAG1:5896;MC=SO:0001583|missense_variant;ORIGIN=1;RS=149229197;Pangolin=ENSG00000166349.9|-13:0.0|-34:-0.0
chr11	36573853	626003	G	A	.	.	AF_EXAC=3e-05;ALLELEID=614357;CLNDN=Combined_cellular_and_humoral_immune_defects_with_granulomas|Severe_combined_immunodeficiency,_autosomal_recessive,_T_cell-negative,_B_cell-negative,_NK_cell-positive|Histiocytic_medullary_reticulosis|Alpha/beta_T-cell_lymphopenia_with_gamma/delta_T-cell_expansion,_severe_cytomegalovirus_infection,_and_autoimmunity;CLNDISDB=MONDO:MONDO:0009306,MedGen:C2673536,OMIM:233650,Orphanet:ORPHA157949|MONDO:MONDO:0011086,MedGen:C1832322,OMIM:601457,Orphanet:ORPHA331206|MONDO:MONDO:0011338,MedGen:C1801959,OMIM:603554,Orphanet:ORPHA39041,SNOMED_CT:307650006|MONDO:MONDO:0012359,MedGen:C1835931,OMIM:609889,Orphanet:ORPHA231154;CLNHGVS=NC_000011.10:g.36573853G>A;CLNREVSTAT=criteria_provided,_single_submitter;CLNSIG=Uncertain_significance;CLNVC=single_nucleotide_variant;CLNVCSO=SO:0001483;GENEINFO=RAG1:5896;MC=SO:0001583|missense_variant;ORIGIN=1;RS=750394886;Pangolin=ENSG00000166349.9|31:0.0|25:-0.0
chr11	36573896	304496	A	C	.	.	AF_EXAC=1e-05;ALLELEID=326377;CLNDN=Severe_combined_immunodeficiency,_autosomal_recessive,_T_cell-negative,_B_cell-negative,_NK_cell-positive|Histiocytic_medullary_reticulosis;CLNDISDB=MONDO:MONDO:0011086,MedGen:C1832322,OMIM:601457,Orphanet:ORPHA331206|MONDO:MONDO:0011338,MedGen:C1801959,OMIM:603554,Orphanet:ORPHA39041,SNOMED_CT:307650006;CLNHGVS=NC_000011.10:g.36573896A>C;CLNREVSTAT=criteria_provided,_single_submitter;CLNSIG=Uncertain_significance;CLNVC=single_nucleotide_variant;CLNVCSO=SO:0001483;CLNVI=Illumina_Clinical_Services_Laboratory,Illumina:811087;GENEINFO=RAG1:5896;MC=SO:0001819|synonymous_variant;ORIGIN=1;RS=746425890;Pangolin=ENSG00000166349.9|-18:0.0|2:-0.0
chr11	36573901	880341	C	T	.	.	ALLELEID=867892;CLNDN=Severe_combined_immunodeficiency,_autosomal_recessive,_T_cell-negative,_B_cell-negative,_NK_cell-positive|Histiocytic_medullary_reticulosis;CLNDISDB=MONDO:MONDO:0011086,MedGen:C1832322,OMIM:601457,Orphanet:ORPHA331206|MONDO:MONDO:0011338,MedGen:C1801959,OMIM:603554,Orphanet:ORPHA39041,SNOMED_CT:307650006;CLNHGVS=NC_000011.10:g.36573901C>T;CLNREVSTAT=criteria_provided,_single_submitter;CLNSIG=Uncertain_significance;CLNVC=single_nucleotide_variant;CLNVCSO=SO:0001483;CLNVI=Illumina_Clinical_Services_Laboratory,Illumina:603263;GENEINFO=RAG1:5896;MC=SO:0001819|synonymous_variant;ORIGIN=1;Pangolin=ENSG00000166349.9|-17:0.0|-3:-0.0
chr11	36573929	936867	C	A	.	.	ALLELEID=935514;CLNDN=Combined_cellular_and_humoral_immune_defects_with_granulomas|Severe_combined_immunodeficiency,_autosomal_recessive,_T_cell-negative,_B_cell-negative,_NK_cell-positive;CLNDISDB=MONDO:MONDO:0009306,MedGen:C2673536,OMIM:233650,Orphanet:ORPHA157949|MONDO:MONDO:0011086,MedGen:C1832322,OMIM:601457,Orphanet:ORPHA331206;CLNHGVS=NC_000011.10:g.36573929C>A;CLNREVSTAT=criteria_provided,_single_submitter;CLNSIG=Uncertain_significance;CLNVC=single_nucleotide_variant;CLNVCSO=SO:0001483;GENEINFO=RAG1:5896;MC=SO:0001583|missense_variant;ORIGIN=1;Pangolin=ENSG00000166349.9|2:0.0|4:-0.0
chr11	36573952	968801	T	A	.	.	ALLELEID=956482;CLNDN=Combined_cellular_and_humoral_immune_defects_with_granulomas|Severe_combined_immunodeficiency,_autosomal_recessive,_T_cell-negative,_B_cell-negative,_NK_cell-positive;CLNDISDB=MONDO:MONDO:0009306,MedGen:C2673536,OMIM:233650,Orphanet:ORPHA157949|MONDO:MONDO:0011086,MedGen:C1832322,OMIM:601457,Orphanet:ORPHA331206;CLNHGVS=NC_000011.10:g.36573952T>A;CLNREVSTAT=criteria_provided,_single_submitter;CLNSIG=Uncertain_significance;CLNVC=single_nucleotide_variant;CLNVCSO=SO:0001483;GENEINFO=RAG1:5896;MC=SO:0001819|synonymous_variant;ORIGIN=1;Pangolin=ENSG00000166349.9|2:0.0|-2:-0.0
chr11	36573957	304497	G	A	.	.	AF_ESP=8e-05;AF_EXAC=6e-05;ALLELEID=326378;CLNDN=Combined_cellular_and_humoral_immune_defects_with_granulomas|Severe_combined_immunodeficiency,_autosomal_recessive,_T_cell-negative,_B_cell-negative,_NK_cell-positive|Histiocytic_medullary_reticulosis;CLNDISDB=MONDO:MONDO:0009306,MedGen:C2673536,OMIM:233650,Orphanet:ORPHA157949|MONDO:MONDO:0011086,MedGen:C1832322,OMIM:601457,Orphanet:ORPHA331206|MONDO:MONDO:0011338,MedGen:C1801959,OMIM:603554,Orphanet:ORPHA39041,SNOMED_CT:307650006;CLNHGVS=NC_000011.10:g.36573957G>A;CLNREVSTAT=criteria_provided,_multiple_submitters,_no_conflicts;CLNSIG=Uncertain_significance;CLNVC=single_nucleotide_variant;CLNVCSO=SO:0001483;CLNVI=Illumina_Clinical_Services_Laboratory,Illumina:651882;GENEINFO=RAG1:5896;MC=SO:0001583|missense_variant;ORIGIN=1;RS=202178215;Pangolin=ENSG00000166349.9|-24:0.0|-1:-0.0
chr11	36573959	1055138	C	T	.	.	ALLELEID=1047205;CLNDN=Combined_cellular_and_humoral_immune_defects_with_granulomas|Severe_combined_immunodeficiency,_autosomal_recessive,_T_cell-negative,_B_cell-negative,_NK_cell-positive;CLNDISDB=MONDO:MONDO:0009306,MedGen:C2673536,OMIM:233650,Orphanet:ORPHA157949|MONDO:MONDO:0011086,MedGen:C1832322,OMIM:601457,Orphanet:ORPHA331206;CLNHGVS=NC_000011.10:g.36573959C>T;CLNREVSTAT=criteria_provided,_single_submitter;CLNSIG=Uncertain_significance;CLNVC=single_nucleotide_variant;CLNVCSO=SO:0001483;GENEINFO=RAG1:5896;MC=SO:0001583|missense_variant;ORIGIN=1;Pangolin=ENSG00000166349.9|-39:0.0|32:-0.0
chr11	36573960	841251	G	A	.	.	ALLELEID=838361;CLNDN=Combined_cellular_and_humoral_immune_defects_with_granulomas|Severe_combined_immunodeficiency,_autosomal_recessive,_T_cell-negative,_B_cell-negative,_NK_cell-positive;CLNDISDB=MONDO:MONDO:0009306,MedGen:C2673536,OMIM:233650,Orphanet:ORPHA157949|MONDO:MONDO:0011086,MedGen:C1832322,OMIM:601457,Orphanet:ORPHA331206;CLNHGVS=NC_000011.10:g.36573960G>A;CLNREVSTAT=criteria_provided,_single_submitter;CLNSIG=Uncertain_significance;CLNVC=single_nucleotide_variant;CLNVCSO=SO:0001483;GENEINFO=RAG1:5896;MC=SO:0001583|missense_variant;ORIGIN=1;Pangolin=ENSG00000166349.9|2:0.0|11:-0.0
chr11	36573960	839808	G	T	.	.	ALLELEID=838362;CLNDN=Combined_cellular_and_humoral_immune_defects_with_granulomas|Severe_combined_immunodeficiency,_autosomal_recessive,_T_cell-negative,_B_cell-negative,_NK_cell-positive;CLNDISDB=MONDO:MONDO:0009306,MedGen:C2673536,OMIM:233650,Orphanet:ORPHA157949|MONDO:MONDO:0011086,MedGen:C1832322,OMIM:601457,Orphanet:ORPHA331206;CLNHGVS=NC_000011.10:g.36573960G>T;CLNREVSTAT=criteria_provided,_single_submitter;CLNSIG=Uncertain_significance;CLNVC=single_nucleotide_variant;CLNVCSO=SO:0001483;GENEINFO=RAG1:5896;MC=SO:0001583|missense_variant;ORIGIN=1;Pangolin=ENSG00000166349.9|-40:0.0|-6:-0.0
chr11	36573984	1018230	A	T	.	.	ALLELEID=1009664;CLNDN=Combined_cellular_and_humoral_immune_defects_with_granulomas|Severe_combined_immunodeficiency,_autosomal_recessive,_T_cell-negative,_B_cell-negative,_NK_cell-positive;CLNDISDB=MONDO:MONDO:0009306,MedGen:C2673536,OMIM:233650,Orphanet:ORPHA157949|MONDO:MONDO:0011086,MedGen:C1832322,OMIM:601457,Orphanet:ORPHA331206;CLNHGVS=NC_000011.10:g.36573984A>T;CLNREVSTAT=criteria_provided,_single_submitter;CLNSIG=Uncertain_significance;CLNVC=single_nucleotide_variant;CLNVCSO=SO:0001483;GENEINFO=RAG1:5896;MC=SO:0001583|missense_variant;ORIGIN=1;Pangolin=ENSG00000166349.9|14:0.0|2:-0.0
chr11	36574043	304498	C	T	.	.	ALLELEID=313990;CLNDN=Combined_cellular_and_humoral_immune_defects_with_granulomas|Severe_combined_immunodeficiency,_autosomal_recessive,_T_cell-negative,_B_cell-negative,_NK_cell-positive|Histiocytic_medullary_reticulosis;CLNDISDB=MONDO:MONDO:0009306,MedGen:C2673536,OMIM:233650,Orphanet:ORPHA157949|MONDO:MONDO:0011086,MedGen:C1832322,OMIM:601457,Orphanet:ORPHA331206|MONDO:MONDO:0011338,MedGen:C1801959,OMIM:603554,Orphanet:ORPHA39041,SNOMED_CT:307650006;CLNHGVS=NC_000011.10:g.36574043C>T;CLNREVSTAT=criteria_provided,_multiple_submitters,_no_conflicts;CLNSIG=Uncertain_significance;CLNVC=single_nucleotide_variant;CLNVCSO=SO:0001483;CLNVI=Illumina_Clinical_Services_Laboratory,Illumina:824615;GENEINFO=RAG1:5896;MC=SO:0001583|missense_variant;ORIGIN=1;RS=147203889;Pangolin=ENSG00000166349.9|-2:0.0|0:-0.0
chr11	36574044	958226	G	A	.	.	ALLELEID=947435;CLNDN=Combined_cellular_and_humoral_immune_defects_with_granulomas|Severe_combined_immunodeficiency,_autosomal_recessive,_T_cell-negative,_B_cell-negative,_NK_cell-positive;CLNDISDB=MONDO:MONDO:0009306,MedGen:C2673536,OMIM:233650,Orphanet:ORPHA157949|MONDO:MONDO:0011086,MedGen:C1832322,OMIM:601457,Orphanet:ORPHA331206;CLNHGVS=NC_000011.10:g.36574044G>A;CLNREVSTAT=criteria_provided,_single_submitter;CLNSIG=Uncertain_significance;CLNVC=single_nucleotide_variant;CLNVCSO=SO:0001483;GENEINFO=RAG1:5896;MC=SO:0001583|missense_variant;ORIGIN=1;Pangolin=ENSG00000166349.9|23:0.0|-1:-0.0
chr11	36574092	966319	TGAA	T	.	.	ALLELEID=956483;CLNDN=Combined_cellular_and_humoral_immune_defects_with_granulomas|Severe_combined_immunodeficiency,_autosomal_recessive,_T_cell-negative,_B_cell-negative,_NK_cell-positive;CLNDISDB=MONDO:MONDO:0009306,MedGen:C2673536,OMIM:233650,Orphanet:ORPHA157949|MONDO:MONDO:0011086,MedGen:C1832322,OMIM:601457,Orphanet:ORPHA331206;CLNHGVS=NC_000011.10:g.36574095AGA[1];CLNREVSTAT=criteria_provided,_single_submitter;CLNSIG=Uncertain_significance;CLNVC=Microsatellite;CLNVCSO=SO:0000289;GENEINFO=RAG1:5896;MC=SO:0001822|inframe_deletion;ORIGIN=1;Pangolin=ENSG00000166349.9|-26:0.0|20:-0.0
chr11	36574103	304499	G	A	.	.	AF_ESP=8e-05;AF_TGP=0.0002;ALLELEID=320393;CLNDN=Combined_cellular_and_humoral_immune_defects_with_granulomas|Severe_combined_immunodeficiency,_autosomal_recessive,_T_cell-negative,_B_cell-negative,_NK_cell-positive|Histiocytic_medullary_reticulosis;CLNDISDB=MONDO:MONDO:0009306,MedGen:C2673536,OMIM:233650,Orphanet:ORPHA157949|MONDO:MONDO:0011086,MedGen:C1832322,OMIM:601457,Orphanet:ORPHA331206|MONDO:MONDO:0011338,MedGen:C1801959,OMIM:603554,Orphanet:ORPHA39041,SNOMED_CT:307650006;CLNHGVS=NC_000011.10:g.36574103G>A;CLNREVSTAT=criteria_provided,_multiple_submitters,_no_conflicts;CLNSIG=Uncertain_significance;CLNVC=single_nucleotide_variant;CLNVCSO=SO:0001483;CLNVI=Illumina_Clinical_Services_Laboratory,Illumina:84904;GENEINFO=RAG1:5896;MC=SO:0001583|missense_variant;ORIGIN=1;RS=148393376;Pangolin=ENSG00000166349.9|9:0.0|4:-0.0
chr11	36574104	837365	C	G	.	.	ALLELEID=838363;CLNDN=Combined_cellular_and_humoral_immune_defects_with_granulomas|Severe_combined_immunodeficiency,_autosomal_recessive,_T_cell-negative,_B_cell-negative,_NK_cell-positive;CLNDISDB=MONDO:MONDO:0009306,MedGen:C2673536,OMIM:233650,Orphanet:ORPHA157949|MONDO:MONDO:0011086,MedGen:C1832322,OMIM:601457,Orphanet:ORPHA331206;CLNHGVS=NC_000011.10:g.36574104C>G;CLNREVSTAT=criteria_provided,_single_submitter;CLNSIG=Uncertain_significance;CLNVC=single_nucleotide_variant;CLNVCSO=SO:0001483;GENEINFO=RAG1:5896;MC=SO:0001583|missense_variant;ORIGIN=1;Pangolin=ENSG00000166349.9|3:0.0|8:-0.0
chr11	36574128	847194	G	A	.	.	ALLELEID=838364;CLNDN=Combined_cellular_and_humoral_immune_defects_with_granulomas|Severe_combined_immunodeficiency,_autosomal_recessive,_T_cell-negative,_B_cell-negative,_NK_cell-positive;CLNDISDB=MONDO:MONDO:0009306,MedGen:C2673536,OMIM:233650,Orphanet:ORPHA157949|MONDO:MONDO:0011086,MedGen:C1832322,OMIM:601457,Orphanet:ORPHA331206;CLNHGVS=NC_000011.10:g.36574128G>A;CLNREVSTAT=criteria_provided,_single_submitter;CLNSIG=Uncertain_significance;CLNVC=single_nucleotide_variant;CLNVCSO=SO:0001483;GENEINFO=RAG1:5896;MC=SO:0001583|missense_variant;ORIGIN=1;Pangolin=ENSG00000166349.9|18:0.0|-16:-0.0
chr11	36574134	469115	A	G	.	.	ALLELEID=461574;CLNDN=Combined_cellular_and_humoral_immune_defects_with_granulomas|Severe_combined_immunodeficiency,_autosomal_recessive,_T_cell-negative,_B_cell-negative,_NK_cell-positive;CLNDISDB=MONDO:MONDO:0009306,MedGen:C2673536,OMIM:233650,Orphanet:ORPHA157949|MONDO:MONDO:0011086,MedGen:C1832322,OMIM:601457,Orphanet:ORPHA331206;CLNHGVS=NC_000011.10:g.36574134A>G;CLNREVSTAT=criteria_provided,_single_submitter;CLNSIG=Uncertain_significance;CLNVC=single_nucleotide_variant;CLNVCSO=SO:0001483;GENEINFO=RAG1:5896;MC=SO:0001583|missense_variant;ORIGIN=1;RS=1027087402;Pangolin=ENSG00000166349.9|1:0.0|-22:-0.0
chr11	36574135	877567	G	A	.	.	ALLELEID=867893;CLNDN=Severe_combined_immunodeficiency,_autosomal_recessive,_T_cell-negative,_B_cell-negative,_NK_cell-positive|Histiocytic_medullary_reticulosis;CLNDISDB=MONDO:MONDO:0011086,MedGen:C1832322,OMIM:601457,Orphanet:ORPHA331206|MONDO:MONDO:0011338,MedGen:C1801959,OMIM:603554,Orphanet:ORPHA39041,SNOMED_CT:307650006;CLNHGVS=NC_000011.10:g.36574135G>A;CLNREVSTAT=criteria_provided,_single_submitter;CLNSIG=Uncertain_significance;CLNVC=single_nucleotide_variant;CLNVCSO=SO:0001483;CLNVI=Illumina_Clinical_Services_Laboratory,Illumina:1357849;GENEINFO=RAG1:5896;MC=SO:0001819|synonymous_variant;ORIGIN=1;Pangolin=ENSG00000166349.9|-23:0.0|1:-0.0
chr11	36574154	1057692	C	T	.	.	ALLELEID=1047206;CLNDN=Combined_cellular_and_humoral_immune_defects_with_granulomas|Severe_combined_immunodeficiency,_autosomal_recessive,_T_cell-negative,_B_cell-negative,_NK_cell-positive;CLNDISDB=MONDO:MONDO:0009306,MedGen:C2673536,OMIM:233650,Orphanet:ORPHA157949|MONDO:MONDO:0011086,MedGen:C1832322,OMIM:601457,Orphanet:ORPHA331206;CLNHGVS=NC_000011.10:g.36574154C>T;CLNREVSTAT=criteria_provided,_single_submitter;CLNSIG=Uncertain_significance;CLNVC=single_nucleotide_variant;CLNVCSO=SO:0001483;GENEINFO=RAG1:5896;MC=SO:0001583|missense_variant;ORIGIN=1;Pangolin=ENSG00000166349.9|33:0.0|-42:-0.0
chr11	36574155	469116	C	T	.	.	ALLELEID=461295;CLNDN=Combined_cellular_and_humoral_immune_defects_with_granulomas|Severe_combined_immunodeficiency,_autosomal_recessive,_T_cell-negative,_B_cell-negative,_NK_cell-positive;CLNDISDB=MONDO:MONDO:0009306,MedGen:C2673536,OMIM:233650,Orphanet:ORPHA157949|MONDO:MONDO:0011086,MedGen:C1832322,OMIM:601457,Orphanet:ORPHA331206;CLNHGVS=NC_000011.10:g.36574155C>T;CLNREVSTAT=criteria_provided,_single_submitter;CLNSIG=Uncertain_significance;CLNVC=single_nucleotide_variant;CLNVCSO=SO:0001483;GENEINFO=RAG1:5896;MC=SO:0001583|missense_variant;ORIGIN=1;RS=1554944775;Pangolin=ENSG00000166349.9|-43:0.0|-4:-0.0
chr11	36574179	1002026	C	G	.	.	ALLELEID=994489;CLNDN=Combined_cellular_and_humoral_immune_defects_with_granulomas|Severe_combined_immunodeficiency,_autosomal_recessive,_T_cell-negative,_B_cell-negative,_NK_cell-positive;CLNDISDB=MONDO:MONDO:0009306,MedGen:C2673536,OMIM:233650,Orphanet:ORPHA157949|MONDO:MONDO:0011086,MedGen:C1832322,OMIM:601457,Orphanet:ORPHA331206;CLNHGVS=NC_000011.10:g.36574179C>G;CLNREVSTAT=criteria_provided,_single_submitter;CLNSIG=Uncertain_significance;CLNVC=single_nucleotide_variant;CLNVCSO=SO:0001483;GENEINFO=RAG1:5896;MC=SO:0001583|missense_variant;ORIGIN=1;Pangolin=ENSG00000166349.9|47:0.0|8:-0.0
chr11	36574221	961806	C	T	.	.	ALLELEID=947436;CLNDN=Combined_cellular_and_humoral_immune_defects_with_granulomas|Severe_combined_immunodeficiency,_autosomal_recessive,_T_cell-negative,_B_cell-negative,_NK_cell-positive;CLNDISDB=MONDO:MONDO:0009306,MedGen:C2673536,OMIM:233650,Orphanet:ORPHA157949|MONDO:MONDO:0011086,MedGen:C1832322,OMIM:601457,Orphanet:ORPHA331206;CLNHGVS=NC_000011.10:g.36574221C>T;CLNREVSTAT=criteria_provided,_single_submitter;CLNSIG=Uncertain_significance;CLNVC=single_nucleotide_variant;CLNVCSO=SO:0001483;GENEINFO=RAG1:5896;MC=SO:0001583|missense_variant;ORIGIN=1;Pangolin=ENSG00000166349.9|-34:0.0|5:-0.0
chr11	36574299	973662	G	A	.	.	ALLELEID=961958;CLNDN=Combined_cellular_and_humoral_immune_defects_with_granulomas|Severe_combined_immunodeficiency,_autosomal_recessive,_T_cell-negative,_B_cell-negative,_NK_cell-positive;CLNDISDB=MONDO:MONDO:0009306,MedGen:C2673536,OMIM:233650,Orphanet:ORPHA157949|MONDO:MONDO:0011086,MedGen:C1832322,OMIM:601457,Orphanet:ORPHA331206;CLNHGVS=NC_000011.10:g.36574299G>A;CLNREVSTAT=criteria_provided,_single_submitter;CLNSIG=Uncertain_significance;CLNVC=single_nucleotide_variant;CLNVCSO=SO:0001483;GENEINFO=RAG1:5896;MC=SO:0001583|missense_variant;ORIGIN=1;Pangolin=ENSG00000166349.9|29:0.0|23:-0.0
chr11	36574301	644561	T	C	.	.	ALLELEID=640011;CLNDN=Combined_cellular_and_humoral_immune_defects_with_granulomas|Severe_combined_immunodeficiency,_autosomal_recessive,_T_cell-negative,_B_cell-negative,_NK_cell-positive;CLNDISDB=MONDO:MONDO:0009306,MedGen:C2673536,OMIM:233650,Orphanet:ORPHA157949|MONDO:MONDO:0011086,MedGen:C1832322,OMIM:601457,Orphanet:ORPHA331206;CLNHGVS=NC_000011.10:g.36574301T>C;CLNREVSTAT=criteria_provided,_single_submitter;CLNSIG=Uncertain_significance;CLNVC=single_nucleotide_variant;CLNVCSO=SO:0001483;GENEINFO=RAG1:5896;MC=SO:0001583|missense_variant;ORIGIN=1;RS=1041695603;Pangolin=ENSG00000166349.9|-40:0.0|-2:-0.0
chr11	36574316	646474	A	C	.	.	AF_EXAC=1e-05;ALLELEID=640012;CLNDN=Combined_cellular_and_humoral_immune_defects_with_granulomas|Severe_combined_immunodeficiency,_autosomal_recessive,_T_cell-negative,_B_cell-negative,_NK_cell-positive;CLNDISDB=MONDO:MONDO:0009306,MedGen:C2673536,OMIM:233650,Orphanet:ORPHA157949|MONDO:MONDO:0011086,MedGen:C1832322,OMIM:601457,Orphanet:ORPHA331206;CLNHGVS=NC_000011.10:g.36574316A>C;CLNREVSTAT=criteria_provided,_single_submitter;CLNSIG=Uncertain_significance;CLNVC=single_nucleotide_variant;CLNVCSO=SO:0001483;GENEINFO=RAG1:5896;MC=SO:0001583|missense_variant;ORIGIN=1;RS=773326832;Pangolin=ENSG00000166349.9|6:0.0|6:-0.0
chr11	36574324	946417	G	A	.	.	ALLELEID=926216;CLNDN=Combined_cellular_and_humoral_immune_defects_with_granulomas|Severe_combined_immunodeficiency,_autosomal_recessive,_T_cell-negative,_B_cell-negative,_NK_cell-positive;CLNDISDB=MONDO:MONDO:0009306,MedGen:C2673536,OMIM:233650,Orphanet:ORPHA157949|MONDO:MONDO:0011086,MedGen:C1832322,OMIM:601457,Orphanet:ORPHA331206;CLNHGVS=NC_000011.10:g.36574324G>A;CLNREVSTAT=criteria_provided,_single_submitter;CLNSIG=Uncertain_significance;CLNVC=single_nucleotide_variant;CLNVCSO=SO:0001483;GENEINFO=RAG1:5896;MC=SO:0001819|synonymous_variant;ORIGIN=1;Pangolin=ENSG00000166349.9|2:0.0|-2:-0.0
chr11	36574352	844758	G	A	.	.	ALLELEID=838365;CLNDN=Combined_cellular_and_humoral_immune_defects_with_granulomas|Severe_combined_immunodeficiency,_autosomal_recessive,_T_cell-negative,_B_cell-negative,_NK_cell-positive|Histiocytic_medullary_reticulosis;CLNDISDB=MONDO:MONDO:0009306,MedGen:C2673536,OMIM:233650,Orphanet:ORPHA157949|MONDO:MONDO:0011086,MedGen:C1832322,OMIM:601457,Orphanet:ORPHA331206|MONDO:MONDO:0011338,MedGen:C1801959,OMIM:603554,Orphanet:ORPHA39041,SNOMED_CT:307650006;CLNHGVS=NC_000011.10:g.36574352G>A;CLNREVSTAT=criteria_provided,_multiple_submitters,_no_conflicts;CLNSIG=Uncertain_significance;CLNVC=single_nucleotide_variant;CLNVCSO=SO:0001483;CLNVI=Illumina_Clinical_Services_Laboratory,Illumina:1382280;GENEINFO=RAG1:5896;MC=SO:0001583|missense_variant;ORIGIN=1;Pangolin=ENSG00000166349.9|-30:0.0|31:-0.0
chr11	36574352	1014678	G	C	.	.	ALLELEID=1009665;CLNDN=Combined_cellular_and_humoral_immune_defects_with_granulomas|Severe_combined_immunodeficiency,_autosomal_recessive,_T_cell-negative,_B_cell-negative,_NK_cell-positive;CLNDISDB=MONDO:MONDO:0009306,MedGen:C2673536,OMIM:233650,Orphanet:ORPHA157949|MONDO:MONDO:0011086,MedGen:C1832322,OMIM:601457,Orphanet:ORPHA331206;CLNHGVS=NC_000011.10:g.36574352G>C;CLNREVSTAT=criteria_provided,_single_submitter;CLNSIG=Uncertain_significance;CLNVC=single_nucleotide_variant;CLNVCSO=SO:0001483;GENEINFO=RAG1:5896;MC=SO:0001583|missense_variant;ORIGIN=1;Pangolin=ENSG00000166349.9|-1:0.0|50:-0.0
chr11	36574364	469110	C	A	.	.	AF_EXAC=1e-05;ALLELEID=461092;CLNDN=Combined_cellular_and_humoral_immune_defects_with_granulomas|Severe_combined_immunodeficiency,_autosomal_recessive,_T_cell-negative,_B_cell-negative,_NK_cell-positive|Histiocytic_medullary_reticulosis;CLNDISDB=MONDO:MONDO:0009306,MedGen:C2673536,OMIM:233650,Orphanet:ORPHA157949|MONDO:MONDO:0011086,MedGen:C1832322,OMIM:601457,Orphanet:ORPHA331206|MONDO:MONDO:0011338,MedGen:C1801959,OMIM:603554,Orphanet:ORPHA39041,SNOMED_CT:307650006;CLNHGVS=NC_000011.10:g.36574364C>A;CLNREVSTAT=criteria_provided,_multiple_submitters,_no_conflicts;CLNSIG=Uncertain_significance;CLNVC=single_nucleotide_variant;CLNVCSO=SO:0001483;CLNVI=Illumina_Clinical_Services_Laboratory,Illumina:726489;GENEINFO=RAG1:5896;MC=SO:0001583|missense_variant;ORIGIN=1;RS=753165042;Pangolin=ENSG00000166349.9|-42:0.0|-1:-0.0
chr11	36574368	583401	T	C	.	.	AF_ESP=0.00015;AF_EXAC=0.00014;ALLELEID=567235;CLNDN=Combined_cellular_and_humoral_immune_defects_with_granulomas|Severe_combined_immunodeficiency,_autosomal_recessive,_T_cell-negative,_B_cell-negative,_NK_cell-positive|Histiocytic_medullary_reticulosis|Alpha/beta_T-cell_lymphopenia_with_gamma/delta_T-cell_expansion,_severe_cytomegalovirus_infection,_and_autoimmunity;CLNDISDB=MONDO:MONDO:0009306,MedGen:C2673536,OMIM:233650,Orphanet:ORPHA157949|MONDO:MONDO:0011086,MedGen:C1832322,OMIM:601457,Orphanet:ORPHA331206|MONDO:MONDO:0011338,MedGen:C1801959,OMIM:603554,Orphanet:ORPHA39041,SNOMED_CT:307650006|MONDO:MONDO:0012359,MedGen:C1835931,OMIM:609889,Orphanet:ORPHA231154;CLNHGVS=NC_000011.10:g.36574368T>C;CLNREVSTAT=criteria_provided,_conflicting_interpretations;CLNSIG=Conflicting_interpretations_of_pathogenicity;CLNSIGCONF=Likely_benign(1),Uncertain_significance(3);CLNVC=single_nucleotide_variant;CLNVCSO=SO:0001483;CLNVI=Illumina_Clinical_Services_Laboratory,Illumina:764516;GENEINFO=RAG1:5896;MC=SO:0001583|missense_variant;ORIGIN=1;RS=151077440;Pangolin=ENSG00000166349.9|34:0.0|-46:-0.0
chr11	36574381	304500	A	G	.	.	ALLELEID=327390;CLNDN=Severe_combined_immunodeficiency,_autosomal_recessive,_T_cell-negative,_B_cell-negative,_NK_cell-positive|Histiocytic_medullary_reticulosis;CLNDISDB=MONDO:MONDO:0011086,MedGen:C1832322,OMIM:601457,Orphanet:ORPHA331206|MONDO:MONDO:0011338,MedGen:C1801959,OMIM:603554,Orphanet:ORPHA39041,SNOMED_CT:307650006;CLNHGVS=NC_000011.10:g.36574381A>G;CLNREVSTAT=criteria_provided,_single_submitter;CLNSIG=Uncertain_significance;CLNVC=single_nucleotide_variant;CLNVCSO=SO:0001483;CLNVI=Illumina_Clinical_Services_Laboratory,Illumina:790538;GENEINFO=RAG1:5896;MC=SO:0001819|synonymous_variant;ORIGIN=1;RS=886048253;Pangolin=ENSG00000166349.9|8:0.0|2:-0.0
chr11	36574392	936307	G	A	.	.	ALLELEID=935515;CLNDN=Combined_cellular_and_humoral_immune_defects_with_granulomas|Severe_combined_immunodeficiency,_autosomal_recessive,_T_cell-negative,_B_cell-negative,_NK_cell-positive;CLNDISDB=MONDO:MONDO:0009306,MedGen:C2673536,OMIM:233650,Orphanet:ORPHA157949|MONDO:MONDO:0011086,MedGen:C1832322,OMIM:601457,Orphanet:ORPHA331206;CLNHGVS=NC_000011.10:g.36574392G>A;CLNREVSTAT=criteria_provided,_single_submitter;CLNSIG=Uncertain_significance;CLNVC=single_nucleotide_variant;CLNVCSO=SO:0001483;GENEINFO=RAG1:5896;MC=SO:0001583|missense_variant;ORIGIN=1;Pangolin=ENSG00000166349.9|11:0.0|10:-0.0
chr11	36574418	848691	T	C	.	.	ALLELEID=838366;CLNDN=Combined_cellular_and_humoral_immune_defects_with_granulomas|Severe_combined_immunodeficiency,_autosomal_recessive,_T_cell-negative,_B_cell-negative,_NK_cell-positive;CLNDISDB=MONDO:MONDO:0009306,MedGen:C2673536,OMIM:233650,Orphanet:ORPHA157949|MONDO:MONDO:0011086,MedGen:C1832322,OMIM:601457,Orphanet:ORPHA331206;CLNHGVS=NC_000011.10:g.36574418T>C;CLNREVSTAT=criteria_provided,_single_submitter;CLNSIG=Uncertain_significance;CLNVC=single_nucleotide_variant;CLNVCSO=SO:0001483;GENEINFO=RAG1:5896;MC=SO:0001583|missense_variant;ORIGIN=1;Pangolin=ENSG00000166349.9|-15:0.0|-16:-0.0
chr11	36574451	998920	A	G	.	.	ALLELEID=994490;CLNDN=Combined_cellular_and_humoral_immune_defects_with_granulomas|Severe_combined_immunodeficiency,_autosomal_recessive,_T_cell-negative,_B_cell-negative,_NK_cell-positive;CLNDISDB=MONDO:MONDO:0009306,MedGen:C2673536,OMIM:233650,Orphanet:ORPHA157949|MONDO:MONDO:0011086,MedGen:C1832322,OMIM:601457,Orphanet:ORPHA331206;CLNHGVS=NC_000011.10:g.36574451A>G;CLNREVSTAT=criteria_provided,_single_submitter;CLNSIG=Uncertain_significance;CLNVC=single_nucleotide_variant;CLNVCSO=SO:0001483;GENEINFO=RAG1:5896;MC=SO:0001583|missense_variant;ORIGIN=1;Pangolin=ENSG00000166349.9|-48:0.0|28:-0.0
chr11	36574464	953754	T	C	.	.	ALLELEID=947437;CLNDN=Combined_cellular_and_humoral_immune_defects_with_granulomas|Severe_combined_immunodeficiency,_autosomal_recessive,_T_cell-negative,_B_cell-negative,_NK_cell-positive;CLNDISDB=MONDO:MONDO:0009306,MedGen:C2673536,OMIM:233650,Orphanet:ORPHA157949|MONDO:MONDO:0011086,MedGen:C1832322,OMIM:601457,Orphanet:ORPHA331206;CLNHGVS=NC_000011.10:g.36574464T>C;CLNREVSTAT=criteria_provided,_single_submitter;CLNSIG=Uncertain_significance;CLNVC=single_nucleotide_variant;CLNVCSO=SO:0001483;GENEINFO=RAG1:5896;MC=SO:0001583|missense_variant;ORIGIN=1;Pangolin=ENSG00000166349.9|-26:0.0|15:-0.0
chr11	36574482	452985	G	T	.	.	ALLELEID=444800;CLNDN=Combined_cellular_and_humoral_immune_defects_with_granulomas|Severe_combined_immunodeficiency,_autosomal_recessive,_T_cell-negative,_B_cell-negative,_NK_cell-positive|not_provided;CLNDISDB=MONDO:MONDO:0009306,MedGen:C2673536,OMIM:233650,Orphanet:ORPHA157949|MONDO:MONDO:0011086,MedGen:C1832322,OMIM:601457,Orphanet:ORPHA331206|MedGen:CN517202;CLNHGVS=NC_000011.10:g.36574482G>T;CLNREVSTAT=criteria_provided,_conflicting_interpretations;CLNSIG=Conflicting_interpretations_of_pathogenicity;CLNSIGCONF=Likely_pathogenic(1),Uncertain_significance(1);CLNVC=single_nucleotide_variant;CLNVCSO=SO:0001483;GENEINFO=RAG1:5896;MC=SO:0001583|missense_variant;ORIGIN=1;RS=1554944856;Pangolin=ENSG00000166349.9|-3:0.0|16:-0.0
chr11	36574506	579845	C	T	.	.	ALLELEID=567239;CLNDN=Combined_cellular_and_humoral_immune_defects_with_granulomas|Severe_combined_immunodeficiency,_autosomal_recessive,_T_cell-negative,_B_cell-negative,_NK_cell-positive;CLNDISDB=MONDO:MONDO:0009306,MedGen:C2673536,OMIM:233650,Orphanet:ORPHA157949|MONDO:MONDO:0011086,MedGen:C1832322,OMIM:601457,Orphanet:ORPHA331206;CLNHGVS=NC_000011.10:g.36574506C>T;CLNREVSTAT=criteria_provided,_single_submitter;CLNSIG=Uncertain_significance;CLNVC=single_nucleotide_variant;CLNVCSO=SO:0001483;GENEINFO=RAG1:5896;MC=SO:0001583|missense_variant;ORIGIN=1;RS=1385203770;Pangolin=ENSG00000166349.9|20:0.0|-27:-0.0
chr11	36574511	864677	A	T	.	.	ALLELEID=838368;CLNDN=Combined_cellular_and_humoral_immune_defects_with_granulomas|Severe_combined_immunodeficiency,_autosomal_recessive,_T_cell-negative,_B_cell-negative,_NK_cell-positive|Histiocytic_medullary_reticulosis;CLNDISDB=MONDO:MONDO:0009306,MedGen:C2673536,OMIM:233650,Orphanet:ORPHA157949|MONDO:MONDO:0011086,MedGen:C1832322,OMIM:601457,Orphanet:ORPHA331206|MONDO:MONDO:0011338,MedGen:C1801959,OMIM:603554,Orphanet:ORPHA39041,SNOMED_CT:307650006;CLNHGVS=NC_000011.10:g.36574511A>T;CLNREVSTAT=criteria_provided,_multiple_submitters,_no_conflicts;CLNSIG=Uncertain_significance;CLNVC=single_nucleotide_variant;CLNVCSO=SO:0001483;CLNVI=Illumina_Clinical_Services_Laboratory,Illumina:505332;GENEINFO=RAG1:5896;MC=SO:0001583|missense_variant;ORIGIN=1;Pangolin=ENSG00000166349.9|8:0.0|-32:-0.0
chr11	36574560	641925	A	G	.	.	AF_EXAC=2e-05;ALLELEID=640015;CLNDN=Combined_cellular_and_humoral_immune_defects_with_granulomas|Severe_combined_immunodeficiency,_autosomal_recessive,_T_cell-negative,_B_cell-negative,_NK_cell-positive;CLNDISDB=MONDO:MONDO:0009306,MedGen:C2673536,OMIM:233650,Orphanet:ORPHA157949|MONDO:MONDO:0011086,MedGen:C1832322,OMIM:601457,Orphanet:ORPHA331206;CLNHGVS=NC_000011.10:g.36574560A>G;CLNREVSTAT=criteria_provided,_single_submitter;CLNSIG=Uncertain_significance;CLNVC=single_nucleotide_variant;CLNVCSO=SO:0001483;GENEINFO=RAG1:5896;MC=SO:0001583|missense_variant;ORIGIN=1;RS=780974569;Pangolin=ENSG00000166349.9|3:0.0|23:-0.0
chr11	36574568	1033033	G	T	.	.	ALLELEID=1020863;CLNDN=Combined_cellular_and_humoral_immune_defects_with_granulomas|Severe_combined_immunodeficiency,_autosomal_recessive,_T_cell-negative,_B_cell-negative,_NK_cell-positive|Alpha/beta_T-cell_lymphopenia_with_gamma/delta_T-cell_expansion,_severe_cytomegalovirus_infection,_and_autoimmunity;CLNDISDB=MONDO:MONDO:0009306,MedGen:C2673536,OMIM:233650,Orphanet:ORPHA157949|MONDO:MONDO:0011086,MedGen:C1832322,OMIM:601457,Orphanet:ORPHA331206|MONDO:MONDO:0012359,MedGen:C1835931,OMIM:609889,Orphanet:ORPHA231154;CLNHGVS=NC_000011.10:g.36574568G>T;CLNREVSTAT=criteria_provided,_multiple_submitters,_no_conflicts;CLNSIG=Uncertain_significance;CLNVC=single_nucleotide_variant;CLNVCSO=SO:0001483;GENEINFO=RAG1:5896;MC=SO:0001583|missense_variant;ORIGIN=9;Pangolin=ENSG00000166349.9|-5:0.0|15:-0.0
chr11	36574625	1020035	G	T	.	.	ALLELEID=1009666;CLNDN=Combined_cellular_and_humoral_immune_defects_with_granulomas|Severe_combined_immunodeficiency,_autosomal_recessive,_T_cell-negative,_B_cell-negative,_NK_cell-positive;CLNDISDB=MONDO:MONDO:0009306,MedGen:C2673536,OMIM:233650,Orphanet:ORPHA157949|MONDO:MONDO:0011086,MedGen:C1832322,OMIM:601457,Orphanet:ORPHA331206;CLNHGVS=NC_000011.10:g.36574625G>T;CLNREVSTAT=criteria_provided,_single_submitter;CLNSIG=Uncertain_significance;CLNVC=single_nucleotide_variant;CLNVCSO=SO:0001483;GENEINFO=RAG1:5896;MC=SO:0001583|missense_variant;ORIGIN=1;Pangolin=ENSG00000166349.9|8:0.0|-42:-0.0
chr11	36574650	256188	G	A	.	.	AF_ESP=0.01023;AF_EXAC=0.01044;AF_TGP=0.00319;ALLELEID=254148;CLNDN=Combined_cellular_and_humoral_immune_defects_with_granulomas|Severe_combined_immunodeficiency,_autosomal_recessive,_T_cell-negative,_B_cell-negative,_NK_cell-positive|Histiocytic_medullary_reticulosis|not_specified|none_provided;CLNDISDB=MONDO:MONDO:0009306,MedGen:C2673536,OMIM:233650,Orphanet:ORPHA157949|MONDO:MONDO:0011086,MedGen:C1832322,OMIM:601457,Orphanet:ORPHA331206|MONDO:MONDO:0011338,MedGen:C1801959,OMIM:603554,Orphanet:ORPHA39041,SNOMED_CT:307650006|MedGen:CN169374|MedGen:CN235283;CLNHGVS=NC_000011.10:g.36574650G>A;CLNREVSTAT=criteria_provided,_conflicting_interpretations;CLNSIG=Conflicting_interpretations_of_pathogenicity;CLNSIGCONF=Benign(4),Likely_benign(1),Uncertain_significance(1);CLNVC=single_nucleotide_variant;CLNVCSO=SO:0001483;CLNVI=ARUP_Laboratories,_Molecular_Genetics_and_Genomics,ARUP_Laboratories:143356|Illumina_Clinical_Services_Laboratory,Illumina:60862|UniProtKB_(protein):P15918#VAR_029262;GENEINFO=RAG1:5896;MC=SO:0001583|missense_variant;ORIGIN=1;RS=4151031;Pangolin=ENSG00000166349.9|-38:0.0|0:-0.0
chr11	36574665	68682	T	A	.	.	ALLELEID=79574;CLNDN=Combined_cellular_and_humoral_immune_defects_with_granulomas|Severe_combined_immunodeficiency,_autosomal_recessive,_T_cell-negative,_B_cell-negative,_NK_cell-positive|not_provided;CLNDISDB=MONDO:MONDO:0009306,MedGen:C2673536,OMIM:233650,Orphanet:ORPHA157949|MONDO:MONDO:0011086,MedGen:C1832322,OMIM:601457,Orphanet:ORPHA331206|MedGen:CN517202;CLNHGVS=NC_000011.10:g.36574665T>A;CLNREVSTAT=criteria_provided,_single_submitter;CLNSIG=Uncertain_significance;CLNVC=single_nucleotide_variant;CLNVCSO=SO:0001483;CLNVI=UniProtKB_(protein):P15918#VAR_067274|UniProtKB_(variants):VAR_067274;GENEINFO=RAG1:5896;MC=SO:0001583|missense_variant;ORIGIN=1;RS=199474677;Pangolin=ENSG00000166349.9|2:0.0|-1:-0.0
chr11	36574671	304501	C	A	.	.	AF_EXAC=0.00015;ALLELEID=326380;CLNDN=Severe_combined_immunodeficiency,_autosomal_recessive,_T_cell-negative,_B_cell-negative,_NK_cell-positive|Histiocytic_medullary_reticulosis;CLNDISDB=MONDO:MONDO:0011086,MedGen:C1832322,OMIM:601457,Orphanet:ORPHA331206|MONDO:MONDO:0011338,MedGen:C1801959,OMIM:603554,Orphanet:ORPHA39041,SNOMED_CT:307650006;CLNHGVS=NC_000011.10:g.36574671C>A;CLNREVSTAT=criteria_provided,_single_submitter;CLNSIG=Uncertain_significance;CLNVC=single_nucleotide_variant;CLNVCSO=SO:0001483;CLNVI=Illumina_Clinical_Services_Laboratory,Illumina:115398;GENEINFO=RAG1:5896;MC=SO:0001583|missense_variant;ORIGIN=1;RS=201779957;Pangolin=ENSG00000166349.9|-21:0.0|-2:-0.0
chr11	36574771	623769	G	C	.	.	ALLELEID=612909;CLNDN=Combined_cellular_and_humoral_immune_defects_with_granulomas|Severe_combined_immunodeficiency,_autosomal_recessive,_T_cell-negative,_B_cell-negative,_NK_cell-positive|not_provided;CLNDISDB=MONDO:MONDO:0009306,MedGen:C2673536,OMIM:233650,Orphanet:ORPHA157949|MONDO:MONDO:0011086,MedGen:C1832322,OMIM:601457,Orphanet:ORPHA331206|MedGen:CN517202;CLNHGVS=NC_000011.10:g.36574771G>C;CLNREVSTAT=criteria_provided,_multiple_submitters,_no_conflicts;CLNSIG=Uncertain_significance;CLNVC=single_nucleotide_variant;CLNVCSO=SO:0001483;GENEINFO=RAG1:5896;MC=SO:0001583|missense_variant;ORIGIN=1;RS=1270133689;Pangolin=ENSG00000166349.9|-37:0.0|0:-0.0
chr11	36574772	662733	A	G	.	.	ALLELEID=640016;CLNDN=Combined_cellular_and_humoral_immune_defects_with_granulomas|Severe_combined_immunodeficiency,_autosomal_recessive,_T_cell-negative,_B_cell-negative,_NK_cell-positive;CLNDISDB=MONDO:MONDO:0009306,MedGen:C2673536,OMIM:233650,Orphanet:ORPHA157949|MONDO:MONDO:0011086,MedGen:C1832322,OMIM:601457,Orphanet:ORPHA331206;CLNHGVS=NC_000011.10:g.36574772A>G;CLNREVSTAT=criteria_provided,_single_submitter;CLNSIG=Uncertain_significance;CLNVC=single_nucleotide_variant;CLNVCSO=SO:0001483;GENEINFO=RAG1:5896;MC=SO:0001583|missense_variant;ORIGIN=1;RS=1590703120;Pangolin=ENSG00000166349.9|-24:0.0|-28:-0.0
chr11	36574784	1033034	A	G	.	.	ALLELEID=1020864;CLNDN=Alpha/beta_T-cell_lymphopenia_with_gamma/delta_T-cell_expansion,_severe_cytomegalovirus_infection,_and_autoimmunity;CLNDISDB=MONDO:MONDO:0012359,MedGen:C1835931,OMIM:609889,Orphanet:ORPHA231154;CLNHGVS=NC_000011.10:g.36574784A>G;CLNREVSTAT=criteria_provided,_single_submitter;CLNSIG=Uncertain_significance;CLNVC=single_nucleotide_variant;CLNVCSO=SO:0001483;GENEINFO=RAG1:5896;MC=SO:0001583|missense_variant;ORIGIN=8;Pangolin=ENSG00000166349.9|-1:0.0|-49:-0.0
chr11	36574798	942870	G	C	.	.	ALLELEID=935516;CLNDN=Combined_cellular_and_humoral_immune_defects_with_granulomas|Severe_combined_immunodeficiency,_autosomal_recessive,_T_cell-negative,_B_cell-negative,_NK_cell-positive;CLNDISDB=MONDO:MONDO:0009306,MedGen:C2673536,OMIM:233650,Orphanet:ORPHA157949|MONDO:MONDO:0011086,MedGen:C1832322,OMIM:601457,Orphanet:ORPHA331206;CLNHGVS=NC_000011.10:g.36574798G>C;CLNREVSTAT=criteria_provided,_single_submitter;CLNSIG=Uncertain_significance;CLNVC=single_nucleotide_variant;CLNVCSO=SO:0001483;GENEINFO=RAG1:5896;MC=SO:0001583|missense_variant;ORIGIN=1;Pangolin=ENSG00000166349.9|10:0.0|39:-0.0
chr11	36574824	973663	G	A	.	.	ALLELEID=961960;CLNDN=Severe_combined_immunodeficiency,_autosomal_recessive,_T_cell-negative,_B_cell-negative,_NK_cell-positive;CLNDISDB=MONDO:MONDO:0011086,MedGen:C1832322,OMIM:601457,Orphanet:ORPHA331206;CLNHGVS=NC_000011.10:g.36574824G>A;CLNREVSTAT=no_assertion_criteria_provided;CLNSIG=Uncertain_significance;CLNVC=single_nucleotide_variant;CLNVCSO=SO:0001483;GENEINFO=RAG1:5896;MC=SO:0001583|missense_variant;ORIGIN=1;Pangolin=ENSG00000166349.9|2:0.0|13:-0.0
chr11	36574861	1059889	C	G	.	.	ALLELEID=1047207;CLNDN=Combined_cellular_and_humoral_immune_defects_with_granulomas|Severe_combined_immunodeficiency,_autosomal_recessive,_T_cell-negative,_B_cell-negative,_NK_cell-positive;CLNDISDB=MONDO:MONDO:0009306,MedGen:C2673536,OMIM:233650,Orphanet:ORPHA157949|MONDO:MONDO:0011086,MedGen:C1832322,OMIM:601457,Orphanet:ORPHA331206;CLNHGVS=NC_000011.10:g.36574861C>G;CLNREVSTAT=criteria_provided,_single_submitter;CLNSIG=Uncertain_significance;CLNVC=single_nucleotide_variant;CLNVCSO=SO:0001483;GENEINFO=RAG1:5896;MC=SO:0001583|missense_variant;ORIGIN=1;Pangolin=ENSG00000166349.9|-24:0.0|-24:-0.0
chr11	36574863	641796	T	C	.	.	ALLELEID=640017;CLNDN=Combined_cellular_and_humoral_immune_defects_with_granulomas|Severe_combined_immunodeficiency,_autosomal_recessive,_T_cell-negative,_B_cell-negative,_NK_cell-positive;CLNDISDB=MONDO:MONDO:0009306,MedGen:C2673536,OMIM:233650,Orphanet:ORPHA157949|MONDO:MONDO:0011086,MedGen:C1832322,OMIM:601457,Orphanet:ORPHA331206;CLNHGVS=NC_000011.10:g.36574863T>C;CLNREVSTAT=criteria_provided,_single_submitter;CLNSIG=Uncertain_significance;CLNVC=single_nucleotide_variant;CLNVCSO=SO:0001483;GENEINFO=RAG1:5896;MC=SO:0001583|missense_variant;ORIGIN=1;RS=1490273597;Pangolin=ENSG00000166349.9|15:0.0|-26:-0.0
chr11	36574864	857691	T	G	.	.	ALLELEID=838370;CLNDN=Combined_cellular_and_humoral_immune_defects_with_granulomas|Severe_combined_immunodeficiency,_autosomal_recessive,_T_cell-negative,_B_cell-negative,_NK_cell-positive;CLNDISDB=MONDO:MONDO:0009306,MedGen:C2673536,OMIM:233650,Orphanet:ORPHA157949|MONDO:MONDO:0011086,MedGen:C1832322,OMIM:601457,Orphanet:ORPHA331206;CLNHGVS=NC_000011.10:g.36574864T>G;CLNREVSTAT=criteria_provided,_single_submitter;CLNSIG=Uncertain_significance;CLNVC=single_nucleotide_variant;CLNVCSO=SO:0001483;GENEINFO=RAG1:5896;MC=SO:0001583|missense_variant;ORIGIN=1;Pangolin=ENSG00000166349.9|-13:0.0|14:-0.0
chr11	36574922	636565	G	A	.	.	ALLELEID=624429;CLNDN=not_provided;CLNDISDB=MedGen:CN517202;CLNHGVS=NC_000011.10:g.36574922G>A;CLNREVSTAT=criteria_provided,_single_submitter;CLNSIG=Uncertain_significance;CLNVC=single_nucleotide_variant;CLNVCSO=SO:0001483;GENEINFO=RAG1:5896;MC=SO:0001583|missense_variant;ORIGIN=1;RS=1590703267;Pangolin=ENSG00000166349.9|2:0.0|-22:-0.0
chr11	36574934	955809	C	A	.	.	ALLELEID=947438;CLNDN=Combined_cellular_and_humoral_immune_defects_with_granulomas|Severe_combined_immunodeficiency,_autosomal_recessive,_T_cell-negative,_B_cell-negative,_NK_cell-positive;CLNDISDB=MONDO:MONDO:0009306,MedGen:C2673536,OMIM:233650,Orphanet:ORPHA157949|MONDO:MONDO:0011086,MedGen:C1832322,OMIM:601457,Orphanet:ORPHA331206;CLNHGVS=NC_000011.10:g.36574934C>A;CLNREVSTAT=criteria_provided,_single_submitter;CLNSIG=Uncertain_significance;CLNVC=single_nucleotide_variant;CLNVCSO=SO:0001483;GENEINFO=RAG1:5896;MC=SO:0001583|missense_variant;ORIGIN=1;Pangolin=ENSG00000166349.9|47:0.0|28:-0.0
chr11	36574941	845961	C	T	.	.	ALLELEID=838371;CLNDN=Combined_cellular_and_humoral_immune_defects_with_granulomas|Severe_combined_immunodeficiency,_autosomal_recessive,_T_cell-negative,_B_cell-negative,_NK_cell-positive;CLNDISDB=MONDO:MONDO:0009306,MedGen:C2673536,OMIM:233650,Orphanet:ORPHA157949|MONDO:MONDO:0011086,MedGen:C1832322,OMIM:601457,Orphanet:ORPHA331206;CLNHGVS=NC_000011.10:g.36574941C>T;CLNREVSTAT=criteria_provided,_single_submitter;CLNSIG=Uncertain_significance;CLNVC=single_nucleotide_variant;CLNVCSO=SO:0001483;GENEINFO=RAG1:5896;MC=SO:0001583|missense_variant;ORIGIN=1;Pangolin=ENSG00000166349.9|21:0.0|40:-0.0
chr11	36574965	836264	A	G	.	.	ALLELEID=838372;CLNDN=Combined_cellular_and_humoral_immune_defects_with_granulomas|Severe_combined_immunodeficiency,_autosomal_recessive,_T_cell-negative,_B_cell-negative,_NK_cell-positive;CLNDISDB=MONDO:MONDO:0009306,MedGen:C2673536,OMIM:233650,Orphanet:ORPHA157949|MONDO:MONDO:0011086,MedGen:C1832322,OMIM:601457,Orphanet:ORPHA331206;CLNHGVS=NC_000011.10:g.36574965A>G;CLNREVSTAT=criteria_provided,_single_submitter;CLNSIG=Uncertain_significance;CLNVC=single_nucleotide_variant;CLNVCSO=SO:0001483;GENEINFO=RAG1:5896;MC=SO:0001583|missense_variant;ORIGIN=1;Pangolin=ENSG00000166349.9|-5:0.0|-3:-0.0
chr11	36574965	1062512	A	T	.	.	ALLELEID=1047208;CLNDN=Combined_cellular_and_humoral_immune_defects_with_granulomas|Severe_combined_immunodeficiency,_autosomal_recessive,_T_cell-negative,_B_cell-negative,_NK_cell-positive;CLNDISDB=MONDO:MONDO:0009306,MedGen:C2673536,OMIM:233650,Orphanet:ORPHA157949|MONDO:MONDO:0011086,MedGen:C1832322,OMIM:601457,Orphanet:ORPHA331206;CLNHGVS=NC_000011.10:g.36574965A>T;CLNREVSTAT=criteria_provided,_single_submitter;CLNSIG=Uncertain_significance;CLNVC=single_nucleotide_variant;CLNVCSO=SO:0001483;GENEINFO=RAG1:5896;MC=SO:0001583|missense_variant;ORIGIN=1;Pangolin=ENSG00000166349.9|-2:0.0|16:-0.0
chr11	36574978	860691	G	C	.	.	ALLELEID=838373;CLNDN=Combined_cellular_and_humoral_immune_defects_with_granulomas|Severe_combined_immunodeficiency,_autosomal_recessive,_T_cell-negative,_B_cell-negative,_NK_cell-positive|Histiocytic_medullary_reticulosis;CLNDISDB=MONDO:MONDO:0009306,MedGen:C2673536,OMIM:233650,Orphanet:ORPHA157949|MONDO:MONDO:0011086,MedGen:C1832322,OMIM:601457,Orphanet:ORPHA331206|MONDO:MONDO:0011338,MedGen:C1801959,OMIM:603554,Orphanet:ORPHA39041,SNOMED_CT:307650006;CLNHGVS=NC_000011.10:g.36574978G>C;CLNREVSTAT=criteria_provided,_multiple_submitters,_no_conflicts;CLNSIG=Uncertain_significance;CLNVC=single_nucleotide_variant;CLNVCSO=SO:0001483;CLNVI=Illumina_Clinical_Services_Laboratory,Illumina:622401;GENEINFO=RAG1:5896;MC=SO:0001583|missense_variant;ORIGIN=1;Pangolin=ENSG00000166349.9|3:0.0|-16:-0.0
chr11	36575031	1039824	A	T	.	.	ALLELEID=1030222;CLNDN=Combined_cellular_and_humoral_immune_defects_with_granulomas|Severe_combined_immunodeficiency,_autosomal_recessive,_T_cell-negative,_B_cell-negative,_NK_cell-positive;CLNDISDB=MONDO:MONDO:0009306,MedGen:C2673536,OMIM:233650,Orphanet:ORPHA157949|MONDO:MONDO:0011086,MedGen:C1832322,OMIM:601457,Orphanet:ORPHA331206;CLNHGVS=NC_000011.10:g.36575031A>T;CLNREVSTAT=criteria_provided,_single_submitter;CLNSIG=Uncertain_significance;CLNVC=single_nucleotide_variant;CLNVCSO=SO:0001483;GENEINFO=RAG1:5896;MC=SO:0001583|missense_variant;ORIGIN=1;Pangolin=ENSG00000166349.9|-2:0.0|2:-0.0
chr11	36575046	536959	T	C	.	.	ALLELEID=526667;CLNDN=Combined_cellular_and_humoral_immune_defects_with_granulomas|Severe_combined_immunodeficiency,_autosomal_recessive,_T_cell-negative,_B_cell-negative,_NK_cell-positive;CLNDISDB=MONDO:MONDO:0009306,MedGen:C2673536,OMIM:233650,Orphanet:ORPHA157949|MONDO:MONDO:0011086,MedGen:C1832322,OMIM:601457,Orphanet:ORPHA331206;CLNHGVS=NC_000011.10:g.36575046T>C;CLNREVSTAT=criteria_provided,_single_submitter;CLNSIG=Uncertain_significance;CLNVC=single_nucleotide_variant;CLNVCSO=SO:0001483;GENEINFO=RAG1:5896;MC=SO:0001583|missense_variant;ORIGIN=1;RS=1317842420;Pangolin=ENSG00000166349.9|13:0.0|25:-0.0
chr11	36575065	536961	T	G	.	.	ALLELEID=526671;CLNDN=Combined_cellular_and_humoral_immune_defects_with_granulomas|Severe_combined_immunodeficiency,_autosomal_recessive,_T_cell-negative,_B_cell-negative,_NK_cell-positive;CLNDISDB=MONDO:MONDO:0009306,MedGen:C2673536,OMIM:233650,Orphanet:ORPHA157949|MONDO:MONDO:0011086,MedGen:C1832322,OMIM:601457,Orphanet:ORPHA331206;CLNHGVS=NC_000011.10:g.36575065T>G;CLNREVSTAT=criteria_provided,_single_submitter;CLNSIG=Uncertain_significance;CLNVC=single_nucleotide_variant;CLNVCSO=SO:0001483;GENEINFO=RAG1:5896;MC=SO:0001583|missense_variant;ORIGIN=1;RS=1554944973;Pangolin=ENSG00000166349.9|-5:0.0|7:-0.0
chr11	36575074	880388	G	T	.	.	ALLELEID=867894;CLNDN=Severe_combined_immunodeficiency,_autosomal_recessive,_T_cell-negative,_B_cell-negative,_NK_cell-positive|Histiocytic_medullary_reticulosis;CLNDISDB=MONDO:MONDO:0011086,MedGen:C1832322,OMIM:601457,Orphanet:ORPHA331206|MONDO:MONDO:0011338,MedGen:C1801959,OMIM:603554,Orphanet:ORPHA39041,SNOMED_CT:307650006;CLNHGVS=NC_000011.10:g.36575074G>T;CLNREVSTAT=criteria_provided,_single_submitter;CLNSIG=Uncertain_significance;CLNVC=single_nucleotide_variant;CLNVCSO=SO:0001483;CLNVI=Illumina_Clinical_Services_Laboratory,Illumina:282660;GENEINFO=RAG1:5896;MC=SO:0001819|synonymous_variant;ORIGIN=1;Pangolin=ENSG00000166349.9|-32:0.0|-2:-0.0
chr11	36575090	880389	G	A	.	.	ALLELEID=867895;CLNDN=Severe_combined_immunodeficiency,_autosomal_recessive,_T_cell-negative,_B_cell-negative,_NK_cell-positive|Histiocytic_medullary_reticulosis;CLNDISDB=MONDO:MONDO:0011086,MedGen:C1832322,OMIM:601457,Orphanet:ORPHA331206|MONDO:MONDO:0011338,MedGen:C1801959,OMIM:603554,Orphanet:ORPHA39041,SNOMED_CT:307650006;CLNHGVS=NC_000011.10:g.36575090G>A;CLNREVSTAT=criteria_provided,_single_submitter;CLNSIG=Uncertain_significance;CLNVC=single_nucleotide_variant;CLNVCSO=SO:0001483;CLNVI=Illumina_Clinical_Services_Laboratory,Illumina:282662;GENEINFO=RAG1:5896;MC=SO:0001583|missense_variant;ORIGIN=1;Pangolin=ENSG00000166349.9|2:0.0|35:-0.0
chr11	36575105	950254	T	G	.	.	ALLELEID=926217;CLNDN=Combined_cellular_and_humoral_immune_defects_with_granulomas|Severe_combined_immunodeficiency,_autosomal_recessive,_T_cell-negative,_B_cell-negative,_NK_cell-positive;CLNDISDB=MONDO:MONDO:0009306,MedGen:C2673536,OMIM:233650,Orphanet:ORPHA157949|MONDO:MONDO:0011086,MedGen:C1832322,OMIM:601457,Orphanet:ORPHA331206;CLNHGVS=NC_000011.10:g.36575105T>G;CLNREVSTAT=criteria_provided,_single_submitter;CLNSIG=Uncertain_significance;CLNVC=single_nucleotide_variant;CLNVCSO=SO:0001483;GENEINFO=RAG1:5896;MC=SO:0001583|missense_variant;ORIGIN=1;Pangolin=ENSG00000166349.9|20:0.0|-46:-0.0
chr11	36575126	1039649	G	A	.	.	ALLELEID=1030223;CLNDN=Combined_cellular_and_humoral_immune_defects_with_granulomas|Severe_combined_immunodeficiency,_autosomal_recessive,_T_cell-negative,_B_cell-negative,_NK_cell-positive;CLNDISDB=MONDO:MONDO:0009306,MedGen:C2673536,OMIM:233650,Orphanet:ORPHA157949|MONDO:MONDO:0011086,MedGen:C1832322,OMIM:601457,Orphanet:ORPHA331206;CLNHGVS=NC_000011.10:g.36575126G>A;CLNREVSTAT=criteria_provided,_single_submitter;CLNSIG=Uncertain_significance;CLNVC=single_nucleotide_variant;CLNVCSO=SO:0001483;GENEINFO=RAG1:5896;MC=SO:0001583|missense_variant;ORIGIN=1;Pangolin=ENSG00000166349.9|3:0.0|-1:-0.03
chr11	36575129	1009843	A	G	.	.	ALLELEID=994491;CLNDN=Combined_cellular_and_humoral_immune_defects_with_granulomas|Severe_combined_immunodeficiency,_autosomal_recessive,_T_cell-negative,_B_cell-negative,_NK_cell-positive;CLNDISDB=MONDO:MONDO:0009306,MedGen:C2673536,OMIM:233650,Orphanet:ORPHA157949|MONDO:MONDO:0011086,MedGen:C1832322,OMIM:601457,Orphanet:ORPHA331206;CLNHGVS=NC_000011.10:g.36575129A>G;CLNREVSTAT=criteria_provided,_single_submitter;CLNSIG=Uncertain_significance;CLNVC=single_nucleotide_variant;CLNVCSO=SO:0001483;GENEINFO=RAG1:5896;MC=SO:0001583|missense_variant;ORIGIN=1;Pangolin=ENSG00000166349.9|0:0.02|-4:-0.02
chr11	36575139	840741	A	G	.	.	ALLELEID=838374;CLNDN=Combined_cellular_and_humoral_immune_defects_with_granulomas|Severe_combined_immunodeficiency,_autosomal_recessive,_T_cell-negative,_B_cell-negative,_NK_cell-positive;CLNDISDB=MONDO:MONDO:0009306,MedGen:C2673536,OMIM:233650,Orphanet:ORPHA157949|MONDO:MONDO:0011086,MedGen:C1832322,OMIM:601457,Orphanet:ORPHA331206;CLNHGVS=NC_000011.10:g.36575139A>G;CLNREVSTAT=criteria_provided,_single_submitter;CLNSIG=Uncertain_significance;CLNVC=single_nucleotide_variant;CLNVCSO=SO:0001483;GENEINFO=RAG1:5896;MC=SO:0001583|missense_variant;ORIGIN=1;Pangolin=ENSG00000166349.9|-14:0.0|-13:-0.0
chr11	36575168	847066	G	A	.	.	ALLELEID=838375;CLNDN=Combined_cellular_and_humoral_immune_defects_with_granulomas|Severe_combined_immunodeficiency,_autosomal_recessive,_T_cell-negative,_B_cell-negative,_NK_cell-positive;CLNDISDB=MONDO:MONDO:0009306,MedGen:C2673536,OMIM:233650,Orphanet:ORPHA157949|MONDO:MONDO:0011086,MedGen:C1832322,OMIM:601457,Orphanet:ORPHA331206;CLNHGVS=NC_000011.10:g.36575168G>A;CLNREVSTAT=criteria_provided,_single_submitter;CLNSIG=Uncertain_significance;CLNVC=single_nucleotide_variant;CLNVCSO=SO:0001483;GENEINFO=RAG1:5896;MC=SO:0001583|missense_variant;ORIGIN=1;Pangolin=ENSG00000166349.9|-39:0.0|-43:-0.0
chr11	36575179	418447	T	G	.	.	ALLELEID=408340;CLNDN=not_provided;CLNDISDB=MedGen:CN517202;CLNHGVS=NC_000011.10:g.36575179T>G;CLNREVSTAT=criteria_provided,_single_submitter;CLNSIG=Uncertain_significance;CLNVC=single_nucleotide_variant;CLNVCSO=SO:0001483;GENEINFO=RAG1:5896;MC=SO:0001583|missense_variant;ORIGIN=1;RS=749669514;Pangolin=ENSG00000166349.9|36:0.0|36:-0.0
chr11	36575207	1047311	G	T	.	.	ALLELEID=1030224;CLNDN=Combined_cellular_and_humoral_immune_defects_with_granulomas|Severe_combined_immunodeficiency,_autosomal_recessive,_T_cell-negative,_B_cell-negative,_NK_cell-positive;CLNDISDB=MONDO:MONDO:0009306,MedGen:C2673536,OMIM:233650,Orphanet:ORPHA157949|MONDO:MONDO:0011086,MedGen:C1832322,OMIM:601457,Orphanet:ORPHA331206;CLNHGVS=NC_000011.10:g.36575207G>T;CLNREVSTAT=criteria_provided,_single_submitter;CLNSIG=Uncertain_significance;CLNVC=single_nucleotide_variant;CLNVCSO=SO:0001483;GENEINFO=RAG1:5896;MC=SO:0001583|missense_variant;ORIGIN=1;Pangolin=ENSG00000166349.9|8:0.03|43:-0.0
chr11	36575211	864712	A	G	.	.	ALLELEID=838376;CLNDN=Combined_cellular_and_humoral_immune_defects_with_granulomas|Severe_combined_immunodeficiency,_autosomal_recessive,_T_cell-negative,_B_cell-negative,_NK_cell-positive;CLNDISDB=MONDO:MONDO:0009306,MedGen:C2673536,OMIM:233650,Orphanet:ORPHA157949|MONDO:MONDO:0011086,MedGen:C1832322,OMIM:601457,Orphanet:ORPHA331206;CLNHGVS=NC_000011.10:g.36575211A>G;CLNREVSTAT=criteria_provided,_single_submitter;CLNSIG=Uncertain_significance;CLNVC=single_nucleotide_variant;CLNVCSO=SO:0001483;GENEINFO=RAG1:5896;MC=SO:0001583|missense_variant;ORIGIN=1;Pangolin=ENSG00000166349.9|39:0.0|4:-0.0
chr11	36575284	961035	TATG	T	.	.	ALLELEID=947439;CLNDN=Combined_cellular_and_humoral_immune_defects_with_granulomas|Severe_combined_immunodeficiency,_autosomal_recessive,_T_cell-negative,_B_cell-negative,_NK_cell-positive;CLNDISDB=MONDO:MONDO:0009306,MedGen:C2673536,OMIM:233650,Orphanet:ORPHA157949|MONDO:MONDO:0011086,MedGen:C1832322,OMIM:601457,Orphanet:ORPHA331206;CLNHGVS=NC_000011.10:g.36575285_36575287del;CLNREVSTAT=criteria_provided,_single_submitter;CLNSIG=Uncertain_significance;CLNVC=Deletion;CLNVCSO=SO:0000159;GENEINFO=RAG1:5896;MC=SO:0001822|inframe_deletion;ORIGIN=1;Pangolin=ENSG00000166349.9|-11:0.0|11:-0.0
chr11	36575297	636558	G	A	.	.	ALLELEID=624430;CLNDN=not_provided;CLNDISDB=MedGen:CN517202;CLNHGVS=NC_000011.10:g.36575297G>A;CLNREVSTAT=criteria_provided,_single_submitter;CLNSIG=Uncertain_significance;CLNVC=single_nucleotide_variant;CLNVCSO=SO:0001483;GENEINFO=RAG1:5896;MC=SO:0001583|missense_variant;ORIGIN=1;RS=1590703553;Pangolin=ENSG00000166349.9|-2:0.0|-24:-0.0
chr11	36575313	860379	C	T	.	.	ALLELEID=838377;CLNDN=Combined_cellular_and_humoral_immune_defects_with_granulomas|Severe_combined_immunodeficiency,_autosomal_recessive,_T_cell-negative,_B_cell-negative,_NK_cell-positive;CLNDISDB=MONDO:MONDO:0009306,MedGen:C2673536,OMIM:233650,Orphanet:ORPHA157949|MONDO:MONDO:0011086,MedGen:C1832322,OMIM:601457,Orphanet:ORPHA331206;CLNHGVS=NC_000011.10:g.36575313C>T;CLNREVSTAT=criteria_provided,_single_submitter;CLNSIG=Uncertain_significance;CLNVC=single_nucleotide_variant;CLNVCSO=SO:0001483;GENEINFO=RAG1:5896;MC=SO:0001583|missense_variant;ORIGIN=1;Pangolin=ENSG00000166349.9|41:0.0|-18:-0.0
chr11	36575339	834987	A	G	.	.	ALLELEID=838378;CLNDN=Combined_cellular_and_humoral_immune_defects_with_granulomas|Severe_combined_immunodeficiency,_autosomal_recessive,_T_cell-negative,_B_cell-negative,_NK_cell-positive;CLNDISDB=MONDO:MONDO:0009306,MedGen:C2673536,OMIM:233650,Orphanet:ORPHA157949|MONDO:MONDO:0011086,MedGen:C1832322,OMIM:601457,Orphanet:ORPHA331206;CLNHGVS=NC_000011.10:g.36575339A>G;CLNREVSTAT=criteria_provided,_single_submitter;CLNSIG=Uncertain_significance;CLNVC=single_nucleotide_variant;CLNVCSO=SO:0001483;GENEINFO=RAG1:5896;MC=SO:0001583|missense_variant;ORIGIN=1;Pangolin=ENSG00000166349.9|-44:0.0|-13:-0.0
chr11	36575364	646600	G	A	.	.	AF_EXAC=1e-05;ALLELEID=640018;CLNDN=Combined_cellular_and_humoral_immune_defects_with_granulomas|Severe_combined_immunodeficiency,_autosomal_recessive,_T_cell-negative,_B_cell-negative,_NK_cell-positive;CLNDISDB=MONDO:MONDO:0009306,MedGen:C2673536,OMIM:233650,Orphanet:ORPHA157949|MONDO:MONDO:0011086,MedGen:C1832322,OMIM:601457,Orphanet:ORPHA331206;CLNHGVS=NC_000011.10:g.36575364G>A;CLNREVSTAT=criteria_provided,_single_submitter;CLNSIG=Uncertain_significance;CLNVC=single_nucleotide_variant;CLNVCSO=SO:0001483;GENEINFO=RAG1:5896;MC=SO:0001583|missense_variant;ORIGIN=1;RS=767579422;Pangolin=ENSG00000166349.9|2:0.0|1:-0.0
chr11	36575414	304502	A	G	.	.	ALLELEID=327392;CLNDN=Severe_combined_immunodeficiency,_autosomal_recessive,_T_cell-negative,_B_cell-negative,_NK_cell-positive|Histiocytic_medullary_reticulosis;CLNDISDB=MONDO:MONDO:0011086,MedGen:C1832322,OMIM:601457,Orphanet:ORPHA331206|MONDO:MONDO:0011338,MedGen:C1801959,OMIM:603554,Orphanet:ORPHA39041,SNOMED_CT:307650006;CLNHGVS=NC_000011.10:g.36575414A>G;CLNREVSTAT=criteria_provided,_single_submitter;CLNSIG=Uncertain_significance;CLNVC=single_nucleotide_variant;CLNVCSO=SO:0001483;CLNVI=Illumina_Clinical_Services_Laboratory,Illumina:804477;GENEINFO=RAG1:5896;MC=SO:0001583|missense_variant;ORIGIN=1;RS=886048254;Pangolin=ENSG00000166349.9|-5:0.0|1:-0.0
chr11	36575430	846747	G	C	.	.	ALLELEID=838379;CLNDN=Combined_cellular_and_humoral_immune_defects_with_granulomas|Severe_combined_immunodeficiency,_autosomal_recessive,_T_cell-negative,_B_cell-negative,_NK_cell-positive;CLNDISDB=MONDO:MONDO:0009306,MedGen:C2673536,OMIM:233650,Orphanet:ORPHA157949|MONDO:MONDO:0011086,MedGen:C1832322,OMIM:601457,Orphanet:ORPHA331206;CLNHGVS=NC_000011.10:g.36575430G>C;CLNREVSTAT=criteria_provided,_single_submitter;CLNSIG=Uncertain_significance;CLNVC=single_nucleotide_variant;CLNVCSO=SO:0001483;GENEINFO=RAG1:5896;MC=SO:0001583|missense_variant;ORIGIN=1;Pangolin=ENSG00000166349.9|0:0.0|-15:-0.0
chr11	36575444	652982	C	T	.	.	ALLELEID=640019;CLNDN=Combined_cellular_and_humoral_immune_defects_with_granulomas|Severe_combined_immunodeficiency,_autosomal_recessive,_T_cell-negative,_B_cell-negative,_NK_cell-positive;CLNDISDB=MONDO:MONDO:0009306,MedGen:C2673536,OMIM:233650,Orphanet:ORPHA157949|MONDO:MONDO:0011086,MedGen:C1832322,OMIM:601457,Orphanet:ORPHA331206;CLNHGVS=NC_000011.10:g.36575444C>T;CLNREVSTAT=criteria_provided,_single_submitter;CLNSIG=Uncertain_significance;CLNVC=single_nucleotide_variant;CLNVCSO=SO:0001483;GENEINFO=RAG1:5896;MC=SO:0001583|missense_variant;ORIGIN=1;RS=1590703656;Pangolin=ENSG00000166349.9|-29:0.0|-1:-0.0
chr11	36575465	636621	C	G	.	.	ALLELEID=624431;CLNDN=not_provided;CLNDISDB=MedGen:CN517202;CLNHGVS=NC_000011.10:g.36575465C>G;CLNREVSTAT=criteria_provided,_single_submitter;CLNSIG=Uncertain_significance;CLNVC=single_nucleotide_variant;CLNVCSO=SO:0001483;GENEINFO=RAG1:5896;MC=SO:0001583|missense_variant;ORIGIN=1;RS=1590703677;Pangolin=ENSG00000166349.9|-43:0.0|-1:-0.0
chr11	36575508	653876	C	T	.	.	ALLELEID=640020;CLNDN=Combined_cellular_and_humoral_immune_defects_with_granulomas|Severe_combined_immunodeficiency,_autosomal_recessive,_T_cell-negative,_B_cell-negative,_NK_cell-positive;CLNDISDB=MONDO:MONDO:0009306,MedGen:C2673536,OMIM:233650,Orphanet:ORPHA157949|MONDO:MONDO:0011086,MedGen:C1832322,OMIM:601457,Orphanet:ORPHA331206;CLNHGVS=NC_000011.10:g.36575508C>T;CLNREVSTAT=criteria_provided,_single_submitter;CLNSIG=Uncertain_significance;CLNVC=single_nucleotide_variant;CLNVCSO=SO:0001483;GENEINFO=RAG1:5896;MC=SO:0001583|missense_variant;ORIGIN=1;RS=922541917;Pangolin=ENSG00000166349.9|49:0.0|4:-0.0
chr11	36575523	1018349	C	G	.	.	ALLELEID=1009667;CLNDN=Combined_cellular_and_humoral_immune_defects_with_granulomas|Severe_combined_immunodeficiency,_autosomal_recessive,_T_cell-negative,_B_cell-negative,_NK_cell-positive;CLNDISDB=MONDO:MONDO:0009306,MedGen:C2673536,OMIM:233650,Orphanet:ORPHA157949|MONDO:MONDO:0011086,MedGen:C1832322,OMIM:601457,Orphanet:ORPHA331206;CLNHGVS=NC_000011.10:g.36575523C>G;CLNREVSTAT=criteria_provided,_single_submitter;CLNSIG=Uncertain_significance;CLNVC=single_nucleotide_variant;CLNVCSO=SO:0001483;GENEINFO=RAG1:5896;MC=SO:0001583|missense_variant;ORIGIN=1;Pangolin=ENSG00000166349.9|49:0.0|1:-0.0
chr11	36575541	1040970	T	G	.	.	ALLELEID=1030225;CLNDN=Combined_cellular_and_humoral_immune_defects_with_granulomas|Severe_combined_immunodeficiency,_autosomal_recessive,_T_cell-negative,_B_cell-negative,_NK_cell-positive;CLNDISDB=MONDO:MONDO:0009306,MedGen:C2673536,OMIM:233650,Orphanet:ORPHA157949|MONDO:MONDO:0011086,MedGen:C1832322,OMIM:601457,Orphanet:ORPHA331206;CLNHGVS=NC_000011.10:g.36575541T>G;CLNREVSTAT=criteria_provided,_single_submitter;CLNSIG=Uncertain_significance;CLNVC=single_nucleotide_variant;CLNVCSO=SO:0001483;GENEINFO=RAG1:5896;MC=SO:0001583|missense_variant;ORIGIN=1;Pangolin=ENSG00000166349.9|46:0.0|16:-0.0
chr11	36575552	950346	A	T	.	.	ALLELEID=926218;CLNDN=Combined_cellular_and_humoral_immune_defects_with_granulomas|Severe_combined_immunodeficiency,_autosomal_recessive,_T_cell-negative,_B_cell-negative,_NK_cell-positive;CLNDISDB=MONDO:MONDO:0009306,MedGen:C2673536,OMIM:233650,Orphanet:ORPHA157949|MONDO:MONDO:0011086,MedGen:C1832322,OMIM:601457,Orphanet:ORPHA331206;CLNHGVS=NC_000011.10:g.36575552A>T;CLNREVSTAT=criteria_provided,_single_submitter;CLNSIG=Uncertain_significance;CLNVC=single_nucleotide_variant;CLNVCSO=SO:0001483;GENEINFO=RAG1:5896;MC=SO:0001583|missense_variant;ORIGIN=1;Pangolin=ENSG00000166349.9|5:0.0|20:-0.0
chr11	36575562	68690	A	T	.	.	ALLELEID=79582;CLNDN=Combined_cellular_and_humoral_immune_defects_with_granulomas|Severe_combined_immunodeficiency,_autosomal_recessive,_T_cell-negative,_B_cell-negative,_NK_cell-positive|not_provided;CLNDISDB=MONDO:MONDO:0009306,MedGen:C2673536,OMIM:233650,Orphanet:ORPHA157949|MONDO:MONDO:0011086,MedGen:C1832322,OMIM:601457,Orphanet:ORPHA331206|MedGen:CN517202;CLNHGVS=NC_000011.10:g.36575562A>T;CLNREVSTAT=criteria_provided,_single_submitter;CLNSIG=Uncertain_significance;CLNVC=single_nucleotide_variant;CLNVCSO=SO:0001483;CLNVI=UniProtKB_(protein):P15918#VAR_025984|UniProtKB_(variants):VAR_025984;GENEINFO=RAG1:5896;MC=SO:0001583|missense_variant;ORIGIN=1;RS=199474687;Pangolin=ENSG00000166349.9|-2:0.0|25:-0.0
chr11	36575730	304503	A	G	.	.	AF_EXAC=2e-05;ALLELEID=326382;CLNDN=Combined_cellular_and_humoral_immune_defects_with_granulomas|Severe_combined_immunodeficiency,_autosomal_recessive,_T_cell-negative,_B_cell-negative,_NK_cell-positive|Histiocytic_medullary_reticulosis;CLNDISDB=MONDO:MONDO:0009306,MedGen:C2673536,OMIM:233650,Orphanet:ORPHA157949|MONDO:MONDO:0011086,MedGen:C1832322,OMIM:601457,Orphanet:ORPHA331206|MONDO:MONDO:0011338,MedGen:C1801959,OMIM:603554,Orphanet:ORPHA39041,SNOMED_CT:307650006;CLNHGVS=NC_000011.10:g.36575730A>G;CLNREVSTAT=criteria_provided,_multiple_submitters,_no_conflicts;CLNSIG=Uncertain_significance;CLNVC=single_nucleotide_variant;CLNVCSO=SO:0001483;CLNVI=Illumina_Clinical_Services_Laboratory,Illumina:807099;GENEINFO=RAG1:5896;MC=SO:0001583|missense_variant;ORIGIN=1;RS=773703055;Pangolin=ENSG00000166349.9|1:0.0|-42:-0.0ENSG00000175097.8|10:0.01|2:-0.0
chr11	36575732	877626	A	G	.	.	ALLELEID=867896;CLNDN=Severe_combined_immunodeficiency,_autosomal_recessive,_T_cell-negative,_B_cell-negative,_NK_cell-positive|Histiocytic_medullary_reticulosis;CLNDISDB=MONDO:MONDO:0011086,MedGen:C1832322,OMIM:601457,Orphanet:ORPHA331206|MONDO:MONDO:0011338,MedGen:C1801959,OMIM:603554,Orphanet:ORPHA39041,SNOMED_CT:307650006;CLNHGVS=NC_000011.10:g.36575732A>G;CLNREVSTAT=criteria_provided,_single_submitter;CLNSIG=Uncertain_significance;CLNVC=single_nucleotide_variant;CLNVCSO=SO:0001483;CLNVI=Illumina_Clinical_Services_Laboratory,Illumina:1313566;GENEINFO=RAG1:5896;MC=SO:0001583|missense_variant;ORIGIN=1;Pangolin=ENSG00000166349.9|0:0.0|-44:-0.0ENSG00000175097.8|8:0.0|1:-0.0
chr11	36575746	418449	G	T	.	.	AF_EXAC=1e-05;ALLELEID=408342;CLNDN=Combined_cellular_and_humoral_immune_defects_with_granulomas|Severe_combined_immunodeficiency,_autosomal_recessive,_T_cell-negative,_B_cell-negative,_NK_cell-positive|not_provided;CLNDISDB=MONDO:MONDO:0009306,MedGen:C2673536,OMIM:233650,Orphanet:ORPHA157949|MONDO:MONDO:0011086,MedGen:C1832322,OMIM:601457,Orphanet:ORPHA331206|MedGen:CN517202;CLNHGVS=NC_000011.10:g.36575746G>T;CLNREVSTAT=criteria_provided,_conflicting_interpretations;CLNSIG=Conflicting_interpretations_of_pathogenicity;CLNSIGCONF=Likely_pathogenic(1),Uncertain_significance(1);CLNVC=single_nucleotide_variant;CLNVCSO=SO:0001483;GENEINFO=RAG1:5896;MC=SO:0001583|missense_variant;ORIGIN=1;RS=768860215;Pangolin=ENSG00000166349.9|-1:0.0|9:-0.0ENSG00000175097.8|50:0.0|-6:-0.01
chr11	36575748	857892	T	C	.	.	ALLELEID=838381;CLNDN=Combined_cellular_and_humoral_immune_defects_with_granulomas|Severe_combined_immunodeficiency,_autosomal_recessive,_T_cell-negative,_B_cell-negative,_NK_cell-positive;CLNDISDB=MONDO:MONDO:0009306,MedGen:C2673536,OMIM:233650,Orphanet:ORPHA157949|MONDO:MONDO:0011086,MedGen:C1832322,OMIM:601457,Orphanet:ORPHA331206;CLNHGVS=NC_000011.10:g.36575748T>C;CLNREVSTAT=criteria_provided,_single_submitter;CLNSIG=Uncertain_significance;CLNVC=single_nucleotide_variant;CLNVCSO=SO:0001483;GENEINFO=RAG1:5896;MC=SO:0001583|missense_variant;ORIGIN=1;Pangolin=ENSG00000166349.9|48:0.0|-2:-0.0ENSG00000175097.8|-8:0.0|-8:-0.0
chr11	36575749	1003591	A	G	.	.	ALLELEID=994492;CLNDN=Combined_cellular_and_humoral_immune_defects_with_granulomas|Severe_combined_immunodeficiency,_autosomal_recessive,_T_cell-negative,_B_cell-negative,_NK_cell-positive;CLNDISDB=MONDO:MONDO:0009306,MedGen:C2673536,OMIM:233650,Orphanet:ORPHA157949|MONDO:MONDO:0011086,MedGen:C1832322,OMIM:601457,Orphanet:ORPHA331206;CLNHGVS=NC_000011.10:g.36575749A>G;CLNREVSTAT=criteria_provided,_single_submitter;CLNSIG=Uncertain_significance;CLNVC=single_nucleotide_variant;CLNVCSO=SO:0001483;GENEINFO=RAG1:5896;MC=SO:0001583|missense_variant;ORIGIN=1;Pangolin=ENSG00000166349.9|47:0.0|2:-0.0ENSG00000175097.8|25:0.0|-9:-0.01
chr11	36575772	949181	A	C	.	.	ALLELEID=926219;CLNDN=Combined_cellular_and_humoral_immune_defects_with_granulomas|Severe_combined_immunodeficiency,_autosomal_recessive,_T_cell-negative,_B_cell-negative,_NK_cell-positive;CLNDISDB=MONDO:MONDO:0009306,MedGen:C2673536,OMIM:233650,Orphanet:ORPHA157949|MONDO:MONDO:0011086,MedGen:C1832322,OMIM:601457,Orphanet:ORPHA331206;CLNHGVS=NC_000011.10:g.36575772A>C;CLNREVSTAT=criteria_provided,_single_submitter;CLNSIG=Uncertain_significance;CLNVC=single_nucleotide_variant;CLNVCSO=SO:0001483;GENEINFO=RAG1:5896;MC=SO:0001583|missense_variant;ORIGIN=1;Pangolin=ENSG00000166349.9|24:0.0|32:-0.0ENSG00000175097.8|-1:0.0|-32:-0.0
chr11	36575772	839667	A	G	.	.	ALLELEID=838382;CLNDN=Combined_cellular_and_humoral_immune_defects_with_granulomas|Severe_combined_immunodeficiency,_autosomal_recessive,_T_cell-negative,_B_cell-negative,_NK_cell-positive;CLNDISDB=MONDO:MONDO:0009306,MedGen:C2673536,OMIM:233650,Orphanet:ORPHA157949|MONDO:MONDO:0011086,MedGen:C1832322,OMIM:601457,Orphanet:ORPHA331206;CLNHGVS=NC_000011.10:g.36575772A>G;CLNREVSTAT=criteria_provided,_single_submitter;CLNSIG=Uncertain_significance;CLNVC=single_nucleotide_variant;CLNVCSO=SO:0001483;GENEINFO=RAG1:5896;MC=SO:0001583|missense_variant;ORIGIN=1;Pangolin=ENSG00000166349.9|24:0.0|12:-0.0ENSG00000175097.8|-32:0.0|-32:-0.0
chr11	36575777	813636	T	G	.	.	ALLELEID=801877;CLNDN=Microcephaly;CLNDISDB=Human_Phenotype_Ontology:HP:0000252,Human_Phenotype_Ontology:HP:0001366,Human_Phenotype_Ontology:HP:0005485,Human_Phenotype_Ontology:HP:0005489,Human_Phenotype_Ontology:HP:0005497,MedGen:C4551563;CLNHGVS=NC_000011.10:g.36575777T>G;CLNREVSTAT=no_assertion_criteria_provided;CLNSIG=Uncertain_significance;CLNVC=single_nucleotide_variant;CLNVCSO=SO:0001483;GENEINFO=RAG1:5896;MC=SO:0001583|missense_variant;ORIGIN=1;Pangolin=ENSG00000166349.9|19:0.0|7:-0.0ENSG00000175097.8|-37:0.0|44:-0.0
chr11	36575791	877627	G	T	.	.	ALLELEID=867897;CLNDN=Severe_combined_immunodeficiency,_autosomal_recessive,_T_cell-negative,_B_cell-negative,_NK_cell-positive|Histiocytic_medullary_reticulosis;CLNDISDB=MONDO:MONDO:0011086,MedGen:C1832322,OMIM:601457,Orphanet:ORPHA331206|MONDO:MONDO:0011338,MedGen:C1801959,OMIM:603554,Orphanet:ORPHA39041,SNOMED_CT:307650006;CLNHGVS=NC_000011.10:g.36575791G>T;CLNREVSTAT=criteria_provided,_single_submitter;CLNSIG=Uncertain_significance;CLNVC=single_nucleotide_variant;CLNVCSO=SO:0001483;CLNVI=Illumina_Clinical_Services_Laboratory,Illumina:706168;GENEINFO=RAG1:5896;MC=SO:0001583|missense_variant;ORIGIN=1;Pangolin=ENSG00000166349.9|49:0.0|48:-0.0ENSG00000175097.8|48:0.0|49:-0.0
chr11	36575804	469112	G	T	.	.	ALLELEID=461298;CLNDN=Combined_cellular_and_humoral_immune_defects_with_granulomas|Severe_combined_immunodeficiency,_autosomal_recessive,_T_cell-negative,_B_cell-negative,_NK_cell-positive;CLNDISDB=MONDO:MONDO:0009306,MedGen:C2673536,OMIM:233650,Orphanet:ORPHA157949|MONDO:MONDO:0011086,MedGen:C1832322,OMIM:601457,Orphanet:ORPHA331206;CLNHGVS=NC_000011.10:g.36575804G>T;CLNREVSTAT=criteria_provided,_single_submitter;CLNSIG=Uncertain_significance;CLNVC=single_nucleotide_variant;CLNVCSO=SO:0001483;GENEINFO=RAG1:5896;MC=SO:0001583|missense_variant;ORIGIN=1;RS=1215266586;Pangolin=ENSG00000166349.9|-8:0.0|36:-0.0ENSG00000175097.8|35:0.0|-1:-0.0
chr11	36575820	645889	A	T	.	.	AF_EXAC=2e-05;ALLELEID=640021;CLNDN=Combined_cellular_and_humoral_immune_defects_with_granulomas|Severe_combined_immunodeficiency,_autosomal_recessive,_T_cell-negative,_B_cell-negative,_NK_cell-positive;CLNDISDB=MONDO:MONDO:0009306,MedGen:C2673536,OMIM:233650,Orphanet:ORPHA157949|MONDO:MONDO:0011086,MedGen:C1832322,OMIM:601457,Orphanet:ORPHA331206;CLNHGVS=NC_000011.10:g.36575820A>T;CLNREVSTAT=criteria_provided,_single_submitter;CLNSIG=Uncertain_significance;CLNVC=single_nucleotide_variant;CLNVCSO=SO:0001483;GENEINFO=RAG1:5896;MC=SO:0001583|missense_variant;ORIGIN=1;RS=778785063;Pangolin=ENSG00000166349.9|-1:0.0|20:-0.0ENSG00000175097.8|-2:0.0|20:-0.0
chr11	36575831	571801	A	G	.	.	AF_ESP=8e-05;AF_EXAC=7e-05;AF_TGP=0.0006;ALLELEID=564612;CLNDN=Combined_cellular_and_humoral_immune_defects_with_granulomas|Severe_combined_immunodeficiency,_autosomal_recessive,_T_cell-negative,_B_cell-negative,_NK_cell-positive;CLNDISDB=MONDO:MONDO:0009306,MedGen:C2673536,OMIM:233650,Orphanet:ORPHA157949|MONDO:MONDO:0011086,MedGen:C1832322,OMIM:601457,Orphanet:ORPHA331206;CLNHGVS=NC_000011.10:g.36575831A>G;CLNREVSTAT=criteria_provided,_single_submitter;CLNSIG=Uncertain_significance;CLNVC=single_nucleotide_variant;CLNVCSO=SO:0001483;GENEINFO=RAG1:5896;MC=SO:0001583|missense_variant;ORIGIN=1;RS=186717025;Pangolin=ENSG00000166349.9|9:0.01|-47:-0.0ENSG00000175097.8|3:0.0|16:-0.0
chr11	36575875	469113	C	T	.	.	AF_ESP=0.00292;AF_EXAC=0.00287;AF_TGP=0.0006;ALLELEID=461890;CLNDN=Combined_cellular_and_humoral_immune_defects_with_granulomas|Severe_combined_immunodeficiency,_autosomal_recessive,_T_cell-negative,_B_cell-negative,_NK_cell-positive|Histiocytic_medullary_reticulosis|not_specified;CLNDISDB=MONDO:MONDO:0009306,MedGen:C2673536,OMIM:233650,Orphanet:ORPHA157949|MONDO:MONDO:0011086,MedGen:C1832322,OMIM:601457,Orphanet:ORPHA331206|MONDO:MONDO:0011338,MedGen:C1801959,OMIM:603554,Orphanet:ORPHA39041,SNOMED_CT:307650006|MedGen:CN169374;CLNHGVS=NC_000011.10:g.36575875C>T;CLNREVSTAT=criteria_provided,_conflicting_interpretations;CLNSIG=Conflicting_interpretations_of_pathogenicity;CLNSIGCONF=Benign(1),Likely_benign(2),Uncertain_significance(2);CLNVC=single_nucleotide_variant;CLNVCSO=SO:0001483;CLNVI=ARUP_Laboratories,_Molecular_Genetics_and_Genomics,ARUP_Laboratories:170070|Illumina_Clinical_Services_Laboratory,Illumina:302132;GENEINFO=RAG1:5896;MC=SO:0001819|synonymous_variant;ORIGIN=1;RS=141560248;Pangolin=ENSG00000166349.9|-35:0.0|37:-0.0ENSG00000175097.8|-5:0.0|-35:-0.0
chr11	36575907	36712	C	T	.	.	AF_EXAC=2e-05;ALLELEID=45373;CLNDN=Severe_combined_immunodeficiency_disease|Combined_cellular_and_humoral_immune_defects_with_granulomas|Severe_combined_immunodeficiency,_autosomal_recessive,_T_cell-negative,_B_cell-negative,_NK_cell-positive;CLNDISDB=Human_Phenotype_Ontology:HP:0004430,MONDO:MONDO:0015974,MeSH:D016511,MedGen:C0085110,Orphanet:ORPHA183660,SNOMED_CT:31323000|MONDO:MONDO:0009306,MedGen:C2673536,OMIM:233650,Orphanet:ORPHA157949|MONDO:MONDO:0011086,MedGen:C1832322,OMIM:601457,Orphanet:ORPHA331206;CLNHGVS=NC_000011.10:g.36575907C>T;CLNREVSTAT=criteria_provided,_conflicting_interpretations;CLNSIG=Conflicting_interpretations_of_pathogenicity;CLNSIGCONF=Likely_pathogenic(1),Uncertain_significance(1);CLNVC=single_nucleotide_variant;CLNVCSO=SO:0001483;GENEINFO=RAG1:5896;MC=SO:0001583|missense_variant;ORIGIN=1;RS=193922462;Pangolin=ENSG00000166349.9|-2:0.0|5:-0.0ENSG00000175097.8|49:0.0|-10:-0.0
chr11	36575909	860692	G	T	.	.	ALLELEID=838383;CLNDN=Combined_cellular_and_humoral_immune_defects_with_granulomas|Severe_combined_immunodeficiency,_autosomal_recessive,_T_cell-negative,_B_cell-negative,_NK_cell-positive;CLNDISDB=MONDO:MONDO:0009306,MedGen:C2673536,OMIM:233650,Orphanet:ORPHA157949|MONDO:MONDO:0011086,MedGen:C1832322,OMIM:601457,Orphanet:ORPHA331206;CLNHGVS=NC_000011.10:g.36575909G>T;CLNREVSTAT=criteria_provided,_single_submitter;CLNSIG=Uncertain_significance;CLNVC=single_nucleotide_variant;CLNVCSO=SO:0001483;GENEINFO=RAG1:5896;MC=SO:0001583|missense_variant;ORIGIN=1;Pangolin=ENSG00000166349.9|3:0.0|-1:-0.0ENSG00000175097.8|-2:0.0|-12:-0.0
chr11	36575930	304504	G	A	.	.	AF_ESP=0.00031;AF_EXAC=5e-05;ALLELEID=320401;CLNDN=Primary_ciliary_dyskinesia|Combined_cellular_and_humoral_immune_defects_with_granulomas|Severe_combined_immunodeficiency,_autosomal_recessive,_T_cell-negative,_B_cell-negative,_NK_cell-positive|Histiocytic_medullary_reticulosis;CLNDISDB=Human_Phenotype_Ontology:HP:0012265,MONDO:MONDO:0016575,MedGen:C4551720,OMIM:PS244400,Orphanet:ORPHA244|MONDO:MONDO:0009306,MedGen:C2673536,OMIM:233650,Orphanet:ORPHA157949|MONDO:MONDO:0011086,MedGen:C1832322,OMIM:601457,Orphanet:ORPHA331206|MONDO:MONDO:0011338,MedGen:C1801959,OMIM:603554,Orphanet:ORPHA39041,SNOMED_CT:307650006;CLNHGVS=NC_000011.10:g.36575930G>A;CLNREVSTAT=criteria_provided,_multiple_submitters,_no_conflicts;CLNSIG=Uncertain_significance;CLNVC=single_nucleotide_variant;CLNVCSO=SO:0001483;CLNVI=Illumina_Clinical_Services_Laboratory,Illumina:710414;GENEINFO=RAG1:5896;MC=SO:0001583|missense_variant;ORIGIN=1;RS=145772007;Pangolin=ENSG00000166349.9|-18:0.0|-18:-0.0ENSG00000175097.8|42:0.0|41:-0.02
chr11	36576013	1018170	A	G	.	.	ALLELEID=1009668;CLNDN=Combined_cellular_and_humoral_immune_defects_with_granulomas|Severe_combined_immunodeficiency,_autosomal_recessive,_T_cell-negative,_B_cell-negative,_NK_cell-positive;CLNDISDB=MONDO:MONDO:0009306,MedGen:C2673536,OMIM:233650,Orphanet:ORPHA157949|MONDO:MONDO:0011086,MedGen:C1832322,OMIM:601457,Orphanet:ORPHA331206;CLNHGVS=NC_000011.10:g.36576013A>G;CLNREVSTAT=criteria_provided,_single_submitter;CLNSIG=Uncertain_significance;CLNVC=single_nucleotide_variant;CLNVCSO=SO:0001483;GENEINFO=RAG1:5896;MC=SO:0001819|synonymous_variant;ORIGIN=1;Pangolin=ENSG00000166349.9|23:0.0|-27:-0.0ENSG00000175097.8|-41:0.01|-42:-0.01
chr11	36576037	1051999	G	C	.	.	ALLELEID=1047209;CLNDN=Combined_cellular_and_humoral_immune_defects_with_granulomas|Severe_combined_immunodeficiency,_autosomal_recessive,_T_cell-negative,_B_cell-negative,_NK_cell-positive;CLNDISDB=MONDO:MONDO:0009306,MedGen:C2673536,OMIM:233650,Orphanet:ORPHA157949|MONDO:MONDO:0011086,MedGen:C1832322,OMIM:601457,Orphanet:ORPHA331206;CLNHGVS=NC_000011.10:g.36576037G>C;CLNREVSTAT=criteria_provided,_single_submitter;CLNSIG=Uncertain_significance;CLNVC=single_nucleotide_variant;CLNVCSO=SO:0001483;GENEINFO=RAG1:5896;MC=SO:0001583|missense_variant;ORIGIN=1;Pangolin=ENSG00000166349.9|50:0.0|-1:-0.0ENSG00000175097.8|-1:0.0|37:-0.01
chr11	36576056	1008101	C	T	.	.	ALLELEID=994493;CLNDN=Combined_cellular_and_humoral_immune_defects_with_granulomas|Severe_combined_immunodeficiency,_autosomal_recessive,_T_cell-negative,_B_cell-negative,_NK_cell-positive;CLNDISDB=MONDO:MONDO:0009306,MedGen:C2673536,OMIM:233650,Orphanet:ORPHA157949|MONDO:MONDO:0011086,MedGen:C1832322,OMIM:601457,Orphanet:ORPHA331206;CLNHGVS=NC_000011.10:g.36576056C>T;CLNREVSTAT=criteria_provided,_single_submitter;CLNSIG=Uncertain_significance;CLNVC=single_nucleotide_variant;CLNVCSO=SO:0001483;GENEINFO=RAG1:5896;MC=SO:0001583|missense_variant;ORIGIN=1;Pangolin=ENSG00000166349.9|-20:0.0|37:-0.07ENSG00000175097.8|-2:0.0|18:-0.01
chr11	36576057	850980	G	A	.	.	ALLELEID=838384;CLNDN=Combined_cellular_and_humoral_immune_defects_with_granulomas|Severe_combined_immunodeficiency,_autosomal_recessive,_T_cell-negative,_B_cell-negative,_NK_cell-positive;CLNDISDB=MONDO:MONDO:0009306,MedGen:C2673536,OMIM:233650,Orphanet:ORPHA157949|MONDO:MONDO:0011086,MedGen:C1832322,OMIM:601457,Orphanet:ORPHA331206;CLNHGVS=NC_000011.10:g.36576057G>A;CLNREVSTAT=criteria_provided,_single_submitter;CLNSIG=Uncertain_significance;CLNVC=single_nucleotide_variant;CLNVCSO=SO:0001483;GENEINFO=RAG1:5896;MC=SO:0001583|missense_variant;ORIGIN=1;Pangolin=ENSG00000166349.9|-21:0.0|36:-0.04ENSG00000175097.8|-49:0.0|17:-0.01
chr11	36576078	572258	C	T	.	.	AF_ESP=0.00038;AF_EXAC=0.00011;AF_TGP=0.0002;ALLELEID=567244;CLNDN=Combined_cellular_and_humoral_immune_defects_with_granulomas|Severe_combined_immunodeficiency,_autosomal_recessive,_T_cell-negative,_B_cell-negative,_NK_cell-positive;CLNDISDB=MONDO:MONDO:0009306,MedGen:C2673536,OMIM:233650,Orphanet:ORPHA157949|MONDO:MONDO:0011086,MedGen:C1832322,OMIM:601457,Orphanet:ORPHA331206;CLNHGVS=NC_000011.10:g.36576078C>T;CLNREVSTAT=criteria_provided,_single_submitter;CLNSIG=Uncertain_significance;CLNVC=single_nucleotide_variant;CLNVCSO=SO:0001483;GENEINFO=RAG1:5896;MC=SO:0001583|missense_variant;ORIGIN=1;RS=144893101;Pangolin=ENSG00000166349.9|-42:0.0|15:-0.15ENSG00000175097.8|-8:0.0|-4:-0.0
chr11	36576081	1039775	A	C	.	.	ALLELEID=1030226;CLNDN=Combined_cellular_and_humoral_immune_defects_with_granulomas|Severe_combined_immunodeficiency,_autosomal_recessive,_T_cell-negative,_B_cell-negative,_NK_cell-positive;CLNDISDB=MONDO:MONDO:0009306,MedGen:C2673536,OMIM:233650,Orphanet:ORPHA157949|MONDO:MONDO:0011086,MedGen:C1832322,OMIM:601457,Orphanet:ORPHA331206;CLNHGVS=NC_000011.10:g.36576081A>C;CLNREVSTAT=criteria_provided,_single_submitter;CLNSIG=Uncertain_significance;CLNVC=single_nucleotide_variant;CLNVCSO=SO:0001483;GENEINFO=RAG1:5896;MC=SO:0001583|missense_variant;ORIGIN=1;Pangolin=ENSG00000166349.9|12:0.07|6:-0.0ENSG00000175097.8|12:0.0|-7:-0.01
chr11	36576103	469114	A	G	.	.	AF_EXAC=4e-05;ALLELEID=461576;CLNDN=Combined_cellular_and_humoral_immune_defects_with_granulomas|Severe_combined_immunodeficiency,_autosomal_recessive,_T_cell-negative,_B_cell-negative,_NK_cell-positive|Histiocytic_medullary_reticulosis;CLNDISDB=MONDO:MONDO:0009306,MedGen:C2673536,OMIM:233650,Orphanet:ORPHA157949|MONDO:MONDO:0011086,MedGen:C1832322,OMIM:601457,Orphanet:ORPHA331206|MONDO:MONDO:0011338,MedGen:C1801959,OMIM:603554,Orphanet:ORPHA39041,SNOMED_CT:307650006;CLNHGVS=NC_000011.10:g.36576103A>G;CLNREVSTAT=criteria_provided,_conflicting_interpretations;CLNSIG=Conflicting_interpretations_of_pathogenicity;CLNSIGCONF=Likely_benign(1),Uncertain_significance(2);CLNVC=single_nucleotide_variant;CLNVCSO=SO:0001483;CLNVI=Illumina_Clinical_Services_Laboratory,Illumina:1355783;GENEINFO=RAG1:5896;MC=SO:0001819|synonymous_variant;ORIGIN=1;RS=769375583;Pangolin=ENSG00000166349.9|-10:0.02|-16:-0.0ENSG00000175097.8|40:0.0|-29:-0.0
chr11	36576128	1042333	A	T	.	.	ALLELEID=1030227;CLNDN=Combined_cellular_and_humoral_immune_defects_with_granulomas|Severe_combined_immunodeficiency,_autosomal_recessive,_T_cell-negative,_B_cell-negative,_NK_cell-positive;CLNDISDB=MONDO:MONDO:0009306,MedGen:C2673536,OMIM:233650,Orphanet:ORPHA157949|MONDO:MONDO:0011086,MedGen:C1832322,OMIM:601457,Orphanet:ORPHA331206;CLNHGVS=NC_000011.10:g.36576128A>T;CLNREVSTAT=criteria_provided,_single_submitter;CLNSIG=Uncertain_significance;CLNVC=single_nucleotide_variant;CLNVCSO=SO:0001483;GENEINFO=RAG1:5896;MC=SO:0001583|missense_variant;ORIGIN=1;Pangolin=ENSG00000166349.9|-35:0.01|-41:-0.0ENSG00000175097.8|15:0.0|2:-0.0
chr11	36576129	304507	C	T	.	.	AF_EXAC=1e-05;ALLELEID=320417;CLNDN=Severe_combined_immunodeficiency,_autosomal_recessive,_T_cell-negative,_B_cell-negative,_NK_cell-positive|Histiocytic_medullary_reticulosis;CLNDISDB=MONDO:MONDO:0011086,MedGen:C1832322,OMIM:601457,Orphanet:ORPHA331206|MONDO:MONDO:0011338,MedGen:C1801959,OMIM:603554,Orphanet:ORPHA39041,SNOMED_CT:307650006;CLNHGVS=NC_000011.10:g.36576129C>T;CLNREVSTAT=criteria_provided,_single_submitter;CLNSIG=Uncertain_significance;CLNVC=single_nucleotide_variant;CLNVCSO=SO:0001483;CLNVI=Illumina_Clinical_Services_Laboratory,Illumina:805793;GENEINFO=RAG1:5896;MC=SO:0001583|missense_variant;ORIGIN=1;RS=762625040;Pangolin=ENSG00000166349.9|-42:0.0|-36:-0.03ENSG00000175097.8|14:0.0|1:-0.0
chr11	36576138	937997	A	G	.	.	ALLELEID=935517;CLNDN=Combined_cellular_and_humoral_immune_defects_with_granulomas|Severe_combined_immunodeficiency,_autosomal_recessive,_T_cell-negative,_B_cell-negative,_NK_cell-positive;CLNDISDB=MONDO:MONDO:0009306,MedGen:C2673536,OMIM:233650,Orphanet:ORPHA157949|MONDO:MONDO:0011086,MedGen:C1832322,OMIM:601457,Orphanet:ORPHA331206;CLNHGVS=NC_000011.10:g.36576138A>G;CLNREVSTAT=criteria_provided,_single_submitter;CLNSIG=Uncertain_significance;CLNVC=single_nucleotide_variant;CLNVCSO=SO:0001483;GENEINFO=RAG1:5896;MC=SO:0001583|missense_variant;ORIGIN=1;Pangolin=ENSG00000166349.9|47:0.0|-45:-0.01ENSG00000175097.8|5:0.0|-45:-0.0
chr11	36576165	852186	G	T	.	.	ALLELEID=838385;CLNDN=Combined_cellular_and_humoral_immune_defects_with_granulomas|Severe_combined_immunodeficiency,_autosomal_recessive,_T_cell-negative,_B_cell-negative,_NK_cell-positive;CLNDISDB=MONDO:MONDO:0009306,MedGen:C2673536,OMIM:233650,Orphanet:ORPHA157949|MONDO:MONDO:0011086,MedGen:C1832322,OMIM:601457,Orphanet:ORPHA331206;CLNHGVS=NC_000011.10:g.36576165G>T;CLNREVSTAT=criteria_provided,_single_submitter;CLNSIG=Uncertain_significance;CLNVC=single_nucleotide_variant;CLNVCSO=SO:0001483;GENEINFO=RAG1:5896;MC=SO:0001583|missense_variant;ORIGIN=1;Pangolin=ENSG00000166349.9|38:0.0|0:-0.0ENSG00000175097.8|-22:0.0|48:-0.0
chr11	36576182	946316	G	T	.	.	ALLELEID=926220;CLNDN=Combined_cellular_and_humoral_immune_defects_with_granulomas|Severe_combined_immunodeficiency,_autosomal_recessive,_T_cell-negative,_B_cell-negative,_NK_cell-positive;CLNDISDB=MONDO:MONDO:0009306,MedGen:C2673536,OMIM:233650,Orphanet:ORPHA157949|MONDO:MONDO:0011086,MedGen:C1832322,OMIM:601457,Orphanet:ORPHA331206;CLNHGVS=NC_000011.10:g.36576182G>T;CLNREVSTAT=criteria_provided,_single_submitter;CLNSIG=Uncertain_significance;CLNVC=single_nucleotide_variant;CLNVCSO=SO:0001483;GENEINFO=RAG1:5896;MC=SO:0001583|missense_variant;ORIGIN=1;Pangolin=ENSG00000166349.9|21:0.0|-1:-0.0ENSG00000175097.8|-39:0.0|31:-0.0
chr11	36576200	1035068	T	A	.	.	ALLELEID=1030228;CLNDN=Combined_cellular_and_humoral_immune_defects_with_granulomas|Severe_combined_immunodeficiency,_autosomal_recessive,_T_cell-negative,_B_cell-negative,_NK_cell-positive;CLNDISDB=MONDO:MONDO:0009306,MedGen:C2673536,OMIM:233650,Orphanet:ORPHA157949|MONDO:MONDO:0011086,MedGen:C1832322,OMIM:601457,Orphanet:ORPHA331206;CLNHGVS=NC_000011.10:g.36576200T>A;CLNREVSTAT=criteria_provided,_single_submitter;CLNSIG=Uncertain_significance;CLNVC=single_nucleotide_variant;CLNVCSO=SO:0001483;GENEINFO=RAG1:5896;MC=SO:0001583|missense_variant;ORIGIN=1;Pangolin=ENSG00000166349.9|3:0.0|20:-0.0ENSG00000175097.8|13:0.0|-2:-0.0
chr11	36576208	36713	C	A	.	.	ALLELEID=45374;CLNDN=Combined_cellular_and_humoral_immune_defects_with_granulomas|Severe_combined_immunodeficiency,_autosomal_recessive,_T_cell-negative,_B_cell-negative,_NK_cell-positive|Histiocytic_medullary_reticulosis;CLNDISDB=MONDO:MONDO:0009306,MedGen:C2673536,OMIM:233650,Orphanet:ORPHA157949|MONDO:MONDO:0011086,MedGen:C1832322,OMIM:601457,Orphanet:ORPHA331206|MONDO:MONDO:0011338,MedGen:C1801959,OMIM:603554,Orphanet:ORPHA39041,SNOMED_CT:307650006;CLNHGVS=NC_000011.10:g.36576208C>A;CLNREVSTAT=criteria_provided,_conflicting_interpretations;CLNSIG=Conflicting_interpretations_of_pathogenicity;CLNSIGCONF=Likely_pathogenic(1),Uncertain_significance(1);CLNVC=single_nucleotide_variant;CLNVCSO=SO:0001483;GENEINFO=RAG1:5896;MC=SO:0001583|missense_variant;ORIGIN=1;RS=193922463;Pangolin=ENSG00000166349.9|-5:0.0|12:-0.0ENSG00000175097.8|-17:0.0|5:-0.0
chr11	36576222	863578	G	C	.	.	ALLELEID=838387;CLNDN=Combined_cellular_and_humoral_immune_defects_with_granulomas|Severe_combined_immunodeficiency,_autosomal_recessive,_T_cell-negative,_B_cell-negative,_NK_cell-positive;CLNDISDB=MONDO:MONDO:0009306,MedGen:C2673536,OMIM:233650,Orphanet:ORPHA157949|MONDO:MONDO:0011086,MedGen:C1832322,OMIM:601457,Orphanet:ORPHA331206;CLNHGVS=NC_000011.10:g.36576222G>C;CLNREVSTAT=criteria_provided,_single_submitter;CLNSIG=Uncertain_significance;CLNVC=single_nucleotide_variant;CLNVCSO=SO:0001483;GENEINFO=RAG1:5896;MC=SO:0001583|missense_variant;ORIGIN=1;Pangolin=ENSG00000166349.9|-19:0.0|-2:-0.0ENSG00000175097.8|0:0.0|-9:-0.0
chr11	36576227	13159	C	T	.	.	AF_EXAC=2e-05;ALLELEID=28198;CLNDN=Combined_cellular_and_humoral_immune_defects_with_granulomas|Severe_combined_immunodeficiency,_autosomal_recessive,_T_cell-negative,_B_cell-negative,_NK_cell-positive;CLNDISDB=MONDO:MONDO:0009306,MedGen:C2673536,OMIM:233650,Orphanet:ORPHA157949|MONDO:MONDO:0011086,MedGen:C1832322,OMIM:601457,Orphanet:ORPHA331206;CLNHGVS=NC_000011.10:g.36576227C>T;CLNREVSTAT=criteria_provided,_single_submitter;CLNSIG=Uncertain_significance;CLNVC=single_nucleotide_variant;CLNVCSO=SO:0001483;CLNVI=OMIM_Allelic_Variant:179615.0021|UniProtKB_(protein):P15918#VAR_045959;GENEINFO=RAG1:5896;MC=SO:0001583|missense_variant;ORIGIN=1;RS=121918570;Pangolin=ENSG00000166349.9|-2:0.0|-7:-0.0ENSG00000175097.8|-2:0.0|-14:-0.0
chr11	36576249	973665	C	A	.	.	ALLELEID=961961;CLNDN=Severe_combined_immunodeficiency,_autosomal_recessive,_T_cell-negative,_B_cell-negative,_NK_cell-positive;CLNDISDB=MONDO:MONDO:0011086,MedGen:C1832322,OMIM:601457,Orphanet:ORPHA331206;CLNHGVS=NC_000011.10:g.36576249C>A;CLNREVSTAT=no_assertion_criteria_provided;CLNSIG=Uncertain_significance;CLNVC=single_nucleotide_variant;CLNVCSO=SO:0001483;GENEINFO=RAG1:5896;MC=SO:0001583|missense_variant;ORIGIN=1;Pangolin=ENSG00000166349.9|48:0.0|-29:-0.0ENSG00000175097.8|2:0.0|-36:-0.0
chr11	36576272	304508	G	A	.	.	ALLELEID=327406;CLNDN=Severe_combined_immunodeficiency,_autosomal_recessive,_T_cell-negative,_B_cell-negative,_NK_cell-positive|Histiocytic_medullary_reticulosis;CLNDISDB=MONDO:MONDO:0011086,MedGen:C1832322,OMIM:601457,Orphanet:ORPHA331206|MONDO:MONDO:0011338,MedGen:C1801959,OMIM:603554,Orphanet:ORPHA39041,SNOMED_CT:307650006;CLNHGVS=NC_000011.10:g.36576272G>A;CLNREVSTAT=criteria_provided,_single_submitter;CLNSIG=Uncertain_significance;CLNVC=single_nucleotide_variant;CLNVCSO=SO:0001483;CLNVI=Illumina_Clinical_Services_Laboratory,Illumina:820222;GENEINFO=RAG1:5896;MC=SO:0001583|missense_variant;ORIGIN=1;RS=886048255;Pangolin=ENSG00000166349.9|-3:0.0|16:-0.0ENSG00000175097.8|-17:0.0|35:-0.0
chr11	36576285	372489	A	G	.	.	AF_EXAC=1e-05;ALLELEID=359941;CLNDN=Combined_cellular_and_humoral_immune_defects_with_granulomas|Severe_combined_immunodeficiency,_autosomal_recessive,_T_cell-negative,_B_cell-negative,_NK_cell-positive|not_provided;CLNDISDB=MONDO:MONDO:0009306,MedGen:C2673536,OMIM:233650,Orphanet:ORPHA157949|MONDO:MONDO:0011086,MedGen:C1832322,OMIM:601457,Orphanet:ORPHA331206|MedGen:CN517202;CLNHGVS=NC_000011.10:g.36576285A>G;CLNREVSTAT=criteria_provided,_conflicting_interpretations;CLNSIG=Conflicting_interpretations_of_pathogenicity;CLNSIGCONF=Likely_pathogenic(1),Uncertain_significance(1);CLNVC=single_nucleotide_variant;CLNVCSO=SO:0001483;GENEINFO=RAG1:5896;MC=SO:0001583|missense_variant;ORIGIN=1;RS=775412266;Pangolin=ENSG00000166349.9|3:0.0|12:-0.0ENSG00000175097.8|22:0.0|12:-0.0
chr11	36576292	1034221	G	T	.	.	ALLELEID=1020866;CLNDN=Alpha/beta_T-cell_lymphopenia_with_gamma/delta_T-cell_expansion,_severe_cytomegalovirus_infection,_and_autoimmunity;CLNDISDB=MONDO:MONDO:0012359,MedGen:C1835931,OMIM:609889,Orphanet:ORPHA231154;CLNHGVS=NC_000011.10:g.36576292G>T;CLNREVSTAT=criteria_provided,_single_submitter;CLNSIG=Uncertain_significance;CLNVC=single_nucleotide_variant;CLNVCSO=SO:0001483;GENEINFO=RAG1:5896;MC=SO:0001583|missense_variant;ORIGIN=8;Pangolin=ENSG00000166349.9|6:0.0|-4:-0.0ENSG00000175097.8|16:0.0|15:-0.0
chr11	36576313	1053678	G	T	.	.	ALLELEID=1047210;CLNDN=Combined_cellular_and_humoral_immune_defects_with_granulomas|Severe_combined_immunodeficiency,_autosomal_recessive,_T_cell-negative,_B_cell-negative,_NK_cell-positive;CLNDISDB=MONDO:MONDO:0009306,MedGen:C2673536,OMIM:233650,Orphanet:ORPHA157949|MONDO:MONDO:0011086,MedGen:C1832322,OMIM:601457,Orphanet:ORPHA331206;CLNHGVS=NC_000011.10:g.36576313G>T;CLNREVSTAT=criteria_provided,_single_submitter;CLNSIG=Uncertain_significance;CLNVC=single_nucleotide_variant;CLNVCSO=SO:0001483;GENEINFO=RAG1:5896;MC=SO:0001583|missense_variant;ORIGIN=1;Pangolin=ENSG00000166349.9|-25:0.0|-5:-0.0ENSG00000175097.8|45:0.0|-5:-0.0
chr11	36576320	536963	A	G	.	.	AF_ESP=0.00131;AF_EXAC=0.00215;AF_TGP=0.0014;ALLELEID=526676;CLNDN=Combined_cellular_and_humoral_immune_defects_with_granulomas|Severe_combined_immunodeficiency,_autosomal_recessive,_T_cell-negative,_B_cell-negative,_NK_cell-positive|Histiocytic_medullary_reticulosis;CLNDISDB=MONDO:MONDO:0009306,MedGen:C2673536,OMIM:233650,Orphanet:ORPHA157949|MONDO:MONDO:0011086,MedGen:C1832322,OMIM:601457,Orphanet:ORPHA331206|MONDO:MONDO:0011338,MedGen:C1801959,OMIM:603554,Orphanet:ORPHA39041,SNOMED_CT:307650006;CLNHGVS=NC_000011.10:g.36576320A>G;CLNREVSTAT=criteria_provided,_conflicting_interpretations;CLNSIG=Conflicting_interpretations_of_pathogenicity;CLNSIGCONF=Likely_benign(1),Uncertain_significance(2);CLNVC=single_nucleotide_variant;CLNVCSO=SO:0001483;CLNVI=Illumina_Clinical_Services_Laboratory,Illumina:232924;GENEINFO=RAG1:5896;MC=SO:0001583|missense_variant;ORIGIN=1;RS=139113046;Pangolin=ENSG00000166349.9|-5:0.0|-12:-0.0ENSG00000175097.8|-12:0.0|38:-0.0
chr11	36576329	856075	C	T	.	.	ALLELEID=838388;CLNDN=Combined_cellular_and_humoral_immune_defects_with_granulomas|Severe_combined_immunodeficiency,_autosomal_recessive,_T_cell-negative,_B_cell-negative,_NK_cell-positive;CLNDISDB=MONDO:MONDO:0009306,MedGen:C2673536,OMIM:233650,Orphanet:ORPHA157949|MONDO:MONDO:0011086,MedGen:C1832322,OMIM:601457,Orphanet:ORPHA331206;CLNHGVS=NC_000011.10:g.36576329C>T;CLNREVSTAT=criteria_provided,_single_submitter;CLNSIG=Uncertain_significance;CLNVC=single_nucleotide_variant;CLNVCSO=SO:0001483;GENEINFO=RAG1:5896;MC=SO:0001583|missense_variant;ORIGIN=1;Pangolin=ENSG00000166349.9|-22:0.0|41:-0.0ENSG00000175097.8|29:0.0|-21:-0.0
chr11	36576387	967457	C	A	.	.	ALLELEID=956485;CLNDN=Combined_cellular_and_humoral_immune_defects_with_granulomas|Severe_combined_immunodeficiency,_autosomal_recessive,_T_cell-negative,_B_cell-negative,_NK_cell-positive;CLNDISDB=MONDO:MONDO:0009306,MedGen:C2673536,OMIM:233650,Orphanet:ORPHA157949|MONDO:MONDO:0011086,MedGen:C1832322,OMIM:601457,Orphanet:ORPHA331206;CLNHGVS=NC_000011.10:g.36576387C>A;CLNREVSTAT=criteria_provided,_single_submitter;CLNSIG=Uncertain_significance;CLNVC=single_nucleotide_variant;CLNVCSO=SO:0001483;GENEINFO=RAG1:5896;MC=SO:0001583|missense_variant;ORIGIN=1;Pangolin=ENSG00000166349.9|-42:0.0|49:-0.0ENSG00000175097.8|-41:0.0|-29:-0.0
chr11	36576387	1034737	C	T	.	.	ALLELEID=1030229;CLNDN=Combined_cellular_and_humoral_immune_defects_with_granulomas|Severe_combined_immunodeficiency,_autosomal_recessive,_T_cell-negative,_B_cell-negative,_NK_cell-positive;CLNDISDB=MONDO:MONDO:0009306,MedGen:C2673536,OMIM:233650,Orphanet:ORPHA157949|MONDO:MONDO:0011086,MedGen:C1832322,OMIM:601457,Orphanet:ORPHA331206;CLNHGVS=NC_000011.10:g.36576387C>T;CLNREVSTAT=criteria_provided,_single_submitter;CLNSIG=Uncertain_significance;CLNVC=single_nucleotide_variant;CLNVCSO=SO:0001483;GENEINFO=RAG1:5896;MC=SO:0001583|missense_variant;ORIGIN=1;Pangolin=ENSG00000166349.9|-17:0.0|49:-0.0ENSG00000175097.8|-1:0.0|-29:-0.0
chr11	36576410	957235	G	C	.	.	ALLELEID=947440;CLNDN=Combined_cellular_and_humoral_immune_defects_with_granulomas|Severe_combined_immunodeficiency,_autosomal_recessive,_T_cell-negative,_B_cell-negative,_NK_cell-positive;CLNDISDB=MONDO:MONDO:0009306,MedGen:C2673536,OMIM:233650,Orphanet:ORPHA157949|MONDO:MONDO:0011086,MedGen:C1832322,OMIM:601457,Orphanet:ORPHA331206;CLNHGVS=NC_000011.10:g.36576410G>C;CLNREVSTAT=criteria_provided,_single_submitter;CLNSIG=Uncertain_significance;CLNVC=single_nucleotide_variant;CLNVCSO=SO:0001483;GENEINFO=RAG1:5896;MC=SO:0001583|missense_variant;ORIGIN=1;Pangolin=ENSG00000166349.9|-40:0.0|26:-0.0ENSG00000175097.8|-4:0.0|31:-0.0
chr11	36576483	880425	T	C	.	.	ALLELEID=867898;CLNDN=Severe_combined_immunodeficiency,_autosomal_recessive,_T_cell-negative,_B_cell-negative,_NK_cell-positive|Histiocytic_medullary_reticulosis;CLNDISDB=MONDO:MONDO:0011086,MedGen:C1832322,OMIM:601457,Orphanet:ORPHA331206|MONDO:MONDO:0011338,MedGen:C1801959,OMIM:603554,Orphanet:ORPHA39041,SNOMED_CT:307650006;CLNHGVS=NC_000011.10:g.36576483T>C;CLNREVSTAT=criteria_provided,_single_submitter;CLNSIG=Uncertain_significance;CLNVC=single_nucleotide_variant;CLNVCSO=SO:0001483;CLNVI=Illumina_Clinical_Services_Laboratory,Illumina:903425;GENEINFO=RAG1:5896;MC=SO:0001624|3_prime_UTR_variant;ORIGIN=1;Pangolin=ENSG00000166349.9|-8:0.0|-47:-0.0ENSG00000175097.8|-33:0.0|-42:-0.0
chr11	36576636	304509	C	T	.	.	ALLELEID=313995;CLNDN=Severe_combined_immunodeficiency,_autosomal_recessive,_T_cell-negative,_B_cell-negative,_NK_cell-positive|Histiocytic_medullary_reticulosis;CLNDISDB=MONDO:MONDO:0011086,MedGen:C1832322,OMIM:601457,Orphanet:ORPHA331206|MONDO:MONDO:0011338,MedGen:C1801959,OMIM:603554,Orphanet:ORPHA39041,SNOMED_CT:307650006;CLNHGVS=NC_000011.10:g.36576636C>T;CLNREVSTAT=criteria_provided,_single_submitter;CLNSIG=Uncertain_significance;CLNVC=single_nucleotide_variant;CLNVCSO=SO:0001483;CLNVI=Illumina_Clinical_Services_Laboratory,Illumina:639728;GENEINFO=RAG1:5896;ORIGIN=1;RS=886048256;Pangolin=ENSG00000166349.9|-3:0.0|-9:-0.0ENSG00000175097.8|-2:0.48|-15:-0.0
chr11	36576674	304510	G	A	.	.	AF_TGP=0.0002;ALLELEID=327407;CLNDN=Severe_combined_immunodeficiency,_autosomal_recessive,_T_cell-negative,_B_cell-negative,_NK_cell-positive|Histiocytic_medullary_reticulosis;CLNDISDB=MONDO:MONDO:0011086,MedGen:C1832322,OMIM:601457,Orphanet:ORPHA331206|MONDO:MONDO:0011338,MedGen:C1801959,OMIM:603554,Orphanet:ORPHA39041,SNOMED_CT:307650006;CLNHGVS=NC_000011.10:g.36576674G>A;CLNREVSTAT=criteria_provided,_single_submitter;CLNSIG=Uncertain_significance;CLNVC=single_nucleotide_variant;CLNVCSO=SO:0001483;CLNVI=Illumina_Clinical_Services_Laboratory,Illumina:770460;GENEINFO=RAG1:5896;ORIGIN=1;RS=4151035;Pangolin=ENSG00000166349.9|49:0.0|-47:-0.0ENSG00000175097.8|-5:0.0|19:-0.0
chr11	36576709	877670	G	C	.	.	ALLELEID=867899;CLNDN=Severe_combined_immunodeficiency,_autosomal_recessive,_T_cell-negative,_B_cell-negative,_NK_cell-positive|Histiocytic_medullary_reticulosis;CLNDISDB=MONDO:MONDO:0011086,MedGen:C1832322,OMIM:601457,Orphanet:ORPHA331206|MONDO:MONDO:0011338,MedGen:C1801959,OMIM:603554,Orphanet:ORPHA39041,SNOMED_CT:307650006;CLNHGVS=NC_000011.10:g.36576709G>C;CLNREVSTAT=criteria_provided,_single_submitter;CLNSIG=Uncertain_significance;CLNVC=single_nucleotide_variant;CLNVCSO=SO:0001483;CLNVI=Illumina_Clinical_Services_Laboratory,Illumina:685807;GENEINFO=RAG1:5896;MC=SO:0001624|3_prime_UTR_variant;ORIGIN=1;Pangolin=ENSG00000166349.9|-4:0.0|36:-0.0ENSG00000175097.8|-47:0.0|29:-0.0
chr11	36576780	304511	G	A	.	.	ALLELEID=314000;CLNDN=Severe_combined_immunodeficiency,_autosomal_recessive,_T_cell-negative,_B_cell-negative,_NK_cell-positive|Histiocytic_medullary_reticulosis;CLNDISDB=MONDO:MONDO:0011086,MedGen:C1832322,OMIM:601457,Orphanet:ORPHA331206|MONDO:MONDO:0011338,MedGen:C1801959,OMIM:603554,Orphanet:ORPHA39041,SNOMED_CT:307650006;CLNHGVS=NC_000011.10:g.36576780G>A;CLNREVSTAT=criteria_provided,_single_submitter;CLNSIG=Uncertain_significance;CLNVC=single_nucleotide_variant;CLNVCSO=SO:0001483;CLNVI=Illumina_Clinical_Services_Laboratory,Illumina:698896;GENEINFO=RAG1:5896;ORIGIN=1;RS=886048257;Pangolin=ENSG00000166349.9|-19:0.0|-1:-0.0ENSG00000175097.8|-42:0.0|5:-0.0
chr11	36576798	878682	T	C	.	.	ALLELEID=867900;CLNDN=Severe_combined_immunodeficiency,_autosomal_recessive,_T_cell-negative,_B_cell-negative,_NK_cell-positive|Histiocytic_medullary_reticulosis;CLNDISDB=MONDO:MONDO:0011086,MedGen:C1832322,OMIM:601457,Orphanet:ORPHA331206|MONDO:MONDO:0011338,MedGen:C1801959,OMIM:603554,Orphanet:ORPHA39041,SNOMED_CT:307650006;CLNHGVS=NC_000011.10:g.36576798T>C;CLNREVSTAT=criteria_provided,_single_submitter;CLNSIG=Uncertain_significance;CLNVC=single_nucleotide_variant;CLNVCSO=SO:0001483;CLNVI=Illumina_Clinical_Services_Laboratory,Illumina:878932;GENEINFO=RAG1:5896;MC=SO:0001624|3_prime_UTR_variant;ORIGIN=1;Pangolin=ENSG00000166349.9|2:0.0|-19:-0.0ENSG00000175097.8|-1:0.0|-13:-0.0
chr11	36576799	878683	T	C	.	.	ALLELEID=867901;CLNDN=Severe_combined_immunodeficiency,_autosomal_recessive,_T_cell-negative,_B_cell-negative,_NK_cell-positive|Histiocytic_medullary_reticulosis;CLNDISDB=MONDO:MONDO:0011086,MedGen:C1832322,OMIM:601457,Orphanet:ORPHA331206|MONDO:MONDO:0011338,MedGen:C1801959,OMIM:603554,Orphanet:ORPHA39041,SNOMED_CT:307650006;CLNHGVS=NC_000011.10:g.36576799T>C;CLNREVSTAT=criteria_provided,_single_submitter;CLNSIG=Uncertain_significance;CLNVC=single_nucleotide_variant;CLNVCSO=SO:0001483;CLNVI=Illumina_Clinical_Services_Laboratory,Illumina:702459;GENEINFO=RAG1:5896;MC=SO:0001624|3_prime_UTR_variant;ORIGIN=1;Pangolin=ENSG00000166349.9|1:0.0|-38:-0.0ENSG00000175097.8|27:0.0|-14:-0.0
chr11	36576806	304512	G	T	.	.	ALLELEID=327408;CLNDN=Severe_combined_immunodeficiency,_autosomal_recessive,_T_cell-negative,_B_cell-negative,_NK_cell-positive|Histiocytic_medullary_reticulosis;CLNDISDB=MONDO:MONDO:0011086,MedGen:C1832322,OMIM:601457,Orphanet:ORPHA331206|MONDO:MONDO:0011338,MedGen:C1801959,OMIM:603554,Orphanet:ORPHA39041,SNOMED_CT:307650006;CLNHGVS=NC_000011.10:g.36576806G>T;CLNREVSTAT=criteria_provided,_single_submitter;CLNSIG=Uncertain_significance;CLNVC=single_nucleotide_variant;CLNVCSO=SO:0001483;CLNVI=Illumina_Clinical_Services_Laboratory,Illumina:245562;GENEINFO=RAG1:5896;ORIGIN=1;RS=569692485;Pangolin=ENSG00000166349.9|-27:0.0|-1:-0.0ENSG00000175097.8|-16:0.0|-45:-0.0
chr11	36576815	304513	AT	A	.	.	ALLELEID=327410;CLNDN=Histiocytic_medullary_reticulosis|Severe_Combined_Immune_Deficiency;CLNDISDB=MONDO:MONDO:0011338,MedGen:C1801959,OMIM:603554,Orphanet:ORPHA39041,SNOMED_CT:307650006|MedGen:CN239264;CLNHGVS=NC_000011.10:g.36576822del;CLNREVSTAT=criteria_provided,_single_submitter;CLNSIG=Uncertain_significance;CLNVC=Deletion;CLNVCSO=SO:0000159;CLNVI=Illumina_Clinical_Services_Laboratory,Illumina:675306;GENEINFO=RAG1:5896;MC=SO:0001624|3_prime_UTR_variant;ORIGIN=1;RS=886048258;Pangolin=ENSG00000166349.9|-26:0.0|-15:-0.0ENSG00000175097.8|11:0.0|-30:-0.0
chr11	36576856	879292	T	C	.	.	ALLELEID=867902;CLNDN=Severe_combined_immunodeficiency,_autosomal_recessive,_T_cell-negative,_B_cell-negative,_NK_cell-positive|Histiocytic_medullary_reticulosis;CLNDISDB=MONDO:MONDO:0011086,MedGen:C1832322,OMIM:601457,Orphanet:ORPHA331206|MONDO:MONDO:0011338,MedGen:C1801959,OMIM:603554,Orphanet:ORPHA39041,SNOMED_CT:307650006;CLNHGVS=NC_000011.10:g.36576856T>C;CLNREVSTAT=criteria_provided,_single_submitter;CLNSIG=Uncertain_significance;CLNVC=single_nucleotide_variant;CLNVCSO=SO:0001483;CLNVI=Illumina_Clinical_Services_Laboratory,Illumina:770462;GENEINFO=RAG1:5896;MC=SO:0001624|3_prime_UTR_variant;ORIGIN=1;Pangolin=ENSG00000166349.9|1:0.0|-48:-0.0ENSG00000175097.8|1:0.0|-30:-0.0
chr11	36577063	879293	A	G	.	.	ALLELEID=867903;CLNDN=Severe_combined_immunodeficiency,_autosomal_recessive,_T_cell-negative,_B_cell-negative,_NK_cell-positive|Histiocytic_medullary_reticulosis;CLNDISDB=MONDO:MONDO:0011086,MedGen:C1832322,OMIM:601457,Orphanet:ORPHA331206|MONDO:MONDO:0011338,MedGen:C1801959,OMIM:603554,Orphanet:ORPHA39041,SNOMED_CT:307650006;CLNHGVS=NC_000011.10:g.36577063A>G;CLNREVSTAT=criteria_provided,_single_submitter;CLNSIG=Uncertain_significance;CLNVC=single_nucleotide_variant;CLNVCSO=SO:0001483;CLNVI=Illumina_Clinical_Services_Laboratory,Illumina:867436;GENEINFO=RAG1:5896;MC=SO:0001624|3_prime_UTR_variant;ORIGIN=1;Pangolin=ENSG00000166349.9|-1:0.0|41:-0.0ENSG00000175097.8|-44:0.0|41:-0.0
chr11	36577145	879294	A	G	.	.	ALLELEID=867904;CLNDN=Severe_combined_immunodeficiency,_autosomal_recessive,_T_cell-negative,_B_cell-negative,_NK_cell-positive|Histiocytic_medullary_reticulosis;CLNDISDB=MONDO:MONDO:0011086,MedGen:C1832322,OMIM:601457,Orphanet:ORPHA331206|MONDO:MONDO:0011338,MedGen:C1801959,OMIM:603554,Orphanet:ORPHA39041,SNOMED_CT:307650006;CLNHGVS=NC_000011.10:g.36577145A>G;CLNREVSTAT=criteria_provided,_single_submitter;CLNSIG=Uncertain_significance;CLNVC=single_nucleotide_variant;CLNVCSO=SO:0001483;CLNVI=Illumina_Clinical_Services_Laboratory,Illumina:1389990;GENEINFO=RAG1:5896;MC=SO:0001624|3_prime_UTR_variant;ORIGIN=1;Pangolin=ENSG00000166349.9|-1:0.0|-41:-0.0ENSG00000175097.8|-41:0.0|-21:-0.0
chr11	36577175	304516	C	T	.	.	AF_TGP=0.0002;ALLELEID=320452;CLNDN=Severe_combined_immunodeficiency,_autosomal_recessive,_T_cell-negative,_B_cell-negative,_NK_cell-positive|Histiocytic_medullary_reticulosis;CLNDISDB=MONDO:MONDO:0011086,MedGen:C1832322,OMIM:601457,Orphanet:ORPHA331206|MONDO:MONDO:0011338,MedGen:C1801959,OMIM:603554,Orphanet:ORPHA39041,SNOMED_CT:307650006;CLNHGVS=NC_000011.10:g.36577175C>T;CLNREVSTAT=criteria_provided,_single_submitter;CLNSIG=Uncertain_significance;CLNVC=single_nucleotide_variant;CLNVCSO=SO:0001483;CLNVI=Illumina_Clinical_Services_Laboratory,Illumina:770464;GENEINFO=RAG1:5896;ORIGIN=1;RS=4151039;Pangolin=ENSG00000166349.9|-11:0.0|1:-0.0ENSG00000175097.8|37:0.0|-11:-0.0
chr11	36577202	304517	A	G	.	.	ALLELEID=327412;CLNDN=Severe_combined_immunodeficiency,_autosomal_recessive,_T_cell-negative,_B_cell-negative,_NK_cell-positive|Histiocytic_medullary_reticulosis;CLNDISDB=MONDO:MONDO:0011086,MedGen:C1832322,OMIM:601457,Orphanet:ORPHA331206|MONDO:MONDO:0011338,MedGen:C1801959,OMIM:603554,Orphanet:ORPHA39041,SNOMED_CT:307650006;CLNHGVS=NC_000011.10:g.36577202A>G;CLNREVSTAT=criteria_provided,_single_submitter;CLNSIG=Uncertain_significance;CLNVC=single_nucleotide_variant;CLNVCSO=SO:0001483;CLNVI=Illumina_Clinical_Services_Laboratory,Illumina:546238;GENEINFO=RAG1:5896;ORIGIN=1;RS=886048259;Pangolin=ENSG00000166349.9|-1:0.0|27:-0.0ENSG00000175097.8|-37:0.0|48:-0.0
chr11	36577269	304518	T	TA	.	.	ALLELEID=327417;CLNDN=Histiocytic_medullary_reticulosis|Severe_Combined_Immune_Deficiency;CLNDISDB=MONDO:MONDO:0011338,MedGen:C1801959,OMIM:603554,Orphanet:ORPHA39041,SNOMED_CT:307650006|MedGen:CN239264;CLNHGVS=NC_000011.10:g.36577270dup;CLNREVSTAT=criteria_provided,_single_submitter;CLNSIG=Uncertain_significance;CLNVC=Duplication;CLNVCSO=SO:1000035;CLNVI=Illumina_Clinical_Services_Laboratory,Illumina:599427;GENEINFO=RAG1:5896;MC=SO:0001624|3_prime_UTR_variant;ORIGIN=1;RS=745747958;Pangolin=ENSG00000166349.9|-5:0.0|-40:-0.0ENSG00000175097.8|34:0.0|-19:-0.0
chr11	36577292	304519	C	A	.	.	ALLELEID=327426;CLNDN=Histiocytic_medullary_reticulosis|Severe_Combined_Immune_Deficiency;CLNDISDB=MONDO:MONDO:0011338,MedGen:C1801959,OMIM:603554,Orphanet:ORPHA39041,SNOMED_CT:307650006|MedGen:CN239264;CLNHGVS=NC_000011.10:g.36577292C>A;CLNREVSTAT=criteria_provided,_single_submitter;CLNSIG=Uncertain_significance;CLNVC=single_nucleotide_variant;CLNVCSO=SO:0001483;CLNVI=Illumina_Clinical_Services_Laboratory,Illumina:160282;GENEINFO=RAG1:5896;ORIGIN=1;RS=886048261;Pangolin=ENSG00000166349.9|18:0.0|41:-0.0ENSG00000175097.8|8:0.0|-42:-0.0
chr11	36577510	880470	G	A	.	.	ALLELEID=867905;CLNDN=Severe_combined_immunodeficiency,_autosomal_recessive,_T_cell-negative,_B_cell-negative,_NK_cell-positive|Histiocytic_medullary_reticulosis;CLNDISDB=MONDO:MONDO:0011086,MedGen:C1832322,OMIM:601457,Orphanet:ORPHA331206|MONDO:MONDO:0011338,MedGen:C1801959,OMIM:603554,Orphanet:ORPHA39041,SNOMED_CT:307650006;CLNHGVS=NC_000011.10:g.36577510G>A;CLNREVSTAT=criteria_provided,_single_submitter;CLNSIG=Uncertain_significance;CLNVC=single_nucleotide_variant;CLNVCSO=SO:0001483;CLNVI=Illumina_Clinical_Services_Laboratory,Illumina:1354898;GENEINFO=RAG1:5896;MC=SO:0001624|3_prime_UTR_variant;ORIGIN=1;Pangolin=ENSG00000166349.9|38:0.0|1:-0.0ENSG00000175097.8|10:0.0|-24:-0.0
chr11	36577537	304521	G	A	.	.	AF_TGP=0.0012;ALLELEID=314012;CLNDN=Severe_combined_immunodeficiency,_autosomal_recessive,_T_cell-negative,_B_cell-negative,_NK_cell-positive|Histiocytic_medullary_reticulosis;CLNDISDB=MONDO:MONDO:0011086,MedGen:C1832322,OMIM:601457,Orphanet:ORPHA331206|MONDO:MONDO:0011338,MedGen:C1801959,OMIM:603554,Orphanet:ORPHA39041,SNOMED_CT:307650006;CLNHGVS=NC_000011.10:g.36577537G>A;CLNREVSTAT=criteria_provided,_single_submitter;CLNSIG=Uncertain_significance;CLNVC=single_nucleotide_variant;CLNVCSO=SO:0001483;CLNVI=Illumina_Clinical_Services_Laboratory,Illumina:447113;GENEINFO=RAG1:5896;ORIGIN=1;RS=145963034;Pangolin=ENSG00000166349.9|6:0.0|11:-0.0ENSG00000175097.8|2:0.0|-17:-0.0
chr11	36577547	877706	G	C	.	.	ALLELEID=867906;CLNDN=Severe_combined_immunodeficiency,_autosomal_recessive,_T_cell-negative,_B_cell-negative,_NK_cell-positive|Histiocytic_medullary_reticulosis;CLNDISDB=MONDO:MONDO:0011086,MedGen:C1832322,OMIM:601457,Orphanet:ORPHA331206|MONDO:MONDO:0011338,MedGen:C1801959,OMIM:603554,Orphanet:ORPHA39041,SNOMED_CT:307650006;CLNHGVS=NC_000011.10:g.36577547G>C;CLNREVSTAT=criteria_provided,_single_submitter;CLNSIG=Uncertain_significance;CLNVC=single_nucleotide_variant;CLNVCSO=SO:0001483;CLNVI=Illumina_Clinical_Services_Laboratory,Illumina:872906;GENEINFO=RAG1:5896;MC=SO:0001624|3_prime_UTR_variant;ORIGIN=1;Pangolin=ENSG00000166349.9|-46:0.0|1:-0.0ENSG00000175097.8|1:0.0|-27:-0.0
chr11	36577560	877707	C	T	.	.	ALLELEID=867907;CLNDN=Severe_combined_immunodeficiency,_autosomal_recessive,_T_cell-negative,_B_cell-negative,_NK_cell-positive|Histiocytic_medullary_reticulosis;CLNDISDB=MONDO:MONDO:0011086,MedGen:C1832322,OMIM:601457,Orphanet:ORPHA331206|MONDO:MONDO:0011338,MedGen:C1801959,OMIM:603554,Orphanet:ORPHA39041,SNOMED_CT:307650006;CLNHGVS=NC_000011.10:g.36577560C>T;CLNREVSTAT=criteria_provided,_single_submitter;CLNSIG=Uncertain_significance;CLNVC=single_nucleotide_variant;CLNVCSO=SO:0001483;CLNVI=Illumina_Clinical_Services_Laboratory,Illumina:684624;GENEINFO=RAG1:5896;MC=SO:0001624|3_prime_UTR_variant;ORIGIN=1;Pangolin=ENSG00000166349.9|3:0.0|-12:-0.0ENSG00000175097.8|-41:0.0|-40:-0.0
chr11	36577566	304522	A	G	.	.	AF_TGP=0.0004;ALLELEID=320453;CLNDN=Severe_combined_immunodeficiency,_autosomal_recessive,_T_cell-negative,_B_cell-negative,_NK_cell-positive|Histiocytic_medullary_reticulosis;CLNDISDB=MONDO:MONDO:0011086,MedGen:C1832322,OMIM:601457,Orphanet:ORPHA331206|MONDO:MONDO:0011338,MedGen:C1801959,OMIM:603554,Orphanet:ORPHA39041,SNOMED_CT:307650006;CLNHGVS=NC_000011.10:g.36577566A>G;CLNREVSTAT=criteria_provided,_single_submitter;CLNSIG=Uncertain_significance;CLNVC=single_nucleotide_variant;CLNVCSO=SO:0001483;CLNVI=Illumina_Clinical_Services_Laboratory,Illumina:438192;GENEINFO=RAG1:5896;ORIGIN=1;RS=554469239;Pangolin=ENSG00000166349.9|-18:0.0|-3:-0.0ENSG00000175097.8|-46:0.0|37:-0.0
chr11	36577582	878738	C	T	.	.	ALLELEID=867908;CLNDN=Severe_combined_immunodeficiency,_autosomal_recessive,_T_cell-negative,_B_cell-negative,_NK_cell-positive|Histiocytic_medullary_reticulosis;CLNDISDB=MONDO:MONDO:0011086,MedGen:C1832322,OMIM:601457,Orphanet:ORPHA331206|MONDO:MONDO:0011338,MedGen:C1801959,OMIM:603554,Orphanet:ORPHA39041,SNOMED_CT:307650006;CLNHGVS=NC_000011.10:g.36577582C>T;CLNREVSTAT=criteria_provided,_single_submitter;CLNSIG=Uncertain_significance;CLNVC=single_nucleotide_variant;CLNVCSO=SO:0001483;CLNVI=Illumina_Clinical_Services_Laboratory,Illumina:1343225;GENEINFO=RAG1:5896;MC=SO:0001624|3_prime_UTR_variant;ORIGIN=1;Pangolin=ENSG00000166349.9|-6:0.0|-34:-0.0ENSG00000175097.8|7:0.0|22:-0.0
chr11	36577713	878740	G	A	.	.	ALLELEID=867910;CLNDN=Severe_combined_immunodeficiency,_autosomal_recessive,_T_cell-negative,_B_cell-negative,_NK_cell-positive|Histiocytic_medullary_reticulosis;CLNDISDB=MONDO:MONDO:0011086,MedGen:C1832322,OMIM:601457,Orphanet:ORPHA331206|MONDO:MONDO:0011338,MedGen:C1801959,OMIM:603554,Orphanet:ORPHA39041,SNOMED_CT:307650006;CLNHGVS=NC_000011.10:g.36577713G>A;CLNREVSTAT=criteria_provided,_single_submitter;CLNSIG=Uncertain_significance;CLNVC=single_nucleotide_variant;CLNVCSO=SO:0001483;CLNVI=Illumina_Clinical_Services_Laboratory,Illumina:1415905;GENEINFO=RAG1:5896;MC=SO:0001624|3_prime_UTR_variant;ORIGIN=1;Pangolin=ENSG00000166349.9|1:0.0|-8:-0.0ENSG00000175097.8|1:0.0|0:-0.0
chr11	36577723	878741	T	C	.	.	ALLELEID=867911;CLNDN=Severe_combined_immunodeficiency,_autosomal_recessive,_T_cell-negative,_B_cell-negative,_NK_cell-positive|Histiocytic_medullary_reticulosis;CLNDISDB=MONDO:MONDO:0011086,MedGen:C1832322,OMIM:601457,Orphanet:ORPHA331206|MONDO:MONDO:0011338,MedGen:C1801959,OMIM:603554,Orphanet:ORPHA39041,SNOMED_CT:307650006;CLNHGVS=NC_000011.10:g.36577723T>C;CLNREVSTAT=criteria_provided,_single_submitter;CLNSIG=Uncertain_significance;CLNVC=single_nucleotide_variant;CLNVCSO=SO:0001483;CLNVI=Illumina_Clinical_Services_Laboratory,Illumina:1367403;GENEINFO=RAG1:5896;MC=SO:0001624|3_prime_UTR_variant;ORIGIN=1;Pangolin=ENSG00000166349.9|-9:0.0|42:-0.0ENSG00000175097.8|6:0.0|3:-0.0
chr11	36577729	879330	G	C	.	.	ALLELEID=867912;CLNDN=Severe_combined_immunodeficiency,_autosomal_recessive,_T_cell-negative,_B_cell-negative,_NK_cell-positive|Histiocytic_medullary_reticulosis;CLNDISDB=MONDO:MONDO:0011086,MedGen:C1832322,OMIM:601457,Orphanet:ORPHA331206|MONDO:MONDO:0011338,MedGen:C1801959,OMIM:603554,Orphanet:ORPHA39041,SNOMED_CT:307650006;CLNHGVS=NC_000011.10:g.36577729G>C;CLNREVSTAT=criteria_provided,_single_submitter;CLNSIG=Uncertain_significance;CLNVC=single_nucleotide_variant;CLNVCSO=SO:0001483;CLNVI=Illumina_Clinical_Services_Laboratory,Illumina:904300;GENEINFO=RAG1:5896;MC=SO:0001624|3_prime_UTR_variant;ORIGIN=1;Pangolin=ENSG00000166349.9|36:0.0|19:-0.0ENSG00000175097.8|1:0.01|-32:-0.0
chr11	36577914	879332	C	T	.	.	ALLELEID=867914;CLNDN=Severe_combined_immunodeficiency,_autosomal_recessive,_T_cell-negative,_B_cell-negative,_NK_cell-positive|Histiocytic_medullary_reticulosis;CLNDISDB=MONDO:MONDO:0011086,MedGen:C1832322,OMIM:601457,Orphanet:ORPHA331206|MONDO:MONDO:0011338,MedGen:C1801959,OMIM:603554,Orphanet:ORPHA39041,SNOMED_CT:307650006;CLNHGVS=NC_000011.10:g.36577914C>T;CLNREVSTAT=criteria_provided,_single_submitter;CLNSIG=Uncertain_significance;CLNVC=single_nucleotide_variant;CLNVCSO=SO:0001483;CLNVI=Illumina_Clinical_Services_Laboratory,Illumina:944161;GENEINFO=RAG1:5896;MC=SO:0001624|3_prime_UTR_variant;ORIGIN=1;Pangolin=ENSG00000166349.9|18:0.0|1:-0.0ENSG00000175097.8|-45:0.0|-29:-0.0
chr11	36577951	880523	T	C	.	.	ALLELEID=867915;CLNDN=Severe_combined_immunodeficiency,_autosomal_recessive,_T_cell-negative,_B_cell-negative,_NK_cell-positive|Histiocytic_medullary_reticulosis;CLNDISDB=MONDO:MONDO:0011086,MedGen:C1832322,OMIM:601457,Orphanet:ORPHA331206|MONDO:MONDO:0011338,MedGen:C1801959,OMIM:603554,Orphanet:ORPHA39041,SNOMED_CT:307650006;CLNHGVS=NC_000011.10:g.36577951T>C;CLNREVSTAT=criteria_provided,_single_submitter;CLNSIG=Uncertain_significance;CLNVC=single_nucleotide_variant;CLNVCSO=SO:0001483;CLNVI=Illumina_Clinical_Services_Laboratory,Illumina:866839;GENEINFO=RAG1:5896;MC=SO:0001624|3_prime_UTR_variant;ORIGIN=1;Pangolin=ENSG00000166349.9|18:0.0|-19:-0.0ENSG00000175097.8|18:0.0|-2:-0.0
chr11	36577975	880524	G	A	.	.	ALLELEID=867916;CLNDN=Severe_combined_immunodeficiency,_autosomal_recessive,_T_cell-negative,_B_cell-negative,_NK_cell-positive|Histiocytic_medullary_reticulosis;CLNDISDB=MONDO:MONDO:0011086,MedGen:C1832322,OMIM:601457,Orphanet:ORPHA331206|MONDO:MONDO:0011338,MedGen:C1801959,OMIM:603554,Orphanet:ORPHA39041,SNOMED_CT:307650006;CLNHGVS=NC_000011.10:g.36577975G>A;CLNREVSTAT=criteria_provided,_single_submitter;CLNSIG=Uncertain_significance;CLNVC=single_nucleotide_variant;CLNVCSO=SO:0001483;CLNVI=Illumina_Clinical_Services_Laboratory,Illumina:821747;GENEINFO=RAG1:5896;MC=SO:0001624|3_prime_UTR_variant;ORIGIN=1;Pangolin=ENSG00000166349.9|8:0.0|-43:-0.0ENSG00000175097.8|-4:0.0|-6:-0.0
chr11	36577998	304524	A	G	.	.	AF_TGP=0.0008;ALLELEID=314013;CLNDN=Severe_combined_immunodeficiency,_autosomal_recessive,_T_cell-negative,_B_cell-negative,_NK_cell-positive|Histiocytic_medullary_reticulosis;CLNDISDB=MONDO:MONDO:0011086,MedGen:C1832322,OMIM:601457,Orphanet:ORPHA331206|MONDO:MONDO:0011338,MedGen:C1801959,OMIM:603554,Orphanet:ORPHA39041,SNOMED_CT:307650006;CLNHGVS=NC_000011.10:g.36577998A>G;CLNREVSTAT=criteria_provided,_single_submitter;CLNSIG=Uncertain_significance;CLNVC=single_nucleotide_variant;CLNVCSO=SO:0001483;CLNVI=Illumina_Clinical_Services_Laboratory,Illumina:79198;GENEINFO=RAG1:5896;ORIGIN=1;RS=185464049;Pangolin=ENSG00000166349.9|-13:0.0|17:-0.0ENSG00000175097.8|-29:0.0|2:-0.0
chr11	36578047	304525	G	A	.	.	ALLELEID=327431;CLNDN=Severe_combined_immunodeficiency,_autosomal_recessive,_T_cell-negative,_B_cell-negative,_NK_cell-positive|Histiocytic_medullary_reticulosis;CLNDISDB=MONDO:MONDO:0011086,MedGen:C1832322,OMIM:601457,Orphanet:ORPHA331206|MONDO:MONDO:0011338,MedGen:C1801959,OMIM:603554,Orphanet:ORPHA39041,SNOMED_CT:307650006;CLNHGVS=NC_000011.10:g.36578047G>A;CLNREVSTAT=criteria_provided,_single_submitter;CLNSIG=Uncertain_significance;CLNVC=single_nucleotide_variant;CLNVCSO=SO:0001483;CLNVI=Illumina_Clinical_Services_Laboratory,Illumina:547474;GENEINFO=RAG1:5896;ORIGIN=1;RS=886048262;Pangolin=ENSG00000166349.9|25:0.0|1:-0.0ENSG00000175097.8|-12:0.0|22:-0.0
chr11	36578137	304526	T	C	.	.	ALLELEID=326399;CLNDN=Severe_combined_immunodeficiency,_autosomal_recessive,_T_cell-negative,_B_cell-negative,_NK_cell-positive|Histiocytic_medullary_reticulosis;CLNDISDB=MONDO:MONDO:0011086,MedGen:C1832322,OMIM:601457,Orphanet:ORPHA331206|MONDO:MONDO:0011338,MedGen:C1801959,OMIM:603554,Orphanet:ORPHA39041,SNOMED_CT:307650006;CLNHGVS=NC_000011.10:g.36578137T>C;CLNREVSTAT=criteria_provided,_single_submitter;CLNSIG=Uncertain_significance;CLNVC=single_nucleotide_variant;CLNVCSO=SO:0001483;CLNVI=Illumina_Clinical_Services_Laboratory,Illumina:302134;GENEINFO=RAG1:5896;ORIGIN=1;RS=886048263;Pangolin=ENSG00000166349.9|19:0.0|-48:-0.0ENSG00000175097.8|15:0.0|15:-0.0
chr11	36578141	304527	A	G	.	.	ALLELEID=314014;CLNDN=Severe_combined_immunodeficiency,_autosomal_recessive,_T_cell-negative,_B_cell-negative,_NK_cell-positive|Histiocytic_medullary_reticulosis;CLNDISDB=MONDO:MONDO:0011086,MedGen:C1832322,OMIM:601457,Orphanet:ORPHA331206|MONDO:MONDO:0011338,MedGen:C1801959,OMIM:603554,Orphanet:ORPHA39041,SNOMED_CT:307650006;CLNHGVS=NC_000011.10:g.36578141A>G;CLNREVSTAT=criteria_provided,_single_submitter;CLNSIG=Uncertain_significance;CLNVC=single_nucleotide_variant;CLNVCSO=SO:0001483;CLNVI=Illumina_Clinical_Services_Laboratory,Illumina:675308;GENEINFO=RAG1:5896;ORIGIN=1;RS=886048264;Pangolin=ENSG00000166349.9|15:0.0|2:-0.0ENSG00000175097.8|11:0.0|11:-0.0
chr11	36578168	877747	C	T	.	.	ALLELEID=867917;CLNDN=Severe_combined_immunodeficiency,_autosomal_recessive,_T_cell-negative,_B_cell-negative,_NK_cell-positive|Histiocytic_medullary_reticulosis;CLNDISDB=MONDO:MONDO:0011086,MedGen:C1832322,OMIM:601457,Orphanet:ORPHA331206|MONDO:MONDO:0011338,MedGen:C1801959,OMIM:603554,Orphanet:ORPHA39041,SNOMED_CT:307650006;CLNHGVS=NC_000011.10:g.36578168C>T;CLNREVSTAT=criteria_provided,_single_submitter;CLNSIG=Uncertain_significance;CLNVC=single_nucleotide_variant;CLNVCSO=SO:0001483;CLNVI=Illumina_Clinical_Services_Laboratory,Illumina:921771;GENEINFO=RAG1:5896;MC=SO:0001624|3_prime_UTR_variant;ORIGIN=1;Pangolin=ENSG00000166349.9|-14:0.0|47:-0.0ENSG00000175097.8|-25:0.0|-16:-0.0
chr11	36578203	877748	A	C	.	.	ALLELEID=867918;CLNDN=Severe_combined_immunodeficiency,_autosomal_recessive,_T_cell-negative,_B_cell-negative,_NK_cell-positive|Histiocytic_medullary_reticulosis;CLNDISDB=MONDO:MONDO:0011086,MedGen:C1832322,OMIM:601457,Orphanet:ORPHA331206|MONDO:MONDO:0011338,MedGen:C1801959,OMIM:603554,Orphanet:ORPHA39041,SNOMED_CT:307650006;CLNHGVS=NC_000011.10:g.36578203A>C;CLNREVSTAT=criteria_provided,_single_submitter;CLNSIG=Uncertain_significance;CLNVC=single_nucleotide_variant;CLNVCSO=SO:0001483;CLNVI=Illumina_Clinical_Services_Laboratory,Illumina:1415670;GENEINFO=RAG1:5896;MC=SO:0001624|3_prime_UTR_variant;ORIGIN=1;Pangolin=ENSG00000166349.9|12:0.0|36:-0.0ENSG00000175097.8|0:0.0|47:-0.0
chr11	36578448	878782	T	C	.	.	ALLELEID=867920;CLNDN=Severe_combined_immunodeficiency,_autosomal_recessive,_T_cell-negative,_B_cell-negative,_NK_cell-positive|Histiocytic_medullary_reticulosis;CLNDISDB=MONDO:MONDO:0011086,MedGen:C1832322,OMIM:601457,Orphanet:ORPHA331206|MONDO:MONDO:0011338,MedGen:C1801959,OMIM:603554,Orphanet:ORPHA39041,SNOMED_CT:307650006;CLNHGVS=NC_000011.10:g.36578448T>C;CLNREVSTAT=criteria_provided,_single_submitter;CLNSIG=Uncertain_significance;CLNVC=single_nucleotide_variant;CLNVCSO=SO:0001483;CLNVI=Illumina_Clinical_Services_Laboratory,Illumina:695741;GENEINFO=RAG1:5896;MC=SO:0001624|3_prime_UTR_variant;ORIGIN=1;Pangolin=ENSG00000166349.9|-4:0.0|-2:-0.0ENSG00000175097.8|0:0.0|7:-0.0
chr11	36578647	304528	C	T	.	.	AF_TGP=0.0002;ALLELEID=320454;CLNDN=Severe_combined_immunodeficiency,_autosomal_recessive,_T_cell-negative,_B_cell-negative,_NK_cell-positive|Histiocytic_medullary_reticulosis;CLNDISDB=MONDO:MONDO:0011086,MedGen:C1832322,OMIM:601457,Orphanet:ORPHA331206|MONDO:MONDO:0011338,MedGen:C1801959,OMIM:603554,Orphanet:ORPHA39041,SNOMED_CT:307650006;CLNHGVS=NC_000011.10:g.36578647C>T;CLNREVSTAT=criteria_provided,_single_submitter;CLNSIG=Uncertain_significance;CLNVC=single_nucleotide_variant;CLNVCSO=SO:0001483;CLNVI=Illumina_Clinical_Services_Laboratory,Illumina:270833;GENEINFO=RAG1:5896;ORIGIN=1;RS=538916870;Pangolin=ENSG00000166349.9|29:0.0|-41:-0.0ENSG00000175097.8|6:0.0|34:-0.0
chr11	36578725	304530	T	G	.	.	AF_TGP=0.0002;ALLELEID=326401;CLNDN=Severe_combined_immunodeficiency,_autosomal_recessive,_T_cell-negative,_B_cell-negative,_NK_cell-positive|Histiocytic_medullary_reticulosis;CLNDISDB=MONDO:MONDO:0011086,MedGen:C1832322,OMIM:601457,Orphanet:ORPHA331206|MONDO:MONDO:0011338,MedGen:C1801959,OMIM:603554,Orphanet:ORPHA39041,SNOMED_CT:307650006;CLNHGVS=NC_000011.10:g.36578725T>G;CLNREVSTAT=criteria_provided,_single_submitter;CLNSIG=Uncertain_significance;CLNVC=single_nucleotide_variant;CLNVCSO=SO:0001483;CLNVI=Illumina_Clinical_Services_Laboratory,Illumina:741146;GENEINFO=RAG1:5896;ORIGIN=1;RS=200013770;Pangolin=ENSG00000166349.9|0:0.0|-32:-0.0ENSG00000175097.8|0:0.0|34:-0.0
chr11	36578744	304531	G	A	.	.	ALLELEID=314015;CLNDN=Severe_combined_immunodeficiency,_autosomal_recessive,_T_cell-negative,_B_cell-negative,_NK_cell-positive|Histiocytic_medullary_reticulosis;CLNDISDB=MONDO:MONDO:0011086,MedGen:C1832322,OMIM:601457,Orphanet:ORPHA331206|MONDO:MONDO:0011338,MedGen:C1801959,OMIM:603554,Orphanet:ORPHA39041,SNOMED_CT:307650006;CLNHGVS=NC_000011.10:g.36578744G>A;CLNREVSTAT=criteria_provided,_single_submitter;CLNSIG=Uncertain_significance;CLNVC=single_nucleotide_variant;CLNVCSO=SO:0001483;CLNVI=Illumina_Clinical_Services_Laboratory,Illumina:692346;GENEINFO=RAG1:5896;ORIGIN=1;RS=766934756;Pangolin=ENSG00000166349.9|-19:0.0|-1:-0.0ENSG00000175097.8|-5:0.0|-1:-0.0
chr11	36578878	304532	G	A	.	.	ALLELEID=320456;CLNDN=Severe_combined_immunodeficiency,_autosomal_recessive,_T_cell-negative,_B_cell-negative,_NK_cell-positive|Histiocytic_medullary_reticulosis;CLNDISDB=MONDO:MONDO:0011086,MedGen:C1832322,OMIM:601457,Orphanet:ORPHA331206|MONDO:MONDO:0011338,MedGen:C1801959,OMIM:603554,Orphanet:ORPHA39041,SNOMED_CT:307650006;CLNHGVS=NC_000011.10:g.36578878G>A;CLNREVSTAT=criteria_provided,_single_submitter;CLNSIG=Uncertain_significance;CLNVC=single_nucleotide_variant;CLNVCSO=SO:0001483;CLNVI=Illumina_Clinical_Services_Laboratory,Illumina:656007;GENEINFO=RAG1:5896;ORIGIN=1;RS=886048265;Pangolin=ENSG00000166349.9|-3:0.0|16:-0.0ENSG00000175097.8|1:0.0|23:-0.0
chr11	36579264	879751	G	A	.	.	ALLELEID=867922;CLNDN=Severe_combined_immunodeficiency,_autosomal_recessive,_T_cell-negative,_B_cell-negative,_NK_cell-positive|Histiocytic_medullary_reticulosis;CLNDISDB=MONDO:MONDO:0011086,MedGen:C1832322,OMIM:601457,Orphanet:ORPHA331206|MONDO:MONDO:0011338,MedGen:C1801959,OMIM:603554,Orphanet:ORPHA39041,SNOMED_CT:307650006;CLNHGVS=NC_000011.10:g.36579264G>A;CLNREVSTAT=criteria_provided,_single_submitter;CLNSIG=Uncertain_significance;CLNVC=single_nucleotide_variant;CLNVCSO=SO:0001483;CLNVI=Illumina_Clinical_Services_Laboratory,Illumina:893715;GENEINFO=RAG1:5896;MC=SO:0001624|3_prime_UTR_variant;ORIGIN=1;Pangolin=ENSG00000166349.9|29:0.0|28:-0.0ENSG00000175097.8|-16:0.0|28:-0.0
chr11	36579494	304537	A	G	.	.	ALLELEID=327444;CLNDN=Severe_combined_immunodeficiency,_autosomal_recessive,_T_cell-negative,_B_cell-negative,_NK_cell-positive|Histiocytic_medullary_reticulosis;CLNDISDB=MONDO:MONDO:0011086,MedGen:C1832322,OMIM:601457,Orphanet:ORPHA331206|MONDO:MONDO:0011338,MedGen:C1801959,OMIM:603554,Orphanet:ORPHA39041,SNOMED_CT:307650006;CLNHGVS=NC_000011.10:g.36579494A>G;CLNREVSTAT=criteria_provided,_single_submitter;CLNSIG=Uncertain_significance;CLNVC=single_nucleotide_variant;CLNVCSO=SO:0001483;CLNVI=Illumina_Clinical_Services_Laboratory,Illumina:627451;GENEINFO=RAG1:5896;ORIGIN=1;RS=746468007;Pangolin=ENSG00000166349.9|-11:0.0|49:-0.0ENSG00000175097.8|-50:0.0|27:-0.0
chr11	36579546	304538	CT	C	.	.	ALLELEID=320474;CLNDN=Histiocytic_medullary_reticulosis|Severe_Combined_Immune_Deficiency;CLNDISDB=MONDO:MONDO:0011338,MedGen:C1801959,OMIM:603554,Orphanet:ORPHA39041,SNOMED_CT:307650006|MedGen:CN239264;CLNHGVS=NC_000011.10:g.36579558del;CLNREVSTAT=criteria_provided,_single_submitter;CLNSIG=Uncertain_significance;CLNVC=Deletion;CLNVCSO=SO:0000159;CLNVI=Illumina_Clinical_Services_Laboratory,Illumina:602255;GENEINFO=RAG1:5896;MC=SO:0001624|3_prime_UTR_variant;ORIGIN=1;RS=141384582;Pangolin=ENSG00000166349.9|-1:0.0|22:-0.01ENSG00000175097.8|-25:0.0|-25:-0.0
chr11	36579627	877789	T	C	.	.	ALLELEID=867923;CLNDN=Severe_combined_immunodeficiency,_autosomal_recessive,_T_cell-negative,_B_cell-negative,_NK_cell-positive|Histiocytic_medullary_reticulosis;CLNDISDB=MONDO:MONDO:0011086,MedGen:C1832322,OMIM:601457,Orphanet:ORPHA331206|MONDO:MONDO:0011338,MedGen:C1801959,OMIM:603554,Orphanet:ORPHA39041,SNOMED_CT:307650006;CLNHGVS=NC_000011.10:g.36579627T>C;CLNREVSTAT=criteria_provided,_single_submitter;CLNSIG=Uncertain_significance;CLNVC=single_nucleotide_variant;CLNVCSO=SO:0001483;CLNVI=Illumina_Clinical_Services_Laboratory,Illumina:672437;GENEINFO=RAG1:5896;MC=SO:0001624|3_prime_UTR_variant;ORIGIN=1;Pangolin=ENSG00000166349.9|-49:0.0|-12:-0.0ENSG00000175097.8|-12:0.0|-2:-0.0
chr11	36592003	878829	A	G	.	.	ALLELEID=867924;CLNDN=Severe_combined_immunodeficiency,_autosomal_recessive,_T_cell-negative,_B_cell-negative,_NK_cell-positive|Histiocytic_medullary_reticulosis;CLNDISDB=MONDO:MONDO:0011086,MedGen:C1832322,OMIM:601457,Orphanet:ORPHA331206|MONDO:MONDO:0011338,MedGen:C1801959,OMIM:603554,Orphanet:ORPHA39041,SNOMED_CT:307650006;CLNHGVS=NC_000011.10:g.36592003A>G;CLNREVSTAT=criteria_provided,_single_submitter;CLNSIG=Uncertain_significance;CLNVC=single_nucleotide_variant;CLNVCSO=SO:0001483;CLNVI=Illumina_Clinical_Services_Laboratory,Illumina:1383803;GENEINFO=RAG2:5897;MC=SO:0001624|3_prime_UTR_variant;ORIGIN=1;Pangolin=ENSG00000166349.9|-1:0.0|-3:-0.0ENSG00000175097.8|35:0.0|-9:-0.0
chr11	36592063	304541	G	C	.	.	ALLELEID=326415;CLNDN=Severe_combined_immunodeficiency,_autosomal_recessive,_T_cell-negative,_B_cell-negative,_NK_cell-positive|Histiocytic_medullary_reticulosis;CLNDISDB=MONDO:MONDO:0011086,MedGen:C1832322,OMIM:601457,Orphanet:ORPHA331206|MONDO:MONDO:0011338,MedGen:C1801959,OMIM:603554,Orphanet:ORPHA39041,SNOMED_CT:307650006;CLNHGVS=NC_000011.10:g.36592063G>C;CLNREVSTAT=criteria_provided,_single_submitter;CLNSIG=Uncertain_significance;CLNVC=single_nucleotide_variant;CLNVCSO=SO:0001483;CLNVI=Illumina_Clinical_Services_Laboratory,Illumina:273115;GENEINFO=RAG2:5897;MC=SO:0001624|3_prime_UTR_variant;ORIGIN=1;RS=886048267;Pangolin=ENSG00000166349.9|25:0.0|-7:-0.0ENSG00000175097.8|-9:0.0|25:-0.0
chr11	36592237	878830	G	C	.	.	ALLELEID=867925;CLNDN=Severe_combined_immunodeficiency,_autosomal_recessive,_T_cell-negative,_B_cell-negative,_NK_cell-positive|Histiocytic_medullary_reticulosis;CLNDISDB=MONDO:MONDO:0011086,MedGen:C1832322,OMIM:601457,Orphanet:ORPHA331206|MONDO:MONDO:0011338,MedGen:C1801959,OMIM:603554,Orphanet:ORPHA39041,SNOMED_CT:307650006;CLNHGVS=NC_000011.10:g.36592237G>C;CLNREVSTAT=criteria_provided,_single_submitter;CLNSIG=Uncertain_significance;CLNVC=single_nucleotide_variant;CLNVCSO=SO:0001483;CLNVI=Illumina_Clinical_Services_Laboratory,Illumina:877103;GENEINFO=RAG2:5897;MC=SO:0001624|3_prime_UTR_variant;ORIGIN=1;Pangolin=ENSG00000166349.9|17:0.0|1:-0.0ENSG00000175097.8|42:0.01|0:-0.0
chr11	36592449	304546	T	G	.	.	ALLELEID=314025;CLNDN=Severe_combined_immunodeficiency,_autosomal_recessive,_T_cell-negative,_B_cell-negative,_NK_cell-positive|Histiocytic_medullary_reticulosis;CLNDISDB=MONDO:MONDO:0011086,MedGen:C1832322,OMIM:601457,Orphanet:ORPHA331206|MONDO:MONDO:0011338,MedGen:C1801959,OMIM:603554,Orphanet:ORPHA39041,SNOMED_CT:307650006;CLNHGVS=NC_000011.10:g.36592449T>G;CLNREVSTAT=criteria_provided,_single_submitter;CLNSIG=Uncertain_significance;CLNVC=single_nucleotide_variant;CLNVCSO=SO:0001483;CLNVI=Illumina_Clinical_Services_Laboratory,Illumina:685809;GENEINFO=RAG2:5897;MC=SO:0001624|3_prime_UTR_variant;ORIGIN=1;RS=763674526;Pangolin=ENSG00000166349.9|14:0.0|20:-0.0ENSG00000175097.8|18:0.0|-2:-0.0
chr11	36592495	304547	A	C	.	.	ALLELEID=327451;CLNDN=Severe_combined_immunodeficiency,_autosomal_recessive,_T_cell-negative,_B_cell-negative,_NK_cell-positive|Histiocytic_medullary_reticulosis;CLNDISDB=MONDO:MONDO:0011086,MedGen:C1832322,OMIM:601457,Orphanet:ORPHA331206|MONDO:MONDO:0011338,MedGen:C1801959,OMIM:603554,Orphanet:ORPHA39041,SNOMED_CT:307650006;CLNHGVS=NC_000011.10:g.36592495A>C;CLNREVSTAT=criteria_provided,_single_submitter;CLNSIG=Uncertain_significance;CLNVC=single_nucleotide_variant;CLNVCSO=SO:0001483;CLNVI=Illumina_Clinical_Services_Laboratory,Illumina:704218;GENEINFO=RAG2:5897;MC=SO:0001624|3_prime_UTR_variant;ORIGIN=1;RS=886048268;Pangolin=ENSG00000166349.9|46:0.0|-11:-0.0ENSG00000175097.8|-28:0.0|7:-0.0
chr11	36592513	304548	A	G	.	.	ALLELEID=320491;CLNDN=Histiocytic_medullary_reticulosis|Severe_Combined_Immune_Deficiency;CLNDISDB=MONDO:MONDO:0011338,MedGen:C1801959,OMIM:603554,Orphanet:ORPHA39041,SNOMED_CT:307650006|MedGen:CN239264;CLNHGVS=NC_000011.10:g.36592513A>G;CLNREVSTAT=criteria_provided,_single_submitter;CLNSIG=Uncertain_significance;CLNVC=single_nucleotide_variant;CLNVCSO=SO:0001483;CLNVI=Illumina_Clinical_Services_Laboratory,Illumina:73297;GENEINFO=RAG2:5897;MC=SO:0001624|3_prime_UTR_variant;ORIGIN=1;RS=886048269;Pangolin=ENSG00000166349.9|47:0.0|28:-0.0ENSG00000175097.8|46:0.0|47:-0.0
chr11	36592552	304550	C	A	.	.	ALLELEID=326429;CLNDN=Severe_combined_immunodeficiency,_autosomal_recessive,_T_cell-negative,_B_cell-negative,_NK_cell-positive|Histiocytic_medullary_reticulosis;CLNDISDB=MONDO:MONDO:0011086,MedGen:C1832322,OMIM:601457,Orphanet:ORPHA331206|MONDO:MONDO:0011338,MedGen:C1801959,OMIM:603554,Orphanet:ORPHA39041,SNOMED_CT:307650006;CLNHGVS=NC_000011.10:g.36592552C>A;CLNREVSTAT=criteria_provided,_single_submitter;CLNSIG=Uncertain_significance;CLNVC=single_nucleotide_variant;CLNVCSO=SO:0001483;CLNVI=Illumina_Clinical_Services_Laboratory,Illumina:712796;GENEINFO=RAG2:5897;MC=SO:0001624|3_prime_UTR_variant;ORIGIN=1;RS=886048270;Pangolin=ENSG00000166349.9|8:0.0|-11:-0.0ENSG00000175097.8|6:0.02|46:-0.0
chr11	36592604	1025581	A	G	.	.	ALLELEID=1009669;CLNDN=Combined_cellular_and_humoral_immune_defects_with_granulomas|Severe_combined_immunodeficiency,_autosomal_recessive,_T_cell-negative,_B_cell-negative,_NK_cell-positive;CLNDISDB=MONDO:MONDO:0009306,MedGen:C2673536,OMIM:233650,Orphanet:ORPHA157949|MONDO:MONDO:0011086,MedGen:C1832322,OMIM:601457,Orphanet:ORPHA331206;CLNHGVS=NC_000011.10:g.36592604A>G;CLNREVSTAT=criteria_provided,_single_submitter;CLNSIG=Uncertain_significance;CLNVC=single_nucleotide_variant;CLNVCSO=SO:0001483;GENEINFO=RAG2:5897;MC=SO:0001583|missense_variant;ORIGIN=1;Pangolin=ENSG00000166349.9|1:0.0|19:-0.0ENSG00000175097.8|-44:0.0|-6:-0.0
chr11	36592605	1001151	G	A	.	.	ALLELEID=994494;CLNDN=Combined_cellular_and_humoral_immune_defects_with_granulomas|Severe_combined_immunodeficiency,_autosomal_recessive,_T_cell-negative,_B_cell-negative,_NK_cell-positive;CLNDISDB=MONDO:MONDO:0009306,MedGen:C2673536,OMIM:233650,Orphanet:ORPHA157949|MONDO:MONDO:0011086,MedGen:C1832322,OMIM:601457,Orphanet:ORPHA331206;CLNHGVS=NC_000011.10:g.36592605G>A;CLNREVSTAT=criteria_provided,_single_submitter;CLNSIG=Uncertain_significance;CLNVC=single_nucleotide_variant;CLNVCSO=SO:0001483;GENEINFO=RAG2:5897;MC=SO:0001583|missense_variant;ORIGIN=1;Pangolin=ENSG00000166349.9|18:0.0|1:-0.0ENSG00000175097.8|39:0.0|-7:-0.01
chr11	36592627	950085	C	G	.	.	ALLELEID=926221;CLNDN=Combined_cellular_and_humoral_immune_defects_with_granulomas|Severe_combined_immunodeficiency,_autosomal_recessive,_T_cell-negative,_B_cell-negative,_NK_cell-positive;CLNDISDB=MONDO:MONDO:0009306,MedGen:C2673536,OMIM:233650,Orphanet:ORPHA157949|MONDO:MONDO:0011086,MedGen:C1832322,OMIM:601457,Orphanet:ORPHA331206;CLNHGVS=NC_000011.10:g.36592627C>G;CLNREVSTAT=criteria_provided,_single_submitter;CLNSIG=Uncertain_significance;CLNVC=single_nucleotide_variant;CLNVCSO=SO:0001483;GENEINFO=RAG2:5897;MC=SO:0001583|missense_variant;ORIGIN=1;Pangolin=ENSG00000166349.9|-4:0.0|17:-0.0ENSG00000175097.8|-29:0.0|17:-0.0
chr11	36592638	1052226	C	A	.	.	ALLELEID=1047211;CLNDN=Combined_cellular_and_humoral_immune_defects_with_granulomas|Severe_combined_immunodeficiency,_autosomal_recessive,_T_cell-negative,_B_cell-negative,_NK_cell-positive;CLNDISDB=MONDO:MONDO:0009306,MedGen:C2673536,OMIM:233650,Orphanet:ORPHA157949|MONDO:MONDO:0011086,MedGen:C1832322,OMIM:601457,Orphanet:ORPHA331206;CLNHGVS=NC_000011.10:g.36592638C>A;CLNREVSTAT=criteria_provided,_single_submitter;CLNSIG=Uncertain_significance;CLNVC=single_nucleotide_variant;CLNVCSO=SO:0001483;GENEINFO=RAG2:5897;MC=SO:0001587|nonsense;ORIGIN=1;Pangolin=ENSG00000166349.9|44:0.0|6:-0.0ENSG00000175097.8|6:0.01|-40:-0.02
chr11	36592643	618341	C	A	.	.	ALLELEID=609786;CLNDN=Combined_cellular_and_humoral_immune_defects_with_granulomas|Severe_combined_immunodeficiency,_autosomal_recessive,_T_cell-negative,_B_cell-negative,_NK_cell-positive|not_provided;CLNDISDB=MONDO:MONDO:0009306,MedGen:C2673536,OMIM:233650,Orphanet:ORPHA157949|MONDO:MONDO:0011086,MedGen:C1832322,OMIM:601457,Orphanet:ORPHA331206|MedGen:CN517202;CLNHGVS=NC_000011.10:g.36592643C>A;CLNREVSTAT=criteria_provided,_multiple_submitters,_no_conflicts;CLNSIG=Uncertain_significance;CLNVC=single_nucleotide_variant;CLNVCSO=SO:0001483;CLNVI=ARUP_Laboratories,_Molecular_Genetics_and_Genomics,ARUP_Laboratories:174292;GENEINFO=RAG2:5897;MC=SO:0001583|missense_variant;ORIGIN=1;RS=779267024;Pangolin=ENSG00000166349.9|2:0.0|-20:-0.0ENSG00000175097.8|2:0.0|1:-0.02
chr11	36592652	304551	C	T	.	.	AF_ESP=0.00023;AF_EXAC=0.0002;ALLELEID=326430;CLNDN=Combined_cellular_and_humoral_immune_defects_with_granulomas|Severe_combined_immunodeficiency,_autosomal_recessive,_T_cell-negative,_B_cell-negative,_NK_cell-positive|Histiocytic_medullary_reticulosis;CLNDISDB=MONDO:MONDO:0009306,MedGen:C2673536,OMIM:233650,Orphanet:ORPHA157949|MONDO:MONDO:0011086,MedGen:C1832322,OMIM:601457,Orphanet:ORPHA331206|MONDO:MONDO:0011338,MedGen:C1801959,OMIM:603554,Orphanet:ORPHA39041,SNOMED_CT:307650006;CLNHGVS=NC_000011.10:g.36592652C>T;CLNREVSTAT=criteria_provided,_multiple_submitters,_no_conflicts;CLNSIG=Uncertain_significance;CLNVC=single_nucleotide_variant;CLNVCSO=SO:0001483;CLNVI=Illumina_Clinical_Services_Laboratory,Illumina:471096;GENEINFO=RAG2:5897;MC=SO:0001583|missense_variant;ORIGIN=1;RS=144812762;Pangolin=ENSG00000166349.9|-8:0.0|30:-0.0ENSG00000175097.8|30:0.0|-8:-0.0
chr11	36592653	663452	G	A	.	.	AF_ESP=0.00069;AF_EXAC=0.00012;ALLELEID=640022;CLNDN=Combined_cellular_and_humoral_immune_defects_with_granulomas|Severe_combined_immunodeficiency,_autosomal_recessive,_T_cell-negative,_B_cell-negative,_NK_cell-positive|Histiocytic_medullary_reticulosis;CLNDISDB=MONDO:MONDO:0009306,MedGen:C2673536,OMIM:233650,Orphanet:ORPHA157949|MONDO:MONDO:0011086,MedGen:C1832322,OMIM:601457,Orphanet:ORPHA331206|MONDO:MONDO:0011338,MedGen:C1801959,OMIM:603554,Orphanet:ORPHA39041,SNOMED_CT:307650006;CLNHGVS=NC_000011.10:g.36592653G>A;CLNREVSTAT=criteria_provided,_multiple_submitters,_no_conflicts;CLNSIG=Uncertain_significance;CLNVC=single_nucleotide_variant;CLNVCSO=SO:0001483;CLNVI=Illumina_Clinical_Services_Laboratory,Illumina:715238;GENEINFO=RAG2:5897;MC=SO:0001583|missense_variant;ORIGIN=1;RS=140089249;Pangolin=ENSG00000166349.9|2:0.0|-30:-0.0ENSG00000175097.8|0:0.0|-9:-0.01
chr11	36592665	440231	T	C	.	.	AF_ESP=0.00131;AF_EXAC=0.00217;AF_TGP=0.0014;ALLELEID=433888;CLNDN=Recombinase_activating_gene_2_deficiency|Primary_immunodeficiency|Combined_cellular_and_humoral_immune_defects_with_granulomas|Severe_combined_immunodeficiency,_autosomal_recessive,_T_cell-negative,_B_cell-negative,_NK_cell-positive|Histiocytic_medullary_reticulosis|none_provided;CLNDISDB=MONDO:MONDO:0000573,MedGen:CN257931|MONDO:MONDO:0003778,MedGen:C0398686,Orphanet:ORPHA101997|MONDO:MONDO:0009306,MedGen:C2673536,OMIM:233650,Orphanet:ORPHA157949|MONDO:MONDO:0011086,MedGen:C1832322,OMIM:601457,Orphanet:ORPHA331206|MONDO:MONDO:0011338,MedGen:C1801959,OMIM:603554,Orphanet:ORPHA39041,SNOMED_CT:307650006|MedGen:CN235283;CLNHGVS=NC_000011.10:g.36592665T>C;CLNREVSTAT=criteria_provided,_conflicting_interpretations;CLNSIG=Conflicting_interpretations_of_pathogenicity;CLNSIGCONF=Benign(1),Likely_benign(1),Uncertain_significance(4);CLNVC=single_nucleotide_variant;CLNVCSO=SO:0001483;CLNVI=ARUP_Laboratories,_Molecular_Genetics_and_Genomics,ARUP_Laboratories:116424|Illumina_Clinical_Services_Laboratory,Illumina:232926;GENEINFO=RAG2:5897;MC=SO:0001583|missense_variant;ORIGIN=1;RS=145614809;Pangolin=ENSG00000166349.9|-42:0.0|-34:-0.0ENSG00000175097.8|-21:0.01|18:-0.0
chr11	36592668	1000609	G	C	.	.	ALLELEID=994495;CLNDN=Combined_cellular_and_humoral_immune_defects_with_granulomas|Severe_combined_immunodeficiency,_autosomal_recessive,_T_cell-negative,_B_cell-negative,_NK_cell-positive;CLNDISDB=MONDO:MONDO:0009306,MedGen:C2673536,OMIM:233650,Orphanet:ORPHA157949|MONDO:MONDO:0011086,MedGen:C1832322,OMIM:601457,Orphanet:ORPHA331206;CLNHGVS=NC_000011.10:g.36592668G>C;CLNREVSTAT=criteria_provided,_single_submitter;CLNSIG=Uncertain_significance;CLNVC=single_nucleotide_variant;CLNVCSO=SO:0001483;GENEINFO=RAG2:5897;MC=SO:0001583|missense_variant;ORIGIN=1;Pangolin=ENSG00000166349.9|3:0.0|-45:-0.0ENSG00000175097.8|-24:0.0|14:-0.0
chr11	36592677	955968	T	A	.	.	ALLELEID=947441;CLNDN=Combined_cellular_and_humoral_immune_defects_with_granulomas|Severe_combined_immunodeficiency,_autosomal_recessive,_T_cell-negative,_B_cell-negative,_NK_cell-positive;CLNDISDB=MONDO:MONDO:0009306,MedGen:C2673536,OMIM:233650,Orphanet:ORPHA157949|MONDO:MONDO:0011086,MedGen:C1832322,OMIM:601457,Orphanet:ORPHA331206;CLNHGVS=NC_000011.10:g.36592677T>A;CLNREVSTAT=criteria_provided,_conflicting_interpretations;CLNSIG=Conflicting_interpretations_of_pathogenicity;CLNSIGCONF=Pathogenic(1),Uncertain_significance(1);CLNVC=single_nucleotide_variant;CLNVCSO=SO:0001483;GENEINFO=RAG2:5897;MC=SO:0001587|nonsense;ORIGIN=9;Pangolin=ENSG00000166349.9|5:0.0|-33:-0.0ENSG00000175097.8|-33:0.0|-33:-0.0
chr11	36592727	496634	T	G	.	.	ALLELEID=488103;CLNDN=Recombinase_activating_gene_2_deficiency|Primary_immunodeficiency;CLNDISDB=MONDO:MONDO:0000573,MedGen:CN257931|MONDO:MONDO:0003778,MedGen:C0398686,Orphanet:ORPHA101997;CLNHGVS=NC_000011.10:g.36592727T>G;CLNREVSTAT=criteria_provided,_single_submitter;CLNSIG=Uncertain_significance;CLNVC=single_nucleotide_variant;CLNVCSO=SO:0001483;GENEINFO=RAG2:5897;MC=SO:0001583|missense_variant;ORIGIN=1;RS=1564995465;Pangolin=ENSG00000166349.9|1:0.0|38:-0.01ENSG00000175097.8|1:0.0|18:-0.0
chr11	36592736	13129	C	T	.	.	AF_EXAC=2e-05;ALLELEID=28168;CLNDN=Recombinase_activating_gene_2_deficiency|Primary_immunodeficiency|Severe_combined_immunodeficiency,_autosomal_recessive,_T_cell-negative,_B_cell-negative,_NK_cell-positive|Severe_combined_immunodeficiency,_B_cell-negative;CLNDISDB=MONDO:MONDO:0000573,MedGen:CN257931|MONDO:MONDO:0003778,MedGen:C0398686,Orphanet:ORPHA101997|MONDO:MONDO:0011086,MedGen:C1832322,OMIM:601457,Orphanet:ORPHA331206|MedGen:C1867362;CLNHGVS=NC_000011.10:g.36592736C>T;CLNREVSTAT=criteria_provided,_single_submitter;CLNSIG=Uncertain_significance;CLNVC=single_nucleotide_variant;CLNVCSO=SO:0001483;CLNVI=OMIM_Allelic_Variant:179616.0001|UniProtKB_(protein):P55895#VAR_005571;GENEINFO=RAG2:5897;MC=SO:0001583|missense_variant;ORIGIN=1;RS=121918573;Pangolin=ENSG00000166349.9|29:0.01|3:-0.0ENSG00000175097.8|9:0.0|1:-0.0
chr11	36592748	496633	T	C	.	.	AF_EXAC=1e-05;ALLELEID=488104;CLNDN=Recombinase_activating_gene_2_deficiency|Primary_immunodeficiency|Combined_cellular_and_humoral_immune_defects_with_granulomas|Severe_combined_immunodeficiency,_autosomal_recessive,_T_cell-negative,_B_cell-negative,_NK_cell-positive;CLNDISDB=MONDO:MONDO:0000573,MedGen:CN257931|MONDO:MONDO:0003778,MedGen:C0398686,Orphanet:ORPHA101997|MONDO:MONDO:0009306,MedGen:C2673536,OMIM:233650,Orphanet:ORPHA157949|MONDO:MONDO:0011086,MedGen:C1832322,OMIM:601457,Orphanet:ORPHA331206;CLNHGVS=NC_000011.10:g.36592748T>C;CLNREVSTAT=criteria_provided,_conflicting_interpretations;CLNSIG=Conflicting_interpretations_of_pathogenicity;CLNSIGCONF=Likely_benign(1),Uncertain_significance(1);CLNVC=single_nucleotide_variant;CLNVCSO=SO:0001483;GENEINFO=RAG2:5897;MC=SO:0001583|missense_variant;ORIGIN=1;RS=757913323;Pangolin=ENSG00000166349.9|-9:0.0|17:-0.01ENSG00000175097.8|1:0.0|26:-0.0
chr11	36592755	956389	C	T	.	.	ALLELEID=947442;CLNDN=Combined_cellular_and_humoral_immune_defects_with_granulomas|Severe_combined_immunodeficiency,_autosomal_recessive,_T_cell-negative,_B_cell-negative,_NK_cell-positive;CLNDISDB=MONDO:MONDO:0009306,MedGen:C2673536,OMIM:233650,Orphanet:ORPHA157949|MONDO:MONDO:0011086,MedGen:C1832322,OMIM:601457,Orphanet:ORPHA331206;CLNHGVS=NC_000011.10:g.36592755C>T;CLNREVSTAT=criteria_provided,_single_submitter;CLNSIG=Uncertain_significance;CLNVC=single_nucleotide_variant;CLNVCSO=SO:0001483;GENEINFO=RAG2:5897;MC=SO:0001583|missense_variant;ORIGIN=1;Pangolin=ENSG00000166349.9|10:0.03|-16:-0.0ENSG00000175097.8|-10:0.0|-1:-0.0
chr11	36592766	469118	T	C	.	.	AF_EXAC=1e-05;ALLELEID=461904;CLNDN=Combined_cellular_and_humoral_immune_defects_with_granulomas|Severe_combined_immunodeficiency,_autosomal_recessive,_T_cell-negative,_B_cell-negative,_NK_cell-positive|Histiocytic_medullary_reticulosis;CLNDISDB=MONDO:MONDO:0009306,MedGen:C2673536,OMIM:233650,Orphanet:ORPHA157949|MONDO:MONDO:0011086,MedGen:C1832322,OMIM:601457,Orphanet:ORPHA331206|MONDO:MONDO:0011338,MedGen:C1801959,OMIM:603554,Orphanet:ORPHA39041,SNOMED_CT:307650006;CLNHGVS=NC_000011.10:g.36592766T>C;CLNREVSTAT=criteria_provided,_multiple_submitters,_no_conflicts;CLNSIG=Uncertain_significance;CLNVC=single_nucleotide_variant;CLNVCSO=SO:0001483;CLNVI=Illumina_Clinical_Services_Laboratory,Illumina:928987;GENEINFO=RAG2:5897;MC=SO:0001583|missense_variant;ORIGIN=1;RS=751064709;Pangolin=ENSG00000166349.9|-27:0.0|-1:-0.01ENSG00000175097.8|1:0.0|-21:-0.0
chr11	36592773	650904	G	A	.	.	ALLELEID=640023;CLNDN=Combined_cellular_and_humoral_immune_defects_with_granulomas|Severe_combined_immunodeficiency,_autosomal_recessive,_T_cell-negative,_B_cell-negative,_NK_cell-positive|Histiocytic_medullary_reticulosis;CLNDISDB=MONDO:MONDO:0009306,MedGen:C2673536,OMIM:233650,Orphanet:ORPHA157949|MONDO:MONDO:0011086,MedGen:C1832322,OMIM:601457,Orphanet:ORPHA331206|MONDO:MONDO:0011338,MedGen:C1801959,OMIM:603554,Orphanet:ORPHA39041,SNOMED_CT:307650006;CLNHGVS=NC_000011.10:g.36592773G>A;CLNREVSTAT=criteria_provided,_multiple_submitters,_no_conflicts;CLNSIG=Uncertain_significance;CLNVC=single_nucleotide_variant;CLNVCSO=SO:0001483;CLNVI=Illumina_Clinical_Services_Laboratory,Illumina:451047;GENEINFO=RAG2:5897;MC=SO:0001583|missense_variant;ORIGIN=1;RS=1590713653;Pangolin=ENSG00000166349.9|-8:0.01|-1:-0.0ENSG00000175097.8|-16:0.0|1:-0.0
chr11	36592778	432772	C	T	.	.	AF_ESP=0.00046;ALLELEID=425922;CLNDN=Combined_cellular_and_humoral_immune_defects_with_granulomas|Severe_combined_immunodeficiency,_autosomal_recessive,_T_cell-negative,_B_cell-negative,_NK_cell-positive|Histiocytic_medullary_reticulosis|not_provided;CLNDISDB=MONDO:MONDO:0009306,MedGen:C2673536,OMIM:233650,Orphanet:ORPHA157949|MONDO:MONDO:0011086,MedGen:C1832322,OMIM:601457,Orphanet:ORPHA331206|MONDO:MONDO:0011338,MedGen:C1801959,OMIM:603554,Orphanet:ORPHA39041,SNOMED_CT:307650006|MedGen:CN517202;CLNHGVS=NC_000011.10:g.36592778C>T;CLNREVSTAT=criteria_provided,_conflicting_interpretations;CLNSIG=Conflicting_interpretations_of_pathogenicity;CLNSIGCONF=Likely_benign(1),Uncertain_significance(3);CLNVC=single_nucleotide_variant;CLNVCSO=SO:0001483;CLNVI=Illumina_Clinical_Services_Laboratory,Illumina:1317097;GENEINFO=RAG2:5897;MC=SO:0001583|missense_variant;ORIGIN=1;RS=147748696;Pangolin=ENSG00000166349.9|11:0.0|-13:-0.01ENSG00000175097.8|-24:0.0|-33:-0.0
chr11	36592779	972658	G	A	.	.	ALLELEID=956486;CLNDN=Combined_cellular_and_humoral_immune_defects_with_granulomas|Severe_combined_immunodeficiency,_autosomal_recessive,_T_cell-negative,_B_cell-negative,_NK_cell-positive|Histiocytic_medullary_reticulosis;CLNDISDB=MONDO:MONDO:0009306,MedGen:C2673536,OMIM:233650,Orphanet:ORPHA157949|MONDO:MONDO:0011086,MedGen:C1832322,OMIM:601457,Orphanet:ORPHA331206|MONDO:MONDO:0011338,MedGen:C1801959,OMIM:603554,Orphanet:ORPHA39041,SNOMED_CT:307650006;CLNHGVS=NC_000011.10:g.36592779G>A;CLNREVSTAT=criteria_provided,_single_submitter;CLNSIG=Uncertain_significance;CLNVC=single_nucleotide_variant;CLNVCSO=SO:0001483;GENEINFO=RAG2:5897;MC=SO:0001583|missense_variant;ORIGIN=1;Pangolin=ENSG00000166349.9|2:0.0|-14:-0.01ENSG00000175097.8|-25:0.0|-34:-0.0
chr11	36592802	1003883	G	T	.	.	ALLELEID=994496;CLNDN=Combined_cellular_and_humoral_immune_defects_with_granulomas|Severe_combined_immunodeficiency,_autosomal_recessive,_T_cell-negative,_B_cell-negative,_NK_cell-positive;CLNDISDB=MONDO:MONDO:0009306,MedGen:C2673536,OMIM:233650,Orphanet:ORPHA157949|MONDO:MONDO:0011086,MedGen:C1832322,OMIM:601457,Orphanet:ORPHA331206;CLNHGVS=NC_000011.10:g.36592802G>T;CLNREVSTAT=criteria_provided,_single_submitter;CLNSIG=Uncertain_significance;CLNVC=single_nucleotide_variant;CLNVCSO=SO:0001483;GENEINFO=RAG2:5897;MC=SO:0001583|missense_variant;ORIGIN=1;Pangolin=ENSG00000166349.9|-37:0.01|-1:-0.0ENSG00000175097.8|36:0.0|1:-0.0
chr11	36592817	13138	C	G	.	.	AF_EXAC=4e-05;ALLELEID=28177;CLNDN=Recombinase_activating_gene_2_deficiency|Primary_immunodeficiency|Combined_cellular_and_humoral_immune_defects_with_granulomas|Severe_combined_immunodeficiency,_autosomal_recessive,_T_cell-negative,_B_cell-negative,_NK_cell-positive|Common_variable_immunodeficiency|Severe_Combined_Immune_Deficiency|not_provided;CLNDISDB=MONDO:MONDO:0000573,MedGen:CN257931|MONDO:MONDO:0003778,MedGen:C0398686,Orphanet:ORPHA101997|MONDO:MONDO:0009306,MedGen:C2673536,OMIM:233650,Orphanet:ORPHA157949|MONDO:MONDO:0011086,MedGen:C1832322,OMIM:601457,Orphanet:ORPHA331206|MONDO:MONDO:0015517,MedGen:C2936664,OMIM:PS607594,Orphanet:ORPHA1572,SNOMED_CT:191010004|MedGen:CN239264|MedGen:CN517202;CLNHGVS=NC_000011.10:g.36592817C>G;CLNREVSTAT=criteria_provided,_conflicting_interpretations;CLNSIG=Conflicting_interpretations_of_pathogenicity;CLNSIGCONF=Likely_pathogenic(1),Pathogenic(2),Uncertain_significance(2);CLNVC=single_nucleotide_variant;CLNVCSO=SO:0001483;CLNVI=OMIM_Allelic_Variant:179616.0010|UniProtKB_(protein):P55895#VAR_045962;GENEINFO=RAG2:5897;MC=SO:0001583|missense_variant;ORIGIN=1;RS=121918575;Pangolin=ENSG00000166349.9|30:0.01|0:-0.0ENSG00000175097.8|40:0.0|46:-0.0
chr11	36592833	1029903	A	T	.	.	ALLELEID=1017449;CLNDN=Combined_cellular_and_humoral_immune_defects_with_granulomas;CLNDISDB=MONDO:MONDO:0009306,MedGen:C2673536,OMIM:233650,Orphanet:ORPHA157949;CLNHGVS=NC_000011.10:g.36592833A>T;CLNREVSTAT=criteria_provided,_single_submitter;CLNSIG=Uncertain_significance;CLNVC=single_nucleotide_variant;CLNVCSO=SO:0001483;GENEINFO=RAG2:5897;MC=SO:0001583|missense_variant;ORIGIN=0;Pangolin=ENSG00000166349.9|41:0.0|14:-0.0ENSG00000175097.8|-2:0.0|46:-0.0
chr11	36592837	496628	G	C	.	.	ALLELEID=488109;CLNDN=Recombinase_activating_gene_2_deficiency|Primary_immunodeficiency|Histiocytic_medullary_reticulosis;CLNDISDB=MONDO:MONDO:0000573,MedGen:CN257931|MONDO:MONDO:0003778,MedGen:C0398686,Orphanet:ORPHA101997|MONDO:MONDO:0011338,MedGen:C1801959,OMIM:603554,Orphanet:ORPHA39041,SNOMED_CT:307650006;CLNHGVS=NC_000011.10:g.36592837G>C;CLNREVSTAT=criteria_provided,_conflicting_interpretations;CLNSIG=Conflicting_interpretations_of_pathogenicity;CLNSIGCONF=Likely_pathogenic(1),Uncertain_significance(1);CLNVC=single_nucleotide_variant;CLNVCSO=SO:0001483;GENEINFO=RAG2:5897;MC=SO:0001583|missense_variant;ORIGIN=1;RS=1564995662;Pangolin=ENSG00000166349.9|10:0.02|6:-0.0ENSG00000175097.8|1:0.0|42:-0.0
chr11	36592860	36718	C	T	.	.	AF_ESP=8e-05;AF_EXAC=2e-05;ALLELEID=45379;CLNDN=Atypical_severe_combined_immunodeficiency_due_to_complete_RAG1/2_deficiency|Recombinase_activating_gene_2_deficiency|Primary_immunodeficiency|not_specified|not_provided;CLNDISDB=.|MONDO:MONDO:0000573,MedGen:CN257931|MONDO:MONDO:0003778,MedGen:C0398686,Orphanet:ORPHA101997|MedGen:CN169374|MedGen:CN517202;CLNHGVS=NC_000011.10:g.36592860C>T;CLNREVSTAT=criteria_provided,_conflicting_interpretations;CLNSIG=Conflicting_interpretations_of_pathogenicity;CLNSIGCONF=Likely_pathogenic(1),Uncertain_significance(2);CLNVC=single_nucleotide_variant;CLNVCSO=SO:0001483;GENEINFO=RAG2:5897;MC=SO:0001583|missense_variant;ORIGIN=1;RS=193922573;Pangolin=ENSG00000166349.9|-13:0.0|14:-0.0ENSG00000175097.8|19:0.0|3:-0.0
chr11	36592901	536960	C	T	.	.	AF_EXAC=2e-05;ALLELEID=526679;CLNDN=Combined_cellular_and_humoral_immune_defects_with_granulomas|Severe_combined_immunodeficiency,_autosomal_recessive,_T_cell-negative,_B_cell-negative,_NK_cell-positive;CLNDISDB=MONDO:MONDO:0009306,MedGen:C2673536,OMIM:233650,Orphanet:ORPHA157949|MONDO:MONDO:0011086,MedGen:C1832322,OMIM:601457,Orphanet:ORPHA331206;CLNHGVS=NC_000011.10:g.36592901C>T;CLNREVSTAT=criteria_provided,_single_submitter;CLNSIG=Uncertain_significance;CLNVC=single_nucleotide_variant;CLNVCSO=SO:0001483;GENEINFO=RAG2:5897;MC=SO:0001583|missense_variant;ORIGIN=1;RS=768567592;Pangolin=ENSG00000166349.9|-27:0.0|2:-0.0ENSG00000175097.8|-4:0.0|-22:-0.0
chr11	36592916	660163	G	A	.	.	AF_EXAC=2e-05;ALLELEID=640024;CLNDN=Combined_cellular_and_humoral_immune_defects_with_granulomas|Severe_combined_immunodeficiency,_autosomal_recessive,_T_cell-negative,_B_cell-negative,_NK_cell-positive|Histiocytic_medullary_reticulosis;CLNDISDB=MONDO:MONDO:0009306,MedGen:C2673536,OMIM:233650,Orphanet:ORPHA157949|MONDO:MONDO:0011086,MedGen:C1832322,OMIM:601457,Orphanet:ORPHA331206|MONDO:MONDO:0011338,MedGen:C1801959,OMIM:603554,Orphanet:ORPHA39041,SNOMED_CT:307650006;CLNHGVS=NC_000011.10:g.36592916G>A;CLNREVSTAT=criteria_provided,_single_submitter;CLNSIG=Uncertain_significance;CLNVC=single_nucleotide_variant;CLNVCSO=SO:0001483;GENEINFO=RAG2:5897;MC=SO:0001583|missense_variant;ORIGIN=1;RS=781487639;Pangolin=ENSG00000166349.9|13:0.0|-42:-0.0ENSG00000175097.8|2:0.0|-37:-0.0
chr11	36592922	36717	C	A	.	.	AF_EXAC=5e-05;ALLELEID=45378;CLNDN=Recombinase_activating_gene_2_deficiency|Primary_immunodeficiency|Histiocytic_medullary_reticulosis|not_provided;CLNDISDB=MONDO:MONDO:0000573,MedGen:CN257931|MONDO:MONDO:0003778,MedGen:C0398686,Orphanet:ORPHA101997|MONDO:MONDO:0011338,MedGen:C1801959,OMIM:603554,Orphanet:ORPHA39041,SNOMED_CT:307650006|MedGen:CN517202;CLNHGVS=NC_000011.10:g.36592922C>A;CLNREVSTAT=criteria_provided,_conflicting_interpretations;CLNSIG=Conflicting_interpretations_of_pathogenicity;CLNSIGCONF=Likely_pathogenic(2),Uncertain_significance(1);CLNVC=single_nucleotide_variant;CLNVCSO=SO:0001483;GENEINFO=RAG2:5897;MC=SO:0001583|missense_variant;ORIGIN=1;RS=193922572;Pangolin=ENSG00000166349.9|45:0.01|-48:-0.0ENSG00000175097.8|44:0.0|-43:-0.0
chr11	36592942	1061876	ATCT	A	.	.	ALLELEID=1047212;CLNDN=Combined_cellular_and_humoral_immune_defects_with_granulomas|Severe_combined_immunodeficiency,_autosomal_recessive,_T_cell-negative,_B_cell-negative,_NK_cell-positive;CLNDISDB=MONDO:MONDO:0009306,MedGen:C2673536,OMIM:233650,Orphanet:ORPHA157949|MONDO:MONDO:0011086,MedGen:C1832322,OMIM:601457,Orphanet:ORPHA331206;CLNHGVS=NC_000011.10:g.36592945TTC[1];CLNREVSTAT=criteria_provided,_single_submitter;CLNSIG=Uncertain_significance;CLNVC=Microsatellite;CLNVCSO=SO:0000289;CLNVI=Invitae:7276949;GENEINFO=RAG2:5897;MC=SO:0001822|inframe_deletion;ORIGIN=1;Pangolin=ENSG00000166349.9|-4:0.0|25:-0.09ENSG00000175097.8|25:0.0|2:-0.0
chr11	36592960	878011	A	G	.	.	ALLELEID=867926;CLNDN=Severe_combined_immunodeficiency,_autosomal_recessive,_T_cell-negative,_B_cell-negative,_NK_cell-positive|Histiocytic_medullary_reticulosis;CLNDISDB=MONDO:MONDO:0011086,MedGen:C1832322,OMIM:601457,Orphanet:ORPHA331206|MONDO:MONDO:0011338,MedGen:C1801959,OMIM:603554,Orphanet:ORPHA39041,SNOMED_CT:307650006;CLNHGVS=NC_000011.10:g.36592960A>G;CLNREVSTAT=criteria_provided,_single_submitter;CLNSIG=Uncertain_significance;CLNVC=single_nucleotide_variant;CLNVCSO=SO:0001483;CLNVI=Illumina_Clinical_Services_Laboratory,Illumina:1313315;GENEINFO=RAG2:5897;MC=SO:0001819|synonymous_variant;ORIGIN=1;Pangolin=ENSG00000166349.9|7:0.02|2:-0.0ENSG00000175097.8|-1:0.0|6:-0.0
chr11	36592971	469117	C	G	.	.	AF_ESP=0.00085;AF_EXAC=0.00065;AF_TGP=0.0002;ALLELEID=461907;CLNDN=Combined_cellular_and_humoral_immune_defects_with_granulomas|Severe_combined_immunodeficiency,_autosomal_recessive,_T_cell-negative,_B_cell-negative,_NK_cell-positive|Histiocytic_medullary_reticulosis;CLNDISDB=MONDO:MONDO:0009306,MedGen:C2673536,OMIM:233650,Orphanet:ORPHA157949|MONDO:MONDO:0011086,MedGen:C1832322,OMIM:601457,Orphanet:ORPHA331206|MONDO:MONDO:0011338,MedGen:C1801959,OMIM:603554,Orphanet:ORPHA39041,SNOMED_CT:307650006;CLNHGVS=NC_000011.10:g.36592971C>G;CLNREVSTAT=criteria_provided,_multiple_submitters,_no_conflicts;CLNSIG=Uncertain_significance;CLNVC=single_nucleotide_variant;CLNVCSO=SO:0001483;CLNVI=Illumina_Clinical_Services_Laboratory,Illumina:238576;GENEINFO=RAG2:5897;MC=SO:0001583|missense_variant;ORIGIN=1;RS=140682926;Pangolin=ENSG00000166349.9|-4:0.07|-42:-0.0ENSG00000175097.8|-4:0.0|-5:-0.0
chr11	36592973	940549	A	G	.	.	ALLELEID=935518;CLNDN=Combined_cellular_and_humoral_immune_defects_with_granulomas|Severe_combined_immunodeficiency,_autosomal_recessive,_T_cell-negative,_B_cell-negative,_NK_cell-positive;CLNDISDB=MONDO:MONDO:0009306,MedGen:C2673536,OMIM:233650,Orphanet:ORPHA157949|MONDO:MONDO:0011086,MedGen:C1832322,OMIM:601457,Orphanet:ORPHA331206;CLNHGVS=NC_000011.10:g.36592973A>G;CLNREVSTAT=criteria_provided,_single_submitter;CLNSIG=Uncertain_significance;CLNVC=single_nucleotide_variant;CLNVCSO=SO:0001483;GENEINFO=RAG2:5897;MC=SO:0001583|missense_variant;ORIGIN=1;Pangolin=ENSG00000166349.9|-6:0.02|-7:-0.0ENSG00000175097.8|-6:0.0|-18:-0.0
chr11	36592975	571800	TTCA	T	.	.	ALLELEID=564613;CLNDN=Combined_cellular_and_humoral_immune_defects_with_granulomas|Severe_combined_immunodeficiency,_autosomal_recessive,_T_cell-negative,_B_cell-negative,_NK_cell-positive|Histiocytic_medullary_reticulosis;CLNDISDB=MONDO:MONDO:0009306,MedGen:C2673536,OMIM:233650,Orphanet:ORPHA157949|MONDO:MONDO:0011086,MedGen:C1832322,OMIM:601457,Orphanet:ORPHA331206|MONDO:MONDO:0011338,MedGen:C1801959,OMIM:603554,Orphanet:ORPHA39041,SNOMED_CT:307650006;CLNHGVS=NC_000011.10:g.36592976_36592978TCA[2];CLNREVSTAT=criteria_provided,_single_submitter;CLNSIG=Uncertain_significance;CLNVC=Microsatellite;CLNVCSO=SO:0000289;GENEINFO=RAG2:5897;MC=SO:0001822|inframe_deletion;ORIGIN=1;RS=567942993;Pangolin=ENSG00000166349.9|53:0.0|-8:-0.06ENSG00000175097.8|-9:0.0|-8:-0.0
chr11	36592978	990445	A	G	.	.	ALLELEID=978985;CLNDN=Histiocytic_medullary_reticulosis;CLNDISDB=MONDO:MONDO:0011338,MedGen:C1801959,OMIM:603554,Orphanet:ORPHA39041,SNOMED_CT:307650006;CLNHGVS=NC_000011.10:g.36592978A>G;CLNREVSTAT=no_assertion_criteria_provided;CLNSIG=Uncertain_significance;CLNVC=single_nucleotide_variant;CLNVCSO=SO:0001483;GENEINFO=RAG2:5897;MC=SO:0001819|synonymous_variant;ORIGIN=1;Pangolin=ENSG00000166349.9|-11:0.06|-12:-0.0ENSG00000175097.8|-11:0.0|-12:-0.0
chr11	36592982	879479	T	C	.	.	ALLELEID=867927;CLNDN=Severe_combined_immunodeficiency,_autosomal_recessive,_T_cell-negative,_B_cell-negative,_NK_cell-positive|Histiocytic_medullary_reticulosis;CLNDISDB=MONDO:MONDO:0011086,MedGen:C1832322,OMIM:601457,Orphanet:ORPHA331206|MONDO:MONDO:0011338,MedGen:C1801959,OMIM:603554,Orphanet:ORPHA39041,SNOMED_CT:307650006;CLNHGVS=NC_000011.10:g.36592982T>C;CLNREVSTAT=criteria_provided,_single_submitter;CLNSIG=Uncertain_significance;CLNVC=single_nucleotide_variant;CLNVCSO=SO:0001483;CLNVI=Illumina_Clinical_Services_Laboratory,Illumina:1343851;GENEINFO=RAG2:5897;MC=SO:0001583|missense_variant;ORIGIN=1;Pangolin=ENSG00000166349.9|-15:0.0|-15:-0.01ENSG00000175097.8|1:0.0|4:-0.0
chr11	36592985	971225	C	G	.	.	ALLELEID=956487;CLNDN=Combined_cellular_and_humoral_immune_defects_with_granulomas|Severe_combined_immunodeficiency,_autosomal_recessive,_T_cell-negative,_B_cell-negative,_NK_cell-positive;CLNDISDB=MONDO:MONDO:0009306,MedGen:C2673536,OMIM:233650,Orphanet:ORPHA157949|MONDO:MONDO:0011086,MedGen:C1832322,OMIM:601457,Orphanet:ORPHA331206;CLNHGVS=NC_000011.10:g.36592985C>G;CLNREVSTAT=criteria_provided,_single_submitter;CLNSIG=Uncertain_significance;CLNVC=single_nucleotide_variant;CLNVCSO=SO:0001483;GENEINFO=RAG2:5897;MC=SO:0001583|missense_variant;ORIGIN=1;Pangolin=ENSG00000166349.9|-18:0.01|-18:-0.0ENSG00000175097.8|-30:0.0|1:-0.0
chr11	36593022	860020	C	T	.	.	ALLELEID=838389;CLNDN=Combined_cellular_and_humoral_immune_defects_with_granulomas|Severe_combined_immunodeficiency,_autosomal_recessive,_T_cell-negative,_B_cell-negative,_NK_cell-positive;CLNDISDB=MONDO:MONDO:0009306,MedGen:C2673536,OMIM:233650,Orphanet:ORPHA157949|MONDO:MONDO:0011086,MedGen:C1832322,OMIM:601457,Orphanet:ORPHA331206;CLNHGVS=NC_000011.10:g.36593022C>T;CLNREVSTAT=criteria_provided,_single_submitter;CLNSIG=Uncertain_significance;CLNVC=single_nucleotide_variant;CLNVCSO=SO:0001483;GENEINFO=RAG2:5897;MC=SO:0001583|missense_variant;ORIGIN=1;Pangolin=ENSG00000166349.9|6:0.0|46:-0.0ENSG00000175097.8|-14:0.0|-36:-0.0
chr11	36593031	970211	C	A	.	.	ALLELEID=956488;CLNDN=Combined_cellular_and_humoral_immune_defects_with_granulomas|Severe_combined_immunodeficiency,_autosomal_recessive,_T_cell-negative,_B_cell-negative,_NK_cell-positive;CLNDISDB=MONDO:MONDO:0009306,MedGen:C2673536,OMIM:233650,Orphanet:ORPHA157949|MONDO:MONDO:0011086,MedGen:C1832322,OMIM:601457,Orphanet:ORPHA331206;CLNHGVS=NC_000011.10:g.36593031C>A;CLNREVSTAT=criteria_provided,_single_submitter;CLNSIG=Uncertain_significance;CLNVC=single_nucleotide_variant;CLNVCSO=SO:0001483;GENEINFO=RAG2:5897;MC=SO:0001583|missense_variant;ORIGIN=1;Pangolin=ENSG00000166349.9|-9:0.0|45:-0.0ENSG00000175097.8|-10:0.0|-45:-0.0
chr11	36593049	950952	C	G	.	.	ALLELEID=926223;CLNDN=Combined_cellular_and_humoral_immune_defects_with_granulomas|Severe_combined_immunodeficiency,_autosomal_recessive,_T_cell-negative,_B_cell-negative,_NK_cell-positive;CLNDISDB=MONDO:MONDO:0009306,MedGen:C2673536,OMIM:233650,Orphanet:ORPHA157949|MONDO:MONDO:0011086,MedGen:C1832322,OMIM:601457,Orphanet:ORPHA331206;CLNHGVS=NC_000011.10:g.36593049C>G;CLNREVSTAT=criteria_provided,_single_submitter;CLNSIG=Uncertain_significance;CLNVC=single_nucleotide_variant;CLNVCSO=SO:0001483;GENEINFO=RAG2:5897;MC=SO:0001583|missense_variant;ORIGIN=1;Pangolin=ENSG00000166349.9|2:0.0|27:-0.0ENSG00000175097.8|2:0.0|11:-0.0
chr11	36593060	990446	T	C	.	.	ALLELEID=978986;CLNDN=Histiocytic_medullary_reticulosis;CLNDISDB=MONDO:MONDO:0011338,MedGen:C1801959,OMIM:603554,Orphanet:ORPHA39041,SNOMED_CT:307650006;CLNHGVS=NC_000011.10:g.36593060T>C;CLNREVSTAT=no_assertion_criteria_provided;CLNSIG=Uncertain_significance;CLNVC=single_nucleotide_variant;CLNVCSO=SO:0001483;GENEINFO=RAG2:5897;MC=SO:0001583|missense_variant;ORIGIN=1;Pangolin=ENSG00000166349.9|16:0.0|8:-0.0ENSG00000175097.8|0:0.0|26:-0.0
chr11	36593077	665506	G	C	.	.	AF_ESP=0.00015;AF_EXAC=6e-05;ALLELEID=640025;CLNDN=Combined_cellular_and_humoral_immune_defects_with_granulomas|Severe_combined_immunodeficiency,_autosomal_recessive,_T_cell-negative,_B_cell-negative,_NK_cell-positive|Histiocytic_medullary_reticulosis;CLNDISDB=MONDO:MONDO:0009306,MedGen:C2673536,OMIM:233650,Orphanet:ORPHA157949|MONDO:MONDO:0011086,MedGen:C1832322,OMIM:601457,Orphanet:ORPHA331206|MONDO:MONDO:0011338,MedGen:C1801959,OMIM:603554,Orphanet:ORPHA39041,SNOMED_CT:307650006;CLNHGVS=NC_000011.10:g.36593077G>C;CLNREVSTAT=criteria_provided,_multiple_submitters,_no_conflicts;CLNSIG=Uncertain_significance;CLNVC=single_nucleotide_variant;CLNVCSO=SO:0001483;CLNVI=Illumina_Clinical_Services_Laboratory,Illumina:685273;GENEINFO=RAG2:5897;MC=SO:0001583|missense_variant;ORIGIN=1;RS=150349031;Pangolin=ENSG00000166349.9|-9:0.0|-1:-0.0ENSG00000175097.8|-1:0.0|-3:-0.0
chr11	36593083	933511	G	C	.	.	ALLELEID=935519;CLNDN=Combined_cellular_and_humoral_immune_defects_with_granulomas|Severe_combined_immunodeficiency,_autosomal_recessive,_T_cell-negative,_B_cell-negative,_NK_cell-positive;CLNDISDB=MONDO:MONDO:0009306,MedGen:C2673536,OMIM:233650,Orphanet:ORPHA157949|MONDO:MONDO:0011086,MedGen:C1832322,OMIM:601457,Orphanet:ORPHA331206;CLNHGVS=NC_000011.10:g.36593083G>C;CLNREVSTAT=criteria_provided,_single_submitter;CLNSIG=Uncertain_significance;CLNVC=single_nucleotide_variant;CLNVCSO=SO:0001483;GENEINFO=RAG2:5897;MC=SO:0001583|missense_variant;ORIGIN=1;Pangolin=ENSG00000166349.9|-15:0.0|-7:-0.0ENSG00000175097.8|28:0.0|3:-0.0
chr11	36593095	879838	C	T	.	.	ALLELEID=867928;CLNDN=Severe_combined_immunodeficiency,_autosomal_recessive,_T_cell-negative,_B_cell-negative,_NK_cell-positive|Histiocytic_medullary_reticulosis;CLNDISDB=MONDO:MONDO:0011086,MedGen:C1832322,OMIM:601457,Orphanet:ORPHA331206|MONDO:MONDO:0011338,MedGen:C1801959,OMIM:603554,Orphanet:ORPHA39041,SNOMED_CT:307650006;CLNHGVS=NC_000011.10:g.36593095C>T;CLNREVSTAT=criteria_provided,_single_submitter;CLNSIG=Uncertain_significance;CLNVC=single_nucleotide_variant;CLNVCSO=SO:0001483;CLNVI=Illumina_Clinical_Services_Laboratory,Illumina:1374145;GENEINFO=RAG2:5897;MC=SO:0001819|synonymous_variant;ORIGIN=1;Pangolin=ENSG00000166349.9|-19:0.0|9:-0.0ENSG00000175097.8|-21:0.0|16:-0.0
chr11	36593128	850505	C	T	.	.	ALLELEID=838390;CLNDN=Combined_cellular_and_humoral_immune_defects_with_granulomas|Severe_combined_immunodeficiency,_autosomal_recessive,_T_cell-negative,_B_cell-negative,_NK_cell-positive;CLNDISDB=MONDO:MONDO:0009306,MedGen:C2673536,OMIM:233650,Orphanet:ORPHA157949|MONDO:MONDO:0011086,MedGen:C1832322,OMIM:601457,Orphanet:ORPHA331206;CLNHGVS=NC_000011.10:g.36593128C>T;CLNREVSTAT=criteria_provided,_single_submitter;CLNSIG=Uncertain_significance;CLNVC=single_nucleotide_variant;CLNVCSO=SO:0001483;GENEINFO=RAG2:5897;MC=SO:0001583|missense_variant;ORIGIN=1;Pangolin=ENSG00000166349.9|-24:0.0|46:-0.01ENSG00000175097.8|0:0.0|-17:-0.0
chr11	36593132	990447	T	C	.	.	ALLELEID=978987;CLNDN=Histiocytic_medullary_reticulosis;CLNDISDB=MONDO:MONDO:0011338,MedGen:C1801959,OMIM:603554,Orphanet:ORPHA39041,SNOMED_CT:307650006;CLNHGVS=NC_000011.10:g.36593132T>C;CLNREVSTAT=no_assertion_criteria_provided;CLNSIG=Uncertain_significance;CLNVC=single_nucleotide_variant;CLNVCSO=SO:0001483;GENEINFO=RAG2:5897;MC=SO:0001583|missense_variant;ORIGIN=1;Pangolin=ENSG00000166349.9|42:0.02|-28:-0.0ENSG00000175097.8|1:0.0|39:-0.0
chr11	36593144	1001223	C	T	.	.	ALLELEID=994497;CLNDN=Combined_cellular_and_humoral_immune_defects_with_granulomas|Severe_combined_immunodeficiency,_autosomal_recessive,_T_cell-negative,_B_cell-negative,_NK_cell-positive;CLNDISDB=MONDO:MONDO:0009306,MedGen:C2673536,OMIM:233650,Orphanet:ORPHA157949|MONDO:MONDO:0011086,MedGen:C1832322,OMIM:601457,Orphanet:ORPHA331206;CLNHGVS=NC_000011.10:g.36593144C>T;CLNREVSTAT=criteria_provided,_single_submitter;CLNSIG=Uncertain_significance;CLNVC=single_nucleotide_variant;CLNVCSO=SO:0001483;GENEINFO=RAG2:5897;MC=SO:0001583|missense_variant;ORIGIN=1;Pangolin=ENSG00000166349.9|30:0.0|0:-0.0ENSG00000175097.8|-33:0.0|0:-0.0
chr11	36593163	632967	T	C	.	.	ALLELEID=621351;CLNDN=not_specified;CLNDISDB=MedGen:CN169374;CLNHGVS=NC_000011.10:g.36593163T>C;CLNREVSTAT=criteria_provided,_single_submitter;CLNSIG=Uncertain_significance;CLNVC=single_nucleotide_variant;CLNVCSO=SO:0001483;GENEINFO=RAG2:5897;MC=SO:0001583|missense_variant;ORIGIN=1;RS=1490516072;Pangolin=ENSG00000175097.8|8:0.0|42:-0.0
chr11	36593183	990448	A	C	.	.	ALLELEID=978988;CLNDN=Histiocytic_medullary_reticulosis;CLNDISDB=MONDO:MONDO:0011338,MedGen:C1801959,OMIM:603554,Orphanet:ORPHA39041,SNOMED_CT:307650006;CLNHGVS=NC_000011.10:g.36593183A>C;CLNREVSTAT=no_assertion_criteria_provided;CLNSIG=Uncertain_significance;CLNVC=single_nucleotide_variant;CLNVCSO=SO:0001483;GENEINFO=RAG2:5897;MC=SO:0001583|missense_variant;ORIGIN=1;Pangolin=ENSG00000175097.8|36:0.0|-12:-0.0
chr11	36593186	854656	A	G	.	.	ALLELEID=838391;CLNDN=Combined_cellular_and_humoral_immune_defects_with_granulomas|Severe_combined_immunodeficiency,_autosomal_recessive,_T_cell-negative,_B_cell-negative,_NK_cell-positive;CLNDISDB=MONDO:MONDO:0009306,MedGen:C2673536,OMIM:233650,Orphanet:ORPHA157949|MONDO:MONDO:0011086,MedGen:C1832322,OMIM:601457,Orphanet:ORPHA331206;CLNHGVS=NC_000011.10:g.36593186A>G;CLNREVSTAT=criteria_provided,_single_submitter;CLNSIG=Uncertain_significance;CLNVC=single_nucleotide_variant;CLNVCSO=SO:0001483;GENEINFO=RAG2:5897;MC=SO:0001583|missense_variant;ORIGIN=1;Pangolin=ENSG00000175097.8|33:0.0|-12:-0.0
chr11	36593192	990449	G	A	.	.	ALLELEID=978989;CLNDN=Histiocytic_medullary_reticulosis;CLNDISDB=MONDO:MONDO:0011338,MedGen:C1801959,OMIM:603554,Orphanet:ORPHA39041,SNOMED_CT:307650006;CLNHGVS=NC_000011.10:g.36593192G>A;CLNREVSTAT=no_assertion_criteria_provided;CLNSIG=Uncertain_significance;CLNVC=single_nucleotide_variant;CLNVCSO=SO:0001483;GENEINFO=RAG2:5897;MC=SO:0001583|missense_variant;ORIGIN=1;Pangolin=ENSG00000175097.8|-21:0.0|1:-0.0
chr11	36593237	1026912	A	G	.	.	ALLELEID=1009670;CLNDN=Combined_cellular_and_humoral_immune_defects_with_granulomas|Severe_combined_immunodeficiency,_autosomal_recessive,_T_cell-negative,_B_cell-negative,_NK_cell-positive;CLNDISDB=MONDO:MONDO:0009306,MedGen:C2673536,OMIM:233650,Orphanet:ORPHA157949|MONDO:MONDO:0011086,MedGen:C1832322,OMIM:601457,Orphanet:ORPHA331206;CLNHGVS=NC_000011.10:g.36593237A>G;CLNREVSTAT=criteria_provided,_single_submitter;CLNSIG=Uncertain_significance;CLNVC=single_nucleotide_variant;CLNVCSO=SO:0001483;GENEINFO=RAG2:5897;MC=SO:0001583|missense_variant;ORIGIN=1;Pangolin=ENSG00000175097.8|-32:0.0|8:-0.0
chr11	36593252	990450	T	C	.	.	ALLELEID=978990;CLNDN=Histiocytic_medullary_reticulosis;CLNDISDB=MONDO:MONDO:0011338,MedGen:C1801959,OMIM:603554,Orphanet:ORPHA39041,SNOMED_CT:307650006;CLNHGVS=NC_000011.10:g.36593252T>C;CLNREVSTAT=no_assertion_criteria_provided;CLNSIG=Uncertain_significance;CLNVC=single_nucleotide_variant;CLNVCSO=SO:0001483;GENEINFO=RAG2:5897;MC=SO:0001583|missense_variant;ORIGIN=1;Pangolin=ENSG00000175097.8|1:0.01|-33:-0.0
chr11	36593258	990451	G	A	.	.	ALLELEID=978991;CLNDN=Histiocytic_medullary_reticulosis;CLNDISDB=MONDO:MONDO:0011338,MedGen:C1801959,OMIM:603554,Orphanet:ORPHA39041,SNOMED_CT:307650006;CLNHGVS=NC_000011.10:g.36593258G>A;CLNREVSTAT=no_assertion_criteria_provided;CLNSIG=Uncertain_significance;CLNVC=single_nucleotide_variant;CLNVCSO=SO:0001483;GENEINFO=RAG2:5897;MC=SO:0001583|missense_variant;ORIGIN=1;Pangolin=ENSG00000175097.8|7:0.0|-1:-0.0
chr11	36593260	304553	C	A	.	.	AF_ESP=0.00023;AF_EXAC=0.00012;ALLELEID=327462;CLNDN=Combined_cellular_and_humoral_immune_defects_with_granulomas|Severe_combined_immunodeficiency,_autosomal_recessive,_T_cell-negative,_B_cell-negative,_NK_cell-positive|Histiocytic_medullary_reticulosis;CLNDISDB=MONDO:MONDO:0009306,MedGen:C2673536,OMIM:233650,Orphanet:ORPHA157949|MONDO:MONDO:0011086,MedGen:C1832322,OMIM:601457,Orphanet:ORPHA331206|MONDO:MONDO:0011338,MedGen:C1801959,OMIM:603554,Orphanet:ORPHA39041,SNOMED_CT:307650006;CLNHGVS=NC_000011.10:g.36593260C>A;CLNREVSTAT=criteria_provided,_multiple_submitters,_no_conflicts;CLNSIG=Uncertain_significance;CLNVC=single_nucleotide_variant;CLNVCSO=SO:0001483;CLNVI=Illumina_Clinical_Services_Laboratory,Illumina:793163;GENEINFO=RAG2:5897;MC=SO:0001583|missense_variant;ORIGIN=1;RS=141025671;Pangolin=ENSG00000175097.8|11:0.0|31:-0.0
chr11	36593261	573955	T	C	.	.	AF_EXAC=1e-05;ALLELEID=570620;CLNDN=Combined_cellular_and_humoral_immune_defects_with_granulomas|Severe_combined_immunodeficiency,_autosomal_recessive,_T_cell-negative,_B_cell-negative,_NK_cell-positive;CLNDISDB=MONDO:MONDO:0009306,MedGen:C2673536,OMIM:233650,Orphanet:ORPHA157949|MONDO:MONDO:0011086,MedGen:C1832322,OMIM:601457,Orphanet:ORPHA331206;CLNHGVS=NC_000011.10:g.36593261T>C;CLNREVSTAT=criteria_provided,_single_submitter;CLNSIG=Uncertain_significance;CLNVC=single_nucleotide_variant;CLNVCSO=SO:0001483;GENEINFO=RAG2:5897;MC=SO:0001583|missense_variant;ORIGIN=1;RS=757524729;Pangolin=ENSG00000175097.8|10:0.0|30:-0.0
chr11	36593265	1010003	T	A	.	.	ALLELEID=994498;CLNDN=Combined_cellular_and_humoral_immune_defects_with_granulomas|Severe_combined_immunodeficiency,_autosomal_recessive,_T_cell-negative,_B_cell-negative,_NK_cell-positive;CLNDISDB=MONDO:MONDO:0009306,MedGen:C2673536,OMIM:233650,Orphanet:ORPHA157949|MONDO:MONDO:0011086,MedGen:C1832322,OMIM:601457,Orphanet:ORPHA331206;CLNHGVS=NC_000011.10:g.36593265T>A;CLNREVSTAT=criteria_provided,_single_submitter;CLNSIG=Uncertain_significance;CLNVC=single_nucleotide_variant;CLNVCSO=SO:0001483;GENEINFO=RAG2:5897;MC=SO:0001583|missense_variant;ORIGIN=1;Pangolin=ENSG00000175097.8|6:0.0|0:-0.0
chr11	36593271	858762	G	A	.	.	ALLELEID=838392;CLNDN=Combined_cellular_and_humoral_immune_defects_with_granulomas|Severe_combined_immunodeficiency,_autosomal_recessive,_T_cell-negative,_B_cell-negative,_NK_cell-positive|Histiocytic_medullary_reticulosis;CLNDISDB=MONDO:MONDO:0009306,MedGen:C2673536,OMIM:233650,Orphanet:ORPHA157949|MONDO:MONDO:0011086,MedGen:C1832322,OMIM:601457,Orphanet:ORPHA331206|MONDO:MONDO:0011338,MedGen:C1801959,OMIM:603554,Orphanet:ORPHA39041,SNOMED_CT:307650006;CLNHGVS=NC_000011.10:g.36593271G>A;CLNREVSTAT=criteria_provided,_single_submitter;CLNSIG=Uncertain_significance;CLNVC=single_nucleotide_variant;CLNVCSO=SO:0001483;GENEINFO=RAG2:5897;MC=SO:0001583|missense_variant;ORIGIN=1;Pangolin=ENSG00000175097.8|-26:0.0|20:-0.0
chr11	36593285	964725	T	C	.	.	ALLELEID=956489;CLNDN=Combined_cellular_and_humoral_immune_defects_with_granulomas|Severe_combined_immunodeficiency,_autosomal_recessive,_T_cell-negative,_B_cell-negative,_NK_cell-positive;CLNDISDB=MONDO:MONDO:0009306,MedGen:C2673536,OMIM:233650,Orphanet:ORPHA157949|MONDO:MONDO:0011086,MedGen:C1832322,OMIM:601457,Orphanet:ORPHA331206;CLNHGVS=NC_000011.10:g.36593285T>C;CLNREVSTAT=criteria_provided,_single_submitter;CLNSIG=Uncertain_significance;CLNVC=single_nucleotide_variant;CLNVCSO=SO:0001483;GENEINFO=RAG2:5897;MC=SO:0001583|missense_variant;ORIGIN=1;Pangolin=ENSG00000175097.8|-1:0.0|49:-0.0
chr11	36593307	304554	T	C	.	.	ALLELEID=314026;CLNDN=Severe_combined_immunodeficiency,_autosomal_recessive,_T_cell-negative,_B_cell-negative,_NK_cell-positive|Histiocytic_medullary_reticulosis;CLNDISDB=MONDO:MONDO:0011086,MedGen:C1832322,OMIM:601457,Orphanet:ORPHA331206|MONDO:MONDO:0011338,MedGen:C1801959,OMIM:603554,Orphanet:ORPHA39041,SNOMED_CT:307650006;CLNHGVS=NC_000011.10:g.36593307T>C;CLNREVSTAT=criteria_provided,_single_submitter;CLNSIG=Uncertain_significance;CLNVC=single_nucleotide_variant;CLNVCSO=SO:0001483;CLNVI=Illumina_Clinical_Services_Laboratory,Illumina:284410;GENEINFO=RAG2:5897;MC=SO:0001583|missense_variant;ORIGIN=1;RS=886048271;Pangolin=ENSG00000175097.8|27:0.0|-16:-0.0
chr11	36593325	856929	G	T	.	.	ALLELEID=838393;CLNDN=Combined_cellular_and_humoral_immune_defects_with_granulomas|Severe_combined_immunodeficiency,_autosomal_recessive,_T_cell-negative,_B_cell-negative,_NK_cell-positive;CLNDISDB=MONDO:MONDO:0009306,MedGen:C2673536,OMIM:233650,Orphanet:ORPHA157949|MONDO:MONDO:0011086,MedGen:C1832322,OMIM:601457,Orphanet:ORPHA331206;CLNHGVS=NC_000011.10:g.36593325G>T;CLNREVSTAT=criteria_provided,_single_submitter;CLNSIG=Uncertain_significance;CLNVC=single_nucleotide_variant;CLNVCSO=SO:0001483;GENEINFO=RAG2:5897;MC=SO:0001583|missense_variant;ORIGIN=1;Pangolin=ENSG00000175097.8|-34:0.0|9:-0.0
chr11	36593333	973666	A	G	.	.	ALLELEID=961962;CLNDN=Severe_combined_immunodeficiency,_autosomal_recessive,_T_cell-negative,_B_cell-negative,_NK_cell-positive;CLNDISDB=MONDO:MONDO:0011086,MedGen:C1832322,OMIM:601457,Orphanet:ORPHA331206;CLNHGVS=NC_000011.10:g.36593333A>G;CLNREVSTAT=no_assertion_criteria_provided;CLNSIG=Uncertain_significance;CLNVC=single_nucleotide_variant;CLNVCSO=SO:0001483;GENEINFO=RAG2:5897;MC=SO:0001583|missense_variant;ORIGIN=1;Pangolin=ENSG00000175097.8|1:0.0|-42:-0.0
chr11	36593339	639778	T	C	.	.	AF_EXAC=1e-05;ALLELEID=640026;CLNDN=Combined_cellular_and_humoral_immune_defects_with_granulomas|Severe_combined_immunodeficiency,_autosomal_recessive,_T_cell-negative,_B_cell-negative,_NK_cell-positive;CLNDISDB=MONDO:MONDO:0009306,MedGen:C2673536,OMIM:233650,Orphanet:ORPHA157949|MONDO:MONDO:0011086,MedGen:C1832322,OMIM:601457,Orphanet:ORPHA331206;CLNHGVS=NC_000011.10:g.36593339T>C;CLNREVSTAT=criteria_provided,_single_submitter;CLNSIG=Uncertain_significance;CLNVC=single_nucleotide_variant;CLNVCSO=SO:0001483;GENEINFO=RAG2:5897;MC=SO:0001583|missense_variant;ORIGIN=1;RS=772880437;Pangolin=ENSG00000175097.8|1:0.0|-5:-0.0
chr11	36593343	1014836	C	T	.	.	ALLELEID=1009671;CLNDN=Combined_cellular_and_humoral_immune_defects_with_granulomas|Severe_combined_immunodeficiency,_autosomal_recessive,_T_cell-negative,_B_cell-negative,_NK_cell-positive;CLNDISDB=MONDO:MONDO:0009306,MedGen:C2673536,OMIM:233650,Orphanet:ORPHA157949|MONDO:MONDO:0011086,MedGen:C1832322,OMIM:601457,Orphanet:ORPHA331206;CLNHGVS=NC_000011.10:g.36593343C>T;CLNREVSTAT=criteria_provided,_single_submitter;CLNSIG=Uncertain_significance;CLNVC=single_nucleotide_variant;CLNVCSO=SO:0001483;GENEINFO=RAG2:5897;MC=SO:0001583|missense_variant;ORIGIN=1;Pangolin=ENSG00000175097.8|-2:0.01|-9:-0.0
chr11	36593355	841530	C	T	.	.	ALLELEID=838394;CLNDN=Combined_cellular_and_humoral_immune_defects_with_granulomas|Severe_combined_immunodeficiency,_autosomal_recessive,_T_cell-negative,_B_cell-negative,_NK_cell-positive|Histiocytic_medullary_reticulosis|not_provided;CLNDISDB=MONDO:MONDO:0009306,MedGen:C2673536,OMIM:233650,Orphanet:ORPHA157949|MONDO:MONDO:0011086,MedGen:C1832322,OMIM:601457,Orphanet:ORPHA331206|MONDO:MONDO:0011338,MedGen:C1801959,OMIM:603554,Orphanet:ORPHA39041,SNOMED_CT:307650006|MedGen:CN517202;CLNHGVS=NC_000011.10:g.36593355C>T;CLNREVSTAT=criteria_provided,_single_submitter;CLNSIG=Uncertain_significance;CLNVC=single_nucleotide_variant;CLNVCSO=SO:0001483;GENEINFO=RAG2:5897;MC=SO:0001583|missense_variant;ORIGIN=1;Pangolin=ENSG00000175097.8|-2:0.0|-21:-0.0
chr11	36593360	566212	T	C	.	.	AF_ESP=0.00015;AF_EXAC=7e-05;ALLELEID=570629;CLNDN=Combined_cellular_and_humoral_immune_defects_with_granulomas|Severe_combined_immunodeficiency,_autosomal_recessive,_T_cell-negative,_B_cell-negative,_NK_cell-positive;CLNDISDB=MONDO:MONDO:0009306,MedGen:C2673536,OMIM:233650,Orphanet:ORPHA157949|MONDO:MONDO:0011086,MedGen:C1832322,OMIM:601457,Orphanet:ORPHA331206;CLNHGVS=NC_000011.10:g.36593360T>C;CLNREVSTAT=criteria_provided,_single_submitter;CLNSIG=Uncertain_significance;CLNVC=single_nucleotide_variant;CLNVCSO=SO:0001483;GENEINFO=RAG2:5897;MC=SO:0001583|missense_variant;ORIGIN=1;RS=149241274;Pangolin=ENSG00000175097.8|29:0.0|-26:-0.0
chr11	36593366	877896	T	C	.	.	ALLELEID=867929;CLNDN=Severe_combined_immunodeficiency,_autosomal_recessive,_T_cell-negative,_B_cell-negative,_NK_cell-positive|Histiocytic_medullary_reticulosis;CLNDISDB=MONDO:MONDO:0011086,MedGen:C1832322,OMIM:601457,Orphanet:ORPHA331206|MONDO:MONDO:0011338,MedGen:C1801959,OMIM:603554,Orphanet:ORPHA39041,SNOMED_CT:307650006;CLNHGVS=NC_000011.10:g.36593366T>C;CLNREVSTAT=criteria_provided,_single_submitter;CLNSIG=Uncertain_significance;CLNVC=single_nucleotide_variant;CLNVCSO=SO:0001483;CLNVI=Illumina_Clinical_Services_Laboratory,Illumina:643825;GENEINFO=RAG2:5897;MC=SO:0001583|missense_variant;ORIGIN=1;Pangolin=ENSG00000175097.8|-1:0.0|-32:-0.0
chr11	36593367	1009021	T	G	.	.	ALLELEID=994499;CLNDN=Combined_cellular_and_humoral_immune_defects_with_granulomas|Severe_combined_immunodeficiency,_autosomal_recessive,_T_cell-negative,_B_cell-negative,_NK_cell-positive;CLNDISDB=MONDO:MONDO:0009306,MedGen:C2673536,OMIM:233650,Orphanet:ORPHA157949|MONDO:MONDO:0011086,MedGen:C1832322,OMIM:601457,Orphanet:ORPHA331206;CLNHGVS=NC_000011.10:g.36593367T>G;CLNREVSTAT=criteria_provided,_single_submitter;CLNSIG=Uncertain_significance;CLNVC=single_nucleotide_variant;CLNVCSO=SO:0001483;GENEINFO=RAG2:5897;MC=SO:0001583|missense_variant;ORIGIN=1;Pangolin=ENSG00000175097.8|0:0.0|-33:-0.0
chr11	36593405	1035768	C	A	.	.	ALLELEID=1030230;CLNDN=Combined_cellular_and_humoral_immune_defects_with_granulomas|Severe_combined_immunodeficiency,_autosomal_recessive,_T_cell-negative,_B_cell-negative,_NK_cell-positive;CLNDISDB=MONDO:MONDO:0009306,MedGen:C2673536,OMIM:233650,Orphanet:ORPHA157949|MONDO:MONDO:0011086,MedGen:C1832322,OMIM:601457,Orphanet:ORPHA331206;CLNHGVS=NC_000011.10:g.36593405C>A;CLNREVSTAT=criteria_provided,_single_submitter;CLNSIG=Uncertain_significance;CLNVC=single_nucleotide_variant;CLNVCSO=SO:0001483;GENEINFO=RAG2:5897;MC=SO:0001583|missense_variant;ORIGIN=1;Pangolin=ENSG00000175097.8|-16:0.0|0:-0.0
chr11	36593411	496625	G	C	.	.	ALLELEID=488112;CLNDN=Recombinase_activating_gene_2_deficiency|Primary_immunodeficiency|Histiocytic_medullary_reticulosis;CLNDISDB=MONDO:MONDO:0000573,MedGen:CN257931|MONDO:MONDO:0003778,MedGen:C0398686,Orphanet:ORPHA101997|MONDO:MONDO:0011338,MedGen:C1801959,OMIM:603554,Orphanet:ORPHA39041,SNOMED_CT:307650006;CLNHGVS=NC_000011.10:g.36593411G>C;CLNREVSTAT=criteria_provided,_single_submitter;CLNSIG=Uncertain_significance;CLNVC=single_nucleotide_variant;CLNVCSO=SO:0001483;GENEINFO=RAG2:5897;MC=SO:0001583|missense_variant;ORIGIN=1;RS=1564996700;Pangolin=ENSG00000175097.8|-9:0.0|6:-0.0
chr11	36593436	845488	G	A	.	.	ALLELEID=838395;CLNDN=Combined_cellular_and_humoral_immune_defects_with_granulomas|Severe_combined_immunodeficiency,_autosomal_recessive,_T_cell-negative,_B_cell-negative,_NK_cell-positive;CLNDISDB=MONDO:MONDO:0009306,MedGen:C2673536,OMIM:233650,Orphanet:ORPHA157949|MONDO:MONDO:0011086,MedGen:C1832322,OMIM:601457,Orphanet:ORPHA331206;CLNHGVS=NC_000011.10:g.36593436G>A;CLNREVSTAT=criteria_provided,_single_submitter;CLNSIG=Uncertain_significance;CLNVC=single_nucleotide_variant;CLNVCSO=SO:0001483;GENEINFO=RAG2:5897;MC=SO:0001583|missense_variant;ORIGIN=1;Pangolin=ENSG00000175097.8|-19:0.0|-34:-0.0
chr11	36593450	959642	A	G	.	.	ALLELEID=947443;CLNDN=Combined_cellular_and_humoral_immune_defects_with_granulomas|Severe_combined_immunodeficiency,_autosomal_recessive,_T_cell-negative,_B_cell-negative,_NK_cell-positive;CLNDISDB=MONDO:MONDO:0009306,MedGen:C2673536,OMIM:233650,Orphanet:ORPHA157949|MONDO:MONDO:0011086,MedGen:C1832322,OMIM:601457,Orphanet:ORPHA331206;CLNHGVS=NC_000011.10:g.36593450A>G;CLNREVSTAT=criteria_provided,_single_submitter;CLNSIG=Uncertain_significance;CLNVC=single_nucleotide_variant;CLNVCSO=SO:0001483;GENEINFO=RAG2:5897;MC=SO:0001583|missense_variant;ORIGIN=1;Pangolin=ENSG00000175097.8|1:0.0|22:-0.0
chr11	36593451	965599	G	A	.	.	ALLELEID=956490;CLNDN=Combined_cellular_and_humoral_immune_defects_with_granulomas|Severe_combined_immunodeficiency,_autosomal_recessive,_T_cell-negative,_B_cell-negative,_NK_cell-positive;CLNDISDB=MONDO:MONDO:0009306,MedGen:C2673536,OMIM:233650,Orphanet:ORPHA157949|MONDO:MONDO:0011086,MedGen:C1832322,OMIM:601457,Orphanet:ORPHA331206;CLNHGVS=NC_000011.10:g.36593451G>A;CLNREVSTAT=criteria_provided,_single_submitter;CLNSIG=Uncertain_significance;CLNVC=single_nucleotide_variant;CLNVCSO=SO:0001483;GENEINFO=RAG2:5897;MC=SO:0001583|missense_variant;ORIGIN=1;Pangolin=ENSG00000175097.8|-14:0.0|0:-0.0
chr11	36593458	849651	C	A	.	.	ALLELEID=838396;CLNDN=Combined_cellular_and_humoral_immune_defects_with_granulomas|Severe_combined_immunodeficiency,_autosomal_recessive,_T_cell-negative,_B_cell-negative,_NK_cell-positive;CLNDISDB=MONDO:MONDO:0009306,MedGen:C2673536,OMIM:233650,Orphanet:ORPHA157949|MONDO:MONDO:0011086,MedGen:C1832322,OMIM:601457,Orphanet:ORPHA331206;CLNHGVS=NC_000011.10:g.36593458C>A;CLNREVSTAT=criteria_provided,_single_submitter;CLNSIG=Uncertain_significance;CLNVC=single_nucleotide_variant;CLNVCSO=SO:0001483;GENEINFO=RAG2:5897;MC=SO:0001583|missense_variant;ORIGIN=1;Pangolin=ENSG00000175097.8|14:0.0|0:-0.0
chr11	36593474	1011251	T	C	.	.	ALLELEID=994500;CLNDN=Combined_cellular_and_humoral_immune_defects_with_granulomas|Severe_combined_immunodeficiency,_autosomal_recessive,_T_cell-negative,_B_cell-negative,_NK_cell-positive;CLNDISDB=MONDO:MONDO:0009306,MedGen:C2673536,OMIM:233650,Orphanet:ORPHA157949|MONDO:MONDO:0011086,MedGen:C1832322,OMIM:601457,Orphanet:ORPHA331206;CLNHGVS=NC_000011.10:g.36593474T>C;CLNREVSTAT=criteria_provided,_single_submitter;CLNSIG=Uncertain_significance;CLNVC=single_nucleotide_variant;CLNVCSO=SO:0001483;GENEINFO=RAG2:5897;MC=SO:0001583|missense_variant;ORIGIN=1;Pangolin=ENSG00000175097.8|16:0.0|-1:-0.0
chr11	36593483	13130	C	T	.	.	ALLELEID=28169;CLNDN=Recombinase_activating_gene_2_deficiency|Primary_immunodeficiency|Combined_cellular_and_humoral_immune_defects_with_granulomas|Severe_combined_immunodeficiency,_autosomal_recessive,_T_cell-negative,_B_cell-negative,_NK_cell-positive|Histiocytic_medullary_reticulosis|Severe_combined_immunodeficiency,_B_cell-negative;CLNDISDB=MONDO:MONDO:0000573,MedGen:CN257931|MONDO:MONDO:0003778,MedGen:C0398686,Orphanet:ORPHA101997|MONDO:MONDO:0009306,MedGen:C2673536,OMIM:233650,Orphanet:ORPHA157949|MONDO:MONDO:0011086,MedGen:C1832322,OMIM:601457,Orphanet:ORPHA331206|MONDO:MONDO:0011338,MedGen:C1801959,OMIM:603554,Orphanet:ORPHA39041,SNOMED_CT:307650006|MedGen:C1867362;CLNHGVS=NC_000011.10:g.36593483C>T;CLNREVSTAT=criteria_provided,_conflicting_interpretations;CLNSIG=Conflicting_interpretations_of_pathogenicity;CLNSIGCONF=Pathogenic(1),Uncertain_significance(1);CLNVC=single_nucleotide_variant;CLNVCSO=SO:0001483;CLNVI=OMIM_Allelic_Variant:179616.0002|UniProtKB_(protein):P55895#VAR_005570;GENEINFO=RAG2:5897;MC=SO:0001583|missense_variant;ORIGIN=1;RS=121917894;Pangolin=ENSG00000175097.8|-10:0.0|27:-0.0
chr11	36593484	496624	G	A	.	.	AF_EXAC=1e-05;ALLELEID=488113;CLNDN=Recombinase_activating_gene_2_deficiency|Primary_immunodeficiency|Combined_cellular_and_humoral_immune_defects_with_granulomas|Severe_combined_immunodeficiency,_autosomal_recessive,_T_cell-negative,_B_cell-negative,_NK_cell-positive|Histiocytic_medullary_reticulosis;CLNDISDB=MONDO:MONDO:0000573,MedGen:CN257931|MONDO:MONDO:0003778,MedGen:C0398686,Orphanet:ORPHA101997|MONDO:MONDO:0009306,MedGen:C2673536,OMIM:233650,Orphanet:ORPHA157949|MONDO:MONDO:0011086,MedGen:C1832322,OMIM:601457,Orphanet:ORPHA331206|MONDO:MONDO:0011338,MedGen:C1801959,OMIM:603554,Orphanet:ORPHA39041,SNOMED_CT:307650006;CLNHGVS=NC_000011.10:g.36593484G>A;CLNREVSTAT=criteria_provided,_conflicting_interpretations;CLNSIG=Conflicting_interpretations_of_pathogenicity;CLNSIGCONF=Pathogenic(1),Uncertain_significance(1);CLNVC=single_nucleotide_variant;CLNVCSO=SO:0001483;GENEINFO=RAG2:5897;MC=SO:0001583|missense_variant;ORIGIN=1;RS=765298019;Pangolin=ENSG00000175097.8|-33:0.0|26:-0.0
chr11	36593492	304555	T	C	.	.	ALLELEID=320497;CLNDN=Severe_combined_immunodeficiency,_autosomal_recessive,_T_cell-negative,_B_cell-negative,_NK_cell-positive|Histiocytic_medullary_reticulosis;CLNDISDB=MONDO:MONDO:0011086,MedGen:C1832322,OMIM:601457,Orphanet:ORPHA331206|MONDO:MONDO:0011338,MedGen:C1801959,OMIM:603554,Orphanet:ORPHA39041,SNOMED_CT:307650006;CLNHGVS=NC_000011.10:g.36593492T>C;CLNREVSTAT=criteria_provided,_single_submitter;CLNSIG=Uncertain_significance;CLNVC=single_nucleotide_variant;CLNVCSO=SO:0001483;CLNVI=Illumina_Clinical_Services_Laboratory,Illumina:786937;GENEINFO=RAG2:5897;MC=SO:0001583|missense_variant;ORIGIN=1;RS=886048272;Pangolin=ENSG00000175097.8|18:0.0|-20:-0.0
chr11	36593525	13135	G	A	.	.	AF_TGP=0.00779;ALLELEID=28174;CLNDN=Recombinase_activating_gene_2_deficiency|Primary_immunodeficiency|Combined_cellular_and_humoral_immune_defects_with_granulomas|Severe_combined_immunodeficiency,_autosomal_recessive,_T_cell-negative,_B_cell-negative,_NK_cell-positive|Histiocytic_medullary_reticulosis|Severe_combined_immunodeficiency,_B_cell-negative|not_specified|not_provided;CLNDISDB=MONDO:MONDO:0000573,MedGen:CN257931|MONDO:MONDO:0003778,MedGen:C0398686,Orphanet:ORPHA101997|MONDO:MONDO:0009306,MedGen:C2673536,OMIM:233650,Orphanet:ORPHA157949|MONDO:MONDO:0011086,MedGen:C1832322,OMIM:601457,Orphanet:ORPHA331206|MONDO:MONDO:0011338,MedGen:C1801959,OMIM:603554,Orphanet:ORPHA39041,SNOMED_CT:307650006|MedGen:C1867362|MedGen:CN169374|MedGen:CN517202;CLNHGVS=NC_000011.10:g.36593525G>A;CLNREVSTAT=criteria_provided,_conflicting_interpretations;CLNSIG=Conflicting_interpretations_of_pathogenicity;CLNSIGCONF=Benign(5),Likely_benign(1),Uncertain_significance(1);CLNVC=single_nucleotide_variant;CLNVCSO=SO:0001483;CLNVI=Illumina_Clinical_Services_Laboratory,Illumina:160329|OMIM_Allelic_Variant:179616.0007;GENEINFO=RAG2:5897;MC=SO:0001583|missense_variant;ORIGIN=1;RS=35691292;Pangolin=ENSG00000175097.8|-15:0.0|-1:-0.0
chr11	36593607	536962	C	G	.	.	ALLELEID=526682;CLNDN=Combined_cellular_and_humoral_immune_defects_with_granulomas|Severe_combined_immunodeficiency,_autosomal_recessive,_T_cell-negative,_B_cell-negative,_NK_cell-positive;CLNDISDB=MONDO:MONDO:0009306,MedGen:C2673536,OMIM:233650,Orphanet:ORPHA157949|MONDO:MONDO:0011086,MedGen:C1832322,OMIM:601457,Orphanet:ORPHA331206;CLNHGVS=NC_000011.10:g.36593607C>G;CLNREVSTAT=criteria_provided,_single_submitter;CLNSIG=Uncertain_significance;CLNVC=single_nucleotide_variant;CLNVCSO=SO:0001483;GENEINFO=RAG2:5897;MC=SO:0001583|missense_variant;ORIGIN=1;RS=1554947160;Pangolin=ENSG00000175097.8|-7:0.0|-34:-0.0
chr11	36593628	581504	A	G	.	.	ALLELEID=567245;CLNDN=Combined_cellular_and_humoral_immune_defects_with_granulomas|Severe_combined_immunodeficiency,_autosomal_recessive,_T_cell-negative,_B_cell-negative,_NK_cell-positive;CLNDISDB=MONDO:MONDO:0009306,MedGen:C2673536,OMIM:233650,Orphanet:ORPHA157949|MONDO:MONDO:0011086,MedGen:C1832322,OMIM:601457,Orphanet:ORPHA331206;CLNHGVS=NC_000011.10:g.36593628A>G;CLNREVSTAT=criteria_provided,_single_submitter;CLNSIG=Uncertain_significance;CLNVC=single_nucleotide_variant;CLNVCSO=SO:0001483;GENEINFO=RAG2:5897;MC=SO:0001583|missense_variant;ORIGIN=1;RS=1564996998;Pangolin=ENSG00000175097.8|40:0.0|2:-0.0
chr11	36593641	990452	A	G	.	.	ALLELEID=978992;CLNDN=Histiocytic_medullary_reticulosis;CLNDISDB=MONDO:MONDO:0011338,MedGen:C1801959,OMIM:603554,Orphanet:ORPHA39041,SNOMED_CT:307650006;CLNHGVS=NC_000011.10:g.36593641A>G;CLNREVSTAT=no_assertion_criteria_provided;CLNSIG=Uncertain_significance;CLNVC=single_nucleotide_variant;CLNVCSO=SO:0001483;GENEINFO=RAG2:5897;MC=SO:0001819|synonymous_variant;ORIGIN=1;Pangolin=ENSG00000175097.8|27:0.0|-41:-0.0
chr11	36593668	857069	T	G	.	.	ALLELEID=838397;CLNDN=Combined_cellular_and_humoral_immune_defects_with_granulomas|Severe_combined_immunodeficiency,_autosomal_recessive,_T_cell-negative,_B_cell-negative,_NK_cell-positive|Histiocytic_medullary_reticulosis|not_specified;CLNDISDB=MONDO:MONDO:0009306,MedGen:C2673536,OMIM:233650,Orphanet:ORPHA157949|MONDO:MONDO:0011086,MedGen:C1832322,OMIM:601457,Orphanet:ORPHA331206|MONDO:MONDO:0011338,MedGen:C1801959,OMIM:603554,Orphanet:ORPHA39041,SNOMED_CT:307650006|MedGen:CN169374;CLNHGVS=NC_000011.10:g.36593668T>G;CLNREVSTAT=criteria_provided,_multiple_submitters,_no_conflicts;CLNSIG=Uncertain_significance;CLNVC=single_nucleotide_variant;CLNVCSO=SO:0001483;GENEINFO=RAG2:5897;MC=SO:0001583|missense_variant;ORIGIN=1;Pangolin=ENSG00000175097.8|2:0.0|0:-0.0
chr11	36593672	971996	T	C	.	.	ALLELEID=956491;CLNDN=Combined_cellular_and_humoral_immune_defects_with_granulomas|Severe_combined_immunodeficiency,_autosomal_recessive,_T_cell-negative,_B_cell-negative,_NK_cell-positive;CLNDISDB=MONDO:MONDO:0009306,MedGen:C2673536,OMIM:233650,Orphanet:ORPHA157949|MONDO:MONDO:0011086,MedGen:C1832322,OMIM:601457,Orphanet:ORPHA331206;CLNHGVS=NC_000011.10:g.36593672T>C;CLNREVSTAT=criteria_provided,_single_submitter;CLNSIG=Uncertain_significance;CLNVC=single_nucleotide_variant;CLNVCSO=SO:0001483;GENEINFO=RAG2:5897;MC=SO:0001583|missense_variant;ORIGIN=1;Pangolin=ENSG00000175097.8|-25:0.0|-4:-0.0
chr11	36593690	418443	G	A	.	.	AF_EXAC=1e-05;ALLELEID=408346;CLNDN=Recombinase_activating_gene_2_deficiency|Primary_immunodeficiency|Histiocytic_medullary_reticulosis|not_provided;CLNDISDB=MONDO:MONDO:0000573,MedGen:CN257931|MONDO:MONDO:0003778,MedGen:C0398686,Orphanet:ORPHA101997|MONDO:MONDO:0011338,MedGen:C1801959,OMIM:603554,Orphanet:ORPHA39041,SNOMED_CT:307650006|MedGen:CN517202;CLNHGVS=NC_000011.10:g.36593690G>A;CLNREVSTAT=criteria_provided,_conflicting_interpretations;CLNSIG=Conflicting_interpretations_of_pathogenicity;CLNSIGCONF=Likely_pathogenic(1),Uncertain_significance(1);CLNVC=single_nucleotide_variant;CLNVCSO=SO:0001483;GENEINFO=RAG2:5897;MC=SO:0001583|missense_variant;ORIGIN=1;RS=756694972;Pangolin=ENSG00000175097.8|28:0.0|-22:-0.0
chr11	36593692	774545	G	A	.	.	AF_ESP=0.00115;AF_EXAC=0.00024;ALLELEID=701752;CLNDN=Combined_cellular_and_humoral_immune_defects_with_granulomas|Severe_combined_immunodeficiency,_autosomal_recessive,_T_cell-negative,_B_cell-negative,_NK_cell-positive|Histiocytic_medullary_reticulosis|not_specified;CLNDISDB=MONDO:MONDO:0009306,MedGen:C2673536,OMIM:233650,Orphanet:ORPHA157949|MONDO:MONDO:0011086,MedGen:C1832322,OMIM:601457,Orphanet:ORPHA331206|MONDO:MONDO:0011338,MedGen:C1801959,OMIM:603554,Orphanet:ORPHA39041,SNOMED_CT:307650006|MedGen:CN169374;CLNHGVS=NC_000011.10:g.36593692G>A;CLNREVSTAT=criteria_provided,_conflicting_interpretations;CLNSIG=Conflicting_interpretations_of_pathogenicity;CLNSIGCONF=Likely_benign(2),Uncertain_significance(2);CLNVC=single_nucleotide_variant;CLNVCSO=SO:0001483;CLNVI=Illumina_Clinical_Services_Laboratory,Illumina:440090;GENEINFO=RAG2:5897;MC=SO:0001819|synonymous_variant;ORIGIN=1;RS=141659100;Pangolin=ENSG00000175097.8|26:0.0|-24:-0.0
chr11	36593705	1042358	A	T	.	.	ALLELEID=1030231;CLNDN=Combined_cellular_and_humoral_immune_defects_with_granulomas|Severe_combined_immunodeficiency,_autosomal_recessive,_T_cell-negative,_B_cell-negative,_NK_cell-positive;CLNDISDB=MONDO:MONDO:0009306,MedGen:C2673536,OMIM:233650,Orphanet:ORPHA157949|MONDO:MONDO:0011086,MedGen:C1832322,OMIM:601457,Orphanet:ORPHA331206;CLNHGVS=NC_000011.10:g.36593705A>T;CLNREVSTAT=criteria_provided,_single_submitter;CLNSIG=Uncertain_significance;CLNVC=single_nucleotide_variant;CLNVCSO=SO:0001483;GENEINFO=RAG2:5897;MC=SO:0001583|missense_variant;ORIGIN=1;Pangolin=ENSG00000175097.8|-2:0.0|-37:-0.0
chr11	36593710	990453	A	T	.	.	ALLELEID=978993;CLNDN=Histiocytic_medullary_reticulosis;CLNDISDB=MONDO:MONDO:0011338,MedGen:C1801959,OMIM:603554,Orphanet:ORPHA39041,SNOMED_CT:307650006;CLNHGVS=NC_000011.10:g.36593710A>T;CLNREVSTAT=no_assertion_criteria_provided;CLNSIG=Uncertain_significance;CLNVC=single_nucleotide_variant;CLNVCSO=SO:0001483;GENEINFO=RAG2:5897;MC=SO:0001819|synonymous_variant;ORIGIN=1;Pangolin=ENSG00000175097.8|-2:0.0|-42:-0.0
chr11	36593726	968500	C	T	.	.	ALLELEID=956492;CLNDN=Combined_cellular_and_humoral_immune_defects_with_granulomas|Severe_combined_immunodeficiency,_autosomal_recessive,_T_cell-negative,_B_cell-negative,_NK_cell-positive;CLNDISDB=MONDO:MONDO:0009306,MedGen:C2673536,OMIM:233650,Orphanet:ORPHA157949|MONDO:MONDO:0011086,MedGen:C1832322,OMIM:601457,Orphanet:ORPHA331206;CLNHGVS=NC_000011.10:g.36593726C>T;CLNREVSTAT=criteria_provided,_single_submitter;CLNSIG=Uncertain_significance;CLNVC=single_nucleotide_variant;CLNVCSO=SO:0001483;GENEINFO=RAG2:5897;MC=SO:0001583|missense_variant;ORIGIN=1;Pangolin=ENSG00000175097.8|-30:0.0|-8:-0.0
chr11	36593735	1022035	A	G	.	.	ALLELEID=1009672;CLNDN=Combined_cellular_and_humoral_immune_defects_with_granulomas|Severe_combined_immunodeficiency,_autosomal_recessive,_T_cell-negative,_B_cell-negative,_NK_cell-positive;CLNDISDB=MONDO:MONDO:0009306,MedGen:C2673536,OMIM:233650,Orphanet:ORPHA157949|MONDO:MONDO:0011086,MedGen:C1832322,OMIM:601457,Orphanet:ORPHA331206;CLNHGVS=NC_000011.10:g.36593735A>G;CLNREVSTAT=criteria_provided,_single_submitter;CLNSIG=Uncertain_significance;CLNVC=single_nucleotide_variant;CLNVCSO=SO:0001483;GENEINFO=RAG2:5897;MC=SO:0001583|missense_variant;ORIGIN=1;Pangolin=ENSG00000175097.8|-17:0.0|47:-0.0
chr11	36593738	860265	A	G	.	.	ALLELEID=838398;CLNDN=Combined_cellular_and_humoral_immune_defects_with_granulomas|Severe_combined_immunodeficiency,_autosomal_recessive,_T_cell-negative,_B_cell-negative,_NK_cell-positive|Histiocytic_medullary_reticulosis;CLNDISDB=MONDO:MONDO:0009306,MedGen:C2673536,OMIM:233650,Orphanet:ORPHA157949|MONDO:MONDO:0011086,MedGen:C1832322,OMIM:601457,Orphanet:ORPHA331206|MONDO:MONDO:0011338,MedGen:C1801959,OMIM:603554,Orphanet:ORPHA39041,SNOMED_CT:307650006;CLNHGVS=NC_000011.10:g.36593738A>G;CLNREVSTAT=criteria_provided,_single_submitter;CLNSIG=Uncertain_significance;CLNVC=single_nucleotide_variant;CLNVCSO=SO:0001483;GENEINFO=RAG2:5897;MC=SO:0001583|missense_variant;ORIGIN=1;Pangolin=ENSG00000175097.8|-20:0.0|44:-0.0
chr11	36593750	843920	T	C	.	.	ALLELEID=838399;CLNDN=Combined_cellular_and_humoral_immune_defects_with_granulomas|Severe_combined_immunodeficiency,_autosomal_recessive,_T_cell-negative,_B_cell-negative,_NK_cell-positive;CLNDISDB=MONDO:MONDO:0009306,MedGen:C2673536,OMIM:233650,Orphanet:ORPHA157949|MONDO:MONDO:0011086,MedGen:C1832322,OMIM:601457,Orphanet:ORPHA331206;CLNHGVS=NC_000011.10:g.36593750T>C;CLNREVSTAT=criteria_provided,_single_submitter;CLNSIG=Uncertain_significance;CLNVC=single_nucleotide_variant;CLNVCSO=SO:0001483;GENEINFO=RAG2:5897;MC=SO:0001583|missense_variant;ORIGIN=1;Pangolin=ENSG00000175097.8|-32:0.0|32:-0.0
chr11	36593762	1046712	G	A	.	.	ALLELEID=1030232;CLNDN=Combined_cellular_and_humoral_immune_defects_with_granulomas|Severe_combined_immunodeficiency,_autosomal_recessive,_T_cell-negative,_B_cell-negative,_NK_cell-positive;CLNDISDB=MONDO:MONDO:0009306,MedGen:C2673536,OMIM:233650,Orphanet:ORPHA157949|MONDO:MONDO:0011086,MedGen:C1832322,OMIM:601457,Orphanet:ORPHA331206;CLNHGVS=NC_000011.10:g.36593762G>A;CLNREVSTAT=criteria_provided,_single_submitter;CLNSIG=Uncertain_significance;CLNVC=single_nucleotide_variant;CLNVCSO=SO:0001483;GENEINFO=RAG2:5897;MC=SO:0001583|missense_variant;ORIGIN=1;Pangolin=ENSG00000175097.8|20:0.0|30:-0.0
chr11	36593801	304556	C	T	.	.	AF_ESP=0.00031;AF_EXAC=0.0002;AF_TGP=0.0004;ALLELEID=326435;CLNDN=Combined_cellular_and_humoral_immune_defects_with_granulomas|Severe_combined_immunodeficiency,_autosomal_recessive,_T_cell-negative,_B_cell-negative,_NK_cell-positive|Histiocytic_medullary_reticulosis;CLNDISDB=MONDO:MONDO:0009306,MedGen:C2673536,OMIM:233650,Orphanet:ORPHA157949|MONDO:MONDO:0011086,MedGen:C1832322,OMIM:601457,Orphanet:ORPHA331206|MONDO:MONDO:0011338,MedGen:C1801959,OMIM:603554,Orphanet:ORPHA39041,SNOMED_CT:307650006;CLNHGVS=NC_000011.10:g.36593801C>T;CLNREVSTAT=criteria_provided,_multiple_submitters,_no_conflicts;CLNSIG=Uncertain_significance;CLNVC=single_nucleotide_variant;CLNVCSO=SO:0001483;CLNVI=Illumina_Clinical_Services_Laboratory,Illumina:468551;GENEINFO=RAG2:5897;MC=SO:0001583|missense_variant;ORIGIN=1;RS=144012817;Pangolin=ENSG00000175097.8|11:0.0|-19:-0.0
chr11	36593802	704774	G	A	.	.	AF_ESP=0.00023;AF_EXAC=0.0003;ALLELEID=693021;CLNDN=Combined_cellular_and_humoral_immune_defects_with_granulomas|Severe_combined_immunodeficiency,_autosomal_recessive,_T_cell-negative,_B_cell-negative,_NK_cell-positive|Histiocytic_medullary_reticulosis;CLNDISDB=MONDO:MONDO:0009306,MedGen:C2673536,OMIM:233650,Orphanet:ORPHA157949|MONDO:MONDO:0011086,MedGen:C1832322,OMIM:601457,Orphanet:ORPHA331206|MONDO:MONDO:0011338,MedGen:C1801959,OMIM:603554,Orphanet:ORPHA39041,SNOMED_CT:307650006;CLNHGVS=NC_000011.10:g.36593802G>A;CLNREVSTAT=criteria_provided,_conflicting_interpretations;CLNSIG=Conflicting_interpretations_of_pathogenicity;CLNSIGCONF=Likely_benign(1),Uncertain_significance(3);CLNVC=single_nucleotide_variant;CLNVCSO=SO:0001483;CLNVI=Illumina_Clinical_Services_Laboratory,Illumina:1367221;GENEINFO=RAG2:5897;MC=SO:0001583|missense_variant;ORIGIN=17;RS=147319483;Pangolin=ENSG00000175097.8|-10:0.0|-20:-0.0
chr11	36593807	960496	G	A	.	.	ALLELEID=947444;CLNDN=Combined_cellular_and_humoral_immune_defects_with_granulomas|Severe_combined_immunodeficiency,_autosomal_recessive,_T_cell-negative,_B_cell-negative,_NK_cell-positive;CLNDISDB=MONDO:MONDO:0009306,MedGen:C2673536,OMIM:233650,Orphanet:ORPHA157949|MONDO:MONDO:0011086,MedGen:C1832322,OMIM:601457,Orphanet:ORPHA331206;CLNHGVS=NC_000011.10:g.36593807G>A;CLNREVSTAT=criteria_provided,_single_submitter;CLNSIG=Uncertain_significance;CLNVC=single_nucleotide_variant;CLNVCSO=SO:0001483;GENEINFO=RAG2:5897;MC=SO:0001583|missense_variant;ORIGIN=1;Pangolin=ENSG00000175097.8|5:0.0|-25:-0.0
chr11	36593834	990454	A	G	.	.	ALLELEID=978994;CLNDN=Histiocytic_medullary_reticulosis;CLNDISDB=MONDO:MONDO:0011338,MedGen:C1801959,OMIM:603554,Orphanet:ORPHA39041,SNOMED_CT:307650006;CLNHGVS=NC_000011.10:g.36593834A>G;CLNREVSTAT=no_assertion_criteria_provided;CLNSIG=Uncertain_significance;CLNVC=single_nucleotide_variant;CLNVCSO=SO:0001483;GENEINFO=RAG2:5897;MC=SO:0001583|missense_variant;ORIGIN=1;Pangolin=ENSG00000175097.8|-22:0.0|29:-0.0
chr11	36593841	990455	T	C	.	.	ALLELEID=978995;CLNDN=Histiocytic_medullary_reticulosis;CLNDISDB=MONDO:MONDO:0011338,MedGen:C1801959,OMIM:603554,Orphanet:ORPHA39041,SNOMED_CT:307650006;CLNHGVS=NC_000011.10:g.36593841T>C;CLNREVSTAT=no_assertion_criteria_provided;CLNSIG=Uncertain_significance;CLNVC=single_nucleotide_variant;CLNVCSO=SO:0001483;GENEINFO=RAG2:5897;MC=SO:0001583|missense_variant;ORIGIN=1;Pangolin=ENSG00000175097.8|-29:0.0|22:-0.0
chr11	36593841	36720	T	G	.	.	ALLELEID=45381;CLNDN=Severe_combined_immunodeficiency_disease|Recombinase_activating_gene_2_deficiency|Primary_immunodeficiency|Combined_cellular_and_humoral_immune_defects_with_granulomas|Severe_combined_immunodeficiency,_autosomal_recessive,_T_cell-negative,_B_cell-negative,_NK_cell-positive;CLNDISDB=Human_Phenotype_Ontology:HP:0004430,MONDO:MONDO:0015974,MeSH:D016511,MedGen:C0085110,Orphanet:ORPHA183660,SNOMED_CT:31323000|MONDO:MONDO:0000573,MedGen:CN257931|MONDO:MONDO:0003778,MedGen:C0398686,Orphanet:ORPHA101997|MONDO:MONDO:0009306,MedGen:C2673536,OMIM:233650,Orphanet:ORPHA157949|MONDO:MONDO:0011086,MedGen:C1832322,OMIM:601457,Orphanet:ORPHA331206;CLNHGVS=NC_000011.10:g.36593841T>G;CLNREVSTAT=criteria_provided,_conflicting_interpretations;CLNSIG=Conflicting_interpretations_of_pathogenicity;CLNSIGCONF=Likely_pathogenic(1),Uncertain_significance(2);CLNVC=single_nucleotide_variant;CLNVCSO=SO:0001483;GENEINFO=RAG2:5897;MC=SO:0001583|missense_variant;ORIGIN=1;RS=193922575;Pangolin=ENSG00000175097.8|-29:0.0|22:-0.0
chr11	36593843	1045150	A	T	.	.	ALLELEID=1030233;CLNDN=Combined_cellular_and_humoral_immune_defects_with_granulomas|Severe_combined_immunodeficiency,_autosomal_recessive,_T_cell-negative,_B_cell-negative,_NK_cell-positive;CLNDISDB=MONDO:MONDO:0009306,MedGen:C2673536,OMIM:233650,Orphanet:ORPHA157949|MONDO:MONDO:0011086,MedGen:C1832322,OMIM:601457,Orphanet:ORPHA331206;CLNHGVS=NC_000011.10:g.36593843A>T;CLNREVSTAT=criteria_provided,_single_submitter;CLNSIG=Uncertain_significance;CLNVC=single_nucleotide_variant;CLNVCSO=SO:0001483;GENEINFO=RAG2:5897;MC=SO:0001583|missense_variant;ORIGIN=1;Pangolin=ENSG00000175097.8|-31:0.0|20:-0.0
chr11	36593873	1047082	G	C	.	.	ALLELEID=1030234;CLNDN=Combined_cellular_and_humoral_immune_defects_with_granulomas|Severe_combined_immunodeficiency,_autosomal_recessive,_T_cell-negative,_B_cell-negative,_NK_cell-positive;CLNDISDB=MONDO:MONDO:0009306,MedGen:C2673536,OMIM:233650,Orphanet:ORPHA157949|MONDO:MONDO:0011086,MedGen:C1832322,OMIM:601457,Orphanet:ORPHA331206;CLNHGVS=NC_000011.10:g.36593873G>C;CLNREVSTAT=criteria_provided,_single_submitter;CLNSIG=Uncertain_significance;CLNVC=single_nucleotide_variant;CLNVCSO=SO:0001483;GENEINFO=RAG2:5897;MC=SO:0001583|missense_variant;ORIGIN=1;Pangolin=ENSG00000175097.8|-10:0.0|-10:-0.0
chr11	36593886	496621	C	G	.	.	ALLELEID=488116;CLNDN=Recombinase_activating_gene_2_deficiency|Primary_immunodeficiency|Histiocytic_medullary_reticulosis;CLNDISDB=MONDO:MONDO:0000573,MedGen:CN257931|MONDO:MONDO:0003778,MedGen:C0398686,Orphanet:ORPHA101997|MONDO:MONDO:0011338,MedGen:C1801959,OMIM:603554,Orphanet:ORPHA39041,SNOMED_CT:307650006;CLNHGVS=NC_000011.10:g.36593886C>G;CLNREVSTAT=criteria_provided,_single_submitter;CLNSIG=Uncertain_significance;CLNVC=single_nucleotide_variant;CLNVCSO=SO:0001483;GENEINFO=RAG2:5897;MC=SO:0001583|missense_variant;ORIGIN=1;RS=36001797;Pangolin=ENSG00000175097.8|-23:0.0|-24:-0.0
chr11	36593901	1057292	G	C	.	.	ALLELEID=1047213;CLNDN=Combined_cellular_and_humoral_immune_defects_with_granulomas|Severe_combined_immunodeficiency,_autosomal_recessive,_T_cell-negative,_B_cell-negative,_NK_cell-positive;CLNDISDB=MONDO:MONDO:0009306,MedGen:C2673536,OMIM:233650,Orphanet:ORPHA157949|MONDO:MONDO:0011086,MedGen:C1832322,OMIM:601457,Orphanet:ORPHA331206;CLNHGVS=NC_000011.10:g.36593901G>C;CLNREVSTAT=criteria_provided,_single_submitter;CLNSIG=Uncertain_significance;CLNVC=single_nucleotide_variant;CLNVCSO=SO:0001483;GENEINFO=RAG2:5897;MC=SO:0001583|missense_variant;ORIGIN=1;Pangolin=ENSG00000175097.8|-38:0.0|24:-0.0
chr11	36593904	951654	G	A	.	.	ALLELEID=926225;CLNDN=Combined_cellular_and_humoral_immune_defects_with_granulomas|Severe_combined_immunodeficiency,_autosomal_recessive,_T_cell-negative,_B_cell-negative,_NK_cell-positive;CLNDISDB=MONDO:MONDO:0009306,MedGen:C2673536,OMIM:233650,Orphanet:ORPHA157949|MONDO:MONDO:0011086,MedGen:C1832322,OMIM:601457,Orphanet:ORPHA331206;CLNHGVS=NC_000011.10:g.36593904G>A;CLNREVSTAT=criteria_provided,_single_submitter;CLNSIG=Uncertain_significance;CLNVC=single_nucleotide_variant;CLNVCSO=SO:0001483;GENEINFO=RAG2:5897;MC=SO:0001583|missense_variant;ORIGIN=1;Pangolin=ENSG00000175097.8|2:0.0|-41:-0.0
chr11	36593927	662108	T	C	.	.	AF_EXAC=2e-05;ALLELEID=640027;CLNDN=Combined_cellular_and_humoral_immune_defects_with_granulomas|Severe_combined_immunodeficiency,_autosomal_recessive,_T_cell-negative,_B_cell-negative,_NK_cell-positive;CLNDISDB=MONDO:MONDO:0009306,MedGen:C2673536,OMIM:233650,Orphanet:ORPHA157949|MONDO:MONDO:0011086,MedGen:C1832322,OMIM:601457,Orphanet:ORPHA331206;CLNHGVS=NC_000011.10:g.36593927T>C;CLNREVSTAT=criteria_provided,_single_submitter;CLNSIG=Uncertain_significance;CLNVC=single_nucleotide_variant;CLNVCSO=SO:0001483;GENEINFO=RAG2:5897;MC=SO:0001583|missense_variant;ORIGIN=1;RS=777051349;Pangolin=ENSG00000175097.8|49:0.0|38:-0.0
chr11	36593931	953757	A	T	.	.	ALLELEID=947445;CLNDN=Combined_cellular_and_humoral_immune_defects_with_granulomas|Severe_combined_immunodeficiency,_autosomal_recessive,_T_cell-negative,_B_cell-negative,_NK_cell-positive;CLNDISDB=MONDO:MONDO:0009306,MedGen:C2673536,OMIM:233650,Orphanet:ORPHA157949|MONDO:MONDO:0011086,MedGen:C1832322,OMIM:601457,Orphanet:ORPHA331206;CLNHGVS=NC_000011.10:g.36593931A>T;CLNREVSTAT=criteria_provided,_single_submitter;CLNSIG=Uncertain_significance;CLNVC=single_nucleotide_variant;CLNVCSO=SO:0001483;GENEINFO=RAG2:5897;MC=SO:0001583|missense_variant;ORIGIN=1;Pangolin=ENSG00000175097.8|45:0.0|33:-0.0
chr11	36593951	496620	C	T	.	.	AF_EXAC=1e-05;ALLELEID=488117;CLNDN=Atypical_severe_combined_immunodeficiency_due_to_complete_RAG1/2_deficiency|Recombinase_activating_gene_2_deficiency|Primary_immunodeficiency|Histiocytic_medullary_reticulosis;CLNDISDB=.|MONDO:MONDO:0000573,MedGen:CN257931|MONDO:MONDO:0003778,MedGen:C0398686,Orphanet:ORPHA101997|MONDO:MONDO:0011338,MedGen:C1801959,OMIM:603554,Orphanet:ORPHA39041,SNOMED_CT:307650006;CLNHGVS=NC_000011.10:g.36593951C>T;CLNREVSTAT=criteria_provided,_conflicting_interpretations;CLNSIG=Conflicting_interpretations_of_pathogenicity;CLNSIGCONF=Likely_pathogenic(1),Uncertain_significance(1);CLNVC=single_nucleotide_variant;CLNVCSO=SO:0001483;GENEINFO=RAG2:5897;MC=SO:0001583|missense_variant;ORIGIN=5;RS=762407838;Pangolin=ENSG00000175097.8|13:0.0|25:-0.0
chr11	36593995	878064	C	T	.	.	ALLELEID=867930;CLNDN=Severe_combined_immunodeficiency,_autosomal_recessive,_T_cell-negative,_B_cell-negative,_NK_cell-positive|Histiocytic_medullary_reticulosis;CLNDISDB=MONDO:MONDO:0011086,MedGen:C1832322,OMIM:601457,Orphanet:ORPHA331206|MONDO:MONDO:0011338,MedGen:C1801959,OMIM:603554,Orphanet:ORPHA39041,SNOMED_CT:307650006;CLNHGVS=NC_000011.10:g.36593995C>T;CLNREVSTAT=criteria_provided,_single_submitter;CLNSIG=Uncertain_significance;CLNVC=single_nucleotide_variant;CLNVCSO=SO:0001483;CLNVI=Illumina_Clinical_Services_Laboratory,Illumina:809584;GENEINFO=RAG2:5897;MC=SO:0001819|synonymous_variant;ORIGIN=1;Pangolin=ENSG00000175097.8|-19:0.0|-30:-0.0
chr11	36594012	965716	T	G	.	.	ALLELEID=956493;CLNDN=Combined_cellular_and_humoral_immune_defects_with_granulomas|Severe_combined_immunodeficiency,_autosomal_recessive,_T_cell-negative,_B_cell-negative,_NK_cell-positive;CLNDISDB=MONDO:MONDO:0009306,MedGen:C2673536,OMIM:233650,Orphanet:ORPHA157949|MONDO:MONDO:0011086,MedGen:C1832322,OMIM:601457,Orphanet:ORPHA331206;CLNHGVS=NC_000011.10:g.36594012T>G;CLNREVSTAT=criteria_provided,_single_submitter;CLNSIG=Uncertain_significance;CLNVC=single_nucleotide_variant;CLNVCSO=SO:0001483;GENEINFO=RAG2:5897;MC=SO:0001583|missense_variant;ORIGIN=1;Pangolin=ENSG00000175097.8|-48:0.0|-36:-0.0
chr11	36594028	304557	A	C	.	.	AF_EXAC=0.0001;ALLELEID=326443;CLNDN=Severe_combined_immunodeficiency,_autosomal_recessive,_T_cell-negative,_B_cell-negative,_NK_cell-positive|Histiocytic_medullary_reticulosis;CLNDISDB=MONDO:MONDO:0011086,MedGen:C1832322,OMIM:601457,Orphanet:ORPHA331206|MONDO:MONDO:0011338,MedGen:C1801959,OMIM:603554,Orphanet:ORPHA39041,SNOMED_CT:307650006;CLNHGVS=NC_000011.10:g.36594028A>C;CLNREVSTAT=criteria_provided,_single_submitter;CLNSIG=Uncertain_significance;CLNVC=single_nucleotide_variant;CLNVCSO=SO:0001483;CLNVI=Illumina_Clinical_Services_Laboratory,Illumina:686545;GENEINFO=RAG2:5897;MC=SO:0001583|missense_variant;ORIGIN=1;RS=768914369;Pangolin=ENSG00000175097.8|37:0.0|-6:-0.0
chr11	36594029	304558	T	A	.	.	AF_EXAC=0.00011;ALLELEID=320500;CLNDN=Severe_combined_immunodeficiency,_autosomal_recessive,_T_cell-negative,_B_cell-negative,_NK_cell-positive|Histiocytic_medullary_reticulosis;CLNDISDB=MONDO:MONDO:0011086,MedGen:C1832322,OMIM:601457,Orphanet:ORPHA331206|MONDO:MONDO:0011338,MedGen:C1801959,OMIM:603554,Orphanet:ORPHA39041,SNOMED_CT:307650006;CLNHGVS=NC_000011.10:g.36594029T>A;CLNREVSTAT=criteria_provided,_single_submitter;CLNSIG=Uncertain_significance;CLNVC=single_nucleotide_variant;CLNVCSO=SO:0001483;CLNVI=Illumina_Clinical_Services_Laboratory,Illumina:686547;GENEINFO=RAG2:5897;MC=SO:0001583|missense_variant;ORIGIN=1;RS=776913146;Pangolin=ENSG00000175097.8|2:0.0|36:-0.0
chr11	36594044	1058324	G	A	.	.	ALLELEID=1047214;CLNDN=Combined_cellular_and_humoral_immune_defects_with_granulomas|Severe_combined_immunodeficiency,_autosomal_recessive,_T_cell-negative,_B_cell-negative,_NK_cell-positive;CLNDISDB=MONDO:MONDO:0009306,MedGen:C2673536,OMIM:233650,Orphanet:ORPHA157949|MONDO:MONDO:0011086,MedGen:C1832322,OMIM:601457,Orphanet:ORPHA331206;CLNHGVS=NC_000011.10:g.36594044G>A;CLNREVSTAT=criteria_provided,_single_submitter;CLNSIG=Uncertain_significance;CLNVC=single_nucleotide_variant;CLNVCSO=SO:0001483;GENEINFO=RAG2:5897;MC=SO:0001583|missense_variant;ORIGIN=1;Pangolin=ENSG00000175097.8|2:0.0|-16:-0.0
chr11	36594059	1029902	G	A	.	.	ALLELEID=1017451;CLNDN=Histiocytic_medullary_reticulosis;CLNDISDB=MONDO:MONDO:0011338,MedGen:C1801959,OMIM:603554,Orphanet:ORPHA39041,SNOMED_CT:307650006;CLNHGVS=NC_000011.10:g.36594059G>A;CLNREVSTAT=criteria_provided,_single_submitter;CLNSIG=Uncertain_significance;CLNVC=single_nucleotide_variant;CLNVCSO=SO:0001483;GENEINFO=RAG2:5897;MC=SO:0001583|missense_variant;ORIGIN=0;Pangolin=ENSG00000175097.8|6:0.0|-9:-0.0
chr11	36594065	36716	C	G	.	.	AF_ESP=8e-05;AF_EXAC=1e-05;ALLELEID=45377;CLNDN=Atypical_severe_combined_immunodeficiency_due_to_complete_RAG1/2_deficiency|Severe_combined_immunodeficiency_disease|Recombinase_activating_gene_2_deficiency|Primary_immunodeficiency|Combined_cellular_and_humoral_immune_defects_with_granulomas|Severe_combined_immunodeficiency,_autosomal_recessive,_T_cell-negative,_B_cell-negative,_NK_cell-positive;CLNDISDB=.|Human_Phenotype_Ontology:HP:0004430,MONDO:MONDO:0015974,MeSH:D016511,MedGen:C0085110,Orphanet:ORPHA183660,SNOMED_CT:31323000|MONDO:MONDO:0000573,MedGen:CN257931|MONDO:MONDO:0003778,MedGen:C0398686,Orphanet:ORPHA101997|MONDO:MONDO:0009306,MedGen:C2673536,OMIM:233650,Orphanet:ORPHA157949|MONDO:MONDO:0011086,MedGen:C1832322,OMIM:601457,Orphanet:ORPHA331206;CLNHGVS=NC_000011.10:g.36594065C>G;CLNREVSTAT=criteria_provided,_conflicting_interpretations;CLNSIG=Conflicting_interpretations_of_pathogenicity;CLNSIGCONF=Likely_pathogenic(1),Uncertain_significance(2);CLNVC=single_nucleotide_variant;CLNVCSO=SO:0001483;GENEINFO=RAG2:5897;MC=SO:0001583|missense_variant;ORIGIN=1;RS=148508754;Pangolin=ENSG00000175097.8|-1:0.0|0:-0.0
chr11	36594089	1025559	T	C	.	.	ALLELEID=1009673;CLNDN=Combined_cellular_and_humoral_immune_defects_with_granulomas|Severe_combined_immunodeficiency,_autosomal_recessive,_T_cell-negative,_B_cell-negative,_NK_cell-positive;CLNDISDB=MONDO:MONDO:0009306,MedGen:C2673536,OMIM:233650,Orphanet:ORPHA157949|MONDO:MONDO:0011086,MedGen:C1832322,OMIM:601457,Orphanet:ORPHA331206;CLNHGVS=NC_000011.10:g.36594089T>C;CLNREVSTAT=criteria_provided,_single_submitter;CLNSIG=Uncertain_significance;CLNVC=single_nucleotide_variant;CLNVCSO=SO:0001483;GENEINFO=RAG2:5897;MC=SO:0001583|missense_variant;ORIGIN=1;Pangolin=ENSG00000175097.8|27:0.0|-3:-0.0
chr11	36594092	990456	C	G	.	.	ALLELEID=978996;CLNDN=Histiocytic_medullary_reticulosis;CLNDISDB=MONDO:MONDO:0011338,MedGen:C1801959,OMIM:603554,Orphanet:ORPHA39041,SNOMED_CT:307650006;CLNHGVS=NC_000011.10:g.36594092C>G;CLNREVSTAT=no_assertion_criteria_provided;CLNSIG=Uncertain_significance;CLNVC=single_nucleotide_variant;CLNVCSO=SO:0001483;GENEINFO=RAG2:5897;MC=SO:0001583|missense_variant;ORIGIN=1;Pangolin=ENSG00000175097.8|-27:0.0|24:-0.0
chr11	36594095	879522	T	C	.	.	ALLELEID=867931;CLNDN=Severe_combined_immunodeficiency,_autosomal_recessive,_T_cell-negative,_B_cell-negative,_NK_cell-positive|Histiocytic_medullary_reticulosis;CLNDISDB=MONDO:MONDO:0011086,MedGen:C1832322,OMIM:601457,Orphanet:ORPHA331206|MONDO:MONDO:0011338,MedGen:C1801959,OMIM:603554,Orphanet:ORPHA39041,SNOMED_CT:307650006;CLNHGVS=NC_000011.10:g.36594095T>C;CLNREVSTAT=criteria_provided,_single_submitter;CLNSIG=Uncertain_significance;CLNVC=single_nucleotide_variant;CLNVCSO=SO:0001483;CLNVI=Illumina_Clinical_Services_Laboratory,Illumina:256048;GENEINFO=RAG2:5897;MC=SO:0001583|missense_variant;ORIGIN=1;Pangolin=ENSG00000175097.8|21:0.0|-30:-0.0
chr11	36594101	658239	T	C	.	.	AF_EXAC=1e-05;ALLELEID=640028;CLNDN=Combined_cellular_and_humoral_immune_defects_with_granulomas|Severe_combined_immunodeficiency,_autosomal_recessive,_T_cell-negative,_B_cell-negative,_NK_cell-positive;CLNDISDB=MONDO:MONDO:0009306,MedGen:C2673536,OMIM:233650,Orphanet:ORPHA157949|MONDO:MONDO:0011086,MedGen:C1832322,OMIM:601457,Orphanet:ORPHA331206;CLNHGVS=NC_000011.10:g.36594101T>C;CLNREVSTAT=criteria_provided,_single_submitter;CLNSIG=Uncertain_significance;CLNVC=single_nucleotide_variant;CLNVCSO=SO:0001483;GENEINFO=RAG2:5897;MC=SO:0001583|missense_variant;ORIGIN=1;RS=751073669;Pangolin=ENSG00000175097.8|-36:0.0|15:-0.0
chr11	36594106	304559	C	T	.	.	AF_EXAC=0.0001;AF_TGP=0.0006;ALLELEID=327474;CLNDN=Combined_cellular_and_humoral_immune_defects_with_granulomas|Severe_combined_immunodeficiency,_autosomal_recessive,_T_cell-negative,_B_cell-negative,_NK_cell-positive|Histiocytic_medullary_reticulosis;CLNDISDB=MONDO:MONDO:0009306,MedGen:C2673536,OMIM:233650,Orphanet:ORPHA157949|MONDO:MONDO:0011086,MedGen:C1832322,OMIM:601457,Orphanet:ORPHA331206|MONDO:MONDO:0011338,MedGen:C1801959,OMIM:603554,Orphanet:ORPHA39041,SNOMED_CT:307650006;CLNHGVS=NC_000011.10:g.36594106C>T;CLNREVSTAT=criteria_provided,_conflicting_interpretations;CLNSIG=Conflicting_interpretations_of_pathogenicity;CLNSIGCONF=Likely_benign(1),Uncertain_significance(2);CLNVC=single_nucleotide_variant;CLNVCSO=SO:0001483;CLNVI=Illumina_Clinical_Services_Laboratory,Illumina:639057;GENEINFO=RAG2:5897;MC=SO:0001819|synonymous_variant;ORIGIN=1;RS=142797325;Pangolin=ENSG00000175097.8|-41:0.0|10:-0.0
chr11	36594116	857533	C	A	.	.	ALLELEID=838402;CLNDN=Combined_cellular_and_humoral_immune_defects_with_granulomas|Severe_combined_immunodeficiency,_autosomal_recessive,_T_cell-negative,_B_cell-negative,_NK_cell-positive;CLNDISDB=MONDO:MONDO:0009306,MedGen:C2673536,OMIM:233650,Orphanet:ORPHA157949|MONDO:MONDO:0011086,MedGen:C1832322,OMIM:601457,Orphanet:ORPHA331206;CLNHGVS=NC_000011.10:g.36594116C>A;CLNREVSTAT=criteria_provided,_single_submitter;CLNSIG=Uncertain_significance;CLNVC=single_nucleotide_variant;CLNVCSO=SO:0001483;GENEINFO=RAG2:5897;MC=SO:0001583|missense_variant;ORIGIN=1;Pangolin=ENSG00000175097.8|40:0.0|0:-0.0
chr11	36594134	573475	A	G	.	.	AF_ESP=0.00092;AF_EXAC=0.00014;AF_TGP=0.0002;ALLELEID=567249;CLNDN=Combined_cellular_and_humoral_immune_defects_with_granulomas|Severe_combined_immunodeficiency,_autosomal_recessive,_T_cell-negative,_B_cell-negative,_NK_cell-positive;CLNDISDB=MONDO:MONDO:0009306,MedGen:C2673536,OMIM:233650,Orphanet:ORPHA157949|MONDO:MONDO:0011086,MedGen:C1832322,OMIM:601457,Orphanet:ORPHA331206;CLNHGVS=NC_000011.10:g.36594134A>G;CLNREVSTAT=criteria_provided,_single_submitter;CLNSIG=Uncertain_significance;CLNVC=single_nucleotide_variant;CLNVCSO=SO:0001483;GENEINFO=RAG2:5897;MC=SO:0001583|missense_variant;ORIGIN=1;RS=146584017;Pangolin=ENSG00000175097.8|22:0.0|-14:-0.0
chr11	36594150	990457	T	C	.	.	ALLELEID=978997;CLNDN=Histiocytic_medullary_reticulosis;CLNDISDB=MONDO:MONDO:0011338,MedGen:C1801959,OMIM:603554,Orphanet:ORPHA39041,SNOMED_CT:307650006;CLNHGVS=NC_000011.10:g.36594150T>C;CLNREVSTAT=no_assertion_criteria_provided;CLNSIG=Uncertain_significance;CLNVC=single_nucleotide_variant;CLNVCSO=SO:0001483;GENEINFO=RAG2:5897;MC=SO:0001583|missense_variant;ORIGIN=1;Pangolin=ENSG00000175097.8|45:0.0|4:-0.0
chr11	36594155	304560	A	T	.	.	AF_ESP=0.00015;AF_EXAC=7e-05;ALLELEID=327480;CLNDN=Combined_cellular_and_humoral_immune_defects_with_granulomas|Severe_combined_immunodeficiency,_autosomal_recessive,_T_cell-negative,_B_cell-negative,_NK_cell-positive|Histiocytic_medullary_reticulosis|Severe_Combined_Immune_Deficiency;CLNDISDB=MONDO:MONDO:0009306,MedGen:C2673536,OMIM:233650,Orphanet:ORPHA157949|MONDO:MONDO:0011086,MedGen:C1832322,OMIM:601457,Orphanet:ORPHA331206|MONDO:MONDO:0011338,MedGen:C1801959,OMIM:603554,Orphanet:ORPHA39041,SNOMED_CT:307650006|MedGen:CN239264;CLNHGVS=NC_000011.10:g.36594155A>T;CLNREVSTAT=criteria_provided,_multiple_submitters,_no_conflicts;CLNSIG=Uncertain_significance;CLNVC=single_nucleotide_variant;CLNVCSO=SO:0001483;CLNVI=Illumina_Clinical_Services_Laboratory,Illumina:155296;GENEINFO=RAG2:5897;MC=SO:0001583|missense_variant;ORIGIN=1;RS=143415103;Pangolin=ENSG00000175097.8|40:0.04|1:-0.0
chr11	36598220	879888	C	A	.	.	ALLELEID=867932;CLNDN=Severe_combined_immunodeficiency,_autosomal_recessive,_T_cell-negative,_B_cell-negative,_NK_cell-positive|Histiocytic_medullary_reticulosis;CLNDISDB=MONDO:MONDO:0011086,MedGen:C1832322,OMIM:601457,Orphanet:ORPHA331206|MONDO:MONDO:0011338,MedGen:C1801959,OMIM:603554,Orphanet:ORPHA39041,SNOMED_CT:307650006;CLNHGVS=NC_000011.10:g.36598220C>A;CLNREVSTAT=criteria_provided,_single_submitter;CLNSIG=Uncertain_significance;CLNVC=single_nucleotide_variant;CLNVCSO=SO:0001483;CLNVI=Illumina_Clinical_Services_Laboratory,Illumina:1392673;GENEINFO=RAG2:5897|IFTAP:119710;MC=SO:0001623|5_prime_UTR_variant,SO:0001627|intron_variant;ORIGIN=1;Pangolin=ENSG00000166352.16|18:0.01|35:-0.0ENSG00000175097.8|3:0.07|-1:-0.0
chr11	36598225	304562	T	G	.	.	ALLELEID=314032;CLNDN=Severe_combined_immunodeficiency,_autosomal_recessive,_T_cell-negative,_B_cell-negative,_NK_cell-positive|Histiocytic_medullary_reticulosis;CLNDISDB=MONDO:MONDO:0011086,MedGen:C1832322,OMIM:601457,Orphanet:ORPHA331206|MONDO:MONDO:0011338,MedGen:C1801959,OMIM:603554,Orphanet:ORPHA39041,SNOMED_CT:307650006;CLNHGVS=NC_000011.10:g.36598225T>G;CLNREVSTAT=criteria_provided,_single_submitter;CLNSIG=Uncertain_significance;CLNVC=single_nucleotide_variant;CLNVCSO=SO:0001483;CLNVI=Illumina_Clinical_Services_Laboratory,Illumina:705307;GENEINFO=RAG2:5897|IFTAP:119710;MC=SO:0001623|5_prime_UTR_variant,SO:0001627|intron_variant;ORIGIN=1;RS=886048273;Pangolin=ENSG00000166352.16|0:0.1|13:-0.0ENSG00000175097.8|-6:0.02|-2:-0.08
chr11	44095838	878114	G	T	.	.	ALLELEID=867934;CLNDN=Multiple_exostoses_type_2;CLNDISDB=MONDO:MONDO:0007586,MedGen:C1851413,OMIM:133701;CLNHGVS=NC_000011.10:g.44095838G>T;CLNREVSTAT=criteria_provided,_single_submitter;CLNSIG=Uncertain_significance;CLNVC=single_nucleotide_variant;CLNVCSO=SO:0001483;CLNVI=Illumina_Clinical_Services_Laboratory,Illumina:463246;GENEINFO=EXT2:2132;MC=SO:0001623|5_prime_UTR_variant;ORIGIN=1;Pangolin=ENSG00000151348.15|14:0.01|14:-0.0
chr11	44107687	304570	G	T	.	.	ALLELEID=320506;CLNDN=Multiple_exostoses_type_2;CLNDISDB=MONDO:MONDO:0007586,MedGen:C1851413,OMIM:133701;CLNHGVS=NC_000011.10:g.44107687G>T;CLNREVSTAT=criteria_provided,_single_submitter;CLNSIG=Uncertain_significance;CLNVC=single_nucleotide_variant;CLNVCSO=SO:0001483;CLNVI=Illumina_Clinical_Services_Laboratory,Illumina:760649;GENEINFO=EXT2:2132;MC=SO:0001583|missense_variant,SO:0001623|5_prime_UTR_variant;ORIGIN=1;RS=369437823;Pangolin=ENSG00000151348.15|-1:0.01|-4:-0.01
chr11	44107743	304573	G	A	.	.	ALLELEID=326473;CLNDN=Multiple_exostoses_type_2;CLNDISDB=MONDO:MONDO:0007586,MedGen:C1851413,OMIM:133701;CLNHGVS=NC_000011.10:g.44107743G>A;CLNREVSTAT=criteria_provided,_single_submitter;CLNSIG=Uncertain_significance;CLNVC=single_nucleotide_variant;CLNVCSO=SO:0001483;CLNVI=Illumina_Clinical_Services_Laboratory,Illumina:551339;GENEINFO=EXT2:2132;MC=SO:0001583|missense_variant;ORIGIN=1;RS=886048274;Pangolin=ENSG00000151348.15|2:0.0|20:-0.0
chr11	44107749	1062097	G	A	.	.	ALLELEID=1047226;CLNDN=Multiple_exostoses_type_2;CLNDISDB=MONDO:MONDO:0007586,MedGen:C1851413,OMIM:133701;CLNHGVS=NC_000011.10:g.44107749G>A;CLNREVSTAT=criteria_provided,_single_submitter;CLNSIG=Uncertain_significance;CLNVC=single_nucleotide_variant;CLNVCSO=SO:0001483;GENEINFO=EXT2:2132;MC=SO:0001583|missense_variant;ORIGIN=1;Pangolin=ENSG00000151348.15|2:0.0|34:-0.0
chr11	44107762	878115	G	A	.	.	ALLELEID=867935;CLNDN=Multiple_exostoses_type_2;CLNDISDB=MONDO:MONDO:0007586,MedGen:C1851413,OMIM:133701;CLNHGVS=NC_000011.10:g.44107762G>A;CLNREVSTAT=criteria_provided,_single_submitter;CLNSIG=Uncertain_significance;CLNVC=single_nucleotide_variant;CLNVCSO=SO:0001483;CLNVI=Illumina_Clinical_Services_Laboratory,Illumina:922164;GENEINFO=EXT2:2132;MC=SO:0001583|missense_variant;ORIGIN=1;Pangolin=ENSG00000151348.15|-11:0.0|1:-0.0
chr11	44107777	970342	A	G	.	.	ALLELEID=956494;CLNDN=Multiple_exostoses_type_2;CLNDISDB=MONDO:MONDO:0007586,MedGen:C1851413,OMIM:133701;CLNHGVS=NC_000011.10:g.44107777A>G;CLNREVSTAT=criteria_provided,_single_submitter;CLNSIG=Uncertain_significance;CLNVC=single_nucleotide_variant;CLNVCSO=SO:0001483;GENEINFO=EXT2:2132;MC=SO:0001583|missense_variant;ORIGIN=1;Pangolin=ENSG00000151348.15|-14:0.0|6:-0.0
chr11	44107863	879573	G	A	.	.	ALLELEID=867936;CLNDN=Multiple_exostoses_type_2;CLNDISDB=MONDO:MONDO:0007586,MedGen:C1851413,OMIM:133701;CLNHGVS=NC_000011.10:g.44107863G>A;CLNREVSTAT=criteria_provided,_single_submitter;CLNSIG=Uncertain_significance;CLNVC=single_nucleotide_variant;CLNVCSO=SO:0001483;CLNVI=Illumina_Clinical_Services_Laboratory,Illumina:85354;GENEINFO=EXT2:2132;MC=SO:0001583|missense_variant;ORIGIN=1;Pangolin=ENSG00000151348.15|-30:0.0|-18:-0.0
chr11	44107910	879574	G	C	.	.	ALLELEID=867937;CLNDN=Multiple_exostoses_type_2;CLNDISDB=MONDO:MONDO:0007586,MedGen:C1851413,OMIM:133701;CLNHGVS=NC_000011.10:g.44107910G>C;CLNREVSTAT=criteria_provided,_single_submitter;CLNSIG=Uncertain_significance;CLNVC=single_nucleotide_variant;CLNVCSO=SO:0001483;CLNVI=Illumina_Clinical_Services_Laboratory,Illumina:757491;GENEINFO=EXT2:2132;MC=SO:0001819|synonymous_variant;ORIGIN=1;Pangolin=ENSG00000151348.15|12:0.0|-3:-0.0
chr11	44107917	304574	G	A	.	.	ALLELEID=320508;CLNDN=Multiple_exostoses_type_2;CLNDISDB=MONDO:MONDO:0007586,MedGen:C1851413,OMIM:133701;CLNHGVS=NC_000011.10:g.44107917G>A;CLNREVSTAT=criteria_provided,_single_submitter;CLNSIG=Uncertain_significance;CLNVC=single_nucleotide_variant;CLNVCSO=SO:0001483;CLNVI=Illumina_Clinical_Services_Laboratory,Illumina:231844;GENEINFO=EXT2:2132;MC=SO:0001583|missense_variant;ORIGIN=1;RS=200809171;Pangolin=ENSG00000151348.15|-4:0.0|-1:-0.0
chr11	44107938	1019036	C	A	.	.	ALLELEID=1009682;CLNDN=Multiple_exostoses_type_2;CLNDISDB=MONDO:MONDO:0007586,MedGen:C1851413,OMIM:133701;CLNHGVS=NC_000011.10:g.44107938C>A;CLNREVSTAT=criteria_provided,_single_submitter;CLNSIG=Uncertain_significance;CLNVC=single_nucleotide_variant;CLNVCSO=SO:0001483;GENEINFO=EXT2:2132;MC=SO:0001583|missense_variant;ORIGIN=1;Pangolin=ENSG00000151348.15|-3:0.0|-25:-0.0
chr11	44107950	1008439	C	T	.	.	ALLELEID=994514;CLNDN=Multiple_exostoses_type_2;CLNDISDB=MONDO:MONDO:0007586,MedGen:C1851413,OMIM:133701;CLNHGVS=NC_000011.10:g.44107950C>T;CLNREVSTAT=criteria_provided,_single_submitter;CLNSIG=Uncertain_significance;CLNVC=single_nucleotide_variant;CLNVCSO=SO:0001483;GENEINFO=EXT2:2132;MC=SO:0001583|missense_variant;ORIGIN=1;Pangolin=ENSG00000151348.15|-2:0.0|-28:-0.0
chr11	44107951	850072	G	A	.	.	ALLELEID=838423;CLNDN=Multiple_exostoses_type_2;CLNDISDB=MONDO:MONDO:0007586,MedGen:C1851413,OMIM:133701;CLNHGVS=NC_000011.10:g.44107951G>A;CLNREVSTAT=criteria_provided,_single_submitter;CLNSIG=Uncertain_significance;CLNVC=single_nucleotide_variant;CLNVCSO=SO:0001483;GENEINFO=EXT2:2132;MC=SO:0001583|missense_variant;ORIGIN=1;Pangolin=ENSG00000151348.15|2:0.0|-38:-0.0
chr11	44107957	304575	A	C	.	.	AF_EXAC=7e-05;AF_TGP=0.0004;ALLELEID=320511;CLNDN=Multiple_exostoses_type_2|not_provided;CLNDISDB=MONDO:MONDO:0007586,MedGen:C1851413,OMIM:133701|MedGen:CN517202;CLNHGVS=NC_000011.10:g.44107957A>C;CLNREVSTAT=criteria_provided,_conflicting_interpretations;CLNSIG=Conflicting_interpretations_of_pathogenicity;CLNSIGCONF=Likely_benign(1),Uncertain_significance(1);CLNVC=single_nucleotide_variant;CLNVCSO=SO:0001483;CLNVI=Illumina_Clinical_Services_Laboratory,Illumina:505002;GENEINFO=EXT2:2132;MC=SO:0001583|missense_variant;ORIGIN=1;RS=534539796;Pangolin=ENSG00000151348.15|7:0.0|1:-0.0
chr11	44107973	954538	G	A	.	.	ALLELEID=947454;CLNDN=Multiple_exostoses_type_2;CLNDISDB=MONDO:MONDO:0007586,MedGen:C1851413,OMIM:133701;CLNHGVS=NC_000011.10:g.44107973G>A;CLNREVSTAT=criteria_provided,_single_submitter;CLNSIG=Uncertain_significance;CLNVC=single_nucleotide_variant;CLNVCSO=SO:0001483;GENEINFO=EXT2:2132;MC=SO:0001583|missense_variant;ORIGIN=1;Pangolin=ENSG00000151348.15|43:0.0|-9:-0.0
chr11	44107995	242448	C	T	.	.	AF_ESP=0.00015;AF_EXAC=7e-05;AF_TGP=0.0004;ALLELEID=215653;CLNDN=Multiple_exostoses_type_2;CLNDNINCL=Seizures,_scoliosis,_and_macrocephaly_syndrome;CLNDISDB=MONDO:MONDO:0007586,MedGen:C1851413,OMIM:133701;CLNDISDBINCL=MONDO:MONDO:0014731,MedGen:C4225248,OMIM:616682,Orphanet:ORPHA466926;CLNHGVS=NC_000011.10:g.44107995C>T;CLNREVSTAT=criteria_provided,_single_submitter;CLNSIG=Uncertain_significance;CLNSIGINCL=218894:Pathogenic;CLNVC=single_nucleotide_variant;CLNVCSO=SO:0001483;CLNVI=OMIM_Allelic_Variant:608210.0008;GENEINFO=EXT2:2132;MC=SO:0001583|missense_variant;ORIGIN=1;RS=376292686;Pangolin=ENSG00000151348.15|21:0.0|32:-0.0
chr11	44107996	195446	G	A	.	.	AF_EXAC=0.00012;AF_TGP=0.0004;ALLELEID=192607;CLNDN=Multiple_exostoses_type_2|not_provided;CLNDISDB=MONDO:MONDO:0007586,MedGen:C1851413,OMIM:133701|MedGen:CN517202;CLNHGVS=NC_000011.10:g.44107996G>A;CLNREVSTAT=criteria_provided,_conflicting_interpretations;CLNSIG=Conflicting_interpretations_of_pathogenicity;CLNSIGCONF=Likely_benign(1),Uncertain_significance(2);CLNVC=single_nucleotide_variant;CLNVCSO=SO:0001483;CLNVI=Illumina_Clinical_Services_Laboratory,Illumina:779106;GENEINFO=EXT2:2132;MC=SO:0001583|missense_variant;ORIGIN=1;RS=143703574;Pangolin=ENSG00000151348.15|20:0.0|31:-0.0
chr11	44108020	1039666	A	C	.	.	ALLELEID=1030246;CLNDN=Multiple_exostoses_type_2;CLNDISDB=MONDO:MONDO:0007586,MedGen:C1851413,OMIM:133701;CLNHGVS=NC_000011.10:g.44108020A>C;CLNREVSTAT=criteria_provided,_single_submitter;CLNSIG=Uncertain_significance;CLNVC=single_nucleotide_variant;CLNVCSO=SO:0001483;GENEINFO=EXT2:2132;MC=SO:0001583|missense_variant;ORIGIN=1;Pangolin=ENSG00000151348.15|7:0.0|7:-0.0
chr11	44108055	1062565	G	A	.	.	ALLELEID=1047227;CLNDN=Multiple_exostoses_type_2;CLNDISDB=MONDO:MONDO:0007586,MedGen:C1851413,OMIM:133701;CLNHGVS=NC_000011.10:g.44108055G>A;CLNREVSTAT=criteria_provided,_single_submitter;CLNSIG=Uncertain_significance;CLNVC=single_nucleotide_variant;CLNVCSO=SO:0001483;GENEINFO=EXT2:2132;MC=SO:0001583|missense_variant;ORIGIN=1;Pangolin=ENSG00000151348.15|-28:0.0|-5:-0.01
chr11	44108094	788070	C	T	.	.	AF_ESP=8e-05;AF_EXAC=0.00038;AF_TGP=0.0008;ALLELEID=712825;CLNDN=Multiple_exostoses_type_2|Seizures,_scoliosis,_and_macrocephaly_syndrome;CLNDISDB=MONDO:MONDO:0007586,MedGen:C1851413,OMIM:133701|MONDO:MONDO:0014731,MedGen:C4225248,OMIM:616682,Orphanet:ORPHA466926;CLNHGVS=NC_000011.10:g.44108094C>T;CLNREVSTAT=criteria_provided,_conflicting_interpretations;CLNSIG=Conflicting_interpretations_of_pathogenicity;CLNSIGCONF=Likely_benign(1),Uncertain_significance(1);CLNVC=single_nucleotide_variant;CLNVCSO=SO:0001483;GENEINFO=EXT2:2132;MC=SO:0001583|missense_variant;ORIGIN=1;RS=200613371;Pangolin=ENSG00000151348.15|-13:0.0|34:-0.0
chr11	44108095	879929	G	A	.	.	ALLELEID=867939;CLNDN=Multiple_exostoses_type_2;CLNDISDB=MONDO:MONDO:0007586,MedGen:C1851413,OMIM:133701;CLNHGVS=NC_000011.10:g.44108095G>A;CLNREVSTAT=criteria_provided,_conflicting_interpretations;CLNSIG=Conflicting_interpretations_of_pathogenicity;CLNSIGCONF=Likely_benign(1),Uncertain_significance(1);CLNVC=single_nucleotide_variant;CLNVCSO=SO:0001483;CLNVI=Illumina_Clinical_Services_Laboratory,Illumina:920684;GENEINFO=EXT2:2132;MC=SO:0001583|missense_variant;ORIGIN=1;Pangolin=ENSG00000151348.15|2:0.0|-45:-0.0
chr11	44108185	953271	A	G	.	.	ALLELEID=947455;CLNDN=Multiple_exostoses_type_2;CLNDISDB=MONDO:MONDO:0007586,MedGen:C1851413,OMIM:133701;CLNHGVS=NC_000011.10:g.44108185A>G;CLNREVSTAT=criteria_provided,_single_submitter;CLNSIG=Uncertain_significance;CLNVC=single_nucleotide_variant;CLNVCSO=SO:0001483;GENEINFO=EXT2:2132;MC=SO:0001583|missense_variant;ORIGIN=1;Pangolin=ENSG00000151348.15|-1:0.0|14:-0.0
chr11	44108199	931287	A	T	.	.	ALLELEID=919362;CLNDN=Multiple_exostoses_type_2;CLNDISDB=MONDO:MONDO:0007586,MedGen:C1851413,OMIM:133701;CLNHGVS=NC_000011.10:g.44108199A>T;CLNREVSTAT=criteria_provided,_single_submitter;CLNSIG=Uncertain_significance;CLNVC=single_nucleotide_variant;CLNVCSO=SO:0001483;GENEINFO=EXT2:2132;MC=SO:0001583|missense_variant;ORIGIN=0;Pangolin=ENSG00000151348.15|49:0.0|49:-0.01
chr11	44108221	943666	C	T	.	.	ALLELEID=935534;CLNDN=Multiple_exostoses_type_2;CLNDISDB=MONDO:MONDO:0007586,MedGen:C1851413,OMIM:133701;CLNHGVS=NC_000011.10:g.44108221C>T;CLNREVSTAT=criteria_provided,_single_submitter;CLNSIG=Uncertain_significance;CLNVC=single_nucleotide_variant;CLNVCSO=SO:0001483;GENEINFO=EXT2:2132;MC=SO:0001583|missense_variant;ORIGIN=1;Pangolin=ENSG00000151348.15|-15:0.0|27:-0.02
chr11	44108232	134208	A	C	.	.	AF_ESP=0.00069;ALLELEID=137947;CLNDN=Multiple_exostoses_type_2|not_specified;CLNDISDB=MONDO:MONDO:0007586,MedGen:C1851413,OMIM:133701|MedGen:CN169374;CLNHGVS=NC_000011.10:g.44108232A>C;CLNREVSTAT=criteria_provided,_conflicting_interpretations;CLNSIG=Conflicting_interpretations_of_pathogenicity;CLNSIGCONF=Benign(2),Uncertain_significance(1);CLNVC=single_nucleotide_variant;CLNVCSO=SO:0001483;CLNVI=Illumina_Clinical_Services_Laboratory,Illumina:804199;GENEINFO=EXT2:2132;MC=SO:0001583|missense_variant;ORIGIN=1;RS=111589746;Pangolin=ENSG00000151348.15|16:0.0|16:-0.01
chr11	44108232	943667	A	T	.	.	ALLELEID=935535;CLNDN=Multiple_exostoses_type_2;CLNDISDB=MONDO:MONDO:0007586,MedGen:C1851413,OMIM:133701;CLNHGVS=NC_000011.10:g.44108232A>T;CLNREVSTAT=criteria_provided,_single_submitter;CLNSIG=Uncertain_significance;CLNVC=single_nucleotide_variant;CLNVCSO=SO:0001483;GENEINFO=EXT2:2132;MC=SO:0001583|missense_variant;ORIGIN=1;Pangolin=ENSG00000151348.15|16:0.0|16:-0.01
chr11	44109202	879930	G	A	.	.	ALLELEID=867940;CLNDN=Multiple_exostoses_type_2;CLNDISDB=MONDO:MONDO:0007586,MedGen:C1851413,OMIM:133701;CLNHGVS=NC_000011.10:g.44109202G>A;CLNREVSTAT=criteria_provided,_single_submitter;CLNSIG=Uncertain_significance;CLNVC=single_nucleotide_variant;CLNVCSO=SO:0001483;CLNVI=Illumina_Clinical_Services_Laboratory,Illumina:634347;GENEINFO=EXT2:2132;MC=SO:0001583|missense_variant;ORIGIN=1;Pangolin=ENSG00000151348.15|2:0.01|-8:-0.01
chr11	44109209	534136	GAATCAC	G	.	.	AF_EXAC=1e-05;ALLELEID=526390;CLNDN=Multiple_exostoses_type_2;CLNDISDB=MONDO:MONDO:0007586,MedGen:C1851413,OMIM:133701;CLNHGVS=NC_000011.10:g.44109210_44109215del;CLNREVSTAT=criteria_provided,_single_submitter;CLNSIG=Uncertain_significance;CLNVC=Deletion;CLNVCSO=SO:0000159;GENEINFO=EXT2:2132;MC=SO:0001822|inframe_deletion;ORIGIN=1;RS=761364688;Pangolin=ENSG00000151348.15|-16:0.0|-15:-0.02
chr11	44109216	838086	CTGT	C	.	.	ALLELEID=838426;CLNDN=Multiple_exostoses_type_2;CLNDISDB=MONDO:MONDO:0007586,MedGen:C1851413,OMIM:133701;CLNHGVS=NC_000011.10:g.44109218_44109220GTT[1];CLNREVSTAT=criteria_provided,_single_submitter;CLNSIG=Uncertain_significance;CLNVC=Microsatellite;CLNVCSO=SO:0000289;CLNVI=Invitae:4893936;GENEINFO=EXT2:2132;MC=SO:0001822|inframe_deletion;ORIGIN=1;Pangolin=ENSG00000151348.15|-24:0.0|-22:-0.01
chr11	44109228	638379	A	G	.	.	ALLELEID=626205;CLNDN=Multiple_exostoses_type_2|Seizures,_scoliosis,_and_macrocephaly_syndrome;CLNDISDB=MONDO:MONDO:0007586,MedGen:C1851413,OMIM:133701|MONDO:MONDO:0014731,MedGen:C4225248,OMIM:616682,Orphanet:ORPHA466926;CLNHGVS=NC_000011.10:g.44109228A>G;CLNREVSTAT=criteria_provided,_single_submitter;CLNSIG=Uncertain_significance;CLNVC=single_nucleotide_variant;CLNVCSO=SO:0001483;GENEINFO=EXT2:2132;MC=SO:0001583|missense_variant;ORIGIN=0;RS=1324170921;Pangolin=ENSG00000151348.15|-34:0.0|-24:-0.0
chr11	44109256	967702	A	G	.	.	ALLELEID=956495;CLNDN=Multiple_exostoses_type_2;CLNDISDB=MONDO:MONDO:0007586,MedGen:C1851413,OMIM:133701;CLNHGVS=NC_000011.10:g.44109256A>G;CLNREVSTAT=criteria_provided,_single_submitter;CLNSIG=Uncertain_significance;CLNVC=single_nucleotide_variant;CLNVCSO=SO:0001483;GENEINFO=EXT2:2132;MC=SO:0001583|missense_variant;ORIGIN=1;Pangolin=ENSG00000151348.15|31:0.0|27:-0.01
chr11	44109262	879931	C	T	.	.	ALLELEID=867941;CLNDN=Multiple_exostoses_type_2;CLNDISDB=MONDO:MONDO:0007586,MedGen:C1851413,OMIM:133701;CLNHGVS=NC_000011.10:g.44109262C>T;CLNREVSTAT=criteria_provided,_conflicting_interpretations;CLNSIG=Conflicting_interpretations_of_pathogenicity;CLNSIGCONF=Benign(1),Uncertain_significance(1);CLNVC=single_nucleotide_variant;CLNVCSO=SO:0001483;CLNVI=Illumina_Clinical_Services_Laboratory,Illumina:877713;GENEINFO=EXT2:2132;MC=SO:0001583|missense_variant;ORIGIN=1;Pangolin=ENSG00000151348.15|21:0.0|21:-0.0
chr11	44114194	596871	G	T	.	.	AF_EXAC=1e-05;AF_TGP=0.0002;ALLELEID=587932;CLNDN=not_provided;CLNDISDB=MedGen:CN517202;CLNHGVS=NC_000011.10:g.44114194G>T;CLNREVSTAT=criteria_provided,_single_submitter;CLNSIG=Uncertain_significance;CLNVC=single_nucleotide_variant;CLNVCSO=SO:0001483;GENEINFO=EXT2:2132;MC=SO:0001583|missense_variant;ORIGIN=1;RS=532468542;Pangolin=ENSG00000151348.15|-9:0.01|-5:-0.0
chr11	44114214	658032	C	T	.	.	AF_EXAC=1e-05;ALLELEID=640052;CLNDN=Multiple_exostoses_type_2;CLNDISDB=MONDO:MONDO:0007586,MedGen:C1851413,OMIM:133701;CLNHGVS=NC_000011.10:g.44114214C>T;CLNREVSTAT=criteria_provided,_single_submitter;CLNSIG=Uncertain_significance;CLNVC=single_nucleotide_variant;CLNVCSO=SO:0001483;GENEINFO=EXT2:2132;MC=SO:0001583|missense_variant;ORIGIN=1;RS=202208526;Pangolin=ENSG00000151348.15|-29:0.0|1:-0.0
chr11	44114256	288165	A	G	.	.	AF_EXAC=2e-05;ALLELEID=272402;CLNDN=not_provided;CLNDISDB=MedGen:CN517202;CLNHGVS=NC_000011.10:g.44114256A>G;CLNREVSTAT=criteria_provided,_single_submitter;CLNSIG=Uncertain_significance;CLNVC=single_nucleotide_variant;CLNVCSO=SO:0001483;GENEINFO=EXT2:2132;MC=SO:0001583|missense_variant;ORIGIN=1;RS=146316660;Pangolin=ENSG00000151348.15|50:0.0|50:-0.01
chr11	44114286	1014547	C	G	.	.	ALLELEID=1009683;CLNDN=Multiple_exostoses_type_2;CLNDISDB=MONDO:MONDO:0007586,MedGen:C1851413,OMIM:133701;CLNHGVS=NC_000011.10:g.44114286C>G;CLNREVSTAT=criteria_provided,_single_submitter;CLNSIG=Uncertain_significance;CLNVC=single_nucleotide_variant;CLNVCSO=SO:0001483;GENEINFO=EXT2:2132;MC=SO:0001583|missense_variant;ORIGIN=1;Pangolin=ENSG00000151348.15|20:0.01|20:-0.0
chr11	44114298	1040250	C	G	.	.	ALLELEID=1030247;CLNDN=Multiple_exostoses_type_2;CLNDISDB=MONDO:MONDO:0007586,MedGen:C1851413,OMIM:133701;CLNHGVS=NC_000011.10:g.44114298C>G;CLNREVSTAT=criteria_provided,_single_submitter;CLNSIG=Uncertain_significance;CLNVC=single_nucleotide_variant;CLNVCSO=SO:0001483;GENEINFO=EXT2:2132;MC=SO:0001583|missense_variant;ORIGIN=1;Pangolin=ENSG00000151348.15|8:0.06|3:-0.01
chr11	44114301	806647	G	GGT	.	.	ALLELEID=796573;CLNDN=Multiple_exostoses_type_2|not_provided;CLNDISDB=MONDO:MONDO:0007586,MedGen:C1851413,OMIM:133701|MedGen:CN517202;CLNHGVS=NC_000011.10:g.44114302_44114303dup;CLNREVSTAT=criteria_provided,_conflicting_interpretations;CLNSIG=Conflicting_interpretations_of_pathogenicity;CLNSIGCONF=Pathogenic(1),Uncertain_significance(1);CLNVC=Duplication;CLNVCSO=SO:1000035;GENEINFO=EXT2:2132;MC=SO:0001575|splice_donor_variant;ORIGIN=1;RS=1590555709;Pangolin=ENSG00000151348.15|7:0.81|0:-0.96
chr11	44124793	1047236	C	T	.	.	ALLELEID=1030248;CLNDN=Multiple_exostoses_type_2;CLNDISDB=MONDO:MONDO:0007586,MedGen:C1851413,OMIM:133701;CLNHGVS=NC_000011.10:g.44124793C>T;CLNREVSTAT=criteria_provided,_single_submitter;CLNSIG=Uncertain_significance;CLNVC=single_nucleotide_variant;CLNVCSO=SO:0001483;GENEINFO=EXT2:2132;MC=SO:0001583|missense_variant;ORIGIN=1;Pangolin=ENSG00000151348.15|27:0.06|-4:-0.03
chr11	44124794	877126	G	A	.	.	ALLELEID=867942;CLNDN=Multiple_exostoses_type_2;CLNDISDB=MONDO:MONDO:0007586,MedGen:C1851413,OMIM:133701;CLNHGVS=NC_000011.10:g.44124794G>A;CLNREVSTAT=criteria_provided,_multiple_submitters,_no_conflicts;CLNSIG=Uncertain_significance;CLNVC=single_nucleotide_variant;CLNVCSO=SO:0001483;CLNVI=Illumina_Clinical_Services_Laboratory,Illumina:740888;GENEINFO=EXT2:2132;MC=SO:0001583|missense_variant;ORIGIN=17;Pangolin=ENSG00000151348.15|26:0.03|-5:-0.0
chr11	44124850	304579	C	T	.	.	AF_EXAC=1e-05;ALLELEID=327492;CLNDN=Multiple_exostoses_type_2;CLNDISDB=MONDO:MONDO:0007586,MedGen:C1851413,OMIM:133701;CLNHGVS=NC_000011.10:g.44124850C>T;CLNREVSTAT=criteria_provided,_single_submitter;CLNSIG=Uncertain_significance;CLNVC=single_nucleotide_variant;CLNVCSO=SO:0001483;CLNVI=Illumina_Clinical_Services_Laboratory,Illumina:658358;GENEINFO=EXT2:2132;MC=SO:0001819|synonymous_variant;ORIGIN=1;RS=773486418;Pangolin=ENSG00000151348.15|-31:0.0|-30:-0.0
chr11	44124877	845913	G	A	.	.	ALLELEID=838431;CLNDN=Multiple_exostoses_type_2;CLNDISDB=MONDO:MONDO:0007586,MedGen:C1851413,OMIM:133701;CLNHGVS=NC_000011.10:g.44124877G>A;CLNREVSTAT=criteria_provided,_single_submitter;CLNSIG=Uncertain_significance;CLNVC=single_nucleotide_variant;CLNVCSO=SO:0001483;GENEINFO=EXT2:2132;MC=SO:0001583|missense_variant;ORIGIN=1;Pangolin=ENSG00000151348.15|1:0.0|7:-0.0
chr11	44124905	304581	C	A	.	.	ALLELEID=327507;CLNDN=Multiple_exostoses_type_2;CLNDISDB=MONDO:MONDO:0007586,MedGen:C1851413,OMIM:133701;CLNHGVS=NC_000011.10:g.44124905C>A;CLNREVSTAT=criteria_provided,_single_submitter;CLNSIG=Uncertain_significance;CLNVC=single_nucleotide_variant;CLNVCSO=SO:0001483;CLNVI=Illumina_Clinical_Services_Laboratory,Illumina:203395;GENEINFO=EXT2:2132;MC=SO:0001583|missense_variant;ORIGIN=1;RS=886048275;Pangolin=ENSG00000151348.15|35:0.0|5:-0.0
chr11	44124931	1018017	G	C	.	.	ALLELEID=1009684;CLNDN=Multiple_exostoses_type_2;CLNDISDB=MONDO:MONDO:0007586,MedGen:C1851413,OMIM:133701;CLNHGVS=NC_000011.10:g.44124931G>C;CLNREVSTAT=criteria_provided,_single_submitter;CLNSIG=Uncertain_significance;CLNVC=single_nucleotide_variant;CLNVCSO=SO:0001483;GENEINFO=EXT2:2132;MC=SO:0001583|missense_variant;ORIGIN=1;Pangolin=ENSG00000151348.15|9:0.0|-47:-0.0
chr11	44124935	1008762	G	A	.	.	ALLELEID=994515;CLNDN=Multiple_exostoses_type_2;CLNDISDB=MONDO:MONDO:0007586,MedGen:C1851413,OMIM:133701;CLNHGVS=NC_000011.10:g.44124935G>A;CLNREVSTAT=criteria_provided,_single_submitter;CLNSIG=Uncertain_significance;CLNVC=single_nucleotide_variant;CLNVCSO=SO:0001483;GENEINFO=EXT2:2132;MC=SO:0001583|missense_variant;ORIGIN=1;Pangolin=ENSG00000151348.15|5:0.0|49:-0.01
chr11	44124940	877128	C	T	.	.	ALLELEID=867944;CLNDN=Multiple_exostoses_type_2;CLNDISDB=MONDO:MONDO:0007586,MedGen:C1851413,OMIM:133701;CLNHGVS=NC_000011.10:g.44124940C>T;CLNREVSTAT=criteria_provided,_single_submitter;CLNSIG=Uncertain_significance;CLNVC=single_nucleotide_variant;CLNVCSO=SO:0001483;CLNVI=Illumina_Clinical_Services_Laboratory,Illumina:870269;GENEINFO=EXT2:2132;MC=SO:0001583|missense_variant;ORIGIN=1;Pangolin=ENSG00000151348.15|-6:0.0|44:-0.01
chr11	44124951	851528	G	C	.	.	ALLELEID=838432;CLNDN=Multiple_exostoses_type_2;CLNDISDB=MONDO:MONDO:0007586,MedGen:C1851413,OMIM:133701;CLNHGVS=NC_000011.10:g.44124951G>C;CLNREVSTAT=criteria_provided,_single_submitter;CLNSIG=Uncertain_significance;CLNVC=single_nucleotide_variant;CLNVCSO=SO:0001483;GENEINFO=EXT2:2132;MC=SO:0001583|missense_variant;ORIGIN=1;Pangolin=ENSG00000151348.15|25:0.0|-11:-0.0
chr11	44124964	943564	G	A	.	.	ALLELEID=935536;CLNDN=Multiple_exostoses_type_2;CLNDISDB=MONDO:MONDO:0007586,MedGen:C1851413,OMIM:133701;CLNHGVS=NC_000011.10:g.44124964G>A;CLNREVSTAT=criteria_provided,_single_submitter;CLNSIG=Uncertain_significance;CLNVC=single_nucleotide_variant;CLNVCSO=SO:0001483;GENEINFO=EXT2:2132;MC=SO:0001583|missense_variant;ORIGIN=1;Pangolin=ENSG00000151348.15|12:0.0|20:-0.01
chr11	44124965	963095	A	G	.	.	ALLELEID=947456;CLNDN=Multiple_exostoses_type_2;CLNDISDB=MONDO:MONDO:0007586,MedGen:C1851413,OMIM:133701;CLNHGVS=NC_000011.10:g.44124965A>G;CLNREVSTAT=criteria_provided,_single_submitter;CLNSIG=Uncertain_significance;CLNVC=single_nucleotide_variant;CLNVCSO=SO:0001483;GENEINFO=EXT2:2132;MC=SO:0001583|missense_variant;ORIGIN=1;Pangolin=ENSG00000151348.15|-1:0.0|19:-0.01
chr11	44124982	878162	C	G	.	.	ALLELEID=867945;CLNDN=Multiple_exostoses_type_2;CLNDISDB=MONDO:MONDO:0007586,MedGen:C1851413,OMIM:133701;CLNHGVS=NC_000011.10:g.44124982C>G;CLNREVSTAT=criteria_provided,_single_submitter;CLNSIG=Uncertain_significance;CLNVC=single_nucleotide_variant;CLNVCSO=SO:0001483;CLNVI=Illumina_Clinical_Services_Laboratory,Illumina:1358724;GENEINFO=EXT2:2132;MC=SO:0001583|missense_variant;ORIGIN=1;Pangolin=ENSG00000151348.15|-7:0.0|2:-0.01
chr11	44126849	998352	C	T	.	.	ALLELEID=986020;CLNDN=Multiple_exostoses_type_2;CLNDISDB=MONDO:MONDO:0007586,MedGen:C1851413,OMIM:133701;CLNHGVS=NC_000011.10:g.44126849C>T;CLNREVSTAT=criteria_provided,_single_submitter;CLNSIG=Uncertain_significance;CLNVC=single_nucleotide_variant;CLNVCSO=SO:0001483;GENEINFO=EXT2:2132;MC=SO:0001583|missense_variant;ORIGIN=0;Pangolin=ENSG00000151348.15|-2:0.0|-33:-0.01
chr11	44126850	997455	G	A	.	.	ALLELEID=985283;CLNDN=Multiple_exostoses_type_2;CLNDISDB=MONDO:MONDO:0007586,MedGen:C1851413,OMIM:133701;CLNHGVS=NC_000011.10:g.44126850G>A;CLNREVSTAT=criteria_provided,_single_submitter;CLNSIG=Uncertain_significance;CLNVC=single_nucleotide_variant;CLNVCSO=SO:0001483;GENEINFO=EXT2:2132;MC=SO:0001583|missense_variant;ORIGIN=8;Pangolin=ENSG00000151348.15|2:0.0|-34:-0.01
chr11	44126895	547989	T	A	.	.	AF_ESP=8e-05;AF_EXAC=1e-05;ALLELEID=538422;CLNDN=Multiple_exostoses_type_2|Seizures,_scoliosis,_and_macrocephaly_syndrome;CLNDISDB=MONDO:MONDO:0007586,MedGen:C1851413,OMIM:133701|MONDO:MONDO:0014731,MedGen:C4225248,OMIM:616682,Orphanet:ORPHA466926;CLNHGVS=NC_000011.10:g.44126895T>A;CLNREVSTAT=criteria_provided,_multiple_submitters,_no_conflicts;CLNSIG=Uncertain_significance;CLNVC=single_nucleotide_variant;CLNVCSO=SO:0001483;CLNVI=Illumina_Clinical_Services_Laboratory,Illumina:1358475|OMIM_Allelic_Variant:608210.0010;GENEINFO=EXT2:2132;MC=SO:0001583|missense_variant;ORIGIN=9;RS=371996957;Pangolin=ENSG00000151348.15|45:0.0|18:-0.0
chr11	44126898	134215	C	T	.	.	AF_ESP=0.00092;AF_EXAC=0.00027;ALLELEID=137954;CLNDN=Multiple_exostoses_type_2|Seizures,_scoliosis,_and_macrocephaly_syndrome|not_specified|not_provided;CLNDISDB=MONDO:MONDO:0007586,MedGen:C1851413,OMIM:133701|MONDO:MONDO:0014731,MedGen:C4225248,OMIM:616682,Orphanet:ORPHA466926|MedGen:CN169374|MedGen:CN517202;CLNHGVS=NC_000011.10:g.44126898C>T;CLNREVSTAT=criteria_provided,_conflicting_interpretations;CLNSIG=Conflicting_interpretations_of_pathogenicity;CLNSIGCONF=Likely_benign(1),Uncertain_significance(3);CLNVC=single_nucleotide_variant;CLNVCSO=SO:0001483;CLNVI=Illumina_Clinical_Services_Laboratory,Illumina:828877;GENEINFO=EXT2:2132;MC=SO:0001583|missense_variant;ORIGIN=1;RS=141035971;Pangolin=ENSG00000151348.15|15:0.0|1:-0.0
chr11	44130052	304586	G	A	.	.	AF_ESP=0.00069;AF_EXAC=0.00041;AF_TGP=0.0004;ALLELEID=326495;CLNDN=Multiple_exostoses_type_2;CLNDISDB=MONDO:MONDO:0007586,MedGen:C1851413,OMIM:133701;CLNHGVS=NC_000011.10:g.44130052G>A;CLNREVSTAT=criteria_provided,_conflicting_interpretations;CLNSIG=Conflicting_interpretations_of_pathogenicity;CLNSIGCONF=Likely_benign(1),Uncertain_significance(1);CLNVC=single_nucleotide_variant;CLNVCSO=SO:0001483;CLNVI=Illumina_Clinical_Services_Laboratory,Illumina:174569;GENEINFO=EXT2:2132;MC=SO:0001583|missense_variant;ORIGIN=1;RS=138943091;Pangolin=ENSG00000151348.15|38:0.0|-7:-0.0
chr11	44130074	304587	T	C	.	.	ALLELEID=314043;CLNDN=Multiple_exostoses_type_2;CLNDISDB=MONDO:MONDO:0007586,MedGen:C1851413,OMIM:133701;CLNHGVS=NC_000011.10:g.44130074T>C;CLNREVSTAT=criteria_provided,_single_submitter;CLNSIG=Uncertain_significance;CLNVC=single_nucleotide_variant;CLNVCSO=SO:0001483;CLNVI=Illumina_Clinical_Services_Laboratory,Illumina:281126;GENEINFO=EXT2:2132;MC=SO:0001583|missense_variant;ORIGIN=1;RS=199711832;Pangolin=ENSG00000151348.15|-29:0.03|16:-0.0
chr11	44130082	1018910	G	A	.	.	ALLELEID=1009685;CLNDN=Multiple_exostoses_type_2;CLNDISDB=MONDO:MONDO:0007586,MedGen:C1851413,OMIM:133701;CLNHGVS=NC_000011.10:g.44130082G>A;CLNREVSTAT=criteria_provided,_single_submitter;CLNSIG=Uncertain_significance;CLNVC=single_nucleotide_variant;CLNVCSO=SO:0001483;GENEINFO=EXT2:2132;MC=SO:0001583|missense_variant;ORIGIN=1;Pangolin=ENSG00000151348.15|8:0.0|-37:-0.04
chr11	44130088	134216	A	G	.	.	AF_ESP=8e-05;AF_EXAC=0.00105;AF_TGP=0.0028;ALLELEID=137955;CLNDN=Multiple_exostoses_type_2|not_specified|not_provided;CLNDISDB=MONDO:MONDO:0007586,MedGen:C1851413,OMIM:133701|MedGen:CN169374|MedGen:CN517202;CLNHGVS=NC_000011.10:g.44130088A>G;CLNREVSTAT=criteria_provided,_conflicting_interpretations;CLNSIG=Conflicting_interpretations_of_pathogenicity;CLNSIGCONF=Benign(2),Uncertain_significance(1);CLNVC=single_nucleotide_variant;CLNVCSO=SO:0001483;CLNVI=Illumina_Clinical_Services_Laboratory,Illumina:301418;GENEINFO=EXT2:2132;MC=SO:0001583|missense_variant;ORIGIN=1;RS=369029338;Pangolin=ENSG00000151348.15|12:0.03|-43:-0.01
chr11	44130116	1056526	A	G	.	.	ALLELEID=1047228;CLNDN=Multiple_exostoses_type_2;CLNDISDB=MONDO:MONDO:0007586,MedGen:C1851413,OMIM:133701;CLNHGVS=NC_000011.10:g.44130116A>G;CLNREVSTAT=criteria_provided,_single_submitter;CLNSIG=Uncertain_significance;CLNVC=single_nucleotide_variant;CLNVCSO=SO:0001483;GENEINFO=EXT2:2132;MC=SO:0001583|missense_variant;ORIGIN=1;Pangolin=ENSG00000151348.15|22:0.05|2:-0.0
chr11	44130130	938271	C	G	.	.	ALLELEID=935541;CLNDN=Multiple_exostoses_type_2;CLNDISDB=MONDO:MONDO:0007586,MedGen:C1851413,OMIM:133701;CLNHGVS=NC_000011.10:g.44130130C>G;CLNREVSTAT=criteria_provided,_single_submitter;CLNSIG=Uncertain_significance;CLNVC=single_nucleotide_variant;CLNVCSO=SO:0001483;GENEINFO=EXT2:2132;MC=SO:0001583|missense_variant;ORIGIN=1;Pangolin=ENSG00000151348.15|-40:0.0|8:-0.01
chr11	44171614	970087	C	T	.	.	ALLELEID=956496;CLNDN=Multiple_exostoses_type_2;CLNDISDB=MONDO:MONDO:0007586,MedGen:C1851413,OMIM:133701;CLNHGVS=NC_000011.10:g.44171614C>T;CLNREVSTAT=criteria_provided,_single_submitter;CLNSIG=Uncertain_significance;CLNVC=single_nucleotide_variant;CLNVCSO=SO:0001483;GENEINFO=EXT2:2132;MC=SO:0001583|missense_variant,SO:0001627|intron_variant;ORIGIN=1;Pangolin=ENSG00000151348.15|-3:0.0|-3:-0.01
chr11	44171615	134218	G	A	.	.	AF_ESP=0.00123;AF_EXAC=0.00082;AF_TGP=0.001;ALLELEID=137957;CLNDN=Multiple_exostoses_type_2|Seizures,_scoliosis,_and_macrocephaly_syndrome|not_specified|not_provided;CLNDISDB=MONDO:MONDO:0007586,MedGen:C1851413,OMIM:133701|MONDO:MONDO:0014731,MedGen:C4225248,OMIM:616682,Orphanet:ORPHA466926|MedGen:CN169374|MedGen:CN517202;CLNHGVS=NC_000011.10:g.44171615G>A;CLNREVSTAT=criteria_provided,_conflicting_interpretations;CLNSIG=Conflicting_interpretations_of_pathogenicity;CLNSIGCONF=Benign(1),Likely_benign(1),Uncertain_significance(2);CLNVC=single_nucleotide_variant;CLNVCSO=SO:0001483;CLNVI=Illumina_Clinical_Services_Laboratory,Illumina:447117;GENEINFO=EXT2:2132;MC=SO:0001583|missense_variant,SO:0001627|intron_variant;ORIGIN=1;RS=138187791;Pangolin=ENSG00000151348.15|-4:0.01|-4:-0.0
chr11	44171629	1054963	G	A	.	.	ALLELEID=1047229;CLNDN=Multiple_exostoses_type_2;CLNDISDB=MONDO:MONDO:0007586,MedGen:C1851413,OMIM:133701;CLNHGVS=NC_000011.10:g.44171629G>A;CLNREVSTAT=criteria_provided,_single_submitter;CLNSIG=Uncertain_significance;CLNVC=single_nucleotide_variant;CLNVCSO=SO:0001483;GENEINFO=EXT2:2132;MC=SO:0001583|missense_variant,SO:0001627|intron_variant;ORIGIN=1;Pangolin=ENSG00000151348.15|45:0.0|-18:-0.01
chr11	44171637	849654	C	A	.	.	ALLELEID=838433;CLNDN=Multiple_exostoses_type_2;CLNDISDB=MONDO:MONDO:0007586,MedGen:C1851413,OMIM:133701;CLNHGVS=NC_000011.10:g.44171637C>A;CLNREVSTAT=criteria_provided,_single_submitter;CLNSIG=Uncertain_significance;CLNVC=single_nucleotide_variant;CLNVCSO=SO:0001483;GENEINFO=EXT2:2132;MC=SO:0001583|missense_variant,SO:0001627|intron_variant;ORIGIN=1;Pangolin=ENSG00000151348.15|37:0.01|-26:-0.0
chr11	44171663	1033292	C	G	.	.	ALLELEID=1020867;CLNDN=Multiple_exostoses_type_2;CLNDISDB=MONDO:MONDO:0007586,MedGen:C1851413,OMIM:133701;CLNHGVS=NC_000011.10:g.44171663C>G;CLNREVSTAT=criteria_provided,_single_submitter;CLNSIG=Uncertain_significance;CLNVC=single_nucleotide_variant;CLNVCSO=SO:0001483;GENEINFO=EXT2:2132;MC=SO:0001583|missense_variant,SO:0001627|intron_variant;ORIGIN=16;Pangolin=ENSG00000151348.15|-33:0.0|11:-0.01
chr11	44171696	856988	C	T	.	.	ALLELEID=838435;CLNDN=Multiple_exostoses_type_2;CLNDISDB=MONDO:MONDO:0007586,MedGen:C1851413,OMIM:133701;CLNHGVS=NC_000011.10:g.44171696C>T;CLNREVSTAT=criteria_provided,_single_submitter;CLNSIG=Uncertain_significance;CLNVC=single_nucleotide_variant;CLNVCSO=SO:0001483;GENEINFO=EXT2:2132;MC=SO:0001583|missense_variant;ORIGIN=1;Pangolin=ENSG00000151348.15|24:0.0|46:-0.01
chr11	44171714	843866	A	G	.	.	ALLELEID=838436;CLNDN=Multiple_exostoses_type_2;CLNDISDB=MONDO:MONDO:0007586,MedGen:C1851413,OMIM:133701;CLNHGVS=NC_000011.10:g.44171714A>G;CLNREVSTAT=criteria_provided,_single_submitter;CLNSIG=Uncertain_significance;CLNVC=single_nucleotide_variant;CLNVCSO=SO:0001483;GENEINFO=EXT2:2132;MC=SO:0001583|missense_variant;ORIGIN=1;Pangolin=ENSG00000151348.15|32:0.0|28:-0.01
chr11	44171724	1037143	G	T	.	.	ALLELEID=1030249;CLNDN=Multiple_exostoses_type_2;CLNDISDB=MONDO:MONDO:0007586,MedGen:C1851413,OMIM:133701;CLNHGVS=NC_000011.10:g.44171724G>T;CLNREVSTAT=criteria_provided,_single_submitter;CLNSIG=Uncertain_significance;CLNVC=single_nucleotide_variant;CLNVCSO=SO:0001483;GENEINFO=EXT2:2132;MC=SO:0001583|missense_variant;ORIGIN=1;Pangolin=ENSG00000151348.15|18:0.02|-50:-0.0
chr11	44171728	304589	G	A	.	.	ALLELEID=314045;CLNDN=Multiple_exostoses_type_2;CLNDISDB=MONDO:MONDO:0007586,MedGen:C1851413,OMIM:133701;CLNHGVS=NC_000011.10:g.44171728G>A;CLNREVSTAT=criteria_provided,_single_submitter;CLNSIG=Uncertain_significance;CLNVC=single_nucleotide_variant;CLNVCSO=SO:0001483;CLNVI=Illumina_Clinical_Services_Laboratory,Illumina:95287;GENEINFO=EXT2:2132;MC=SO:0001583|missense_variant;ORIGIN=1;RS=886048276;Pangolin=ENSG00000151348.15|14:0.0|14:-0.0
chr11	44197895	934810	G	A	.	.	ALLELEID=935544;CLNDN=Multiple_exostoses_type_2;CLNDISDB=MONDO:MONDO:0007586,MedGen:C1851413,OMIM:133701;CLNHGVS=NC_000011.10:g.44197895G>A;CLNREVSTAT=criteria_provided,_single_submitter;CLNSIG=Uncertain_significance;CLNVC=single_nucleotide_variant;CLNVCSO=SO:0001483;GENEINFO=EXT2:2132;MC=SO:0001583|missense_variant;ORIGIN=1;Pangolin=ENSG00000151348.15|7:0.0|-15:-0.01
chr11	44197916	580003	C	T	.	.	AF_EXAC=1e-05;ALLELEID=564633;CLNDN=Multiple_exostoses_type_2|Seizures,_scoliosis,_and_macrocephaly_syndrome|not_provided;CLNDISDB=MONDO:MONDO:0007586,MedGen:C1851413,OMIM:133701|MONDO:MONDO:0014731,MedGen:C4225248,OMIM:616682,Orphanet:ORPHA466926|MedGen:CN517202;CLNHGVS=NC_000011.10:g.44197916C>T;CLNREVSTAT=criteria_provided,_conflicting_interpretations;CLNSIG=Conflicting_interpretations_of_pathogenicity;CLNSIGCONF=Pathogenic(3),Uncertain_significance(1);CLNVC=single_nucleotide_variant;CLNVCSO=SO:0001483;CLNVI=Illumina_Clinical_Services_Laboratory,Illumina:1649355;GENEINFO=EXT2:2132;MC=SO:0001587|nonsense;ORIGIN=1;RS=772690312;Pangolin=ENSG00000151348.15|34:0.0|-36:-0.01
chr11	44197935	1054549	G	A	.	.	ALLELEID=1047230;CLNDN=Multiple_exostoses_type_2;CLNDISDB=MONDO:MONDO:0007586,MedGen:C1851413,OMIM:133701;CLNHGVS=NC_000011.10:g.44197935G>A;CLNREVSTAT=criteria_provided,_single_submitter;CLNSIG=Uncertain_significance;CLNVC=single_nucleotide_variant;CLNVCSO=SO:0001483;GENEINFO=EXT2:2132;MC=SO:0001583|missense_variant;ORIGIN=1;Pangolin=ENSG00000151348.15|2:0.0|22:-0.0
chr11	44197981	879983	T	A	.	.	ALLELEID=867948;CLNDN=Multiple_exostoses_type_2;CLNDISDB=MONDO:MONDO:0007586,MedGen:C1851413,OMIM:133701;CLNHGVS=NC_000011.10:g.44197981T>A;CLNREVSTAT=criteria_provided,_single_submitter;CLNSIG=Uncertain_significance;CLNVC=single_nucleotide_variant;CLNVCSO=SO:0001483;CLNVI=Illumina_Clinical_Services_Laboratory,Illumina:1660773;GENEINFO=EXT2:2132;MC=SO:0001819|synonymous_variant;ORIGIN=1;Pangolin=ENSG00000151348.15|37:0.0|37:-0.0
chr11	44198002	450237	T	G	.	.	ALLELEID=444804;CLNDN=not_provided;CLNDISDB=MedGen:CN517202;CLNHGVS=NC_000011.10:g.44198002T>G;CLNREVSTAT=criteria_provided,_single_submitter;CLNSIG=Uncertain_significance;CLNVC=single_nucleotide_variant;CLNVCSO=SO:0001483;GENEINFO=EXT2:2132;MC=SO:0001583|missense_variant;ORIGIN=1;RS=1555016719;Pangolin=ENSG00000151348.15|16:0.01|-45:-0.0
chr11	44198018	879984	G	A	.	.	ALLELEID=867949;CLNDN=Multiple_exostoses_type_2;CLNDISDB=MONDO:MONDO:0007586,MedGen:C1851413,OMIM:133701;CLNHGVS=NC_000011.10:g.44198018G>A;CLNREVSTAT=criteria_provided,_single_submitter;CLNSIG=Uncertain_significance;CLNVC=single_nucleotide_variant;CLNVCSO=SO:0001483;CLNVI=Illumina_Clinical_Services_Laboratory,Illumina:1660777;GENEINFO=EXT2:2132;MC=SO:0001583|missense_variant;ORIGIN=1;Pangolin=ENSG00000151348.15|-9:0.0|0:-0.27
chr11	44206796	879985	C	G	.	.	ALLELEID=867950;CLNDN=Multiple_exostoses_type_2;CLNDISDB=MONDO:MONDO:0007586,MedGen:C1851413,OMIM:133701;CLNHGVS=NC_000011.10:g.44206796C>G;CLNREVSTAT=criteria_provided,_single_submitter;CLNSIG=Uncertain_significance;CLNVC=single_nucleotide_variant;CLNVCSO=SO:0001483;CLNVI=Illumina_Clinical_Services_Laboratory,Illumina:1340144;GENEINFO=EXT2:2132;MC=SO:0001583|missense_variant;ORIGIN=1;Pangolin=ENSG00000151348.15|1:0.0|-3:-0.02
chr11	44206831	193766	G	T	.	.	AF_ESP=0.00038;AF_EXAC=0.00013;AF_TGP=0.0006;ALLELEID=190929;CLNDN=Multiple_exostoses_type_2|not_provided;CLNDISDB=MONDO:MONDO:0007586,MedGen:C1851413,OMIM:133701|MedGen:CN517202;CLNHGVS=NC_000011.10:g.44206831G>T;CLNREVSTAT=criteria_provided,_conflicting_interpretations;CLNSIG=Conflicting_interpretations_of_pathogenicity;CLNSIGCONF=Benign(1),Uncertain_significance(1);CLNVC=single_nucleotide_variant;CLNVCSO=SO:0001483;CLNVI=Illumina_Clinical_Services_Laboratory,Illumina:848641;GENEINFO=EXT2:2132;MC=SO:0001583|missense_variant;ORIGIN=1;RS=147753803;Pangolin=ENSG00000151348.15|-38:0.0|-38:-0.01
chr11	44206861	465697	C	T	.	.	AF_ESP=8e-05;AF_EXAC=2e-05;ALLELEID=461620;CLNDN=Multiple_exostoses_type_2;CLNDISDB=MONDO:MONDO:0007586,MedGen:C1851413,OMIM:133701;CLNHGVS=NC_000011.10:g.44206861C>T;CLNREVSTAT=criteria_provided,_single_submitter;CLNSIG=Uncertain_significance;CLNVC=single_nucleotide_variant;CLNVCSO=SO:0001483;GENEINFO=EXT2:2132;MC=SO:0001583|missense_variant;ORIGIN=1;RS=145507609;Pangolin=ENSG00000151348.15|31:0.0|-32:-0.0
chr11	44206872	879986	T	A	.	.	ALLELEID=867951;CLNDN=Multiple_exostoses_type_2;CLNDISDB=MONDO:MONDO:0007586,MedGen:C1851413,OMIM:133701;CLNHGVS=NC_000011.10:g.44206872T>A;CLNREVSTAT=criteria_provided,_single_submitter;CLNSIG=Uncertain_significance;CLNVC=single_nucleotide_variant;CLNVCSO=SO:0001483;CLNVI=Illumina_Clinical_Services_Laboratory,Illumina:1340147;GENEINFO=EXT2:2132;MC=SO:0001819|synonymous_variant;ORIGIN=1;Pangolin=ENSG00000151348.15|-43:0.0|20:-0.0
chr11	44206885	263287	G	A	.	.	AF_ESP=0.00108;AF_EXAC=0.00058;AF_TGP=0.0002;ALLELEID=254166;CLNDN=Multiple_exostoses_type_2|not_specified|not_provided;CLNDISDB=MONDO:MONDO:0007586,MedGen:C1851413,OMIM:133701|MedGen:CN169374|MedGen:CN517202;CLNHGVS=NC_000011.10:g.44206885G>A;CLNREVSTAT=criteria_provided,_conflicting_interpretations;CLNSIG=Conflicting_interpretations_of_pathogenicity;CLNSIGCONF=Likely_benign(2),Uncertain_significance(1);CLNVC=single_nucleotide_variant;CLNVCSO=SO:0001483;GENEINFO=EXT2:2132;MC=SO:0001583|missense_variant;ORIGIN=1;RS=148711133;Pangolin=ENSG00000151348.15|3:0.0|7:-0.0
chr11	44206898	1007114	T	A	.	.	ALLELEID=994516;CLNDN=Multiple_exostoses_type_2;CLNDISDB=MONDO:MONDO:0007586,MedGen:C1851413,OMIM:133701;CLNHGVS=NC_000011.10:g.44206898T>A;CLNREVSTAT=criteria_provided,_single_submitter;CLNSIG=Uncertain_significance;CLNVC=single_nucleotide_variant;CLNVCSO=SO:0001483;GENEINFO=EXT2:2132;MC=SO:0001583|missense_variant;ORIGIN=1;Pangolin=ENSG00000151348.15|-6:0.0|-48:-0.0
chr11	44206942	290768	C	T	.	.	AF_ESP=0.00038;AF_EXAC=0.00026;ALLELEID=275005;CLNDN=Multiple_exostoses_type_2|not_provided;CLNDISDB=MONDO:MONDO:0007586,MedGen:C1851413,OMIM:133701|MedGen:CN517202;CLNHGVS=NC_000011.10:g.44206942C>T;CLNREVSTAT=criteria_provided,_conflicting_interpretations;CLNSIG=Conflicting_interpretations_of_pathogenicity;CLNSIGCONF=Benign(1),Likely_benign(1),Uncertain_significance(1);CLNVC=single_nucleotide_variant;CLNVCSO=SO:0001483;CLNVI=Illumina_Clinical_Services_Laboratory,Illumina:699872;GENEINFO=EXT2:2132;MC=SO:0001819|synonymous_variant;ORIGIN=1;RS=142565472;Pangolin=ENSG00000151348.15|17:0.0|17:-0.01
chr11	44232375	997469	G	A	.	.	ALLELEID=985284;CLNDN=Multiple_exostoses_type_2;CLNDISDB=MONDO:MONDO:0007586,MedGen:C1851413,OMIM:133701;CLNHGVS=NC_000011.10:g.44232375G>A;CLNREVSTAT=criteria_provided,_multiple_submitters,_no_conflicts;CLNSIG=Uncertain_significance;CLNVC=single_nucleotide_variant;CLNVCSO=SO:0001483;GENEINFO=EXT2:2132;MC=SO:0001583|missense_variant;ORIGIN=17;Pangolin=ENSG00000151348.15|4:0.0|-22:-0.0
chr11	44232416	840828	G	A	.	.	ALLELEID=838437;CLNDN=Multiple_exostoses_type_2;CLNDISDB=MONDO:MONDO:0007586,MedGen:C1851413,OMIM:133701;CLNHGVS=NC_000011.10:g.44232416G>A;CLNREVSTAT=criteria_provided,_multiple_submitters,_no_conflicts;CLNSIG=Uncertain_significance;CLNVC=single_nucleotide_variant;CLNVCSO=SO:0001483;CLNVI=Illumina_Clinical_Services_Laboratory,Illumina:553019;GENEINFO=EXT2:2132;MC=SO:0001583|missense_variant;ORIGIN=1;Pangolin=ENSG00000151348.15|3:0.0|16:-0.0
chr11	44232430	936620	G	C	.	.	ALLELEID=935545;CLNDN=Multiple_exostoses_type_2;CLNDISDB=MONDO:MONDO:0007586,MedGen:C1851413,OMIM:133701;CLNHGVS=NC_000011.10:g.44232430G>C;CLNREVSTAT=criteria_provided,_single_submitter;CLNSIG=Uncertain_significance;CLNVC=single_nucleotide_variant;CLNVCSO=SO:0001483;GENEINFO=EXT2:2132;MC=SO:0001583|missense_variant;ORIGIN=1;Pangolin=ENSG00000151348.15|2:0.0|36:-0.0
chr11	44232450	134204	C	T	.	.	AF_ESP=0.00062;AF_EXAC=0.00063;ALLELEID=137943;CLNDN=Multiple_exostoses_type_2|not_specified|not_provided;CLNDISDB=MONDO:MONDO:0007586,MedGen:C1851413,OMIM:133701|MedGen:CN169374|MedGen:CN517202;CLNHGVS=NC_000011.10:g.44232450C>T;CLNREVSTAT=criteria_provided,_conflicting_interpretations;CLNSIG=Conflicting_interpretations_of_pathogenicity;CLNSIGCONF=Likely_benign(2),Uncertain_significance(3);CLNVC=single_nucleotide_variant;CLNVCSO=SO:0001483;CLNVI=Illumina_Clinical_Services_Laboratory,Illumina:727333;GENEINFO=EXT2:2132;MC=SO:0001583|missense_variant;ORIGIN=1;RS=138495222;Pangolin=ENSG00000151348.15|-18:0.0|46:-0.0
chr11	44234220	998275	G	A	.	.	ALLELEID=986021;CLNDN=Multiple_exostoses_type_2;CLNDISDB=MONDO:MONDO:0007586,MedGen:C1851413,OMIM:133701;CLNHGVS=NC_000011.10:g.44234220G>A;CLNREVSTAT=criteria_provided,_single_submitter;CLNSIG=Uncertain_significance;CLNVC=single_nucleotide_variant;CLNVCSO=SO:0001483;GENEINFO=EXT2:2132;MC=SO:0001583|missense_variant;ORIGIN=0;Pangolin=ENSG00000151348.15|23:0.0|23:-0.0
chr11	44234224	134205	C	T	.	.	AF_ESP=8e-05;AF_EXAC=8e-05;ALLELEID=137944;CLNDN=Multiple_exostoses_type_2|Seizures,_scoliosis,_and_macrocephaly_syndrome|not_specified;CLNDISDB=MONDO:MONDO:0007586,MedGen:C1851413,OMIM:133701|MONDO:MONDO:0014731,MedGen:C4225248,OMIM:616682,Orphanet:ORPHA466926|MedGen:CN169374;CLNHGVS=NC_000011.10:g.44234224C>T;CLNREVSTAT=criteria_provided,_conflicting_interpretations;CLNSIG=Conflicting_interpretations_of_pathogenicity;CLNSIGCONF=Likely_benign(1),Uncertain_significance(2);CLNVC=single_nucleotide_variant;CLNVCSO=SO:0001483;CLNVI=Illumina_Clinical_Services_Laboratory,Illumina:914809|OMIM_Allelic_Variant:608210.0011;GENEINFO=EXT2:2132;MC=SO:0001583|missense_variant;ORIGIN=17;RS=138722406;Pangolin=ENSG00000151348.15|19:0.0|19:-0.0
chr11	44234229	806648	A	C	.	.	AF_EXAC=1e-05;ALLELEID=796574;CLNDN=not_provided;CLNDISDB=MedGen:CN517202;CLNHGVS=NC_000011.10:g.44234229A>C;CLNREVSTAT=criteria_provided,_single_submitter;CLNSIG=Uncertain_significance;CLNVC=single_nucleotide_variant;CLNVCSO=SO:0001483;GENEINFO=EXT2:2132;MC=SO:0001583|missense_variant;ORIGIN=1;RS=773705067;Pangolin=ENSG00000151348.15|14:0.0|14:-0.0
chr11	44234243	877189	G	A	.	.	ALLELEID=867952;CLNDN=Multiple_exostoses_type_2;CLNDISDB=MONDO:MONDO:0007586,MedGen:C1851413,OMIM:133701;CLNHGVS=NC_000011.10:g.44234243G>A;CLNREVSTAT=criteria_provided,_single_submitter;CLNSIG=Uncertain_significance;CLNVC=single_nucleotide_variant;CLNVCSO=SO:0001483;CLNVI=Illumina_Clinical_Services_Laboratory,Illumina:783987;GENEINFO=EXT2:2132;MC=SO:0001819|synonymous_variant;ORIGIN=1;Pangolin=ENSG00000151348.15|-9:0.0|0:-0.24
chr11	44236302	838313	C	T	.	.	ALLELEID=838438;CLNDN=Multiple_exostoses_type_2|not_provided;CLNDISDB=MONDO:MONDO:0007586,MedGen:C1851413,OMIM:133701|MedGen:CN517202;CLNHGVS=NC_000011.10:g.44236302C>T;CLNREVSTAT=criteria_provided,_conflicting_interpretations;CLNSIG=Conflicting_interpretations_of_pathogenicity;CLNSIGCONF=Pathogenic(2),Uncertain_significance(1);CLNVC=single_nucleotide_variant;CLNVCSO=SO:0001483;CLNVI=Illumina_Clinical_Services_Laboratory,Illumina:675310;GENEINFO=EXT2:2132;MC=SO:0001587|nonsense;ORIGIN=1;Pangolin=ENSG00000151348.15|-35:0.01|-9:-0.1
chr11	44244160	304594	TCAA	T	.	.	ALLELEID=327530;CLNDN=Hereditary_Multiple_Osteochondromatosis;CLNDISDB=MedGen:CN239374;CLNHGVS=NC_000011.10:g.44244161_44244163CAA[1];CLNREVSTAT=criteria_provided,_single_submitter;CLNSIG=Uncertain_significance;CLNVC=Microsatellite;CLNVCSO=SO:0000289;CLNVI=Illumina_Clinical_Services_Laboratory,Illumina:783775;GENEINFO=EXT2:2132;MC=SO:0001822|inframe_deletion;ORIGIN=1;RS=753223281;Pangolin=ENSG00000151348.15|-6:0.0|-11:-0.04
chr11	44244180	1016747	T	C	.	.	ALLELEID=1009686;CLNDN=Multiple_exostoses_type_2;CLNDISDB=MONDO:MONDO:0007586,MedGen:C1851413,OMIM:133701;CLNHGVS=NC_000011.10:g.44244180T>C;CLNREVSTAT=criteria_provided,_single_submitter;CLNSIG=Uncertain_significance;CLNVC=single_nucleotide_variant;CLNVCSO=SO:0001483;GENEINFO=EXT2:2132;MC=SO:0001583|missense_variant;ORIGIN=1;Pangolin=ENSG00000151348.15|-2:0.0|-31:-0.02
chr11	44244214	993803	G	A	.	.	ALLELEID=981738;CLNDN=none_provided;CLNDISDB=MedGen:CN235283;CLNHGVS=NC_000011.10:g.44244214G>A;CLNREVSTAT=criteria_provided,_single_submitter;CLNSIG=Uncertain_significance;CLNVC=single_nucleotide_variant;CLNVCSO=SO:0001483;CLNVI=ARUP_Laboratories,_Molecular_Genetics_and_Genomics,ARUP_Laboratories:2404337;GENEINFO=EXT2:2132;MC=SO:0001583|missense_variant;ORIGIN=1;Pangolin=ENSG00000151348.15|-14:0.0|-13:-0.0
chr11	44244273	1011089	A	G	.	.	ALLELEID=994517;CLNDN=Multiple_exostoses_type_2;CLNDISDB=MONDO:MONDO:0007586,MedGen:C1851413,OMIM:133701;CLNHGVS=NC_000011.10:g.44244273A>G;CLNREVSTAT=criteria_provided,_single_submitter;CLNSIG=Uncertain_significance;CLNVC=single_nucleotide_variant;CLNVCSO=SO:0001483;GENEINFO=EXT2:2132;MC=SO:0001583|missense_variant;ORIGIN=1;Pangolin=ENSG00000151348.15|32:0.04|33:-0.0
chr11	44244285	377289	T	G	.	.	ALLELEID=364167;CLNDN=not_provided;CLNDISDB=MedGen:CN517202;CLNHGVS=NC_000011.10:g.44244285T>G;CLNREVSTAT=criteria_provided,_single_submitter;CLNSIG=Uncertain_significance;CLNVC=single_nucleotide_variant;CLNVCSO=SO:0001483;GENEINFO=EXT2:2132;MC=SO:0001578|stop_lost;ORIGIN=32;RS=1057520184;Pangolin=ENSG00000151348.15|20:0.23|5:-0.0
chr11	44244380	304596	G	A	.	.	ALLELEID=314050;CLNDN=Multiple_exostoses_type_2;CLNDISDB=MONDO:MONDO:0007586,MedGen:C1851413,OMIM:133701;CLNHGVS=NC_000011.10:g.44244380G>A;CLNREVSTAT=criteria_provided,_single_submitter;CLNSIG=Uncertain_significance;CLNVC=single_nucleotide_variant;CLNVCSO=SO:0001483;CLNVI=Illumina_Clinical_Services_Laboratory,Illumina:762312;GENEINFO=EXT2:2132;MC=SO:0001624|3_prime_UTR_variant;ORIGIN=1;RS=886048278;Pangolin=ENSG00000151348.15|-7:0.0|-11:-0.0
chr11	44244626	878225	C	T	.	.	ALLELEID=867953;CLNDN=Multiple_exostoses_type_2;CLNDISDB=MONDO:MONDO:0007586,MedGen:C1851413,OMIM:133701;CLNHGVS=NC_000011.10:g.44244626C>T;CLNREVSTAT=criteria_provided,_single_submitter;CLNSIG=Uncertain_significance;CLNVC=single_nucleotide_variant;CLNVCSO=SO:0001483;CLNVI=Illumina_Clinical_Services_Laboratory,Illumina:867147;GENEINFO=EXT2:2132;MC=SO:0001624|3_prime_UTR_variant;ORIGIN=1;Pangolin=ENSG00000151348.15|-5:0.0|-30:-0.02
chr11	44244655	304600	C	T	.	.	ALLELEID=314054;CLNDN=Multiple_exostoses_type_2;CLNDISDB=MONDO:MONDO:0007586,MedGen:C1851413,OMIM:133701;CLNHGVS=NC_000011.10:g.44244655C>T;CLNREVSTAT=criteria_provided,_single_submitter;CLNSIG=Uncertain_significance;CLNVC=single_nucleotide_variant;CLNVCSO=SO:0001483;CLNVI=Illumina_Clinical_Services_Laboratory,Illumina:705002;GENEINFO=EXT2:2132;MC=SO:0001624|3_prime_UTR_variant;ORIGIN=1;RS=886048279;Pangolin=ENSG00000151348.15|-2:0.01|17:-0.01
chr11	44244668	304601	T	C	.	.	ALLELEID=326500;CLNDN=Multiple_exostoses_type_2;CLNDISDB=MONDO:MONDO:0007586,MedGen:C1851413,OMIM:133701;CLNHGVS=NC_000011.10:g.44244668T>C;CLNREVSTAT=criteria_provided,_single_submitter;CLNSIG=Uncertain_significance;CLNVC=single_nucleotide_variant;CLNVCSO=SO:0001483;CLNVI=Illumina_Clinical_Services_Laboratory,Illumina:813536;GENEINFO=EXT2:2132;MC=SO:0001624|3_prime_UTR_variant;ORIGIN=1;RS=886048280;Pangolin=ENSG00000151348.15|25:0.01|-11:-0.0
chr11	44244727	879676	A	G	.	.	ALLELEID=867954;CLNDN=Multiple_exostoses_type_2;CLNDISDB=MONDO:MONDO:0007586,MedGen:C1851413,OMIM:133701;CLNHGVS=NC_000011.10:g.44244727A>G;CLNREVSTAT=criteria_provided,_single_submitter;CLNSIG=Uncertain_significance;CLNVC=single_nucleotide_variant;CLNVCSO=SO:0001483;CLNVI=Illumina_Clinical_Services_Laboratory,Illumina:842253;GENEINFO=EXT2:2132;MC=SO:0001624|3_prime_UTR_variant;ORIGIN=1;Pangolin=ENSG00000151348.15|-1:0.0|14:-0.0
chr11	44244959	879677	G	C	.	.	ALLELEID=867955;CLNDN=Multiple_exostoses_type_2;CLNDISDB=MONDO:MONDO:0007586,MedGen:C1851413,OMIM:133701;CLNHGVS=NC_000011.10:g.44244959G>C;CLNREVSTAT=criteria_provided,_single_submitter;CLNSIG=Uncertain_significance;CLNVC=single_nucleotide_variant;CLNVCSO=SO:0001483;CLNVI=Illumina_Clinical_Services_Laboratory,Illumina:897601;GENEINFO=EXT2:2132;MC=SO:0001624|3_prime_UTR_variant;ORIGIN=1;Pangolin=ENSG00000151348.15|3:0.0|5:-0.0
chr11	44245018	304604	A	G	.	.	ALLELEID=314055;CLNDN=Multiple_exostoses_type_2;CLNDISDB=MONDO:MONDO:0007586,MedGen:C1851413,OMIM:133701;CLNHGVS=NC_000011.10:g.44245018A>G;CLNREVSTAT=criteria_provided,_single_submitter;CLNSIG=Uncertain_significance;CLNVC=single_nucleotide_variant;CLNVCSO=SO:0001483;CLNVI=Illumina_Clinical_Services_Laboratory,Illumina:692960;GENEINFO=EXT2:2132;MC=SO:0001624|3_prime_UTR_variant;ORIGIN=1;RS=886048281;Pangolin=ENSG00000151348.15|1:0.04|4:-0.0
chr11	44245125	880042	T	G	.	.	ALLELEID=867956;CLNDN=Multiple_exostoses_type_2;CLNDISDB=MONDO:MONDO:0007586,MedGen:C1851413,OMIM:133701;CLNHGVS=NC_000011.10:g.44245125T>G;CLNREVSTAT=criteria_provided,_single_submitter;CLNSIG=Uncertain_significance;CLNVC=single_nucleotide_variant;CLNVCSO=SO:0001483;CLNVI=Illumina_Clinical_Services_Laboratory,Illumina:1324306;GENEINFO=EXT2:2132;MC=SO:0001624|3_prime_UTR_variant;ORIGIN=1;Pangolin=ENSG00000151348.15|-5:0.0|-43:-0.0
chr11	44245149	880043	T	G	.	.	ALLELEID=867957;CLNDN=Multiple_exostoses_type_2;CLNDISDB=MONDO:MONDO:0007586,MedGen:C1851413,OMIM:133701;CLNHGVS=NC_000011.10:g.44245149T>G;CLNREVSTAT=criteria_provided,_single_submitter;CLNSIG=Uncertain_significance;CLNVC=single_nucleotide_variant;CLNVCSO=SO:0001483;CLNVI=Illumina_Clinical_Services_Laboratory,Illumina:1368559;GENEINFO=EXT2:2132;MC=SO:0001624|3_prime_UTR_variant;ORIGIN=1;Pangolin=ENSG00000151348.15|34:0.01|15:-0.0
chr11	44245169	880044	G	T	.	.	ALLELEID=867958;CLNDN=Multiple_exostoses_type_2;CLNDISDB=MONDO:MONDO:0007586,MedGen:C1851413,OMIM:133701;CLNHGVS=NC_000011.10:g.44245169G>T;CLNREVSTAT=criteria_provided,_single_submitter;CLNSIG=Uncertain_significance;CLNVC=single_nucleotide_variant;CLNVCSO=SO:0001483;CLNVI=Illumina_Clinical_Services_Laboratory,Illumina:746640;GENEINFO=EXT2:2132;MC=SO:0001624|3_prime_UTR_variant;ORIGIN=1;Pangolin=ENSG00000151348.15|15:0.0|14:-0.03
chr11	44245232	304607	G	A	.	.	ALLELEID=326504;CLNDN=Multiple_exostoses_type_2;CLNDISDB=MONDO:MONDO:0007586,MedGen:C1851413,OMIM:133701;CLNHGVS=NC_000011.10:g.44245232G>A;CLNREVSTAT=criteria_provided,_single_submitter;CLNSIG=Uncertain_significance;CLNVC=single_nucleotide_variant;CLNVCSO=SO:0001483;CLNVI=Illumina_Clinical_Services_Laboratory,Illumina:790149;GENEINFO=EXT2:2132;MC=SO:0001624|3_prime_UTR_variant;ORIGIN=1;RS=886048282;Pangolin=ENSG00000151348.15|-49:0.0|-49:-0.0
chr11	44245440	368960	A	T	.	.	AF_TGP=0.0002;ALLELEID=353189;CLNDN=Multiple_exostoses_type_2;CLNDISDB=MONDO:MONDO:0007586,MedGen:C1851413,OMIM:133701;CLNHGVS=NC_000011.10:g.44245440A>T;CLNREVSTAT=criteria_provided,_single_submitter;CLNSIG=Uncertain_significance;CLNVC=single_nucleotide_variant;CLNVCSO=SO:0001483;CLNVI=Illumina_Clinical_Services_Laboratory,Illumina:746234;GENEINFO=EXT2:2132;MC=SO:0001624|3_prime_UTR_variant;ORIGIN=1;RS=185285766;Pangolin=ENSG00000151348.15|16:0.0|7:-0.0
chr11	44260760	880045	A	G	.	.	ALLELEID=867959;CLNDN=Parietal_foramina_2;CLNDISDB=MONDO:MONDO:0012309,MedGen:C1865044,OMIM:609597;CLNHGVS=NC_000011.10:g.44260760A>G;CLNREVSTAT=criteria_provided,_single_submitter;CLNSIG=Uncertain_significance;CLNVC=single_nucleotide_variant;CLNVCSO=SO:0001483;CLNVI=Illumina_Clinical_Services_Laboratory,Illumina:916954;GENEINFO=ALX4:60529;MC=SO:0001624|3_prime_UTR_variant;ORIGIN=1;Pangolin=ENSG00000052850.8|33:0.0|-14:-0.0
chr11	44260866	304610	A	T	.	.	ALLELEID=320529;CLNDN=Parietal_foramina_2;CLNDISDB=MONDO:MONDO:0012309,MedGen:C1865044,OMIM:609597;CLNHGVS=NC_000011.10:g.44260866A>T;CLNREVSTAT=criteria_provided,_single_submitter;CLNSIG=Uncertain_significance;CLNVC=single_nucleotide_variant;CLNVCSO=SO:0001483;CLNVI=Illumina_Clinical_Services_Laboratory,Illumina:786326;GENEINFO=ALX4:60529;MC=SO:0001624|3_prime_UTR_variant;ORIGIN=1;RS=886048283;Pangolin=ENSG00000052850.8|44:0.05|45:-0.0
chr11	44260905	877250	G	C	.	.	ALLELEID=867960;CLNDN=Parietal_foramina_2;CLNDISDB=MONDO:MONDO:0012309,MedGen:C1865044,OMIM:609597;CLNHGVS=NC_000011.10:g.44260905G>C;CLNREVSTAT=criteria_provided,_single_submitter;CLNSIG=Uncertain_significance;CLNVC=single_nucleotide_variant;CLNVCSO=SO:0001483;CLNVI=Illumina_Clinical_Services_Laboratory,Illumina:846600;GENEINFO=ALX4:60529;MC=SO:0001624|3_prime_UTR_variant;ORIGIN=1;Pangolin=ENSG00000052850.8|5:0.03|-3:-0.0
chr11	44261029	304611	C	G	.	.	AF_TGP=0.0002;ALLELEID=320537;CLNDN=Parietal_foramina_2;CLNDISDB=MONDO:MONDO:0012309,MedGen:C1865044,OMIM:609597;CLNHGVS=NC_000011.10:g.44261029C>G;CLNREVSTAT=criteria_provided,_single_submitter;CLNSIG=Uncertain_significance;CLNVC=single_nucleotide_variant;CLNVCSO=SO:0001483;CLNVI=Illumina_Clinical_Services_Laboratory,Illumina:803144;GENEINFO=ALX4:60529;MC=SO:0001624|3_prime_UTR_variant;ORIGIN=1;RS=538499078;Pangolin=ENSG00000052850.8|19:0.02|1:-0.0
chr11	44261093	304613	ATTTTTT	A	.	.	ALLELEID=327546;CLNDN=Enlarged_parietal_foramina;CLNDISDB=Human_Phenotype_Ontology:HP:0004423,MONDO:MONDO:0018953,MedGen:C1868598,OMIM:PS168500,Orphanet:ORPHA60015;CLNHGVS=NC_000011.10:g.44261094_44261099del;CLNREVSTAT=criteria_provided,_single_submitter;CLNSIG=Uncertain_significance;CLNVC=Deletion;CLNVCSO=SO:0000159;CLNVI=Illumina_Clinical_Services_Laboratory,Illumina:610818;GENEINFO=ALX4:60529;MC=SO:0001624|3_prime_UTR_variant;ORIGIN=1;RS=886048284;Pangolin=ENSG00000052850.8|-6:0.0|-45:-0.0
chr11	44261228	877253	A	C	.	.	ALLELEID=867963;CLNDN=Parietal_foramina_2;CLNDISDB=MONDO:MONDO:0012309,MedGen:C1865044,OMIM:609597;CLNHGVS=NC_000011.10:g.44261228A>C;CLNREVSTAT=criteria_provided,_single_submitter;CLNSIG=Uncertain_significance;CLNVC=single_nucleotide_variant;CLNVCSO=SO:0001483;CLNVI=Illumina_Clinical_Services_Laboratory,Illumina:1386513;GENEINFO=ALX4:60529;MC=SO:0001624|3_prime_UTR_variant;ORIGIN=1;Pangolin=ENSG00000052850.8|-22:0.0|1:-0.0
chr11	44261277	304615	G	A	.	.	AF_TGP=0.0004;ALLELEID=326514;CLNDN=Parietal_foramina_2;CLNDISDB=MONDO:MONDO:0012309,MedGen:C1865044,OMIM:609597;CLNHGVS=NC_000011.10:g.44261277G>A;CLNREVSTAT=criteria_provided,_single_submitter;CLNSIG=Uncertain_significance;CLNVC=single_nucleotide_variant;CLNVCSO=SO:0001483;CLNVI=Illumina_Clinical_Services_Laboratory,Illumina:174573;GENEINFO=ALX4:60529;MC=SO:0001624|3_prime_UTR_variant;ORIGIN=1;RS=569151215;Pangolin=ENSG00000052850.8|2:0.0|40:-0.0
chr11	44261301	878296	A	G	.	.	ALLELEID=867964;CLNDN=Parietal_foramina_2;CLNDISDB=MONDO:MONDO:0012309,MedGen:C1865044,OMIM:609597;CLNHGVS=NC_000011.10:g.44261301A>G;CLNREVSTAT=criteria_provided,_single_submitter;CLNSIG=Uncertain_significance;CLNVC=single_nucleotide_variant;CLNVCSO=SO:0001483;CLNVI=Illumina_Clinical_Services_Laboratory,Illumina:1659757;GENEINFO=ALX4:60529;MC=SO:0001624|3_prime_UTR_variant;ORIGIN=1;Pangolin=ENSG00000052850.8|-9:0.0|-5:-0.0
chr11	44261348	304616	A	T	.	.	ALLELEID=327548;CLNDN=Parietal_foramina_2;CLNDISDB=MONDO:MONDO:0012309,MedGen:C1865044,OMIM:609597;CLNHGVS=NC_000011.10:g.44261348A>T;CLNREVSTAT=criteria_provided,_single_submitter;CLNSIG=Uncertain_significance;CLNVC=single_nucleotide_variant;CLNVCSO=SO:0001483;CLNVI=Illumina_Clinical_Services_Laboratory,Illumina:658100;GENEINFO=ALX4:60529;MC=SO:0001624|3_prime_UTR_variant;ORIGIN=1;RS=886048285;Pangolin=ENSG00000052850.8|-31:0.0|5:-0.0
chr11	44261449	878297	C	A	.	.	ALLELEID=867965;CLNDN=Parietal_foramina_2;CLNDISDB=MONDO:MONDO:0012309,MedGen:C1865044,OMIM:609597;CLNHGVS=NC_000011.10:g.44261449C>A;CLNREVSTAT=criteria_provided,_single_submitter;CLNSIG=Uncertain_significance;CLNVC=single_nucleotide_variant;CLNVCSO=SO:0001483;CLNVI=Illumina_Clinical_Services_Laboratory,Illumina:7469;GENEINFO=ALX4:60529;MC=SO:0001624|3_prime_UTR_variant;ORIGIN=1;Pangolin=ENSG00000052850.8|2:0.0|-33:-0.02
chr11	44261472	304618	C	T	.	.	ALLELEID=326543;CLNDN=Parietal_foramina_2;CLNDISDB=MONDO:MONDO:0012309,MedGen:C1865044,OMIM:609597;CLNHGVS=NC_000011.10:g.44261472C>T;CLNREVSTAT=criteria_provided,_single_submitter;CLNSIG=Uncertain_significance;CLNVC=single_nucleotide_variant;CLNVCSO=SO:0001483;CLNVI=Illumina_Clinical_Services_Laboratory,Illumina:550634;GENEINFO=ALX4:60529;MC=SO:0001624|3_prime_UTR_variant;ORIGIN=1;RS=748214374;Pangolin=ENSG00000052850.8|-10:0.0|11:-0.01
chr11	44261473	304619	G	A	.	.	ALLELEID=326547;CLNDN=Parietal_foramina_2;CLNDISDB=MONDO:MONDO:0012309,MedGen:C1865044,OMIM:609597;CLNHGVS=NC_000011.10:g.44261473G>A;CLNREVSTAT=criteria_provided,_single_submitter;CLNSIG=Uncertain_significance;CLNVC=single_nucleotide_variant;CLNVCSO=SO:0001483;CLNVI=Illumina_Clinical_Services_Laboratory,Illumina:251039;GENEINFO=ALX4:60529;MC=SO:0001624|3_prime_UTR_variant;ORIGIN=1;RS=531931217;Pangolin=ENSG00000052850.8|-11:0.0|10:-0.01
chr11	44261595	878298	C	T	.	.	ALLELEID=867966;CLNDN=Parietal_foramina_2;CLNDISDB=MONDO:MONDO:0012309,MedGen:C1865044,OMIM:609597;CLNHGVS=NC_000011.10:g.44261595C>T;CLNREVSTAT=criteria_provided,_single_submitter;CLNSIG=Uncertain_significance;CLNVC=single_nucleotide_variant;CLNVCSO=SO:0001483;CLNVI=Illumina_Clinical_Services_Laboratory,Illumina:264338;GENEINFO=ALX4:60529;MC=SO:0001624|3_prime_UTR_variant;ORIGIN=1;Pangolin=ENSG00000052850.8|30:0.0|48:-0.0
chr11	44261613	304620	G	C	.	.	ALLELEID=327550;CLNDN=Parietal_foramina_2;CLNDISDB=MONDO:MONDO:0012309,MedGen:C1865044,OMIM:609597;CLNHGVS=NC_000011.10:g.44261613G>C;CLNREVSTAT=criteria_provided,_single_submitter;CLNSIG=Uncertain_significance;CLNVC=single_nucleotide_variant;CLNVCSO=SO:0001483;CLNVI=Illumina_Clinical_Services_Laboratory,Illumina:147346;GENEINFO=ALX4:60529;MC=SO:0001624|3_prime_UTR_variant;ORIGIN=1;RS=550434819;Pangolin=ENSG00000052850.8|33:0.0|12:-0.0
chr11	44261634	878884	C	T	.	.	ALLELEID=867967;CLNDN=Parietal_foramina_2;CLNDISDB=MONDO:MONDO:0012309,MedGen:C1865044,OMIM:609597;CLNHGVS=NC_000011.10:g.44261634C>T;CLNREVSTAT=criteria_provided,_single_submitter;CLNSIG=Uncertain_significance;CLNVC=single_nucleotide_variant;CLNVCSO=SO:0001483;CLNVI=Illumina_Clinical_Services_Laboratory,Illumina:882719;GENEINFO=ALX4:60529;MC=SO:0001624|3_prime_UTR_variant;ORIGIN=1;Pangolin=ENSG00000052850.8|12:0.0|40:-0.0
chr11	44261720	878885	C	T	.	.	ALLELEID=867968;CLNDN=Parietal_foramina_2;CLNDISDB=MONDO:MONDO:0012309,MedGen:C1865044,OMIM:609597;CLNHGVS=NC_000011.10:g.44261720C>T;CLNREVSTAT=criteria_provided,_single_submitter;CLNSIG=Uncertain_significance;CLNVC=single_nucleotide_variant;CLNVCSO=SO:0001483;CLNVI=Illumina_Clinical_Services_Laboratory,Illumina:810529;GENEINFO=ALX4:60529;MC=SO:0001624|3_prime_UTR_variant;ORIGIN=1;Pangolin=ENSG00000052850.8|-2:0.0|-45:-0.0
chr11	44261742	304622	G	A	.	.	ALLELEID=326551;CLNDN=Parietal_foramina_2;CLNDISDB=MONDO:MONDO:0012309,MedGen:C1865044,OMIM:609597;CLNHGVS=NC_000011.10:g.44261742G>A;CLNREVSTAT=criteria_provided,_single_submitter;CLNSIG=Uncertain_significance;CLNVC=single_nucleotide_variant;CLNVCSO=SO:0001483;CLNVI=Illumina_Clinical_Services_Laboratory,Illumina:803616;GENEINFO=ALX4:60529;MC=SO:0001624|3_prime_UTR_variant;ORIGIN=1;RS=886048286;Pangolin=ENSG00000052850.8|0:0.0|33:-0.0
chr11	44261821	880109	C	G	.	.	ALLELEID=867970;CLNDN=Parietal_foramina_2;CLNDISDB=MONDO:MONDO:0012309,MedGen:C1865044,OMIM:609597;CLNHGVS=NC_000011.10:g.44261821C>G;CLNREVSTAT=criteria_provided,_single_submitter;CLNSIG=Uncertain_significance;CLNVC=single_nucleotide_variant;CLNVCSO=SO:0001483;CLNVI=Illumina_Clinical_Services_Laboratory,Illumina:942375;GENEINFO=ALX4:60529;MC=SO:0001624|3_prime_UTR_variant;ORIGIN=1;Pangolin=ENSG00000052850.8|47:0.0|-15:-0.01
chr11	44261821	304625	C	T	.	.	ALLELEID=320562;CLNDN=Parietal_foramina_2;CLNDISDB=MONDO:MONDO:0012309,MedGen:C1865044,OMIM:609597;CLNHGVS=NC_000011.10:g.44261821C>T;CLNREVSTAT=criteria_provided,_single_submitter;CLNSIG=Uncertain_significance;CLNVC=single_nucleotide_variant;CLNVCSO=SO:0001483;CLNVI=Illumina_Clinical_Services_Laboratory,Illumina:770466;GENEINFO=ALX4:60529;MC=SO:0001624|3_prime_UTR_variant;ORIGIN=1;RS=886048287;Pangolin=ENSG00000052850.8|47:0.0|-15:-0.02
chr11	44261838	304626	C	T	.	.	ALLELEID=320563;CLNDN=Parietal_foramina_2;CLNDISDB=MONDO:MONDO:0012309,MedGen:C1865044,OMIM:609597;CLNHGVS=NC_000011.10:g.44261838C>T;CLNREVSTAT=criteria_provided,_single_submitter;CLNSIG=Uncertain_significance;CLNVC=single_nucleotide_variant;CLNVCSO=SO:0001483;CLNVI=Illumina_Clinical_Services_Laboratory,Illumina:794886;GENEINFO=ALX4:60529;MC=SO:0001624|3_prime_UTR_variant;ORIGIN=1;RS=886048288;Pangolin=ENSG00000052850.8|30:0.0|-32:-0.01
chr11	44261863	304628	C	T	.	.	AF_TGP=0.0006;ALLELEID=320568;CLNDN=Parietal_foramina_2;CLNDISDB=MONDO:MONDO:0012309,MedGen:C1865044,OMIM:609597;CLNHGVS=NC_000011.10:g.44261863C>T;CLNREVSTAT=criteria_provided,_single_submitter;CLNSIG=Uncertain_significance;CLNVC=single_nucleotide_variant;CLNVCSO=SO:0001483;CLNVI=Illumina_Clinical_Services_Laboratory,Illumina:272115;GENEINFO=ALX4:60529;MC=SO:0001624|3_prime_UTR_variant;ORIGIN=1;RS=556132435;Pangolin=ENSG00000052850.8|-17:0.0|1:-0.0
chr11	44261915	880110	G	T	.	.	ALLELEID=867971;CLNDN=Parietal_foramina_2;CLNDISDB=MONDO:MONDO:0012309,MedGen:C1865044,OMIM:609597;CLNHGVS=NC_000011.10:g.44261915G>T;CLNREVSTAT=criteria_provided,_single_submitter;CLNSIG=Uncertain_significance;CLNVC=single_nucleotide_variant;CLNVCSO=SO:0001483;CLNVI=Illumina_Clinical_Services_Laboratory,Illumina:887883;GENEINFO=ALX4:60529;MC=SO:0001624|3_prime_UTR_variant;ORIGIN=1;Pangolin=ENSG00000052850.8|17:0.0|41:-0.0
chr11	44261971	304629	G	T	.	.	ALLELEID=327551;CLNDN=Parietal_foramina_2;CLNDISDB=MONDO:MONDO:0012309,MedGen:C1865044,OMIM:609597;CLNHGVS=NC_000011.10:g.44261971G>T;CLNREVSTAT=criteria_provided,_single_submitter;CLNSIG=Uncertain_significance;CLNVC=single_nucleotide_variant;CLNVCSO=SO:0001483;CLNVI=Illumina_Clinical_Services_Laboratory,Illumina:670597;GENEINFO=ALX4:60529;MC=SO:0001624|3_prime_UTR_variant;ORIGIN=1;RS=886048289;Pangolin=ENSG00000052850.8|14:0.0|-15:-0.0
chr11	44262019	304630	T	A	.	.	ALLELEID=320569;CLNDN=Parietal_foramina_2;CLNDISDB=MONDO:MONDO:0012309,MedGen:C1865044,OMIM:609597;CLNHGVS=NC_000011.10:g.44262019T>A;CLNREVSTAT=criteria_provided,_single_submitter;CLNSIG=Uncertain_significance;CLNVC=single_nucleotide_variant;CLNVCSO=SO:0001483;CLNVI=Illumina_Clinical_Services_Laboratory,Illumina:454390;GENEINFO=ALX4:60529;MC=SO:0001624|3_prime_UTR_variant;ORIGIN=1;RS=886048290;Pangolin=ENSG00000052850.8|-6:0.0|14:-0.0
chr11	44262186	304635	A	G	.	.	ALLELEID=314062;CLNDN=Parietal_foramina_2;CLNDISDB=MONDO:MONDO:0012309,MedGen:C1865044,OMIM:609597;CLNHGVS=NC_000011.10:g.44262186A>G;CLNREVSTAT=criteria_provided,_single_submitter;CLNSIG=Uncertain_significance;CLNVC=single_nucleotide_variant;CLNVCSO=SO:0001483;CLNVI=Illumina_Clinical_Services_Laboratory,Illumina:95323;GENEINFO=ALX4:60529;MC=SO:0001624|3_prime_UTR_variant;ORIGIN=1;RS=886048291;Pangolin=ENSG00000052850.8|31:0.0|-9:-0.0
chr11	44262365	304637	G	A	.	.	ALLELEID=326567;CLNDN=Parietal_foramina_2;CLNDISDB=MONDO:MONDO:0012309,MedGen:C1865044,OMIM:609597;CLNHGVS=NC_000011.10:g.44262365G>A;CLNREVSTAT=criteria_provided,_single_submitter;CLNSIG=Uncertain_significance;CLNVC=single_nucleotide_variant;CLNVCSO=SO:0001483;CLNVI=Illumina_Clinical_Services_Laboratory,Illumina:125902;GENEINFO=ALX4:60529;MC=SO:0001624|3_prime_UTR_variant;ORIGIN=1;RS=886048292;Pangolin=ENSG00000052850.8|-10:0.0|46:-0.0
chr11	44262376	304639	A	G	.	.	AF_TGP=0.0002;ALLELEID=327559;CLNDN=Parietal_foramina_2;CLNDISDB=MONDO:MONDO:0012309,MedGen:C1865044,OMIM:609597;CLNHGVS=NC_000011.10:g.44262376A>G;CLNREVSTAT=criteria_provided,_single_submitter;CLNSIG=Uncertain_significance;CLNVC=single_nucleotide_variant;CLNVCSO=SO:0001483;CLNVI=Illumina_Clinical_Services_Laboratory,Illumina:158440;GENEINFO=ALX4:60529;MC=SO:0001624|3_prime_UTR_variant;ORIGIN=1;RS=187228888;Pangolin=ENSG00000052850.8|35:0.0|-21:-0.0
chr11	44262385	304640	A	G	.	.	ALLELEID=320573;CLNDN=Parietal_foramina_2;CLNDISDB=MONDO:MONDO:0012309,MedGen:C1865044,OMIM:609597;CLNHGVS=NC_000011.10:g.44262385A>G;CLNREVSTAT=criteria_provided,_single_submitter;CLNSIG=Uncertain_significance;CLNVC=single_nucleotide_variant;CLNVCSO=SO:0001483;CLNVI=Illumina_Clinical_Services_Laboratory,Illumina:139595;GENEINFO=ALX4:60529;MC=SO:0001624|3_prime_UTR_variant;ORIGIN=1;RS=886048293;Pangolin=ENSG00000052850.8|26:0.0|0:-0.0
chr11	44262391	878341	A	G	.	.	ALLELEID=867975;CLNDN=Parietal_foramina_2;CLNDISDB=MONDO:MONDO:0012309,MedGen:C1865044,OMIM:609597;CLNHGVS=NC_000011.10:g.44262391A>G;CLNREVSTAT=criteria_provided,_single_submitter;CLNSIG=Uncertain_significance;CLNVC=single_nucleotide_variant;CLNVCSO=SO:0001483;CLNVI=Illumina_Clinical_Services_Laboratory,Illumina:923163;GENEINFO=ALX4:60529;MC=SO:0001624|3_prime_UTR_variant;ORIGIN=1;Pangolin=ENSG00000052850.8|20:0.0|-36:-0.0
chr11	44262423	304641	G	A	.	.	ALLELEID=326570;CLNDN=Parietal_foramina_2;CLNDISDB=MONDO:MONDO:0012309,MedGen:C1865044,OMIM:609597;CLNHGVS=NC_000011.10:g.44262423G>A;CLNREVSTAT=criteria_provided,_single_submitter;CLNSIG=Uncertain_significance;CLNVC=single_nucleotide_variant;CLNVCSO=SO:0001483;CLNVI=Illumina_Clinical_Services_Laboratory,Illumina:767119;GENEINFO=ALX4:60529;MC=SO:0001624|3_prime_UTR_variant;ORIGIN=1;RS=886048294;Pangolin=ENSG00000052850.8|-12:0.0|-14:-0.0
chr11	44262646	878932	G	T	.	.	ALLELEID=867977;CLNDN=Parietal_foramina_2;CLNDISDB=MONDO:MONDO:0012309,MedGen:C1865044,OMIM:609597;CLNHGVS=NC_000011.10:g.44262646G>T;CLNREVSTAT=criteria_provided,_single_submitter;CLNSIG=Uncertain_significance;CLNVC=single_nucleotide_variant;CLNVCSO=SO:0001483;CLNVI=Illumina_Clinical_Services_Laboratory,Illumina:571317;GENEINFO=ALX4:60529;MC=SO:0001624|3_prime_UTR_variant;ORIGIN=1;Pangolin=ENSG00000052850.8|30:0.0|-32:-0.0
chr11	44262673	878933	T	C	.	.	ALLELEID=867978;CLNDN=Parietal_foramina_2;CLNDISDB=MONDO:MONDO:0012309,MedGen:C1865044,OMIM:609597;CLNHGVS=NC_000011.10:g.44262673T>C;CLNREVSTAT=criteria_provided,_single_submitter;CLNSIG=Uncertain_significance;CLNVC=single_nucleotide_variant;CLNVCSO=SO:0001483;CLNVI=Illumina_Clinical_Services_Laboratory,Illumina:731425;GENEINFO=ALX4:60529;MC=SO:0001624|3_prime_UTR_variant;ORIGIN=1;Pangolin=ENSG00000052850.8|29:0.0|3:-0.0
chr11	44262783	304645	G	A	.	.	ALLELEID=327565;CLNDN=Parietal_foramina_2;CLNDISDB=MONDO:MONDO:0012309,MedGen:C1865044,OMIM:609597;CLNHGVS=NC_000011.10:g.44262783G>A;CLNREVSTAT=criteria_provided,_single_submitter;CLNSIG=Uncertain_significance;CLNVC=single_nucleotide_variant;CLNVCSO=SO:0001483;CLNVI=Illumina_Clinical_Services_Laboratory,Illumina:677774;GENEINFO=ALX4:60529;MC=SO:0001624|3_prime_UTR_variant;ORIGIN=1;RS=886048295;Pangolin=ENSG00000052850.8|-32:0.0|1:-0.0
chr11	44262824	304646	C	T	.	.	ALLELEID=327566;CLNDN=Parietal_foramina_2;CLNDISDB=MONDO:MONDO:0012309,MedGen:C1865044,OMIM:609597;CLNHGVS=NC_000011.10:g.44262824C>T;CLNREVSTAT=criteria_provided,_single_submitter;CLNSIG=Uncertain_significance;CLNVC=single_nucleotide_variant;CLNVCSO=SO:0001483;CLNVI=Illumina_Clinical_Services_Laboratory,Illumina:659096;GENEINFO=ALX4:60529;MC=SO:0001624|3_prime_UTR_variant;ORIGIN=1;RS=886048296;Pangolin=ENSG00000052850.8|47:0.0|10:-0.0
chr11	44263144	304651	A	G	.	.	ALLELEID=314064;CLNDN=Parietal_foramina_2;CLNDISDB=MONDO:MONDO:0012309,MedGen:C1865044,OMIM:609597;CLNHGVS=NC_000011.10:g.44263144A>G;CLNREVSTAT=criteria_provided,_single_submitter;CLNSIG=Uncertain_significance;CLNVC=single_nucleotide_variant;CLNVCSO=SO:0001483;CLNVI=Illumina_Clinical_Services_Laboratory,Illumina:231039;GENEINFO=ALX4:60529;MC=SO:0001624|3_prime_UTR_variant;ORIGIN=1;RS=886048297;Pangolin=ENSG00000052850.8|1:0.0|7:-0.0
chr11	44263227	877366	A	C	.	.	ALLELEID=867980;CLNDN=Parietal_foramina_2;CLNDISDB=MONDO:MONDO:0012309,MedGen:C1865044,OMIM:609597;CLNHGVS=NC_000011.10:g.44263227A>C;CLNREVSTAT=criteria_provided,_single_submitter;CLNSIG=Uncertain_significance;CLNVC=single_nucleotide_variant;CLNVCSO=SO:0001483;CLNVI=Illumina_Clinical_Services_Laboratory,Illumina:684982;GENEINFO=ALX4:60529;MC=SO:0001624|3_prime_UTR_variant;ORIGIN=1;Pangolin=ENSG00000052850.8|-38:0.0|-12:-0.0
chr11	44263255	877367	G	A	.	.	ALLELEID=867981;CLNDN=Parietal_foramina_2;CLNDISDB=MONDO:MONDO:0012309,MedGen:C1865044,OMIM:609597;CLNHGVS=NC_000011.10:g.44263255G>A;CLNREVSTAT=criteria_provided,_single_submitter;CLNSIG=Uncertain_significance;CLNVC=single_nucleotide_variant;CLNVCSO=SO:0001483;CLNVI=Illumina_Clinical_Services_Laboratory,Illumina:843714;GENEINFO=ALX4:60529;MC=SO:0001624|3_prime_UTR_variant;ORIGIN=1;Pangolin=ENSG00000052850.8|40:0.0|-40:-0.0
chr11	44263264	877368	C	T	.	.	ALLELEID=867982;CLNDN=Parietal_foramina_2;CLNDISDB=MONDO:MONDO:0012309,MedGen:C1865044,OMIM:609597;CLNHGVS=NC_000011.10:g.44263264C>T;CLNREVSTAT=criteria_provided,_single_submitter;CLNSIG=Uncertain_significance;CLNVC=single_nucleotide_variant;CLNVCSO=SO:0001483;CLNVI=Illumina_Clinical_Services_Laboratory,Illumina:85369;GENEINFO=ALX4:60529;MC=SO:0001624|3_prime_UTR_variant;ORIGIN=1;Pangolin=ENSG00000052850.8|31:0.0|-49:-0.0
chr11	44263384	304654	G	A	.	.	ALLELEID=320579;CLNDN=Parietal_foramina_2;CLNDISDB=MONDO:MONDO:0012309,MedGen:C1865044,OMIM:609597;CLNHGVS=NC_000011.10:g.44263384G>A;CLNREVSTAT=criteria_provided,_single_submitter;CLNSIG=Uncertain_significance;CLNVC=single_nucleotide_variant;CLNVCSO=SO:0001483;CLNVI=Illumina_Clinical_Services_Laboratory,Illumina:790636;GENEINFO=ALX4:60529;MC=SO:0001624|3_prime_UTR_variant;ORIGIN=1;RS=886048298;Pangolin=ENSG00000052850.8|1:0.0|0:-0.0
chr11	44263388	304655	C	T	.	.	AF_TGP=0.0002;ALLELEID=326587;CLNDN=Parietal_foramina_2;CLNDISDB=MONDO:MONDO:0012309,MedGen:C1865044,OMIM:609597;CLNHGVS=NC_000011.10:g.44263388C>T;CLNREVSTAT=criteria_provided,_single_submitter;CLNSIG=Uncertain_significance;CLNVC=single_nucleotide_variant;CLNVCSO=SO:0001483;CLNVI=Illumina_Clinical_Services_Laboratory,Illumina:769950;GENEINFO=ALX4:60529;MC=SO:0001624|3_prime_UTR_variant;ORIGIN=1;RS=552492615;Pangolin=ENSG00000052850.8|-41:0.0|27:-0.0
chr11	44263391	304656	G	C	.	.	ALLELEID=327574;CLNDN=Parietal_foramina_2;CLNDISDB=MONDO:MONDO:0012309,MedGen:C1865044,OMIM:609597;CLNHGVS=NC_000011.10:g.44263391G>C;CLNREVSTAT=criteria_provided,_single_submitter;CLNSIG=Uncertain_significance;CLNVC=single_nucleotide_variant;CLNVCSO=SO:0001483;CLNVI=Illumina_Clinical_Services_Laboratory,Illumina:67637;GENEINFO=ALX4:60529;MC=SO:0001624|3_prime_UTR_variant;ORIGIN=1;RS=771684261;Pangolin=ENSG00000052850.8|24:0.0|4:-0.0
chr11	44263410	304658	C	G	.	.	ALLELEID=314070;CLNDN=Parietal_foramina_2;CLNDISDB=MONDO:MONDO:0012309,MedGen:C1865044,OMIM:609597;CLNHGVS=NC_000011.10:g.44263410C>G;CLNREVSTAT=criteria_provided,_single_submitter;CLNSIG=Uncertain_significance;CLNVC=single_nucleotide_variant;CLNVCSO=SO:0001483;CLNVI=Illumina_Clinical_Services_Laboratory,Illumina:763027;GENEINFO=ALX4:60529;MC=SO:0001624|3_prime_UTR_variant;ORIGIN=1;RS=886048299;Pangolin=ENSG00000052850.8|5:0.0|-15:-0.0
chr11	44263446	304659	C	A	.	.	ALLELEID=326594;CLNDN=Parietal_foramina_2;CLNDISDB=MONDO:MONDO:0012309,MedGen:C1865044,OMIM:609597;CLNHGVS=NC_000011.10:g.44263446C>A;CLNREVSTAT=criteria_provided,_single_submitter;CLNSIG=Uncertain_significance;CLNVC=single_nucleotide_variant;CLNVCSO=SO:0001483;CLNVI=Illumina_Clinical_Services_Laboratory,Illumina:111846;GENEINFO=ALX4:60529;MC=SO:0001624|3_prime_UTR_variant;ORIGIN=1;RS=886048300;Pangolin=ENSG00000052850.8|37:0.0|-31:-0.0
chr11	44263498	304661	A	G	.	.	ALLELEID=327590;CLNDN=Parietal_foramina_2;CLNDISDB=MONDO:MONDO:0012309,MedGen:C1865044,OMIM:609597;CLNHGVS=NC_000011.10:g.44263498A>G;CLNREVSTAT=criteria_provided,_single_submitter;CLNSIG=Uncertain_significance;CLNVC=single_nucleotide_variant;CLNVCSO=SO:0001483;CLNVI=Illumina_Clinical_Services_Laboratory,Illumina:804329;GENEINFO=ALX4:60529;MC=SO:0001624|3_prime_UTR_variant;ORIGIN=1;RS=886048301;Pangolin=ENSG00000052850.8|44:0.0|44:-0.0
chr11	44263507	304662	TC	T	.	.	ALLELEID=314073;CLNDN=Enlarged_parietal_foramina;CLNDISDB=Human_Phenotype_Ontology:HP:0004423,MONDO:MONDO:0018953,MedGen:C1868598,OMIM:PS168500,Orphanet:ORPHA60015;CLNHGVS=NC_000011.10:g.44263509del;CLNREVSTAT=criteria_provided,_single_submitter;CLNSIG=Uncertain_significance;CLNVC=Deletion;CLNVCSO=SO:0000159;CLNVI=Illumina_Clinical_Services_Laboratory,Illumina:745174;GENEINFO=ALX4:60529;MC=SO:0001624|3_prime_UTR_variant;ORIGIN=1;RS=544187857;Pangolin=ENSG00000052850.8|35:0.0|35:-0.0
chr11	44263697	304665	G	T	.	.	ALLELEID=320584;CLNDN=Parietal_foramina_2;CLNDISDB=MONDO:MONDO:0012309,MedGen:C1865044,OMIM:609597;CLNHGVS=NC_000011.10:g.44263697G>T;CLNREVSTAT=criteria_provided,_single_submitter;CLNSIG=Uncertain_significance;CLNVC=single_nucleotide_variant;CLNVCSO=SO:0001483;CLNVI=Illumina_Clinical_Services_Laboratory,Illumina:550636;GENEINFO=ALX4:60529;MC=SO:0001624|3_prime_UTR_variant;ORIGIN=1;RS=886048302;Pangolin=ENSG00000052850.8|-30:0.0|0:-0.0
chr11	44263719	304666	G	A	.	.	ALLELEID=320585;CLNDN=Parietal_foramina_2;CLNDISDB=MONDO:MONDO:0012309,MedGen:C1865044,OMIM:609597;CLNHGVS=NC_000011.10:g.44263719G>A;CLNREVSTAT=criteria_provided,_single_submitter;CLNSIG=Uncertain_significance;CLNVC=single_nucleotide_variant;CLNVCSO=SO:0001483;CLNVI=Illumina_Clinical_Services_Laboratory,Illumina:269859;GENEINFO=ALX4:60529;MC=SO:0001624|3_prime_UTR_variant;ORIGIN=1;RS=886048303;Pangolin=ENSG00000052850.8|-10:0.0|-9:-0.0
chr11	44263732	878983	C	T	.	.	ALLELEID=867983;CLNDN=Parietal_foramina_2;CLNDISDB=MONDO:MONDO:0012309,MedGen:C1865044,OMIM:609597;CLNHGVS=NC_000011.10:g.44263732C>T;CLNREVSTAT=criteria_provided,_single_submitter;CLNSIG=Uncertain_significance;CLNVC=single_nucleotide_variant;CLNVCSO=SO:0001483;CLNVI=Illumina_Clinical_Services_Laboratory,Illumina:944163;GENEINFO=ALX4:60529;MC=SO:0001624|3_prime_UTR_variant;ORIGIN=1;Pangolin=ENSG00000052850.8|-23:0.0|1:-0.0
chr11	44263778	878984	G	A	.	.	ALLELEID=867984;CLNDN=Parietal_foramina_2;CLNDISDB=MONDO:MONDO:0012309,MedGen:C1865044,OMIM:609597;CLNHGVS=NC_000011.10:g.44263778G>A;CLNREVSTAT=criteria_provided,_single_submitter;CLNSIG=Uncertain_significance;CLNVC=single_nucleotide_variant;CLNVCSO=SO:0001483;CLNVI=Illumina_Clinical_Services_Laboratory,Illumina:879362;GENEINFO=ALX4:60529;MC=SO:0001624|3_prime_UTR_variant;ORIGIN=1;Pangolin=ENSG00000052850.8|-10:0.0|-12:-0.0
chr11	44263829	878985	G	A	.	.	ALLELEID=867985;CLNDN=Parietal_foramina_2;CLNDISDB=MONDO:MONDO:0012309,MedGen:C1865044,OMIM:609597;CLNHGVS=NC_000011.10:g.44263829G>A;CLNREVSTAT=criteria_provided,_single_submitter;CLNSIG=Uncertain_significance;CLNVC=single_nucleotide_variant;CLNVCSO=SO:0001483;CLNVI=Illumina_Clinical_Services_Laboratory,Illumina:944165;GENEINFO=ALX4:60529;MC=SO:0001624|3_prime_UTR_variant;ORIGIN=1;Pangolin=ENSG00000052850.8|2:0.0|-19:-0.0
chr11	44263851	304671	G	T	.	.	ALLELEID=327592;CLNDN=Parietal_foramina_2;CLNDISDB=MONDO:MONDO:0012309,MedGen:C1865044,OMIM:609597;CLNHGVS=NC_000011.10:g.44263851G>T;CLNREVSTAT=criteria_provided,_single_submitter;CLNSIG=Uncertain_significance;CLNVC=single_nucleotide_variant;CLNVCSO=SO:0001483;CLNVI=Illumina_Clinical_Services_Laboratory,Illumina:820105;GENEINFO=ALX4:60529;MC=SO:0001624|3_prime_UTR_variant;ORIGIN=1;RS=776365654;Pangolin=ENSG00000052850.8|48:0.0|1:-0.0
chr11	44263892	880210	G	A	.	.	ALLELEID=867986;CLNDN=Parietal_foramina_2;CLNDISDB=MONDO:MONDO:0012309,MedGen:C1865044,OMIM:609597;CLNHGVS=NC_000011.10:g.44263892G>A;CLNREVSTAT=criteria_provided,_single_submitter;CLNSIG=Uncertain_significance;CLNVC=single_nucleotide_variant;CLNVCSO=SO:0001483;CLNVI=Illumina_Clinical_Services_Laboratory,Illumina:1374791;GENEINFO=ALX4:60529;MC=SO:0001624|3_prime_UTR_variant;ORIGIN=1;Pangolin=ENSG00000052850.8|24:0.0|7:-0.0
chr11	44263987	304681	G	A	.	.	ALLELEID=314095;CLNDN=Parietal_foramina_2;CLNDISDB=MONDO:MONDO:0012309,MedGen:C1865044,OMIM:609597;CLNHGVS=NC_000011.10:g.44263987G>A;CLNREVSTAT=criteria_provided,_single_submitter;CLNSIG=Uncertain_significance;CLNVC=single_nucleotide_variant;CLNVCSO=SO:0001483;CLNVI=Illumina_Clinical_Services_Laboratory,Illumina:710416;GENEINFO=ALX4:60529;MC=SO:0001624|3_prime_UTR_variant;ORIGIN=1;RS=746147000;Pangolin=ENSG00000052850.8|-38:0.0|-25:-0.0
chr11	44263995	877420	G	T	.	.	ALLELEID=867987;CLNDN=Parietal_foramina_2;CLNDISDB=MONDO:MONDO:0012309,MedGen:C1865044,OMIM:609597;CLNHGVS=NC_000011.10:g.44263995G>T;CLNREVSTAT=criteria_provided,_single_submitter;CLNSIG=Uncertain_significance;CLNVC=single_nucleotide_variant;CLNVCSO=SO:0001483;CLNVI=Illumina_Clinical_Services_Laboratory,Illumina:903283;GENEINFO=ALX4:60529;MC=SO:0001624|3_prime_UTR_variant;ORIGIN=1;Pangolin=ENSG00000052850.8|45:0.0|-46:-0.0
chr11	44263998	877421	C	T	.	.	ALLELEID=867988;CLNDN=Parietal_foramina_2;CLNDISDB=MONDO:MONDO:0012309,MedGen:C1865044,OMIM:609597;CLNHGVS=NC_000011.10:g.44263998C>T;CLNREVSTAT=criteria_provided,_single_submitter;CLNSIG=Uncertain_significance;CLNVC=single_nucleotide_variant;CLNVCSO=SO:0001483;CLNVI=Illumina_Clinical_Services_Laboratory,Illumina:1662741;GENEINFO=ALX4:60529;MC=SO:0001624|3_prime_UTR_variant;ORIGIN=1;Pangolin=ENSG00000052850.8|-49:0.0|42:-0.0
chr11	44263999	304682	G	T	.	.	ALLELEID=326615;CLNDN=Parietal_foramina_2;CLNDISDB=MONDO:MONDO:0012309,MedGen:C1865044,OMIM:609597;CLNHGVS=NC_000011.10:g.44263999G>T;CLNREVSTAT=criteria_provided,_single_submitter;CLNSIG=Uncertain_significance;CLNVC=single_nucleotide_variant;CLNVCSO=SO:0001483;CLNVI=Illumina_Clinical_Services_Laboratory,Illumina:823854;GENEINFO=ALX4:60529;MC=SO:0001624|3_prime_UTR_variant;ORIGIN=1;RS=573850141;Pangolin=ENSG00000052850.8|41:0.0|-37:-0.0
chr11	44264281	877422	G	A	.	.	ALLELEID=867989;CLNDN=Parietal_foramina_2;CLNDISDB=MONDO:MONDO:0012309,MedGen:C1865044,OMIM:609597;CLNHGVS=NC_000011.10:g.44264281G>A;CLNREVSTAT=criteria_provided,_single_submitter;CLNSIG=Uncertain_significance;CLNVC=single_nucleotide_variant;CLNVCSO=SO:0001483;CLNVI=Illumina_Clinical_Services_Laboratory,Illumina:940456;GENEINFO=ALX4:60529;MC=SO:0001624|3_prime_UTR_variant;ORIGIN=1;Pangolin=ENSG00000052850.8|-45:0.0|3:-0.0
chr11	44264292	878442	G	C	.	.	ALLELEID=867990;CLNDN=Parietal_foramina_2;CLNDISDB=MONDO:MONDO:0012309,MedGen:C1865044,OMIM:609597;CLNHGVS=NC_000011.10:g.44264292G>C;CLNREVSTAT=criteria_provided,_single_submitter;CLNSIG=Uncertain_significance;CLNVC=single_nucleotide_variant;CLNVCSO=SO:0001483;CLNVI=Illumina_Clinical_Services_Laboratory,Illumina:668647;GENEINFO=ALX4:60529;MC=SO:0001624|3_prime_UTR_variant;ORIGIN=1;Pangolin=ENSG00000052850.8|49:0.0|-8:-0.0
chr11	44264558	304690	G	A	.	.	ALLELEID=320599;CLNDN=Parietal_foramina_2;CLNDISDB=MONDO:MONDO:0012309,MedGen:C1865044,OMIM:609597;CLNHGVS=NC_000011.10:g.44264558G>A;CLNREVSTAT=criteria_provided,_single_submitter;CLNSIG=Uncertain_significance;CLNVC=single_nucleotide_variant;CLNVCSO=SO:0001483;CLNVI=Illumina_Clinical_Services_Laboratory,Illumina:827039;GENEINFO=ALX4:60529;MC=SO:0001624|3_prime_UTR_variant;ORIGIN=1;RS=867734583;Pangolin=ENSG00000052850.8|2:0.0|25:-0.0
chr11	44264625	879037	C	T	.	.	ALLELEID=867993;CLNDN=Parietal_foramina_2;CLNDISDB=MONDO:MONDO:0012309,MedGen:C1865044,OMIM:609597;CLNHGVS=NC_000011.10:g.44264625C>T;CLNREVSTAT=criteria_provided,_single_submitter;CLNSIG=Uncertain_significance;CLNVC=single_nucleotide_variant;CLNVCSO=SO:0001483;CLNVI=Illumina_Clinical_Services_Laboratory,Illumina:296153;GENEINFO=ALX4:60529;MC=SO:0001624|3_prime_UTR_variant;ORIGIN=1;Pangolin=ENSG00000052850.8|-2:0.01|-8:-0.01
chr11	44264775	304696	C	T	.	.	ALLELEID=327621;CLNDN=Parietal_foramina_2;CLNDISDB=MONDO:MONDO:0012309,MedGen:C1865044,OMIM:609597;CLNHGVS=NC_000011.10:g.44264775C>T;CLNREVSTAT=criteria_provided,_single_submitter;CLNSIG=Uncertain_significance;CLNVC=single_nucleotide_variant;CLNVCSO=SO:0001483;CLNVI=Illumina_Clinical_Services_Laboratory,Illumina:703328;GENEINFO=ALX4:60529;MC=SO:0001624|3_prime_UTR_variant;ORIGIN=1;RS=886048304;Pangolin=ENSG00000052850.8|-14:0.0|18:-0.0
chr11	44264836	880252	C	T	.	.	ALLELEID=867996;CLNDN=Parietal_foramina_2;CLNDISDB=MONDO:MONDO:0012309,MedGen:C1865044,OMIM:609597;CLNHGVS=NC_000011.10:g.44264836C>T;CLNREVSTAT=criteria_provided,_single_submitter;CLNSIG=Uncertain_significance;CLNVC=single_nucleotide_variant;CLNVCSO=SO:0001483;CLNVI=Illumina_Clinical_Services_Laboratory,Illumina:1376806;GENEINFO=ALX4:60529;MC=SO:0001624|3_prime_UTR_variant;ORIGIN=1;Pangolin=ENSG00000052850.8|44:0.01|-7:-0.0
chr11	44264884	304698	C	T	.	.	AF_ESP=0.00015;AF_EXAC=3e-05;ALLELEID=326658;CLNDN=Parietal_foramina_2;CLNDISDB=MONDO:MONDO:0012309,MedGen:C1865044,OMIM:609597;CLNHGVS=NC_000011.10:g.44264884C>T;CLNREVSTAT=criteria_provided,_single_submitter;CLNSIG=Uncertain_significance;CLNVC=single_nucleotide_variant;CLNVCSO=SO:0001483;CLNVI=Illumina_Clinical_Services_Laboratory,Illumina:714923;GENEINFO=ALX4:60529;MC=SO:0001819|synonymous_variant;ORIGIN=1;RS=375068808;Pangolin=ENSG00000052850.8|-4:0.01|1:-0.0
chr11	44264898	587597	T	C	.	.	ALLELEID=578491;CLNDN=Frontonasal_dysplasia_2;CLNDISDB=MONDO:MONDO:0013268,MedGen:C3150703,OMIM:613451,Orphanet:ORPHA228390;CLNHGVS=NC_000011.10:g.44264898T>C;CLNREVSTAT=criteria_provided,_single_submitter;CLNSIG=Uncertain_significance;CLNVC=single_nucleotide_variant;CLNVCSO=SO:0001483;GENEINFO=ALX4:60529;MC=SO:0001583|missense_variant;ORIGIN=4;RS=1399189995;Pangolin=ENSG00000052850.8|1:0.0|-18:-0.0
chr11	44264905	304699	G	C	.	.	AF_EXAC=1e-05;ALLELEID=314098;CLNDN=Parietal_foramina_2;CLNDISDB=MONDO:MONDO:0012309,MedGen:C1865044,OMIM:609597;CLNHGVS=NC_000011.10:g.44264905G>C;CLNREVSTAT=criteria_provided,_single_submitter;CLNSIG=Uncertain_significance;CLNVC=single_nucleotide_variant;CLNVCSO=SO:0001483;CLNVI=Illumina_Clinical_Services_Laboratory,Illumina:472707;GENEINFO=ALX4:60529;MC=SO:0001819|synonymous_variant;ORIGIN=1;RS=751941183;Pangolin=ENSG00000052850.8|-12:0.0|-25:-0.0
chr11	44264927	304700	C	T	.	.	AF_EXAC=1e-05;ALLELEID=327623;CLNDN=Parietal_foramina_2;CLNDISDB=MONDO:MONDO:0012309,MedGen:C1865044,OMIM:609597;CLNHGVS=NC_000011.10:g.44264927C>T;CLNREVSTAT=criteria_provided,_single_submitter;CLNSIG=Uncertain_significance;CLNVC=single_nucleotide_variant;CLNVCSO=SO:0001483;CLNVI=Illumina_Clinical_Services_Laboratory,Illumina:471100;GENEINFO=ALX4:60529;MC=SO:0001583|missense_variant;ORIGIN=1;RS=756876780;Pangolin=ENSG00000052850.8|-47:0.0|-47:-0.0
chr11	44265098	806649	C	T	.	.	ALLELEID=796575;CLNDN=not_provided;CLNDISDB=MedGen:CN517202;CLNHGVS=NC_000011.10:g.44265098C>T;CLNREVSTAT=criteria_provided,_single_submitter;CLNSIG=Uncertain_significance;CLNVC=single_nucleotide_variant;CLNVCSO=SO:0001483;GENEINFO=ALX4:60529;MC=SO:0001583|missense_variant;ORIGIN=1;RS=980674490;Pangolin=ENSG00000052850.8|11:0.0|3:-0.0
chr11	44265114	374798	C	T	.	.	AF_EXAC=3e-05;AF_TGP=0.0004;ALLELEID=361726;CLNDN=Frontonasal_dysplasia_2|not_provided;CLNDISDB=MONDO:MONDO:0013268,MedGen:C3150703,OMIM:613451,Orphanet:ORPHA228390|MedGen:CN517202;CLNHGVS=NC_000011.10:g.44265114C>T;CLNREVSTAT=criteria_provided,_multiple_submitters,_no_conflicts;CLNSIG=Uncertain_significance;CLNVC=single_nucleotide_variant;CLNVCSO=SO:0001483;GENEINFO=ALX4:60529;MC=SO:0001583|missense_variant;ORIGIN=1;RS=186244229;Pangolin=ENSG00000052850.8|-5:0.0|5:-0.0
chr11	44265118	434141	G	A	.	.	AF_EXAC=8e-05;AF_TGP=0.0002;ALLELEID=429240;CLNDN=not_specified;CLNDISDB=MedGen:CN169374;CLNHGVS=NC_000011.10:g.44265118G>A;CLNREVSTAT=criteria_provided,_single_submitter;CLNSIG=Uncertain_significance;CLNVC=single_nucleotide_variant;CLNVCSO=SO:0001483;GENEINFO=ALX4:60529;MC=SO:0001819|synonymous_variant;ORIGIN=1;RS=542338601;Pangolin=ENSG00000052850.8|13:0.0|-9:-0.0
chr11	44267613	631658	G	A	.	.	ALLELEID=620401;CLNDN=Parietal_foramina_2;CLNDISDB=MONDO:MONDO:0012309,MedGen:C1865044,OMIM:609597;CLNHGVS=NC_000011.10:g.44267613G>A;CLNREVSTAT=criteria_provided,_single_submitter;CLNSIG=Uncertain_significance;CLNVC=single_nucleotide_variant;CLNVCSO=SO:0001483;CLNVI=Illumina_Clinical_Services_Laboratory,Illumina:695978;GENEINFO=ALX4:60529;MC=SO:0001587|nonsense;ORIGIN=1;RS=1564998718;Pangolin=ENSG00000052850.8|-3:0.0|9:-0.03
chr11	44275498	1048986	G	T	.	.	ALLELEID=1038063;CLNDN=not_provided;CLNDISDB=MedGen:CN517202;CLNHGVS=NC_000011.10:g.44275498G>T;CLNREVSTAT=no_assertion_criteria_provided;CLNSIG=Uncertain_significance;CLNVC=single_nucleotide_variant;CLNVCSO=SO:0001483;GENEINFO=ALX4:60529;MC=SO:0001583|missense_variant;ORIGIN=0;Pangolin=ENSG00000052850.8|-42:0.0|-49:-0.0
chr11	44275505	878505	G	A	.	.	ALLELEID=868000;CLNDN=Parietal_foramina_2;CLNDISDB=MONDO:MONDO:0012309,MedGen:C1865044,OMIM:609597;CLNHGVS=NC_000011.10:g.44275505G>A;CLNREVSTAT=criteria_provided,_single_submitter;CLNSIG=Uncertain_significance;CLNVC=single_nucleotide_variant;CLNVCSO=SO:0001483;CLNVI=Illumina_Clinical_Services_Laboratory,Illumina:100188;GENEINFO=ALX4:60529;MC=SO:0001583|missense_variant;ORIGIN=1;Pangolin=ENSG00000052850.8|-49:0.0|-14:-0.0
chr11	44275529	386824	G	A	.	.	AF_EXAC=1e-05;ALLELEID=371421;CLNDN=not_provided;CLNDISDB=MedGen:CN517202;CLNHGVS=NC_000011.10:g.44275529G>A;CLNREVSTAT=criteria_provided,_single_submitter;CLNSIG=Uncertain_significance;CLNVC=single_nucleotide_variant;CLNVCSO=SO:0001483;GENEINFO=ALX4:60529;MC=SO:0001583|missense_variant;ORIGIN=1;RS=758249273;Pangolin=ENSG00000052850.8|-4:0.0|4:-0.0
chr11	44275556	304708	G	A	.	.	ALLELEID=320635;CLNDN=Parietal_foramina_2;CLNDISDB=MONDO:MONDO:0012309,MedGen:C1865044,OMIM:609597;CLNHGVS=NC_000011.10:g.44275556G>A;CLNREVSTAT=criteria_provided,_single_submitter;CLNSIG=Uncertain_significance;CLNVC=single_nucleotide_variant;CLNVCSO=SO:0001483;CLNVI=Illumina_Clinical_Services_Laboratory,Illumina:563088;GENEINFO=ALX4:60529;MC=SO:0001583|missense_variant;ORIGIN=1;RS=143620051;Pangolin=ENSG00000052850.8|-23:0.0|32:-0.0
chr11	44275564	304709	C	A	.	.	AF_EXAC=2e-05;ALLELEID=327656;CLNDN=Parietal_foramina_2;CLNDISDB=MONDO:MONDO:0012309,MedGen:C1865044,OMIM:609597;CLNHGVS=NC_000011.10:g.44275564C>A;CLNREVSTAT=criteria_provided,_single_submitter;CLNSIG=Uncertain_significance;CLNVC=single_nucleotide_variant;CLNVCSO=SO:0001483;CLNVI=Illumina_Clinical_Services_Laboratory,Illumina:722826;GENEINFO=ALX4:60529;MC=SO:0001819|synonymous_variant;ORIGIN=1;RS=774556630;Pangolin=ENSG00000052850.8|-39:0.0|-31:-0.0
chr11	44309623	735628	C	T	.	.	AF_ESP=0.00044;AF_EXAC=0.00062;AF_TGP=0.0018;ALLELEID=752670;CLNDN=Frontonasal_dysplasia_2|not_provided;CLNDISDB=MONDO:MONDO:0013268,MedGen:C3150703,OMIM:613451,Orphanet:ORPHA228390|MedGen:CN517202;CLNHGVS=NC_000011.10:g.44309623C>T;CLNREVSTAT=criteria_provided,_conflicting_interpretations;CLNSIG=Conflicting_interpretations_of_pathogenicity;CLNSIGCONF=Likely_benign(1),Uncertain_significance(1);CLNVC=single_nucleotide_variant;CLNVCSO=SO:0001483;GENEINFO=ALX4:60529;MC=SO:0001583|missense_variant;ORIGIN=1;RS=374726657;Pangolin=ENSG00000052850.8|-26:0.03|-30:-0.0
chr11	44309715	304710	C	A	.	.	AF_EXAC=3e-05;ALLELEID=327669;CLNDN=Parietal_foramina_2;CLNDISDB=MONDO:MONDO:0012309,MedGen:C1865044,OMIM:609597;CLNHGVS=NC_000011.10:g.44309715C>A;CLNREVSTAT=criteria_provided,_single_submitter;CLNSIG=Uncertain_significance;CLNVC=single_nucleotide_variant;CLNVCSO=SO:0001483;CLNVI=Illumina_Clinical_Services_Laboratory,Illumina:480389;GENEINFO=ALX4:60529;MC=SO:0001819|synonymous_variant;ORIGIN=1;RS=769501075;Pangolin=ENSG00000052850.8|-28:0.0|-22:-0.0
chr11	44309716	879086	G	C	.	.	ALLELEID=868002;CLNDN=Parietal_foramina_2;CLNDISDB=MONDO:MONDO:0012309,MedGen:C1865044,OMIM:609597;CLNHGVS=NC_000011.10:g.44309716G>C;CLNREVSTAT=criteria_provided,_single_submitter;CLNSIG=Uncertain_significance;CLNVC=single_nucleotide_variant;CLNVCSO=SO:0001483;CLNVI=Illumina_Clinical_Services_Laboratory,Illumina:818341;GENEINFO=ALX4:60529;MC=SO:0001583|missense_variant;ORIGIN=1;Pangolin=ENSG00000052850.8|34:0.0|-29:-0.0
chr11	44309772	879087	C	T	.	.	ALLELEID=868003;CLNDN=Parietal_foramina_2;CLNDISDB=MONDO:MONDO:0012309,MedGen:C1865044,OMIM:609597;CLNHGVS=NC_000011.10:g.44309772C>T;CLNREVSTAT=criteria_provided,_single_submitter;CLNSIG=Uncertain_significance;CLNVC=single_nucleotide_variant;CLNVCSO=SO:0001483;CLNVI=Illumina_Clinical_Services_Laboratory,Illumina:504218;GENEINFO=ALX4:60529;MC=SO:0001819|synonymous_variant;ORIGIN=1;Pangolin=ENSG00000052850.8|-4:0.0|-10:-0.0
chr11	44309783	304712	G	A	.	.	AF_EXAC=0.0;ALLELEID=314116;CLNDN=Parietal_foramina_2;CLNDISDB=MONDO:MONDO:0012309,MedGen:C1865044,OMIM:609597;CLNHGVS=NC_000011.10:g.44309783G>A;CLNREVSTAT=criteria_provided,_single_submitter;CLNSIG=Uncertain_significance;CLNVC=single_nucleotide_variant;CLNVCSO=SO:0001483;CLNVI=Illumina_Clinical_Services_Laboratory,Illumina:757493;GENEINFO=ALX4:60529;MC=SO:0001583|missense_variant;ORIGIN=1;RS=760627532;Pangolin=ENSG00000052850.8|-15:0.0|6:-0.0
chr11	44309788	879088	G	C	.	.	ALLELEID=868004;CLNDN=Parietal_foramina_2;CLNDISDB=MONDO:MONDO:0012309,MedGen:C1865044,OMIM:609597;CLNHGVS=NC_000011.10:g.44309788G>C;CLNREVSTAT=criteria_provided,_single_submitter;CLNSIG=Uncertain_significance;CLNVC=single_nucleotide_variant;CLNVCSO=SO:0001483;CLNVI=Illumina_Clinical_Services_Laboratory,Illumina:608143;GENEINFO=ALX4:60529;MC=SO:0001583|missense_variant;ORIGIN=1;Pangolin=ENSG00000052850.8|7:0.0|-20:-0.0
chr11	44605159	806650	G	A	.	.	AF_ESP=0.00161;AF_EXAC=0.00097;AF_TGP=0.0002;ALLELEID=796576;CLNDN=not_provided;CLNDISDB=MedGen:CN517202;CLNHGVS=NC_000011.10:g.44605159G>A;CLNREVSTAT=criteria_provided,_single_submitter;CLNSIG=Uncertain_significance;CLNVC=single_nucleotide_variant;CLNVCSO=SO:0001483;GENEINFO=CD82:3732;MC=SO:0001583|missense_variant;ORIGIN=1;RS=145881169;Pangolin=ENSG00000085117.12|2:0.01|23:-0.0ENSG00000254693.1|2:0.0|-40:-0.0
chr11	44618302	806651	C	T	.	.	AF_ESP=0.00161;AF_EXAC=0.0016;AF_TGP=0.0004;ALLELEID=796577;CLNDN=not_provided;CLNDISDB=MedGen:CN517202;CLNHGVS=NC_000011.10:g.44618302C>T;CLNREVSTAT=criteria_provided,_single_submitter;CLNSIG=Uncertain_significance;CLNVC=single_nucleotide_variant;CLNVCSO=SO:0001483;GENEINFO=CD82:3732;MC=SO:0001819|synonymous_variant;ORIGIN=1;RS=141597594;Pangolin=ENSG00000085117.12|-18:0.01|-46:-0.0
chr11	44618364	806652	A	C	.	.	ALLELEID=796578;CLNDN=not_provided;CLNDISDB=MedGen:CN517202;CLNHGVS=NC_000011.10:g.44618364A>C;CLNREVSTAT=criteria_provided,_single_submitter;CLNSIG=Uncertain_significance;CLNVC=single_nucleotide_variant;CLNVCSO=SO:0001483;GENEINFO=CD82:3732;MC=SO:0001583|missense_variant;ORIGIN=1;RS=1402610743;Pangolin=ENSG00000085117.12|3:0.11|1:-0.27
chr11	44618721	806653	G	A	.	.	ALLELEID=796579;CLNDN=not_provided;CLNDISDB=MedGen:CN517202;CLNHGVS=NC_000011.10:g.44618721G>A;CLNREVSTAT=criteria_provided,_single_submitter;CLNSIG=Uncertain_significance;CLNVC=single_nucleotide_variant;CLNVCSO=SO:0001483;GENEINFO=CD82:3732;MC=SO:0001583|missense_variant;ORIGIN=1;RS=1354362688;Pangolin=ENSG00000085117.12|2:0.02|-19:-0.0
chr11	44619082	806654	C	T	.	.	AF_ESP=8e-05;AF_EXAC=0.0003;AF_TGP=0.0004;ALLELEID=796580;CLNDN=not_provided;CLNDISDB=MedGen:CN517202;CLNHGVS=NC_000011.10:g.44619082C>T;CLNREVSTAT=criteria_provided,_single_submitter;CLNSIG=Uncertain_significance;CLNVC=single_nucleotide_variant;CLNVCSO=SO:0001483;GENEINFO=CD82:3732;MC=SO:0001583|missense_variant;ORIGIN=1;RS=201405906;Pangolin=ENSG00000085117.12|30:0.0|37:-0.01
chr11	44619116	806655	C	T	.	.	AF_ESP=8e-05;AF_EXAC=3e-05;ALLELEID=796581;CLNDN=not_provided;CLNDISDB=MedGen:CN517202;CLNHGVS=NC_000011.10:g.44619116C>T;CLNREVSTAT=criteria_provided,_single_submitter;CLNSIG=Uncertain_significance;CLNVC=single_nucleotide_variant;CLNVCSO=SO:0001483;GENEINFO=CD82:3732;MC=SO:0001583|missense_variant;ORIGIN=1;RS=201671713;Pangolin=ENSG00000085117.12|-5:0.06|-15:-0.0
chr11	45805124	304719	A	G	.	.	ALLELEID=314119;CLNDN=Leukocyte_adhesion_deficiency_type_II;CLNDISDB=MONDO:MONDO:0009953,MedGen:C0398739,OMIM:266265,Orphanet:ORPHA99843;CLNHGVS=NC_000011.10:g.45805124A>G;CLNREVSTAT=criteria_provided,_single_submitter;CLNSIG=Uncertain_significance;CLNVC=single_nucleotide_variant;CLNVCSO=SO:0001483;CLNVI=Illumina_Clinical_Services_Laboratory,Illumina:744639;GENEINFO=SLC35C1:55343;MC=SO:0001627|intron_variant;ORIGIN=1;RS=886048306;Pangolin=ENSG00000181830.9|-9:0.0|2:-0.0
chr11	45805145	304721	C	A	.	.	AF_TGP=0.001;ALLELEID=314120;CLNDN=Leukocyte_adhesion_deficiency_type_II;CLNDISDB=MONDO:MONDO:0009953,MedGen:C0398739,OMIM:266265,Orphanet:ORPHA99843;CLNHGVS=NC_000011.10:g.45805145C>A;CLNREVSTAT=criteria_provided,_single_submitter;CLNSIG=Uncertain_significance;CLNVC=single_nucleotide_variant;CLNVCSO=SO:0001483;CLNVI=Illumina_Clinical_Services_Laboratory,Illumina:678550;GENEINFO=SLC35C1:55343;MC=SO:0001627|intron_variant;ORIGIN=1;RS=550333679;Pangolin=ENSG00000181830.9|-30:0.0|-32:-0.0
chr11	45805149	304722	C	T	.	.	AF_TGP=0.0018;ALLELEID=326683;CLNDN=Leukocyte_adhesion_deficiency_type_II;CLNDISDB=MONDO:MONDO:0009953,MedGen:C0398739,OMIM:266265,Orphanet:ORPHA99843;CLNHGVS=NC_000011.10:g.45805149C>T;CLNREVSTAT=criteria_provided,_single_submitter;CLNSIG=Uncertain_significance;CLNVC=single_nucleotide_variant;CLNVCSO=SO:0001483;CLNVI=Illumina_Clinical_Services_Laboratory,Illumina:129082;GENEINFO=SLC35C1:55343;MC=SO:0001627|intron_variant;ORIGIN=1;RS=150274138;Pangolin=ENSG00000181830.9|-34:0.0|-5:-0.0
chr11	45805169	304723	T	G	.	.	AF_TGP=0.0002;ALLELEID=320670;CLNDN=Leukocyte_adhesion_deficiency_type_II;CLNDISDB=MONDO:MONDO:0009953,MedGen:C0398739,OMIM:266265,Orphanet:ORPHA99843;CLNHGVS=NC_000011.10:g.45805169T>G;CLNREVSTAT=criteria_provided,_single_submitter;CLNSIG=Uncertain_significance;CLNVC=single_nucleotide_variant;CLNVCSO=SO:0001483;CLNVI=Illumina_Clinical_Services_Laboratory,Illumina:122871;GENEINFO=SLC35C1:55343;MC=SO:0001627|intron_variant;ORIGIN=1;RS=566857902;Pangolin=ENSG00000181830.9|30:0.0|39:-0.0
chr11	45805187	877526	G	C	.	.	ALLELEID=868006;CLNDN=Leukocyte_adhesion_deficiency_type_II;CLNDISDB=MONDO:MONDO:0009953,MedGen:C0398739,OMIM:266265,Orphanet:ORPHA99843;CLNHGVS=NC_000011.10:g.45805187G>C;CLNREVSTAT=criteria_provided,_single_submitter;CLNSIG=Uncertain_significance;CLNVC=single_nucleotide_variant;CLNVCSO=SO:0001483;CLNVI=Illumina_Clinical_Services_Laboratory,Illumina:870511;GENEINFO=SLC35C1:55343;MC=SO:0001623|5_prime_UTR_variant,SO:0001627|intron_variant;ORIGIN=1;Pangolin=ENSG00000181830.9|21:0.0|21:-0.0
chr11	45805233	304725	C	T	.	.	ALLELEID=314127;CLNDN=Leukocyte_adhesion_deficiency_type_II;CLNDISDB=MONDO:MONDO:0009953,MedGen:C0398739,OMIM:266265,Orphanet:ORPHA99843;CLNHGVS=NC_000011.10:g.45805233C>T;CLNREVSTAT=criteria_provided,_single_submitter;CLNSIG=Uncertain_significance;CLNVC=single_nucleotide_variant;CLNVCSO=SO:0001483;CLNVI=Illumina_Clinical_Services_Laboratory,Illumina:809287;GENEINFO=SLC35C1:55343;MC=SO:0001627|intron_variant;ORIGIN=1;RS=886048307;Pangolin=ENSG00000181830.9|-2:0.0|-25:-0.0
chr11	45805249	304726	A	AAGCCCCG	.	.	ALLELEID=326701;CLNDN=Congenital_disorder_of_glycosylation;CLNDISDB=MONDO:MONDO:0015286,MedGen:C0282577,OMIM:PS212065,Orphanet:ORPHA137,SNOMED_CT:238049009;CLNHGVS=NC_000011.10:g.45805256_45805262dup;CLNREVSTAT=criteria_provided,_single_submitter;CLNSIG=Uncertain_significance;CLNVC=Duplication;CLNVCSO=SO:1000035;CLNVI=Illumina_Clinical_Services_Laboratory,Illumina:750143;GENEINFO=SLC35C1:55343;MC=SO:0001623|5_prime_UTR_variant,SO:0001627|intron_variant;ORIGIN=1;RS=886048308;Pangolin=ENSG00000181830.9|27:0.0|-41:-0.0
chr11	45805284	304727	C	A	.	.	ALLELEID=326708;CLNDN=Leukocyte_adhesion_deficiency_type_II;CLNDISDB=MONDO:MONDO:0009953,MedGen:C0398739,OMIM:266265,Orphanet:ORPHA99843;CLNHGVS=NC_000011.10:g.45805284C>A;CLNREVSTAT=criteria_provided,_single_submitter;CLNSIG=Uncertain_significance;CLNVC=single_nucleotide_variant;CLNVCSO=SO:0001483;CLNVI=Illumina_Clinical_Services_Laboratory,Illumina:778879;GENEINFO=SLC35C1:55343;MC=SO:0001627|intron_variant;ORIGIN=1;RS=886048309;Pangolin=ENSG00000181830.9|32:0.01|-15:-0.0
chr11	45805321	304728	G	A	.	.	ALLELEID=326714;CLNDN=Leukocyte_adhesion_deficiency_type_II;CLNDISDB=MONDO:MONDO:0009953,MedGen:C0398739,OMIM:266265,Orphanet:ORPHA99843;CLNHGVS=NC_000011.10:g.45805321G>A;CLNREVSTAT=criteria_provided,_single_submitter;CLNSIG=Uncertain_significance;CLNVC=single_nucleotide_variant;CLNVCSO=SO:0001483;CLNVI=Illumina_Clinical_Services_Laboratory,Illumina:627595;GENEINFO=SLC35C1:55343;MC=SO:0001627|intron_variant;ORIGIN=1;RS=886048310;Pangolin=ENSG00000181830.9|2:0.0|-5:-0.04
chr11	45805409	304729	C	T	.	.	ALLELEID=327675;CLNDN=Leukocyte_adhesion_deficiency_type_II;CLNDISDB=MONDO:MONDO:0009953,MedGen:C0398739,OMIM:266265,Orphanet:ORPHA99843;CLNHGVS=NC_000011.10:g.45805409C>T;CLNREVSTAT=criteria_provided,_single_submitter;CLNSIG=Uncertain_significance;CLNVC=single_nucleotide_variant;CLNVCSO=SO:0001483;CLNVI=Illumina_Clinical_Services_Laboratory,Illumina:709994;GENEINFO=SLC35C1:55343;MC=SO:0001627|intron_variant;ORIGIN=1;RS=886048311;Pangolin=ENSG00000181830.9|5:0.0|16:-0.0
chr11	45805490	304730	T	C	.	.	ALLELEID=327679;CLNDN=Leukocyte_adhesion_deficiency_type_II;CLNDISDB=MONDO:MONDO:0009953,MedGen:C0398739,OMIM:266265,Orphanet:ORPHA99843;CLNHGVS=NC_000011.10:g.45805490T>C;CLNREVSTAT=criteria_provided,_single_submitter;CLNSIG=Uncertain_significance;CLNVC=single_nucleotide_variant;CLNVCSO=SO:0001483;CLNVI=Illumina_Clinical_Services_Laboratory,Illumina:716370;GENEINFO=SLC35C1:55343;MC=SO:0001627|intron_variant;ORIGIN=1;RS=886048312;Pangolin=ENSG00000181830.9|27:0.0|28:-0.0
chr11	45805515	878548	C	G	.	.	ALLELEID=868007;CLNDN=Leukocyte_adhesion_deficiency_type_II;CLNDISDB=MONDO:MONDO:0009953,MedGen:C0398739,OMIM:266265,Orphanet:ORPHA99843;CLNHGVS=NC_000011.10:g.45805515C>G;CLNREVSTAT=criteria_provided,_single_submitter;CLNSIG=Uncertain_significance;CLNVC=single_nucleotide_variant;CLNVCSO=SO:0001483;CLNVI=Illumina_Clinical_Services_Laboratory,Illumina:601101;GENEINFO=SLC35C1:55343;MC=SO:0001623|5_prime_UTR_variant,SO:0001627|intron_variant;ORIGIN=1;Pangolin=ENSG00000181830.9|1:0.0|3:-0.0
chr11	45805568	304732	T	G	.	.	ALLELEID=326718;CLNDN=Leukocyte_adhesion_deficiency_type_II;CLNDISDB=MONDO:MONDO:0009953,MedGen:C0398739,OMIM:266265,Orphanet:ORPHA99843;CLNHGVS=NC_000011.10:g.45805568T>G;CLNREVSTAT=criteria_provided,_single_submitter;CLNSIG=Uncertain_significance;CLNVC=single_nucleotide_variant;CLNVCSO=SO:0001483;CLNVI=Illumina_Clinical_Services_Laboratory,Illumina:637136;GENEINFO=SLC35C1:55343;MC=SO:0001627|intron_variant;ORIGIN=1;RS=886048313;Pangolin=ENSG00000181830.9|-50:0.0|15:-0.02
chr11	45805584	304733	G	C	.	.	AF_TGP=0.0004;ALLELEID=326719;CLNDN=Leukocyte_adhesion_deficiency_type_II;CLNDISDB=MONDO:MONDO:0009953,MedGen:C0398739,OMIM:266265,Orphanet:ORPHA99843;CLNHGVS=NC_000011.10:g.45805584G>C;CLNREVSTAT=criteria_provided,_single_submitter;CLNSIG=Uncertain_significance;CLNVC=single_nucleotide_variant;CLNVCSO=SO:0001483;CLNVI=Illumina_Clinical_Services_Laboratory,Illumina:810719;GENEINFO=SLC35C1:55343;MC=SO:0001627|intron_variant;ORIGIN=1;RS=564660234;Pangolin=ENSG00000181830.9|21:0.0|-1:-0.0
chr11	45805714	304735	T	G	.	.	AF_TGP=0.0026;ALLELEID=327691;CLNDN=Leukocyte_adhesion_deficiency_type_II;CLNDISDB=MONDO:MONDO:0009953,MedGen:C0398739,OMIM:266265,Orphanet:ORPHA99843;CLNHGVS=NC_000011.10:g.45805714T>G;CLNREVSTAT=criteria_provided,_single_submitter;CLNSIG=Uncertain_significance;CLNVC=single_nucleotide_variant;CLNVCSO=SO:0001483;CLNVI=Illumina_Clinical_Services_Laboratory,Illumina:757791;GENEINFO=SLC35C1:55343;MC=SO:0001627|intron_variant;ORIGIN=1;RS=546865255;Pangolin=ENSG00000181830.9|17:0.0|17:-0.0
chr11	45805820	846744	A	G	.	.	ALLELEID=838439;CLNDN=Leukocyte_adhesion_deficiency_type_II;CLNDISDB=MONDO:MONDO:0009953,MedGen:C0398739,OMIM:266265,Orphanet:ORPHA99843;CLNHGVS=NC_000011.10:g.45805820A>G;CLNREVSTAT=criteria_provided,_single_submitter;CLNSIG=Uncertain_significance;CLNVC=single_nucleotide_variant;CLNVCSO=SO:0001483;GENEINFO=SLC35C1:55343;MC=SO:0001583|missense_variant,SO:0001623|5_prime_UTR_variant;ORIGIN=1;Pangolin=ENSG00000181830.9|-10:0.01|-10:-0.0
chr11	45805830	304736	G	A	.	.	AF_EXAC=7e-05;ALLELEID=326725;CLNDN=Leukocyte_adhesion_deficiency_type_II|not_provided;CLNDISDB=MONDO:MONDO:0009953,MedGen:C0398739,OMIM:266265,Orphanet:ORPHA99843|MedGen:CN517202;CLNHGVS=NC_000011.10:g.45805830G>A;CLNREVSTAT=criteria_provided,_multiple_submitters,_no_conflicts;CLNSIG=Uncertain_significance;CLNVC=single_nucleotide_variant;CLNVCSO=SO:0001483;CLNVI=Illumina_Clinical_Services_Laboratory,Illumina:618304;GENEINFO=SLC35C1:55343;MC=SO:0001583|missense_variant,SO:0001623|5_prime_UTR_variant;ORIGIN=1;RS=567155861;Pangolin=ENSG00000181830.9|-20:0.04|1:-0.0
chr11	45805841	1053802	A	G	.	.	ALLELEID=1047231;CLNDN=Leukocyte_adhesion_deficiency_type_II;CLNDISDB=MONDO:MONDO:0009953,MedGen:C0398739,OMIM:266265,Orphanet:ORPHA99843;CLNHGVS=NC_000011.10:g.45805841A>G;CLNREVSTAT=criteria_provided,_single_submitter;CLNSIG=Uncertain_significance;CLNVC=single_nucleotide_variant;CLNVCSO=SO:0001483;GENEINFO=SLC35C1:55343;MC=SO:0001582|initiatior_codon_variant,SO:0001583|missense_variant;ORIGIN=1;Pangolin=ENSG00000181830.9|-31:0.01|22:-0.0
chr11	45805852	755027	C	T	.	.	ALLELEID=768456;CLNDN=Leukocyte_adhesion_deficiency_type_II|not_provided;CLNDISDB=MONDO:MONDO:0009953,MedGen:C0398739,OMIM:266265,Orphanet:ORPHA99843|MedGen:CN517202;CLNHGVS=NC_000011.10:g.45805852C>T;CLNREVSTAT=criteria_provided,_conflicting_interpretations;CLNSIG=Conflicting_interpretations_of_pathogenicity;CLNSIGCONF=Likely_benign(1),Uncertain_significance(1);CLNVC=single_nucleotide_variant;CLNVCSO=SO:0001483;CLNVI=Illumina_Clinical_Services_Laboratory,Illumina:794255;GENEINFO=SLC35C1:55343;MC=SO:0001819|synonymous_variant;ORIGIN=1;RS=768517924;Pangolin=ENSG00000181830.9|11:0.0|-42:-0.05
chr11	45805859	879139	T	G	.	.	ALLELEID=868008;CLNDN=Leukocyte_adhesion_deficiency_type_II;CLNDISDB=MONDO:MONDO:0009953,MedGen:C0398739,OMIM:266265,Orphanet:ORPHA99843;CLNHGVS=NC_000011.10:g.45805859T>G;CLNREVSTAT=criteria_provided,_single_submitter;CLNSIG=Uncertain_significance;CLNVC=single_nucleotide_variant;CLNVCSO=SO:0001483;CLNVI=Illumina_Clinical_Services_Laboratory,Illumina:946587;GENEINFO=SLC35C1:55343;MC=SO:0001583|missense_variant;ORIGIN=1;Pangolin=ENSG00000181830.9|-49:0.05|16:-0.01
chr11	45805889	566519	G	A	.	.	ALLELEID=570667;CLNDN=Leukocyte_adhesion_deficiency_type_II;CLNDISDB=MONDO:MONDO:0009953,MedGen:C0398739,OMIM:266265,Orphanet:ORPHA99843;CLNHGVS=NC_000011.10:g.45805889G>A;CLNREVSTAT=criteria_provided,_single_submitter;CLNSIG=Uncertain_significance;CLNVC=single_nucleotide_variant;CLNVCSO=SO:0001483;GENEINFO=SLC35C1:55343;MC=SO:0001583|missense_variant;ORIGIN=1;RS=761945760;Pangolin=ENSG00000181830.9|33:0.0|-14:-0.0
chr11	45805917	530695	T	C	.	.	AF_EXAC=6e-05;ALLELEID=526399;CLNDN=Leukocyte_adhesion_deficiency_type_II;CLNDISDB=MONDO:MONDO:0009953,MedGen:C0398739,OMIM:266265,Orphanet:ORPHA99843;CLNHGVS=NC_000011.10:g.45805917T>C;CLNREVSTAT=criteria_provided,_single_submitter;CLNSIG=Uncertain_significance;CLNVC=single_nucleotide_variant;CLNVCSO=SO:0001483;GENEINFO=SLC35C1:55343;MC=SO:0001583|missense_variant;ORIGIN=1;RS=771587118;Pangolin=ENSG00000181830.9|-42:0.0|5:-0.0
chr11	45805921	936186	G	C	.	.	ALLELEID=935546;CLNDN=Leukocyte_adhesion_deficiency_type_II;CLNDISDB=MONDO:MONDO:0009953,MedGen:C0398739,OMIM:266265,Orphanet:ORPHA99843;CLNHGVS=NC_000011.10:g.45805921G>C;CLNREVSTAT=criteria_provided,_single_submitter;CLNSIG=Uncertain_significance;CLNVC=single_nucleotide_variant;CLNVCSO=SO:0001483;GENEINFO=SLC35C1:55343;MC=SO:0001583|missense_variant;ORIGIN=1;Pangolin=ENSG00000181830.9|-22:0.0|1:-0.0
chr11	45805921	530694	G	T	.	.	ALLELEID=526404;CLNDN=Leukocyte_adhesion_deficiency_type_II;CLNDISDB=MONDO:MONDO:0009953,MedGen:C0398739,OMIM:266265,Orphanet:ORPHA99843;CLNHGVS=NC_000011.10:g.45805921G>T;CLNREVSTAT=criteria_provided,_single_submitter;CLNSIG=Uncertain_significance;CLNVC=single_nucleotide_variant;CLNVCSO=SO:0001483;GENEINFO=SLC35C1:55343;MC=SO:0001583|missense_variant;ORIGIN=1;RS=1554953091;Pangolin=ENSG00000181830.9|-23:0.0|1:-0.0
chr11	45805952	304737	A	G	.	.	AF_EXAC=1e-05;ALLELEID=326729;CLNDN=Leukocyte_adhesion_deficiency_type_II;CLNDISDB=MONDO:MONDO:0009953,MedGen:C0398739,OMIM:266265,Orphanet:ORPHA99843;CLNHGVS=NC_000011.10:g.45805952A>G;CLNREVSTAT=criteria_provided,_single_submitter;CLNSIG=Uncertain_significance;CLNVC=single_nucleotide_variant;CLNVCSO=SO:0001483;CLNVI=Illumina_Clinical_Services_Laboratory,Illumina:546244;GENEINFO=SLC35C1:55343;MC=SO:0001583|missense_variant;ORIGIN=1;RS=769916550;Pangolin=ENSG00000181830.9|44:0.0|1:-0.0
chr11	45805964	948362	A	G	.	.	ALLELEID=926247;CLNDN=Leukocyte_adhesion_deficiency_type_II;CLNDISDB=MONDO:MONDO:0009953,MedGen:C0398739,OMIM:266265,Orphanet:ORPHA99843;CLNHGVS=NC_000011.10:g.45805964A>G;CLNREVSTAT=criteria_provided,_single_submitter;CLNSIG=Uncertain_significance;CLNVC=single_nucleotide_variant;CLNVCSO=SO:0001483;GENEINFO=SLC35C1:55343;MC=SO:0001583|missense_variant;ORIGIN=1;Pangolin=ENSG00000181830.9|-42:0.0|32:-0.0
chr11	45805985	1028108	C	G	.	.	ALLELEID=1017454;CLNDN=Leukocyte_adhesion_deficiency_type_II;CLNDISDB=MONDO:MONDO:0009953,MedGen:C0398739,OMIM:266265,Orphanet:ORPHA99843;CLNHGVS=NC_000011.10:g.45805985C>G;CLNREVSTAT=criteria_provided,_single_submitter;CLNSIG=Uncertain_significance;CLNVC=single_nucleotide_variant;CLNVCSO=SO:0001483;GENEINFO=SLC35C1:55343;MC=SO:0001583|missense_variant;ORIGIN=16;Pangolin=ENSG00000181830.9|-5:0.01|11:-0.0
chr11	45805993	860772	C	G	.	.	ALLELEID=838440;CLNDN=Leukocyte_adhesion_deficiency_type_II;CLNDISDB=MONDO:MONDO:0009953,MedGen:C0398739,OMIM:266265,Orphanet:ORPHA99843;CLNHGVS=NC_000011.10:g.45805993C>G;CLNREVSTAT=criteria_provided,_single_submitter;CLNSIG=Uncertain_significance;CLNVC=single_nucleotide_variant;CLNVCSO=SO:0001483;GENEINFO=SLC35C1:55343;MC=SO:0001583|missense_variant;ORIGIN=1;Pangolin=ENSG00000181830.9|49:0.0|3:-0.01
chr11	45806001	862619	C	T	.	.	ALLELEID=838441;CLNDN=Leukocyte_adhesion_deficiency_type_II;CLNDISDB=MONDO:MONDO:0009953,MedGen:C0398739,OMIM:266265,Orphanet:ORPHA99843;CLNHGVS=NC_000011.10:g.45806001C>T;CLNREVSTAT=criteria_provided,_single_submitter;CLNSIG=Uncertain_significance;CLNVC=single_nucleotide_variant;CLNVCSO=SO:0001483;GENEINFO=SLC35C1:55343;MC=SO:0001583|missense_variant;ORIGIN=1;Pangolin=ENSG00000181830.9|-5:0.0|41:-0.0
chr11	45806021	941811	A	G	.	.	ALLELEID=935547;CLNDN=Leukocyte_adhesion_deficiency_type_II;CLNDISDB=MONDO:MONDO:0009953,MedGen:C0398739,OMIM:266265,Orphanet:ORPHA99843;CLNHGVS=NC_000011.10:g.45806021A>G;CLNREVSTAT=criteria_provided,_single_submitter;CLNSIG=Uncertain_significance;CLNVC=single_nucleotide_variant;CLNVCSO=SO:0001483;GENEINFO=SLC35C1:55343;MC=SO:0001583|missense_variant;ORIGIN=1;Pangolin=ENSG00000181830.9|-25:0.0|21:-0.0
chr11	45806027	723737	G	A	.	.	AF_ESP=8e-05;AF_EXAC=0.00014;ALLELEID=737980;CLNDN=Leukocyte_adhesion_deficiency_type_II|not_provided;CLNDISDB=MONDO:MONDO:0009953,MedGen:C0398739,OMIM:266265,Orphanet:ORPHA99843|MedGen:CN517202;CLNHGVS=NC_000011.10:g.45806027G>A;CLNREVSTAT=criteria_provided,_conflicting_interpretations;CLNSIG=Conflicting_interpretations_of_pathogenicity;CLNSIGCONF=Benign(1),Uncertain_significance(1);CLNVC=single_nucleotide_variant;CLNVCSO=SO:0001483;CLNVI=Illumina_Clinical_Services_Laboratory,Illumina:231234;GENEINFO=SLC35C1:55343;MC=SO:0001583|missense_variant;ORIGIN=1;RS=200202916;Pangolin=ENSG00000181830.9|15:0.0|-31:-0.0
chr11	45806055	844083	C	T	.	.	ALLELEID=838442;CLNDN=Leukocyte_adhesion_deficiency_type_II;CLNDISDB=MONDO:MONDO:0009953,MedGen:C0398739,OMIM:266265,Orphanet:ORPHA99843;CLNHGVS=NC_000011.10:g.45806055C>T;CLNREVSTAT=criteria_provided,_single_submitter;CLNSIG=Uncertain_significance;CLNVC=single_nucleotide_variant;CLNVCSO=SO:0001483;GENEINFO=SLC35C1:55343;MC=SO:0001583|missense_variant;ORIGIN=1;Pangolin=ENSG00000181830.9|15:0.0|-13:-0.0
chr11	45806108	971213	G	T	.	.	ALLELEID=956497;CLNDN=Leukocyte_adhesion_deficiency_type_II;CLNDISDB=MONDO:MONDO:0009953,MedGen:C0398739,OMIM:266265,Orphanet:ORPHA99843;CLNHGVS=NC_000011.10:g.45806108G>T;CLNREVSTAT=criteria_provided,_single_submitter;CLNSIG=Uncertain_significance;CLNVC=single_nucleotide_variant;CLNVCSO=SO:0001483;GENEINFO=SLC35C1:55343;MC=SO:0001583|missense_variant;ORIGIN=1;Pangolin=ENSG00000181830.9|11:0.0|-38:-0.0
chr11	45806124	1044668	G	C	.	.	ALLELEID=1030250;CLNDN=Leukocyte_adhesion_deficiency_type_II;CLNDISDB=MONDO:MONDO:0009953,MedGen:C0398739,OMIM:266265,Orphanet:ORPHA99843;CLNHGVS=NC_000011.10:g.45806124G>C;CLNREVSTAT=criteria_provided,_single_submitter;CLNSIG=Uncertain_significance;CLNVC=single_nucleotide_variant;CLNVCSO=SO:0001483;GENEINFO=SLC35C1:55343;MC=SO:0001583|missense_variant;ORIGIN=1;Pangolin=ENSG00000181830.9|13:0.0|-5:-0.0
chr11	45806124	841864	G	T	.	.	ALLELEID=838443;CLNDN=Leukocyte_adhesion_deficiency_type_II;CLNDISDB=MONDO:MONDO:0009953,MedGen:C0398739,OMIM:266265,Orphanet:ORPHA99843;CLNHGVS=NC_000011.10:g.45806124G>T;CLNREVSTAT=criteria_provided,_single_submitter;CLNSIG=Uncertain_significance;CLNVC=single_nucleotide_variant;CLNVCSO=SO:0001483;GENEINFO=SLC35C1:55343;MC=SO:0001583|missense_variant;ORIGIN=1;Pangolin=ENSG00000181830.9|13:0.0|1:-0.0
chr11	45806157	571074	C	A	.	.	ALLELEID=565791;CLNDN=Leukocyte_adhesion_deficiency_type_II;CLNDISDB=MONDO:MONDO:0009953,MedGen:C0398739,OMIM:266265,Orphanet:ORPHA99843;CLNHGVS=NC_000011.10:g.45806157C>A;CLNREVSTAT=criteria_provided,_single_submitter;CLNSIG=Uncertain_significance;CLNVC=single_nucleotide_variant;CLNVCSO=SO:0001483;GENEINFO=SLC35C1:55343;MC=SO:0001583|missense_variant;ORIGIN=1;RS=1249225084;Pangolin=ENSG00000181830.9|1:0.0|-20:-0.0
chr11	45806176	965658	C	G	.	.	ALLELEID=956498;CLNDN=Leukocyte_adhesion_deficiency_type_II;CLNDISDB=MONDO:MONDO:0009953,MedGen:C0398739,OMIM:266265,Orphanet:ORPHA99843;CLNHGVS=NC_000011.10:g.45806176C>G;CLNREVSTAT=criteria_provided,_multiple_submitters,_no_conflicts;CLNSIG=Uncertain_significance;CLNVC=single_nucleotide_variant;CLNVCSO=SO:0001483;GENEINFO=SLC35C1:55343;MC=SO:0001583|missense_variant;ORIGIN=17;Pangolin=ENSG00000181830.9|34:0.0|32:-0.0
chr11	45806178	969163	G	A	.	.	ALLELEID=956499;CLNDN=Leukocyte_adhesion_deficiency_type_II;CLNDISDB=MONDO:MONDO:0009953,MedGen:C0398739,OMIM:266265,Orphanet:ORPHA99843;CLNHGVS=NC_000011.10:g.45806178G>A;CLNREVSTAT=criteria_provided,_single_submitter;CLNSIG=Uncertain_significance;CLNVC=single_nucleotide_variant;CLNVCSO=SO:0001483;GENEINFO=SLC35C1:55343;MC=SO:0001583|missense_variant;ORIGIN=1;Pangolin=ENSG00000181830.9|30:0.0|10:-0.0
chr11	45806203	626020	C	T	.	.	ALLELEID=614359;CLNDN=Leukocyte_adhesion_deficiency_type_II;CLNDISDB=MONDO:MONDO:0009953,MedGen:C0398739,OMIM:266265,Orphanet:ORPHA99843;CLNHGVS=NC_000011.10:g.45806203C>T;CLNREVSTAT=criteria_provided,_single_submitter;CLNSIG=Uncertain_significance;CLNVC=single_nucleotide_variant;CLNVCSO=SO:0001483;GENEINFO=SLC35C1:55343;MC=SO:0001819|synonymous_variant;ORIGIN=1;RS=955606062;Pangolin=ENSG00000181830.9|7:0.0|-6:-0.0
chr11	45806213	841242	G	A	.	.	ALLELEID=838445;CLNDN=Leukocyte_adhesion_deficiency_type_II;CLNDISDB=MONDO:MONDO:0009953,MedGen:C0398739,OMIM:266265,Orphanet:ORPHA99843;CLNHGVS=NC_000011.10:g.45806213G>A;CLNREVSTAT=criteria_provided,_single_submitter;CLNSIG=Uncertain_significance;CLNVC=single_nucleotide_variant;CLNVCSO=SO:0001483;GENEINFO=SLC35C1:55343;MC=SO:0001583|missense_variant;ORIGIN=1;Pangolin=ENSG00000181830.9|-3:0.0|-5:-0.0
chr11	45806241	304738	G	A	.	.	ALLELEID=327692;CLNDN=Leukocyte_adhesion_deficiency_type_II;CLNDISDB=MONDO:MONDO:0009953,MedGen:C0398739,OMIM:266265,Orphanet:ORPHA99843;CLNHGVS=NC_000011.10:g.45806241G>A;CLNREVSTAT=criteria_provided,_single_submitter;CLNSIG=Uncertain_significance;CLNVC=single_nucleotide_variant;CLNVCSO=SO:0001483;CLNVI=Illumina_Clinical_Services_Laboratory,Illumina:157305;GENEINFO=SLC35C1:55343;MC=SO:0001583|missense_variant;ORIGIN=1;RS=886048314;Pangolin=ENSG00000181830.9|-33:0.0|-31:-0.0
chr11	45806277	391721	A	G	.	.	AF_EXAC=2e-05;ALLELEID=371423;CLNDN=not_provided;CLNDISDB=MedGen:CN517202;CLNHGVS=NC_000011.10:g.45806277A>G;CLNREVSTAT=criteria_provided,_single_submitter;CLNSIG=Uncertain_significance;CLNVC=single_nucleotide_variant;CLNVCSO=SO:0001483;GENEINFO=SLC35C1:55343;MC=SO:0001583|missense_variant;ORIGIN=1;RS=756982723;Pangolin=ENSG00000181830.9|17:0.0|2:-0.0
chr11	45806283	945487	T	C	.	.	ALLELEID=926248;CLNDN=Leukocyte_adhesion_deficiency_type_II;CLNDISDB=MONDO:MONDO:0009953,MedGen:C0398739,OMIM:266265,Orphanet:ORPHA99843;CLNHGVS=NC_000011.10:g.45806283T>C;CLNREVSTAT=criteria_provided,_single_submitter;CLNSIG=Uncertain_significance;CLNVC=single_nucleotide_variant;CLNVCSO=SO:0001483;GENEINFO=SLC35C1:55343;MC=SO:0001583|missense_variant;ORIGIN=1;Pangolin=ENSG00000181830.9|41:0.0|-4:-0.0
chr11	45806301	144046	CCTT	C	.	.	ALLELEID=153781;CLNDN=Leukocyte_adhesion_deficiency_type_II|not_provided;CLNDISDB=MONDO:MONDO:0009953,MedGen:C0398739,OMIM:266265,Orphanet:ORPHA99843|MedGen:CN517202;CLNHGVS=NC_000011.10:g.45806304_45806306del;CLNREVSTAT=criteria_provided,_conflicting_interpretations;CLNSIG=Conflicting_interpretations_of_pathogenicity;CLNSIGCONF=Likely_pathogenic(3),Uncertain_significance(4);CLNVC=Deletion;CLNVCSO=SO:0000159;CLNVI=Illumina_Clinical_Services_Laboratory,Illumina:1336519|Invitae:1145579|OMIM_Allelic_Variant:605881.0004;GENEINFO=SLC35C1:55343;MC=SO:0001822|inframe_deletion;ORIGIN=1;RS=587777655;Pangolin=ENSG00000181830.9|35:0.02|35:-0.02
chr11	45806323	304739	C	T	.	.	AF_ESP=0.00146;AF_EXAC=0.00247;AF_TGP=0.001;ALLELEID=320679;CLNDN=Leukocyte_adhesion_deficiency_type_II|not_specified;CLNDISDB=MONDO:MONDO:0009953,MedGen:C0398739,OMIM:266265,Orphanet:ORPHA99843|MedGen:CN169374;CLNHGVS=NC_000011.10:g.45806323C>T;CLNREVSTAT=criteria_provided,_conflicting_interpretations;CLNSIG=Conflicting_interpretations_of_pathogenicity;CLNSIGCONF=Benign(1),Likely_benign(1),Uncertain_significance(1);CLNVC=single_nucleotide_variant;CLNVCSO=SO:0001483;CLNVI=Illumina_Clinical_Services_Laboratory,Illumina:682072;GENEINFO=SLC35C1:55343;MC=SO:0001819|synonymous_variant;ORIGIN=1;RS=141379070;Pangolin=ENSG00000181830.9|13:0.01|13:-0.0
chr11	45806335	530696	C	T	.	.	AF_ESP=0.00046;AF_TGP=0.001;ALLELEID=526699;CLNDN=Leukocyte_adhesion_deficiency_type_II;CLNDISDB=MONDO:MONDO:0009953,MedGen:C0398739,OMIM:266265,Orphanet:ORPHA99843;CLNHGVS=NC_000011.10:g.45806335C>T;CLNREVSTAT=criteria_provided,_single_submitter;CLNSIG=Uncertain_significance;CLNVC=single_nucleotide_variant;CLNVCSO=SO:0001483;GENEINFO=SLC35C1:55343;MC=SO:0001819|synonymous_variant;ORIGIN=1;RS=149296455;Pangolin=ENSG00000181830.9|1:0.01|-41:-0.0
chr11	45810796	161533	G	A	.	.	ALLELEID=171504;CLNDN=Malignant_tumor_of_prostate;CLNDISDB=Human_Phenotype_Ontology:HP:0012125,MONDO:MONDO:0008315,MedGen:C0376358,OMIM:176807,SNOMED_CT:399068003;CLNHGVS=NC_000011.10:g.45810796G>A;CLNREVSTAT=no_assertion_criteria_provided;CLNSIG=Uncertain_significance;CLNVC=single_nucleotide_variant;CLNVCSO=SO:0001483;GENEINFO=SLC35C1:55343;MC=SO:0001583|missense_variant;ORIGIN=2;RS=193920915;Pangolin=ENSG00000181830.9|-20:0.0|-20:-0.0
chr11	45810846	936689	C	T	.	.	ALLELEID=935548;CLNDN=Leukocyte_adhesion_deficiency_type_II;CLNDISDB=MONDO:MONDO:0009953,MedGen:C0398739,OMIM:266265,Orphanet:ORPHA99843;CLNHGVS=NC_000011.10:g.45810846C>T;CLNREVSTAT=criteria_provided,_single_submitter;CLNSIG=Uncertain_significance;CLNVC=single_nucleotide_variant;CLNVCSO=SO:0001483;GENEINFO=SLC35C1:55343;MC=SO:0001819|synonymous_variant;ORIGIN=1;Pangolin=ENSG00000181830.9|49:0.0|48:-0.0
chr11	45810847	1024283	G	A	.	.	ALLELEID=1009687;CLNDN=Leukocyte_adhesion_deficiency_type_II;CLNDISDB=MONDO:MONDO:0009953,MedGen:C0398739,OMIM:266265,Orphanet:ORPHA99843;CLNHGVS=NC_000011.10:g.45810847G>A;CLNREVSTAT=criteria_provided,_single_submitter;CLNSIG=Uncertain_significance;CLNVC=single_nucleotide_variant;CLNVCSO=SO:0001483;GENEINFO=SLC35C1:55343;MC=SO:0001583|missense_variant;ORIGIN=1;Pangolin=ENSG00000181830.9|48:0.0|47:-0.0
chr11	45810890	962231	C	T	.	.	ALLELEID=947459;CLNDN=Leukocyte_adhesion_deficiency_type_II;CLNDISDB=MONDO:MONDO:0009953,MedGen:C0398739,OMIM:266265,Orphanet:ORPHA99843;CLNHGVS=NC_000011.10:g.45810890C>T;CLNREVSTAT=criteria_provided,_single_submitter;CLNSIG=Uncertain_significance;CLNVC=single_nucleotide_variant;CLNVCSO=SO:0001483;GENEINFO=SLC35C1:55343;MC=SO:0001583|missense_variant;ORIGIN=1;Pangolin=ENSG00000181830.9|5:0.0|1:-0.0
chr11	45810902	1047650	C	T	.	.	ALLELEID=1030251;CLNDN=Leukocyte_adhesion_deficiency_type_II;CLNDISDB=MONDO:MONDO:0009953,MedGen:C0398739,OMIM:266265,Orphanet:ORPHA99843;CLNHGVS=NC_000011.10:g.45810902C>T;CLNREVSTAT=criteria_provided,_single_submitter;CLNSIG=Uncertain_significance;CLNVC=single_nucleotide_variant;CLNVCSO=SO:0001483;GENEINFO=SLC35C1:55343;MC=SO:0001583|missense_variant;ORIGIN=1;Pangolin=ENSG00000181830.9|-7:0.0|2:-0.0
chr11	45810903	95904	G	A	.	.	AF_ESP=0.00031;AF_EXAC=7e-05;AF_TGP=0.0006;ALLELEID=101800;CLNDN=Leukocyte_adhesion_deficiency_type_II|not_provided;CLNDISDB=MONDO:MONDO:0009953,MedGen:C0398739,OMIM:266265,Orphanet:ORPHA99843|MedGen:CN517202;CLNHGVS=NC_000011.10:g.45810903G>A;CLNREVSTAT=criteria_provided,_conflicting_interpretations;CLNSIG=Conflicting_interpretations_of_pathogenicity;CLNSIGCONF=Likely_benign(1),Uncertain_significance(1);CLNVC=single_nucleotide_variant;CLNVCSO=SO:0001483;GENEINFO=SLC35C1:55343;MC=SO:0001819|synonymous_variant;ORIGIN=1;RS=111773874;Pangolin=ENSG00000181830.9|-9:0.0|-9:-0.0
chr11	45810906	304740	G	A	.	.	AF_EXAC=2e-05;ALLELEID=320680;CLNDN=Leukocyte_adhesion_deficiency_type_II;CLNDISDB=MONDO:MONDO:0009953,MedGen:C0398739,OMIM:266265,Orphanet:ORPHA99843;CLNHGVS=NC_000011.10:g.45810906G>A;CLNREVSTAT=criteria_provided,_multiple_submitters,_no_conflicts;CLNSIG=Uncertain_significance;CLNVC=single_nucleotide_variant;CLNVCSO=SO:0001483;CLNVI=Illumina_Clinical_Services_Laboratory,Illumina:681614;GENEINFO=SLC35C1:55343;MC=SO:0001819|synonymous_variant;ORIGIN=1;RS=754930082;Pangolin=ENSG00000181830.9|2:0.0|-12:-0.0
chr11	45810912	461478	C	G	.	.	ALLELEID=461331;CLNDN=Leukocyte_adhesion_deficiency_type_II;CLNDISDB=MONDO:MONDO:0009953,MedGen:C0398739,OMIM:266265,Orphanet:ORPHA99843;CLNHGVS=NC_000011.10:g.45810912C>G;CLNREVSTAT=criteria_provided,_single_submitter;CLNSIG=Uncertain_significance;CLNVC=single_nucleotide_variant;CLNVCSO=SO:0001483;GENEINFO=SLC35C1:55343;MC=SO:0001583|missense_variant;ORIGIN=1;RS=528291665;Pangolin=ENSG00000181830.9|-18:0.0|-17:-0.0
chr11	45810913	959594	G	A	.	.	ALLELEID=947460;CLNDN=Leukocyte_adhesion_deficiency_type_II;CLNDISDB=MONDO:MONDO:0009953,MedGen:C0398739,OMIM:266265,Orphanet:ORPHA99843;CLNHGVS=NC_000011.10:g.45810913G>A;CLNREVSTAT=criteria_provided,_single_submitter;CLNSIG=Uncertain_significance;CLNVC=single_nucleotide_variant;CLNVCSO=SO:0001483;GENEINFO=SLC35C1:55343;MC=SO:0001583|missense_variant;ORIGIN=1;Pangolin=ENSG00000181830.9|-18:0.0|-19:-0.0
chr11	45810919	578912	A	G	.	.	ALLELEID=564634;CLNDN=Leukocyte_adhesion_deficiency_type_II;CLNDISDB=MONDO:MONDO:0009953,MedGen:C0398739,OMIM:266265,Orphanet:ORPHA99843;CLNHGVS=NC_000011.10:g.45810919A>G;CLNREVSTAT=criteria_provided,_single_submitter;CLNSIG=Uncertain_significance;CLNVC=single_nucleotide_variant;CLNVCSO=SO:0001483;GENEINFO=SLC35C1:55343;MC=SO:0001583|missense_variant;ORIGIN=1;RS=1565043377;Pangolin=ENSG00000181830.9|-25:0.0|-24:-0.0
chr11	45810952	646588	G	A	.	.	AF_EXAC=2e-05;ALLELEID=640059;CLNDN=Leukocyte_adhesion_deficiency_type_II;CLNDISDB=MONDO:MONDO:0009953,MedGen:C0398739,OMIM:266265,Orphanet:ORPHA99843;CLNHGVS=NC_000011.10:g.45810952G>A;CLNREVSTAT=criteria_provided,_single_submitter;CLNSIG=Uncertain_significance;CLNVC=single_nucleotide_variant;CLNVCSO=SO:0001483;GENEINFO=SLC35C1:55343;MC=SO:0001583|missense_variant;ORIGIN=1;RS=747660149;Pangolin=ENSG00000181830.9|2:0.0|3:-0.0
chr11	45810958	862843	A	C	.	.	ALLELEID=838446;CLNDN=Leukocyte_adhesion_deficiency_type_II;CLNDISDB=MONDO:MONDO:0009953,MedGen:C0398739,OMIM:266265,Orphanet:ORPHA99843;CLNHGVS=NC_000011.10:g.45810958A>C;CLNREVSTAT=criteria_provided,_single_submitter;CLNSIG=Uncertain_significance;CLNVC=single_nucleotide_variant;CLNVCSO=SO:0001483;GENEINFO=SLC35C1:55343;MC=SO:0001583|missense_variant;ORIGIN=1;Pangolin=ENSG00000181830.9|-1:0.0|-3:-0.0
chr11	45810978	880342	C	T	.	.	ALLELEID=868009;CLNDN=Leukocyte_adhesion_deficiency_type_II;CLNDISDB=MONDO:MONDO:0009953,MedGen:C0398739,OMIM:266265,Orphanet:ORPHA99843;CLNHGVS=NC_000011.10:g.45810978C>T;CLNREVSTAT=criteria_provided,_single_submitter;CLNSIG=Uncertain_significance;CLNVC=single_nucleotide_variant;CLNVCSO=SO:0001483;CLNVI=Illumina_Clinical_Services_Laboratory,Illumina:708513;GENEINFO=SLC35C1:55343;MC=SO:0001819|synonymous_variant;ORIGIN=1;Pangolin=ENSG00000181830.9|22:0.0|0:-0.0
chr11	45810987	304741	C	T	.	.	AF_EXAC=0.00031;AF_TGP=0.0004;ALLELEID=327696;CLNDN=Leukocyte_adhesion_deficiency_type_II|not_specified;CLNDISDB=MONDO:MONDO:0009953,MedGen:C0398739,OMIM:266265,Orphanet:ORPHA99843|MedGen:CN169374;CLNHGVS=NC_000011.10:g.45810987C>T;CLNREVSTAT=criteria_provided,_conflicting_interpretations;CLNSIG=Conflicting_interpretations_of_pathogenicity;CLNSIGCONF=Likely_benign(2),Uncertain_significance(1);CLNVC=single_nucleotide_variant;CLNVCSO=SO:0001483;CLNVI=Illumina_Clinical_Services_Laboratory,Illumina:256298;GENEINFO=SLC35C1:55343;MC=SO:0001819|synonymous_variant;ORIGIN=1;RS=567642788;Pangolin=ENSG00000181830.9|7:0.0|-9:-0.0
chr11	45810988	304742	G	A	.	.	AF_ESP=0.00038;AF_TGP=0.0004;ALLELEID=326743;CLNDN=Leukocyte_adhesion_deficiency_type_II;CLNDISDB=MONDO:MONDO:0009953,MedGen:C0398739,OMIM:266265,Orphanet:ORPHA99843;CLNHGVS=NC_000011.10:g.45810988G>A;CLNREVSTAT=criteria_provided,_conflicting_interpretations;CLNSIG=Conflicting_interpretations_of_pathogenicity;CLNSIGCONF=Likely_benign(1),Uncertain_significance(2);CLNVC=single_nucleotide_variant;CLNVCSO=SO:0001483;CLNVI=Illumina_Clinical_Services_Laboratory,Illumina:779346;GENEINFO=SLC35C1:55343;MC=SO:0001583|missense_variant;ORIGIN=1;RS=148606857;Pangolin=ENSG00000181830.9|2:0.0|12:-0.0
chr11	45810994	648641	C	G	.	.	AF_EXAC=2e-05;ALLELEID=640060;CLNDN=Leukocyte_adhesion_deficiency_type_II;CLNDISDB=MONDO:MONDO:0009953,MedGen:C0398739,OMIM:266265,Orphanet:ORPHA99843;CLNHGVS=NC_000011.10:g.45810994C>G;CLNREVSTAT=criteria_provided,_single_submitter;CLNSIG=Uncertain_significance;CLNVC=single_nucleotide_variant;CLNVCSO=SO:0001483;GENEINFO=SLC35C1:55343;MC=SO:0001583|missense_variant;ORIGIN=1;RS=765414779;Pangolin=ENSG00000181830.9|-1:0.0|12:-0.0
chr11	45811006	663832	C	T	.	.	AF_EXAC=3e-05;ALLELEID=640061;CLNDN=Leukocyte_adhesion_deficiency_type_II;CLNDISDB=MONDO:MONDO:0009953,MedGen:C0398739,OMIM:266265,Orphanet:ORPHA99843;CLNHGVS=NC_000011.10:g.45811006C>T;CLNREVSTAT=criteria_provided,_single_submitter;CLNSIG=Uncertain_significance;CLNVC=single_nucleotide_variant;CLNVCSO=SO:0001483;GENEINFO=SLC35C1:55343;MC=SO:0001583|missense_variant;ORIGIN=1;RS=374599500;Pangolin=ENSG00000181830.9|15:0.0|-6:-0.0
chr11	45811007	657718	G	A	.	.	AF_EXAC=2e-05;ALLELEID=640062;CLNDN=Leukocyte_adhesion_deficiency_type_II;CLNDISDB=MONDO:MONDO:0009953,MedGen:C0398739,OMIM:266265,Orphanet:ORPHA99843;CLNHGVS=NC_000011.10:g.45811007G>A;CLNREVSTAT=criteria_provided,_single_submitter;CLNSIG=Uncertain_significance;CLNVC=single_nucleotide_variant;CLNVCSO=SO:0001483;GENEINFO=SLC35C1:55343;MC=SO:0001583|missense_variant;ORIGIN=1;RS=751906696;Pangolin=ENSG00000181830.9|14:0.0|-1:-0.0
chr11	45811044	1018218	G	T	.	.	ALLELEID=1009688;CLNDN=Leukocyte_adhesion_deficiency_type_II;CLNDISDB=MONDO:MONDO:0009953,MedGen:C0398739,OMIM:266265,Orphanet:ORPHA99843;CLNHGVS=NC_000011.10:g.45811044G>T;CLNREVSTAT=criteria_provided,_single_submitter;CLNSIG=Uncertain_significance;CLNVC=single_nucleotide_variant;CLNVCSO=SO:0001483;GENEINFO=SLC35C1:55343;MC=SO:0001819|synonymous_variant;ORIGIN=1;Pangolin=ENSG00000181830.9|-2:0.01|9:-0.0
chr11	45811052	880343	C	T	.	.	ALLELEID=868010;CLNDN=Leukocyte_adhesion_deficiency_type_II;CLNDISDB=MONDO:MONDO:0009953,MedGen:C0398739,OMIM:266265,Orphanet:ORPHA99843;CLNHGVS=NC_000011.10:g.45811052C>T;CLNREVSTAT=criteria_provided,_single_submitter;CLNSIG=Uncertain_significance;CLNVC=single_nucleotide_variant;CLNVCSO=SO:0001483;CLNVI=Illumina_Clinical_Services_Laboratory,Illumina:1414714;GENEINFO=SLC35C1:55343;MC=SO:0001583|missense_variant;ORIGIN=1;Pangolin=ENSG00000181830.9|50:0.0|42:-0.0
chr11	45811077	304743	C	T	.	.	AF_EXAC=6e-05;ALLELEID=326747;CLNDN=Leukocyte_adhesion_deficiency_type_II|not_provided;CLNDISDB=MONDO:MONDO:0009953,MedGen:C0398739,OMIM:266265,Orphanet:ORPHA99843|MedGen:CN517202;CLNHGVS=NC_000011.10:g.45811077C>T;CLNREVSTAT=criteria_provided,_multiple_submitters,_no_conflicts;CLNSIG=Uncertain_significance;CLNVC=single_nucleotide_variant;CLNVCSO=SO:0001483;CLNVI=Illumina_Clinical_Services_Laboratory,Illumina:618306;GENEINFO=SLC35C1:55343;MC=SO:0001819|synonymous_variant;ORIGIN=1;RS=371692301;Pangolin=ENSG00000181830.9|17:0.0|-24:-0.0
chr11	45811080	1011664	C	A	.	.	ALLELEID=994518;CLNDN=Leukocyte_adhesion_deficiency_type_II;CLNDISDB=MONDO:MONDO:0009953,MedGen:C0398739,OMIM:266265,Orphanet:ORPHA99843;CLNHGVS=NC_000011.10:g.45811080C>A;CLNREVSTAT=criteria_provided,_single_submitter;CLNSIG=Uncertain_significance;CLNVC=single_nucleotide_variant;CLNVCSO=SO:0001483;GENEINFO=SLC35C1:55343;MC=SO:0001819|synonymous_variant;ORIGIN=1;Pangolin=ENSG00000181830.9|2:0.02|14:-0.0
chr11	45811082	800528	G	A	.	.	ALLELEID=789126;CLNDN=Leukocyte_adhesion_deficiency_type_II;CLNDISDB=MONDO:MONDO:0009953,MedGen:C0398739,OMIM:266265,Orphanet:ORPHA99843;CLNHGVS=NC_000011.10:g.45811082G>A;CLNREVSTAT=criteria_provided,_single_submitter;CLNSIG=Uncertain_significance;CLNVC=single_nucleotide_variant;CLNVCSO=SO:0001483;GENEINFO=SLC35C1:55343;MC=SO:0001583|missense_variant;ORIGIN=1;RS=1265362913;Pangolin=ENSG00000181830.9|12:0.0|5:-0.0
chr11	45811094	840619	G	A	.	.	ALLELEID=838447;CLNDN=Leukocyte_adhesion_deficiency_type_II;CLNDISDB=MONDO:MONDO:0009953,MedGen:C0398739,OMIM:266265,Orphanet:ORPHA99843;CLNHGVS=NC_000011.10:g.45811094G>A;CLNREVSTAT=criteria_provided,_single_submitter;CLNSIG=Uncertain_significance;CLNVC=single_nucleotide_variant;CLNVCSO=SO:0001483;GENEINFO=SLC35C1:55343;MC=SO:0001583|missense_variant;ORIGIN=1;Pangolin=ENSG00000181830.9|-7:0.0|0:-0.0
chr11	45811106	1025105	A	G	.	.	ALLELEID=1009689;CLNDN=Leukocyte_adhesion_deficiency_type_II;CLNDISDB=MONDO:MONDO:0009953,MedGen:C0398739,OMIM:266265,Orphanet:ORPHA99843;CLNHGVS=NC_000011.10:g.45811106A>G;CLNREVSTAT=criteria_provided,_single_submitter;CLNSIG=Uncertain_significance;CLNVC=single_nucleotide_variant;CLNVCSO=SO:0001483;GENEINFO=SLC35C1:55343;MC=SO:0001583|missense_variant;ORIGIN=1;Pangolin=ENSG00000181830.9|0:0.0|-12:-0.0
chr11	45811118	665492	C	T	.	.	AF_ESP=8e-05;AF_EXAC=2e-05;ALLELEID=640063;CLNDN=Leukocyte_adhesion_deficiency_type_II;CLNDISDB=MONDO:MONDO:0009953,MedGen:C0398739,OMIM:266265,Orphanet:ORPHA99843;CLNHGVS=NC_000011.10:g.45811118C>T;CLNREVSTAT=criteria_provided,_single_submitter;CLNSIG=Uncertain_significance;CLNVC=single_nucleotide_variant;CLNVCSO=SO:0001483;GENEINFO=SLC35C1:55343;MC=SO:0001583|missense_variant;ORIGIN=1;RS=372897536;Pangolin=ENSG00000181830.9|-2:0.0|-4:-0.0
chr11	45811130	649048	A	G	.	.	AF_EXAC=4e-05;ALLELEID=640064;CLNDN=Leukocyte_adhesion_deficiency_type_II;CLNDISDB=MONDO:MONDO:0009953,MedGen:C0398739,OMIM:266265,Orphanet:ORPHA99843;CLNHGVS=NC_000011.10:g.45811130A>G;CLNREVSTAT=criteria_provided,_multiple_submitters,_no_conflicts;CLNSIG=Uncertain_significance;CLNVC=single_nucleotide_variant;CLNVCSO=SO:0001483;CLNVI=Illumina_Clinical_Services_Laboratory,Illumina:279994;GENEINFO=SLC35C1:55343;MC=SO:0001583|missense_variant;ORIGIN=1;RS=756683159;Pangolin=ENSG00000181830.9|1:0.0|-36:-0.0
chr11	45811136	849958	C	T	.	.	ALLELEID=838448;CLNDN=Leukocyte_adhesion_deficiency_type_II;CLNDISDB=MONDO:MONDO:0009953,MedGen:C0398739,OMIM:266265,Orphanet:ORPHA99843;CLNHGVS=NC_000011.10:g.45811136C>T;CLNREVSTAT=criteria_provided,_single_submitter;CLNSIG=Uncertain_significance;CLNVC=single_nucleotide_variant;CLNVCSO=SO:0001483;GENEINFO=SLC35C1:55343;MC=SO:0001583|missense_variant;ORIGIN=1;Pangolin=ENSG00000181830.9|14:0.0|-42:-0.0
chr11	45811137	971423	G	A	.	.	ALLELEID=956500;CLNDN=Leukocyte_adhesion_deficiency_type_II;CLNDISDB=MONDO:MONDO:0009953,MedGen:C0398739,OMIM:266265,Orphanet:ORPHA99843;CLNHGVS=NC_000011.10:g.45811137G>A;CLNREVSTAT=criteria_provided,_single_submitter;CLNSIG=Uncertain_significance;CLNVC=single_nucleotide_variant;CLNVCSO=SO:0001483;GENEINFO=SLC35C1:55343;MC=SO:0001819|synonymous_variant;ORIGIN=1;Pangolin=ENSG00000181830.9|2:0.0|-43:-0.0
chr11	45811142	940550	C	T	.	.	ALLELEID=935549;CLNDN=Leukocyte_adhesion_deficiency_type_II;CLNDISDB=MONDO:MONDO:0009953,MedGen:C0398739,OMIM:266265,Orphanet:ORPHA99843;CLNHGVS=NC_000011.10:g.45811142C>T;CLNREVSTAT=criteria_provided,_single_submitter;CLNSIG=Uncertain_significance;CLNVC=single_nucleotide_variant;CLNVCSO=SO:0001483;GENEINFO=SLC35C1:55343;MC=SO:0001583|missense_variant;ORIGIN=1;Pangolin=ENSG00000181830.9|8:0.0|-48:-0.0
chr11	45811143	653454	G	A	.	.	ALLELEID=640065;CLNDN=Leukocyte_adhesion_deficiency_type_II;CLNDISDB=MONDO:MONDO:0009953,MedGen:C0398739,OMIM:266265,Orphanet:ORPHA99843;CLNHGVS=NC_000011.10:g.45811143G>A;CLNREVSTAT=criteria_provided,_single_submitter;CLNSIG=Uncertain_significance;CLNVC=single_nucleotide_variant;CLNVCSO=SO:0001483;GENEINFO=SLC35C1:55343;MC=SO:0001819|synonymous_variant;ORIGIN=1;RS=150743224;Pangolin=ENSG00000181830.9|2:0.0|-49:-0.0
chr11	45811209	1028109	G	C	.	.	ALLELEID=1017455;CLNDN=Leukocyte_adhesion_deficiency_type_II;CLNDISDB=MONDO:MONDO:0009953,MedGen:C0398739,OMIM:266265,Orphanet:ORPHA99843;CLNHGVS=NC_000011.10:g.45811209G>C;CLNREVSTAT=criteria_provided,_single_submitter;CLNSIG=Uncertain_significance;CLNVC=single_nucleotide_variant;CLNVCSO=SO:0001483;GENEINFO=SLC35C1:55343;MC=SO:0001583|missense_variant;ORIGIN=8;Pangolin=ENSG00000181830.9|18:0.0|-1:-0.0
chr11	45811214	943549	C	T	.	.	ALLELEID=935550;CLNDN=Leukocyte_adhesion_deficiency_type_II;CLNDISDB=MONDO:MONDO:0009953,MedGen:C0398739,OMIM:266265,Orphanet:ORPHA99843;CLNHGVS=NC_000011.10:g.45811214C>T;CLNREVSTAT=criteria_provided,_single_submitter;CLNSIG=Uncertain_significance;CLNVC=single_nucleotide_variant;CLNVCSO=SO:0001483;GENEINFO=SLC35C1:55343;MC=SO:0001583|missense_variant;ORIGIN=1;Pangolin=ENSG00000181830.9|-6:0.0|13:-0.0
chr11	45811223	1003898	T	C	.	.	ALLELEID=994519;CLNDN=Leukocyte_adhesion_deficiency_type_II;CLNDISDB=MONDO:MONDO:0009953,MedGen:C0398739,OMIM:266265,Orphanet:ORPHA99843;CLNHGVS=NC_000011.10:g.45811223T>C;CLNREVSTAT=criteria_provided,_single_submitter;CLNSIG=Uncertain_significance;CLNVC=single_nucleotide_variant;CLNVCSO=SO:0001483;GENEINFO=SLC35C1:55343;MC=SO:0001583|missense_variant;ORIGIN=1;Pangolin=ENSG00000181830.9|34:0.0|4:-0.0
chr11	45811223	946103	T	G	.	.	ALLELEID=926249;CLNDN=Leukocyte_adhesion_deficiency_type_II;CLNDISDB=MONDO:MONDO:0009953,MedGen:C0398739,OMIM:266265,Orphanet:ORPHA99843;CLNHGVS=NC_000011.10:g.45811223T>G;CLNREVSTAT=criteria_provided,_single_submitter;CLNSIG=Uncertain_significance;CLNVC=single_nucleotide_variant;CLNVCSO=SO:0001483;GENEINFO=SLC35C1:55343;MC=SO:0001583|missense_variant;ORIGIN=1;Pangolin=ENSG00000181830.9|1:0.0|4:-0.0
chr11	45811237	1032799	G	A	.	.	ALLELEID=1020869;CLNDN=Leukocyte_adhesion_deficiency_type_II;CLNDISDB=MONDO:MONDO:0009953,MedGen:C0398739,OMIM:266265,Orphanet:ORPHA99843;CLNHGVS=NC_000011.10:g.45811237G>A;CLNREVSTAT=criteria_provided,_single_submitter;CLNSIG=Uncertain_significance;CLNVC=single_nucleotide_variant;CLNVCSO=SO:0001483;GENEINFO=SLC35C1:55343;MC=SO:0001583|missense_variant;ORIGIN=16;Pangolin=ENSG00000181830.9|2:0.0|-10:-0.0
chr11	45811238	959251	G	C	.	.	ALLELEID=947461;CLNDN=Leukocyte_adhesion_deficiency_type_II;CLNDISDB=MONDO:MONDO:0009953,MedGen:C0398739,OMIM:266265,Orphanet:ORPHA99843;CLNHGVS=NC_000011.10:g.45811238G>C;CLNREVSTAT=criteria_provided,_single_submitter;CLNSIG=Uncertain_significance;CLNVC=single_nucleotide_variant;CLNVCSO=SO:0001483;GENEINFO=SLC35C1:55343;MC=SO:0001583|missense_variant;ORIGIN=1;Pangolin=ENSG00000181830.9|0:0.0|-11:-0.0
chr11	45811241	522953	C	A	.	.	ALLELEID=513601;CLNDN=Leukocyte_adhesion_deficiency_type_II;CLNDISDB=MONDO:MONDO:0009953,MedGen:C0398739,OMIM:266265,Orphanet:ORPHA99843;CLNHGVS=NC_000011.10:g.45811241C>A;CLNREVSTAT=criteria_provided,_single_submitter;CLNSIG=Uncertain_significance;CLNVC=single_nucleotide_variant;CLNVCSO=SO:0001483;GENEINFO=SLC35C1:55343;MC=SO:0001583|missense_variant;ORIGIN=0;RS=1554953926;Pangolin=ENSG00000181830.9|16:0.0|-14:-0.0
chr11	45811253	304744	C	T	.	.	AF_EXAC=4e-05;ALLELEID=320682;CLNDN=Leukocyte_adhesion_deficiency_type_II;CLNDISDB=MONDO:MONDO:0009953,MedGen:C0398739,OMIM:266265,Orphanet:ORPHA99843;CLNHGVS=NC_000011.10:g.45811253C>T;CLNREVSTAT=criteria_provided,_multiple_submitters,_no_conflicts;CLNSIG=Uncertain_significance;CLNVC=single_nucleotide_variant;CLNVCSO=SO:0001483;CLNVI=Illumina_Clinical_Services_Laboratory,Illumina:653420;GENEINFO=SLC35C1:55343;MC=SO:0001583|missense_variant;ORIGIN=1;RS=768592798;Pangolin=ENSG00000181830.9|4:0.0|1:-0.0
chr11	45811265	647679	G	T	.	.	AF_ESP=8e-05;AF_EXAC=2e-05;ALLELEID=640066;CLNDN=Leukocyte_adhesion_deficiency_type_II;CLNDISDB=MONDO:MONDO:0009953,MedGen:C0398739,OMIM:266265,Orphanet:ORPHA99843;CLNHGVS=NC_000011.10:g.45811265G>T;CLNREVSTAT=criteria_provided,_single_submitter;CLNSIG=Uncertain_significance;CLNVC=single_nucleotide_variant;CLNVCSO=SO:0001483;GENEINFO=SLC35C1:55343;MC=SO:0001583|missense_variant;ORIGIN=1;RS=377292146;Pangolin=ENSG00000181830.9|-8:0.0|-38:-0.0
chr11	45811271	655171	A	G	.	.	AF_EXAC=2e-05;ALLELEID=640067;CLNDN=Leukocyte_adhesion_deficiency_type_II;CLNDISDB=MONDO:MONDO:0009953,MedGen:C0398739,OMIM:266265,Orphanet:ORPHA99843;CLNHGVS=NC_000011.10:g.45811271A>G;CLNREVSTAT=criteria_provided,_multiple_submitters,_no_conflicts;CLNSIG=Uncertain_significance;CLNVC=single_nucleotide_variant;CLNVCSO=SO:0001483;CLNVI=Illumina_Clinical_Services_Laboratory,Illumina:1394998;GENEINFO=SLC35C1:55343;MC=SO:0001583|missense_variant;ORIGIN=1;RS=759504632;Pangolin=ENSG00000181830.9|-44:0.0|-17:-0.0
chr11	45811294	252721	C	T	.	.	AF_ESP=0.00317;AF_EXAC=0.00538;AF_TGP=0.0018;ALLELEID=247057;CLNDN=Leukocyte_adhesion_deficiency_type_II|not_specified;CLNDISDB=MONDO:MONDO:0009953,MedGen:C0398739,OMIM:266265,Orphanet:ORPHA99843|MedGen:CN169374;CLNHGVS=NC_000011.10:g.45811294C>T;CLNREVSTAT=criteria_provided,_conflicting_interpretations;CLNSIG=Conflicting_interpretations_of_pathogenicity;CLNSIGCONF=Likely_benign(3),Uncertain_significance(1);CLNVC=single_nucleotide_variant;CLNVCSO=SO:0001483;CLNVI=Illumina_Clinical_Services_Laboratory,Illumina:147039;GENEINFO=SLC35C1:55343;MC=SO:0001583|missense_variant;ORIGIN=1;RS=145613857;Pangolin=ENSG00000181830.9|37:0.0|-37:-0.0
chr11	45811295	391722	C	A	.	.	AF_ESP=8e-05;AF_EXAC=7e-05;ALLELEID=372164;CLNDN=Leukocyte_adhesion_deficiency_type_II|not_provided;CLNDISDB=MONDO:MONDO:0009953,MedGen:C0398739,OMIM:266265,Orphanet:ORPHA99843|MedGen:CN517202;CLNHGVS=NC_000011.10:g.45811295C>A;CLNREVSTAT=criteria_provided,_multiple_submitters,_no_conflicts;CLNSIG=Uncertain_significance;CLNVC=single_nucleotide_variant;CLNVCSO=SO:0001483;GENEINFO=SLC35C1:55343;MC=SO:0001583|missense_variant;ORIGIN=1;RS=200843978;Pangolin=ENSG00000181830.9|36:0.0|-38:-0.0
chr11	45811302	304745	C	T	.	.	ALLELEID=327697;CLNDN=Leukocyte_adhesion_deficiency_type_II;CLNDISDB=MONDO:MONDO:0009953,MedGen:C0398739,OMIM:266265,Orphanet:ORPHA99843;CLNHGVS=NC_000011.10:g.45811302C>T;CLNREVSTAT=criteria_provided,_single_submitter;CLNSIG=Uncertain_significance;CLNVC=single_nucleotide_variant;CLNVCSO=SO:0001483;CLNVI=Illumina_Clinical_Services_Laboratory,Illumina:674792;GENEINFO=SLC35C1:55343;MC=SO:0001819|synonymous_variant;ORIGIN=1;RS=886048315;Pangolin=ENSG00000181830.9|29:0.0|27:-0.0
chr11	45811321	657343	G	A	.	.	AF_ESP=8e-05;ALLELEID=640068;CLNDN=Leukocyte_adhesion_deficiency_type_II;CLNDISDB=MONDO:MONDO:0009953,MedGen:C0398739,OMIM:266265,Orphanet:ORPHA99843;CLNHGVS=NC_000011.10:g.45811321G>A;CLNREVSTAT=criteria_provided,_single_submitter;CLNSIG=Uncertain_significance;CLNVC=single_nucleotide_variant;CLNVCSO=SO:0001483;GENEINFO=SLC35C1:55343;MC=SO:0001583|missense_variant;ORIGIN=1;RS=371853940;Pangolin=ENSG00000181830.9|10:0.0|10:-0.0
chr11	45811330	1012148	G	T	.	.	ALLELEID=994520;CLNDN=Leukocyte_adhesion_deficiency_type_II;CLNDISDB=MONDO:MONDO:0009953,MedGen:C0398739,OMIM:266265,Orphanet:ORPHA99843;CLNHGVS=NC_000011.10:g.45811330G>T;CLNREVSTAT=criteria_provided,_single_submitter;CLNSIG=Uncertain_significance;CLNVC=single_nucleotide_variant;CLNVCSO=SO:0001483;GENEINFO=SLC35C1:55343;MC=SO:0001583|missense_variant;ORIGIN=1;Pangolin=ENSG00000181830.9|-2:0.0|-1:-0.01
chr11	45811407	304746	G	A	.	.	AF_TGP=0.0004;ALLELEID=314128;CLNDN=Leukocyte_adhesion_deficiency_type_II;CLNDISDB=MONDO:MONDO:0009953,MedGen:C0398739,OMIM:266265,Orphanet:ORPHA99843;CLNHGVS=NC_000011.10:g.45811407G>A;CLNREVSTAT=criteria_provided,_single_submitter;CLNSIG=Uncertain_significance;CLNVC=single_nucleotide_variant;CLNVCSO=SO:0001483;CLNVI=Illumina_Clinical_Services_Laboratory,Illumina:256300;GENEINFO=SLC35C1:55343;MC=SO:0001624|3_prime_UTR_variant;ORIGIN=1;RS=528884213;Pangolin=ENSG00000181830.9|-3:0.0|28:-0.0
chr11	45811579	304747	G	A	.	.	ALLELEID=314134;CLNDN=Leukocyte_adhesion_deficiency_type_II;CLNDISDB=MONDO:MONDO:0009953,MedGen:C0398739,OMIM:266265,Orphanet:ORPHA99843;CLNHGVS=NC_000011.10:g.45811579G>A;CLNREVSTAT=criteria_provided,_single_submitter;CLNSIG=Uncertain_significance;CLNVC=single_nucleotide_variant;CLNVCSO=SO:0001483;CLNVI=Illumina_Clinical_Services_Laboratory,Illumina:303416;GENEINFO=SLC35C1:55343;MC=SO:0001624|3_prime_UTR_variant;ORIGIN=1;RS=886048316;Pangolin=ENSG00000181830.9|-40:0.0|38:-0.0
chr11	45811863	304749	G	A	.	.	ALLELEID=320683;CLNDN=Leukocyte_adhesion_deficiency_type_II;CLNDISDB=MONDO:MONDO:0009953,MedGen:C0398739,OMIM:266265,Orphanet:ORPHA99843;CLNHGVS=NC_000011.10:g.45811863G>A;CLNREVSTAT=criteria_provided,_single_submitter;CLNSIG=Uncertain_significance;CLNVC=single_nucleotide_variant;CLNVCSO=SO:0001483;CLNVI=Illumina_Clinical_Services_Laboratory,Illumina:551183;GENEINFO=SLC35C1:55343;MC=SO:0001624|3_prime_UTR_variant;ORIGIN=1;RS=886048317;Pangolin=ENSG00000181830.9|-11:0.0|-15:-0.0
chr11	45811877	304750	A	T	.	.	AF_TGP=0.001;ALLELEID=327714;CLNDN=Leukocyte_adhesion_deficiency_type_II;CLNDISDB=MONDO:MONDO:0009953,MedGen:C0398739,OMIM:266265,Orphanet:ORPHA99843;CLNHGVS=NC_000011.10:g.45811877A>T;CLNREVSTAT=criteria_provided,_single_submitter;CLNSIG=Uncertain_significance;CLNVC=single_nucleotide_variant;CLNVCSO=SO:0001483;CLNVI=Illumina_Clinical_Services_Laboratory,Illumina:256306;GENEINFO=SLC35C1:55343;MC=SO:0001624|3_prime_UTR_variant;ORIGIN=1;RS=538005835;Pangolin=ENSG00000181830.9|-29:0.0|-25:-0.0
chr11	45811896	878589	C	T	.	.	ALLELEID=868011;CLNDN=Leukocyte_adhesion_deficiency_type_II;CLNDISDB=MONDO:MONDO:0009953,MedGen:C0398739,OMIM:266265,Orphanet:ORPHA99843;CLNHGVS=NC_000011.10:g.45811896C>T;CLNREVSTAT=criteria_provided,_single_submitter;CLNSIG=Uncertain_significance;CLNVC=single_nucleotide_variant;CLNVCSO=SO:0001483;CLNVI=Illumina_Clinical_Services_Laboratory,Illumina:726050;GENEINFO=SLC35C1:55343;MC=SO:0001624|3_prime_UTR_variant;ORIGIN=1;Pangolin=ENSG00000181830.9|-48:0.0|45:-0.0
chr11	45811907	304751	C	T	.	.	ALLELEID=314135;CLNDN=Leukocyte_adhesion_deficiency_type_II;CLNDISDB=MONDO:MONDO:0009953,MedGen:C0398739,OMIM:266265,Orphanet:ORPHA99843;CLNHGVS=NC_000011.10:g.45811907C>T;CLNREVSTAT=criteria_provided,_single_submitter;CLNSIG=Uncertain_significance;CLNVC=single_nucleotide_variant;CLNVCSO=SO:0001483;CLNVI=Illumina_Clinical_Services_Laboratory,Illumina:813538;GENEINFO=SLC35C1:55343;MC=SO:0001624|3_prime_UTR_variant;ORIGIN=1;RS=886048318;Pangolin=ENSG00000181830.9|23:0.0|-27:-0.0
chr11	45811982	304752	T	C	.	.	AF_TGP=0.0004;ALLELEID=314139;CLNDN=Leukocyte_adhesion_deficiency_type_II;CLNDISDB=MONDO:MONDO:0009953,MedGen:C0398739,OMIM:266265,Orphanet:ORPHA99843;CLNHGVS=NC_000011.10:g.45811982T>C;CLNREVSTAT=criteria_provided,_single_submitter;CLNSIG=Uncertain_significance;CLNVC=single_nucleotide_variant;CLNVCSO=SO:0001483;CLNVI=Illumina_Clinical_Services_Laboratory,Illumina:438552;GENEINFO=SLC35C1:55343;MC=SO:0001624|3_prime_UTR_variant;ORIGIN=1;RS=372196593;Pangolin=ENSG00000181830.9|-4:0.01|-34:-0.0
chr11	45811985	304753	C	A	.	.	ALLELEID=314142;CLNDN=Leukocyte_adhesion_deficiency_type_II;CLNDISDB=MONDO:MONDO:0009953,MedGen:C0398739,OMIM:266265,Orphanet:ORPHA99843;CLNHGVS=NC_000011.10:g.45811985C>A;CLNREVSTAT=criteria_provided,_single_submitter;CLNSIG=Uncertain_significance;CLNVC=single_nucleotide_variant;CLNVCSO=SO:0001483;CLNVI=Illumina_Clinical_Services_Laboratory,Illumina:454402;GENEINFO=SLC35C1:55343;MC=SO:0001624|3_prime_UTR_variant;ORIGIN=1;RS=780018107;Pangolin=ENSG00000181830.9|-7:0.02|38:-0.0
chr11	45812032	879184	G	A	.	.	ALLELEID=868012;CLNDN=Leukocyte_adhesion_deficiency_type_II;CLNDISDB=MONDO:MONDO:0009953,MedGen:C0398739,OMIM:266265,Orphanet:ORPHA99843;CLNHGVS=NC_000011.10:g.45812032G>A;CLNREVSTAT=criteria_provided,_single_submitter;CLNSIG=Uncertain_significance;CLNVC=single_nucleotide_variant;CLNVCSO=SO:0001483;CLNVI=Illumina_Clinical_Services_Laboratory,Illumina:270281;GENEINFO=SLC35C1:55343;MC=SO:0001624|3_prime_UTR_variant;ORIGIN=1;Pangolin=ENSG00000181830.9|1:0.0|-9:-0.0
chr11	45812366	879185	G	A	.	.	ALLELEID=868013;CLNDN=Leukocyte_adhesion_deficiency_type_II;CLNDISDB=MONDO:MONDO:0009953,MedGen:C0398739,OMIM:266265,Orphanet:ORPHA99843;CLNHGVS=NC_000011.10:g.45812366G>A;CLNREVSTAT=criteria_provided,_single_submitter;CLNSIG=Uncertain_significance;CLNVC=single_nucleotide_variant;CLNVCSO=SO:0001483;CLNVI=Illumina_Clinical_Services_Laboratory,Illumina:885826;GENEINFO=SLC35C1:55343;MC=SO:0001624|3_prime_UTR_variant;ORIGIN=1;Pangolin=ENSG00000181830.9|2:0.0|-32:-0.02
chr11	45812462	879186	G	A	.	.	ALLELEID=868014;CLNDN=Leukocyte_adhesion_deficiency_type_II;CLNDISDB=MONDO:MONDO:0009953,MedGen:C0398739,OMIM:266265,Orphanet:ORPHA99843;CLNHGVS=NC_000011.10:g.45812462G>A;CLNREVSTAT=criteria_provided,_single_submitter;CLNSIG=Uncertain_significance;CLNVC=single_nucleotide_variant;CLNVCSO=SO:0001483;CLNVI=Illumina_Clinical_Services_Laboratory,Illumina:870271;GENEINFO=SLC35C1:55343;MC=SO:0001624|3_prime_UTR_variant;ORIGIN=1;Pangolin=ENSG00000181830.9|-4:0.0|-27:-0.0
chr11	45812491	304756	C	T	.	.	ALLELEID=314143;CLNDN=Leukocyte_adhesion_deficiency_type_II;CLNDISDB=MONDO:MONDO:0009953,MedGen:C0398739,OMIM:266265,Orphanet:ORPHA99843;CLNHGVS=NC_000011.10:g.45812491C>T;CLNREVSTAT=criteria_provided,_single_submitter;CLNSIG=Uncertain_significance;CLNVC=single_nucleotide_variant;CLNVCSO=SO:0001483;CLNVI=Illumina_Clinical_Services_Laboratory,Illumina:665473;GENEINFO=SLC35C1:55343;MC=SO:0001624|3_prime_UTR_variant;ORIGIN=1;RS=886048319;Pangolin=ENSG00000181830.9|8:0.0|-16:-0.0
chr11	45812564	880390	C	T	.	.	ALLELEID=868015;CLNDN=Leukocyte_adhesion_deficiency_type_II;CLNDISDB=MONDO:MONDO:0009953,MedGen:C0398739,OMIM:266265,Orphanet:ORPHA99843;CLNHGVS=NC_000011.10:g.45812564C>T;CLNREVSTAT=criteria_provided,_single_submitter;CLNSIG=Uncertain_significance;CLNVC=single_nucleotide_variant;CLNVCSO=SO:0001483;CLNVI=Illumina_Clinical_Services_Laboratory,Illumina:1649917;GENEINFO=SLC35C1:55343;MC=SO:0001624|3_prime_UTR_variant;ORIGIN=1;Pangolin=ENSG00000181830.9|36:0.0|15:-0.0
chr11	45812657	304761	A	G	.	.	AF_EXAC=9e-05;AF_TGP=0.0022;ALLELEID=327718;CLNDN=Leukocyte_adhesion_deficiency_type_II;CLNDISDB=MONDO:MONDO:0009953,MedGen:C0398739,OMIM:266265,Orphanet:ORPHA99843;CLNHGVS=NC_000011.10:g.45812657A>G;CLNREVSTAT=criteria_provided,_single_submitter;CLNSIG=Uncertain_significance;CLNVC=single_nucleotide_variant;CLNVCSO=SO:0001483;CLNVI=Illumina_Clinical_Services_Laboratory,Illumina:769952;GENEINFO=SLC35C1:55343;MC=SO:0001624|3_prime_UTR_variant;ORIGIN=1;RS=148127105;Pangolin=ENSG00000181830.9|50:0.0|27:-0.0
chr11	45812708	304762	G	C	.	.	ALLELEID=327721;CLNDN=Leukocyte_adhesion_deficiency_type_II;CLNDISDB=MONDO:MONDO:0009953,MedGen:C0398739,OMIM:266265,Orphanet:ORPHA99843;CLNHGVS=NC_000011.10:g.45812708G>C;CLNREVSTAT=criteria_provided,_single_submitter;CLNSIG=Uncertain_significance;CLNVC=single_nucleotide_variant;CLNVCSO=SO:0001483;CLNVI=Illumina_Clinical_Services_Laboratory,Illumina:813730;GENEINFO=SLC35C1:55343;MC=SO:0001624|3_prime_UTR_variant;ORIGIN=1;RS=886048320;Pangolin=ENSG00000181830.9|26:0.0|-1:-0.01
chr11	45812753	304764	C	A	.	.	AF_TGP=0.0008;ALLELEID=327723;CLNDN=Leukocyte_adhesion_deficiency_type_II;CLNDISDB=MONDO:MONDO:0009953,MedGen:C0398739,OMIM:266265,Orphanet:ORPHA99843;CLNHGVS=NC_000011.10:g.45812753C>A;CLNREVSTAT=criteria_provided,_single_submitter;CLNSIG=Uncertain_significance;CLNVC=single_nucleotide_variant;CLNVCSO=SO:0001483;CLNVI=Illumina_Clinical_Services_Laboratory,Illumina:545835;GENEINFO=SLC35C1:55343;MC=SO:0001624|3_prime_UTR_variant;ORIGIN=1;RS=575219836;Pangolin=ENSG00000181830.9|-46:0.0|-19:-0.0
chr11	45812754	877628	A	G	.	.	ALLELEID=868016;CLNDN=Leukocyte_adhesion_deficiency_type_II;CLNDISDB=MONDO:MONDO:0009953,MedGen:C0398739,OMIM:266265,Orphanet:ORPHA99843;CLNHGVS=NC_000011.10:g.45812754A>G;CLNREVSTAT=criteria_provided,_single_submitter;CLNSIG=Uncertain_significance;CLNVC=single_nucleotide_variant;CLNVCSO=SO:0001483;CLNVI=Illumina_Clinical_Services_Laboratory,Illumina:488380;GENEINFO=SLC35C1:55343;MC=SO:0001624|3_prime_UTR_variant;ORIGIN=1;Pangolin=ENSG00000181830.9|-20:0.0|-47:-0.0
chr11	45812761	304765	G	A	.	.	ALLELEID=327725;CLNDN=Leukocyte_adhesion_deficiency_type_II;CLNDISDB=MONDO:MONDO:0009953,MedGen:C0398739,OMIM:266265,Orphanet:ORPHA99843;CLNHGVS=NC_000011.10:g.45812761G>A;CLNREVSTAT=criteria_provided,_single_submitter;CLNSIG=Uncertain_significance;CLNVC=single_nucleotide_variant;CLNVCSO=SO:0001483;CLNVI=Illumina_Clinical_Services_Laboratory,Illumina:559763;GENEINFO=SLC35C1:55343;MC=SO:0001624|3_prime_UTR_variant;ORIGIN=1;RS=886048321;Pangolin=ENSG00000181830.9|2:0.0|-27:-0.0
chr11	45812878	877629	C	G	.	.	ALLELEID=868017;CLNDN=Leukocyte_adhesion_deficiency_type_II;CLNDISDB=MONDO:MONDO:0009953,MedGen:C0398739,OMIM:266265,Orphanet:ORPHA99843;CLNHGVS=NC_000011.10:g.45812878C>G;CLNREVSTAT=criteria_provided,_single_submitter;CLNSIG=Uncertain_significance;CLNVC=single_nucleotide_variant;CLNVCSO=SO:0001483;CLNVI=Illumina_Clinical_Services_Laboratory,Illumina:877105;GENEINFO=SLC35C1:55343;MC=SO:0001624|3_prime_UTR_variant;ORIGIN=1;Pangolin=ENSG00000181830.9|-41:0.0|8:-0.0
chr11	45812912	304767	T	TC	.	.	ALLELEID=314149;CLNDN=Congenital_disorder_of_glycosylation;CLNDISDB=MONDO:MONDO:0015286,MedGen:C0282577,OMIM:PS212065,Orphanet:ORPHA137,SNOMED_CT:238049009;CLNHGVS=NC_000011.10:g.45812918dup;CLNREVSTAT=criteria_provided,_single_submitter;CLNSIG=Uncertain_significance;CLNVC=Duplication;CLNVCSO=SO:1000035;CLNVI=Illumina_Clinical_Services_Laboratory,Illumina:735936;GENEINFO=SLC35C1:55343;MC=SO:0001624|3_prime_UTR_variant;ORIGIN=1;RS=561198671;Pangolin=ENSG00000181830.9|19:0.0|-26:-0.0
chr11	45812917	877630	C	T	.	.	ALLELEID=868018;CLNDN=Leukocyte_adhesion_deficiency_type_II;CLNDISDB=MONDO:MONDO:0009953,MedGen:C0398739,OMIM:266265,Orphanet:ORPHA99843;CLNHGVS=NC_000011.10:g.45812917C>T;CLNREVSTAT=criteria_provided,_single_submitter;CLNSIG=Uncertain_significance;CLNVC=single_nucleotide_variant;CLNVCSO=SO:0001483;CLNVI=Illumina_Clinical_Services_Laboratory,Illumina:899429;GENEINFO=SLC35C1:55343;MC=SO:0001624|3_prime_UTR_variant;ORIGIN=1;Pangolin=ENSG00000181830.9|13:0.0|-25:-0.0
chr11	45812954	304769	C	A	.	.	AF_TGP=0.0002;ALLELEID=326757;CLNDN=Leukocyte_adhesion_deficiency_type_II;CLNDISDB=MONDO:MONDO:0009953,MedGen:C0398739,OMIM:266265,Orphanet:ORPHA99843;CLNHGVS=NC_000011.10:g.45812954C>A;CLNREVSTAT=criteria_provided,_single_submitter;CLNSIG=Uncertain_significance;CLNVC=single_nucleotide_variant;CLNVCSO=SO:0001483;CLNVI=Illumina_Clinical_Services_Laboratory,Illumina:557933;GENEINFO=SLC35C1:55343;MC=SO:0001624|3_prime_UTR_variant;ORIGIN=1;RS=552263015;Pangolin=ENSG00000181830.9|-4:0.0|9:-0.0
chr11	45812982	304772	T	C	.	.	ALLELEID=320688;CLNDN=Leukocyte_adhesion_deficiency_type_II;CLNDISDB=MONDO:MONDO:0009953,MedGen:C0398739,OMIM:266265,Orphanet:ORPHA99843;CLNHGVS=NC_000011.10:g.45812982T>C;CLNREVSTAT=criteria_provided,_single_submitter;CLNSIG=Uncertain_significance;CLNVC=single_nucleotide_variant;CLNVCSO=SO:0001483;CLNVI=Illumina_Clinical_Services_Laboratory,Illumina:292244;GENEINFO=SLC35C1:55343;MC=SO:0001624|3_prime_UTR_variant;ORIGIN=1;RS=886048323;Pangolin=ENSG00000181830.9|38:0.0|-2:-0.0
chr11	45900164	1050681	G	GGGC	.	.	ALLELEID=1038064;CLNDN=not_provided;CLNDISDB=MedGen:CN517202;CLNHGVS=NC_000011.10:g.45900166GCG[5];CLNREVSTAT=no_assertion_criteria_provided;CLNSIG=Uncertain_significance;CLNVC=Microsatellite;CLNVCSO=SO:0000289;GENEINFO=MAPK8IP1:9479;MC=SO:0001821|inframe_insertion;ORIGIN=0;Pangolin=ENSG00000121653.11|34:0.0|-26:-0.1
chr11	45902482	1049607	C	T	.	.	ALLELEID=1038065;CLNDN=not_provided;CLNDISDB=MedGen:CN517202;CLNHGVS=NC_000011.10:g.45902482C>T;CLNREVSTAT=no_assertion_criteria_provided;CLNSIG=Uncertain_significance;CLNVC=single_nucleotide_variant;CLNVCSO=SO:0001483;GENEINFO=MAPK8IP1:9479;MC=SO:0001583|missense_variant;ORIGIN=0;Pangolin=ENSG00000121653.11|5:0.0|5:-0.0
chr11	45909697	304773	C	G	.	.	ALLELEID=314152;CLNDN=Peroxisome_biogenesis_disorder_8A;CLNDISDB=MONDO:MONDO:0013942,MedGen:C3553959,OMIM:614876;CLNHGVS=NC_000011.10:g.45909697C>G;CLNREVSTAT=criteria_provided,_single_submitter;CLNSIG=Uncertain_significance;CLNVC=single_nucleotide_variant;CLNVCSO=SO:0001483;CLNVI=Illumina_Clinical_Services_Laboratory,Illumina:666449;GENEINFO=PEX16:9409;MC=SO:0001624|3_prime_UTR_variant;ORIGIN=1;RS=770223341;Pangolin=ENSG00000121680.16|-7:0.0|0:-0.0
chr11	45909763	304774	C	T	.	.	ALLELEID=326768;CLNDN=Peroxisome_biogenesis_disorder_8A;CLNDISDB=MONDO:MONDO:0013942,MedGen:C3553959,OMIM:614876;CLNHGVS=NC_000011.10:g.45909763C>T;CLNREVSTAT=criteria_provided,_single_submitter;CLNSIG=Uncertain_significance;CLNVC=single_nucleotide_variant;CLNVCSO=SO:0001483;CLNVI=Illumina_Clinical_Services_Laboratory,Illumina:792475;GENEINFO=PEX16:9409;MC=SO:0001624|3_prime_UTR_variant;ORIGIN=1;RS=886048324;Pangolin=ENSG00000121680.16|-12:0.0|48:-0.0
chr11	45909878	304777	C	T	.	.	AF_TGP=0.0022;ALLELEID=314159;CLNDN=Peroxisome_biogenesis_disorder_8A;CLNDISDB=MONDO:MONDO:0013942,MedGen:C3553959,OMIM:614876;CLNHGVS=NC_000011.10:g.45909878C>T;CLNREVSTAT=criteria_provided,_single_submitter;CLNSIG=Uncertain_significance;CLNVC=single_nucleotide_variant;CLNVCSO=SO:0001483;CLNVI=Illumina_Clinical_Services_Laboratory,Illumina:100211;GENEINFO=PEX16:9409;MC=SO:0001624|3_prime_UTR_variant;ORIGIN=1;RS=143868125;Pangolin=ENSG00000121680.16|-1:0.15|24:-0.1
chr11	45909913	304778	G	A	.	.	AF_TGP=0.0004;ALLELEID=327733;CLNDN=Peroxisome_biogenesis_disorder_1A_(Zellweger);CLNDISDB=MONDO:MONDO:0008953,MedGen:C4721541,OMIM:214100;CLNHGVS=NC_000011.10:g.45909913G>A;CLNREVSTAT=criteria_provided,_single_submitter;CLNSIG=Uncertain_significance;CLNVC=single_nucleotide_variant;CLNVCSO=SO:0001483;CLNVI=Illumina_Clinical_Services_Laboratory,Illumina:147909;GENEINFO=PEX16:9409;MC=SO:0001624|3_prime_UTR_variant;ORIGIN=1;RS=559300237;Pangolin=ENSG00000121680.16|-36:0.0|-11:-0.03
chr11	45909930	304779	C	T	.	.	ALLELEID=320691;CLNDN=Peroxisome_biogenesis_disorder_8A;CLNDISDB=MONDO:MONDO:0013942,MedGen:C3553959,OMIM:614876;CLNHGVS=NC_000011.10:g.45909930C>T;CLNREVSTAT=criteria_provided,_single_submitter;CLNSIG=Uncertain_significance;CLNVC=single_nucleotide_variant;CLNVCSO=SO:0001483;CLNVI=Illumina_Clinical_Services_Laboratory,Illumina:705420;GENEINFO=PEX16:9409;MC=SO:0001624|3_prime_UTR_variant;ORIGIN=1;RS=879320611;Pangolin=ENSG00000121680.16|-43:0.0|-28:-0.03
chr11	45909945	304780	C	G	.	.	ALLELEID=314163;CLNDN=Peroxisome_biogenesis_disorder_8A;CLNDISDB=MONDO:MONDO:0013942,MedGen:C3553959,OMIM:614876;CLNHGVS=NC_000011.10:g.45909945C>G;CLNREVSTAT=criteria_provided,_single_submitter;CLNSIG=Uncertain_significance;CLNVC=single_nucleotide_variant;CLNVCSO=SO:0001483;CLNVI=Illumina_Clinical_Services_Laboratory,Illumina:677890;GENEINFO=PEX16:9409;MC=SO:0001624|3_prime_UTR_variant;ORIGIN=1;RS=886048325;Pangolin=ENSG00000121680.16|-43:0.0|45:-0.0
chr11	45909977	304782	G	A	.	.	ALLELEID=314168;CLNDN=Peroxisome_biogenesis_disorder_8A;CLNDISDB=MONDO:MONDO:0013942,MedGen:C3553959,OMIM:614876;CLNHGVS=NC_000011.10:g.45909977G>A;CLNREVSTAT=criteria_provided,_single_submitter;CLNSIG=Uncertain_significance;CLNVC=single_nucleotide_variant;CLNVCSO=SO:0001483;CLNVI=Illumina_Clinical_Services_Laboratory,Illumina:703210;GENEINFO=PEX16:9409;MC=SO:0001624|3_prime_UTR_variant;ORIGIN=1;RS=886048326;Pangolin=ENSG00000121680.16|8:0.0|13:-0.02
chr11	45910079	879237	G	T	.	.	ALLELEID=868019;CLNDN=Peroxisome_biogenesis_disorder_8A;CLNDISDB=MONDO:MONDO:0013942,MedGen:C3553959,OMIM:614876;CLNHGVS=NC_000011.10:g.45910079G>T;CLNREVSTAT=criteria_provided,_single_submitter;CLNSIG=Uncertain_significance;CLNVC=single_nucleotide_variant;CLNVCSO=SO:0001483;CLNVI=Illumina_Clinical_Services_Laboratory,Illumina:49102;GENEINFO=PEX16:9409;MC=SO:0001624|3_prime_UTR_variant;ORIGIN=1;Pangolin=ENSG00000121680.16|-2:0.01|-21:-0.02
chr11	45910147	304784	G	A	.	.	AF_ESP=0.00031;AF_EXAC=0.00028;AF_TGP=0.0004;ALLELEID=327734;CLNDN=Peroxisome_biogenesis_disorder_8A;CLNDISDB=MONDO:MONDO:0013942,MedGen:C3553959,OMIM:614876;CLNHGVS=NC_000011.10:g.45910147G>A;CLNREVSTAT=criteria_provided,_single_submitter;CLNSIG=Uncertain_significance;CLNVC=single_nucleotide_variant;CLNVCSO=SO:0001483;CLNVI=Illumina_Clinical_Services_Laboratory,Illumina:764518;GENEINFO=PEX16:9409;MC=SO:0001583|missense_variant,SO:0001624|3_prime_UTR_variant;ORIGIN=1;RS=201513691;Pangolin=ENSG00000121680.16|-48:0.0|30:-0.06
chr11	45910184	880426	G	C	.	.	ALLELEID=868020;CLNDN=Peroxisome_biogenesis_disorder_8A;CLNDISDB=MONDO:MONDO:0013942,MedGen:C3553959,OMIM:614876;CLNHGVS=NC_000011.10:g.45910184G>C;CLNREVSTAT=criteria_provided,_single_submitter;CLNSIG=Uncertain_significance;CLNVC=single_nucleotide_variant;CLNVCSO=SO:0001483;CLNVI=Illumina_Clinical_Services_Laboratory,Illumina:928829;GENEINFO=PEX16:9409;MC=SO:0001624|3_prime_UTR_variant,SO:0001627|intron_variant;ORIGIN=1;Pangolin=ENSG00000121680.16|-44:0.0|-7:-0.23
chr11	45910201	880427	G	C	.	.	ALLELEID=868021;CLNDN=Peroxisome_biogenesis_disorder_8A;CLNDISDB=MONDO:MONDO:0013942,MedGen:C3553959,OMIM:614876;CLNHGVS=NC_000011.10:g.45910201G>C;CLNREVSTAT=criteria_provided,_single_submitter;CLNSIG=Uncertain_significance;CLNVC=single_nucleotide_variant;CLNVCSO=SO:0001483;CLNVI=Illumina_Clinical_Services_Laboratory,Illumina:923010;GENEINFO=PEX16:9409;MC=SO:0001624|3_prime_UTR_variant,SO:0001627|intron_variant;ORIGIN=1;Pangolin=ENSG00000121680.16|-24:0.04|34:-0.0
chr11	45910259	953107	C	G	.	.	ALLELEID=947462;CLNDN=Peroxisome_biogenesis_disorders,_Zellweger_syndrome_spectrum;CLNDISDB=MedGen:C1832200,Orphanet:ORPHA79189;CLNHGVS=NC_000011.10:g.45910259C>G;CLNREVSTAT=criteria_provided,_single_submitter;CLNSIG=Uncertain_significance;CLNVC=single_nucleotide_variant;CLNVCSO=SO:0001483;GENEINFO=PEX16:9409;MC=SO:0001583|missense_variant,SO:0001627|intron_variant;ORIGIN=1;Pangolin=ENSG00000121680.16|21:0.0|6:-0.01
chr11	45910263	286888	A	G	.	.	AF_ESP=0.00031;AF_EXAC=0.00031;AF_TGP=0.0002;ALLELEID=271125;CLNDN=Peroxisome_biogenesis_disorder_8A|Peroxisome_biogenesis_disorders,_Zellweger_syndrome_spectrum|not_provided;CLNDISDB=MONDO:MONDO:0013942,MedGen:C3553959,OMIM:614876|MedGen:C1832200,Orphanet:ORPHA79189|MedGen:CN517202;CLNHGVS=NC_000011.10:g.45910263A>G;CLNREVSTAT=criteria_provided,_conflicting_interpretations;CLNSIG=Conflicting_interpretations_of_pathogenicity;CLNSIGCONF=Likely_benign(1),Uncertain_significance(2);CLNVC=single_nucleotide_variant;CLNVCSO=SO:0001483;CLNVI=Illumina_Clinical_Services_Laboratory,Illumina:126967;GENEINFO=PEX16:9409;MC=SO:0001819|synonymous_variant,SO:0001627|intron_variant;ORIGIN=1;RS=144897515;Pangolin=ENSG00000121680.16|49:0.05|2:-0.02
chr11	45910266	289740	G	A	.	.	AF_ESP=8e-05;AF_EXAC=9e-05;AF_TGP=0.0002;ALLELEID=273977;CLNDN=Peroxisome_biogenesis_disorders,_Zellweger_syndrome_spectrum|not_provided;CLNDISDB=MedGen:C1832200,Orphanet:ORPHA79189|MedGen:CN517202;CLNHGVS=NC_000011.10:g.45910266G>A;CLNREVSTAT=criteria_provided,_conflicting_interpretations;CLNSIG=Conflicting_interpretations_of_pathogenicity;CLNSIGCONF=Likely_benign(1),Uncertain_significance(1);CLNVC=single_nucleotide_variant;CLNVCSO=SO:0001483;GENEINFO=PEX16:9409;MC=SO:0001819|synonymous_variant,SO:0001627|intron_variant;ORIGIN=1;RS=146657010;Pangolin=ENSG00000121680.16|-17:0.0|46:-0.29
chr11	45910269	593618	G	A	.	.	AF_EXAC=1e-05;ALLELEID=584682;CLNDN=not_provided;CLNDISDB=MedGen:CN517202;CLNHGVS=NC_000011.10:g.45910269G>A;CLNREVSTAT=criteria_provided,_single_submitter;CLNSIG=Uncertain_significance;CLNVC=single_nucleotide_variant;CLNVCSO=SO:0001483;GENEINFO=PEX16:9409;MC=SO:0001819|synonymous_variant,SO:0001627|intron_variant;ORIGIN=1;RS=200546977;Pangolin=ENSG00000121680.16|-4:0.02|43:-0.25
chr11	45910303	1017260	A	G	.	.	ALLELEID=1009690;CLNDN=Peroxisome_biogenesis_disorders,_Zellweger_syndrome_spectrum;CLNDISDB=MedGen:C1832200,Orphanet:ORPHA79189;CLNHGVS=NC_000011.10:g.45910303A>G;CLNREVSTAT=criteria_provided,_single_submitter;CLNSIG=Uncertain_significance;CLNVC=single_nucleotide_variant;CLNVCSO=SO:0001483;GENEINFO=PEX16:9409;MC=SO:0001583|missense_variant,SO:0001627|intron_variant;ORIGIN=1;Pangolin=ENSG00000121680.16|9:0.01|-38:-0.0
chr11	45910904	304786	C	T	.	.	AF_EXAC=7e-05;ALLELEID=326787;CLNDN=Peroxisome_biogenesis_disorder_8A;CLNDISDB=MONDO:MONDO:0013942,MedGen:C3553959,OMIM:614876;CLNHGVS=NC_000011.10:g.45910904C>T;CLNREVSTAT=criteria_provided,_single_submitter;CLNSIG=Uncertain_significance;CLNVC=single_nucleotide_variant;CLNVCSO=SO:0001483;CLNVI=Illumina_Clinical_Services_Laboratory,Illumina:222124;GENEINFO=PEX16:9409;MC=SO:0001583|missense_variant;ORIGIN=1;RS=775371916;Pangolin=ENSG00000121680.16|-6:0.03|1:-0.0
chr11	45910913	956787	C	T	.	.	ALLELEID=947463;CLNDN=Peroxisome_biogenesis_disorders,_Zellweger_syndrome_spectrum;CLNDISDB=MedGen:C1832200,Orphanet:ORPHA79189;CLNHGVS=NC_000011.10:g.45910913C>T;CLNREVSTAT=criteria_provided,_single_submitter;CLNSIG=Uncertain_significance;CLNVC=single_nucleotide_variant;CLNVCSO=SO:0001483;GENEINFO=PEX16:9409;MC=SO:0001583|missense_variant;ORIGIN=1;Pangolin=ENSG00000121680.16|43:0.0|-15:-0.01
chr11	45910928	594331	C	G	.	.	AF_EXAC=3e-05;ALLELEID=585394;CLNDN=not_provided;CLNDISDB=MedGen:CN517202;CLNHGVS=NC_000011.10:g.45910928C>G;CLNREVSTAT=criteria_provided,_single_submitter;CLNSIG=Uncertain_significance;CLNVC=single_nucleotide_variant;CLNVCSO=SO:0001483;GENEINFO=PEX16:9409;MC=SO:0001583|missense_variant;ORIGIN=1;RS=749785179;Pangolin=ENSG00000121680.16|-6:0.0|34:-0.11
chr11	45910928	1038144	C	T	.	.	ALLELEID=1030252;CLNDN=Peroxisome_biogenesis_disorders,_Zellweger_syndrome_spectrum;CLNDISDB=MedGen:C1832200,Orphanet:ORPHA79189;CLNHGVS=NC_000011.10:g.45910928C>T;CLNREVSTAT=criteria_provided,_single_submitter;CLNSIG=Uncertain_significance;CLNVC=single_nucleotide_variant;CLNVCSO=SO:0001483;GENEINFO=PEX16:9409;MC=SO:0001583|missense_variant;ORIGIN=1;Pangolin=ENSG00000121680.16|28:0.0|34:-0.03
chr11	45910932	304787	C	G	.	.	AF_EXAC=1e-05;ALLELEID=327737;CLNDN=Peroxisome_biogenesis_disorder_8A;CLNDISDB=MONDO:MONDO:0013942,MedGen:C3553959,OMIM:614876;CLNHGVS=NC_000011.10:g.45910932C>G;CLNREVSTAT=criteria_provided,_single_submitter;CLNSIG=Uncertain_significance;CLNVC=single_nucleotide_variant;CLNVCSO=SO:0001483;CLNVI=Illumina_Clinical_Services_Laboratory,Illumina:722692;GENEINFO=PEX16:9409;MC=SO:0001819|synonymous_variant;ORIGIN=1;RS=753109224;Pangolin=ENSG00000121680.16|30:0.02|5:-0.0
chr11	45913810	287706	G	T	.	.	AF_ESP=0.00038;AF_EXAC=7e-05;AF_TGP=0.0004;ALLELEID=271943;CLNDN=not_provided;CLNDISDB=MedGen:CN517202;CLNHGVS=NC_000011.10:g.45913810G>T;CLNREVSTAT=criteria_provided,_single_submitter;CLNSIG=Uncertain_significance;CLNVC=single_nucleotide_variant;CLNVCSO=SO:0001483;GENEINFO=PEX16:9409;MC=SO:0001627|intron_variant;ORIGIN=1;RS=370590743;Pangolin=ENSG00000121680.16|9:0.0|15:-0.0
chr11	45913821	594434	G	A	.	.	AF_EXAC=7e-05;AF_TGP=0.0006;ALLELEID=585497;CLNDN=not_provided;CLNDISDB=MedGen:CN517202;CLNHGVS=NC_000011.10:g.45913821G>A;CLNREVSTAT=criteria_provided,_single_submitter;CLNSIG=Uncertain_significance;CLNVC=single_nucleotide_variant;CLNVCSO=SO:0001483;GENEINFO=PEX16:9409;MC=SO:0001819|synonymous_variant;ORIGIN=1;RS=200415017;Pangolin=ENSG00000121680.16|-2:0.0|-2:-0.0
chr11	45913829	282806	G	A	.	.	AF_TGP=0.0002;ALLELEID=267043;CLNDN=Peroxisome_biogenesis_disorder_8A|Peroxisome_biogenesis_disorders,_Zellweger_syndrome_spectrum|not_provided;CLNDISDB=MONDO:MONDO:0013942,MedGen:C3553959,OMIM:614876|MedGen:C1832200,Orphanet:ORPHA79189|MedGen:CN517202;CLNHGVS=NC_000011.10:g.45913829G>A;CLNREVSTAT=criteria_provided,_multiple_submitters,_no_conflicts;CLNSIG=Uncertain_significance;CLNVC=single_nucleotide_variant;CLNVCSO=SO:0001483;CLNVI=Illumina_Clinical_Services_Laboratory,Illumina:270659;GENEINFO=PEX16:9409;MC=SO:0001583|missense_variant;ORIGIN=1;RS=544053792;Pangolin=ENSG00000121680.16|2:0.0|-10:-0.0
chr11	45913829	855996	G	T	.	.	ALLELEID=838449;CLNDN=Peroxisome_biogenesis_disorders,_Zellweger_syndrome_spectrum;CLNDISDB=MedGen:C1832200,Orphanet:ORPHA79189;CLNHGVS=NC_000011.10:g.45913829G>T;CLNREVSTAT=criteria_provided,_single_submitter;CLNSIG=Uncertain_significance;CLNVC=single_nucleotide_variant;CLNVCSO=SO:0001483;GENEINFO=PEX16:9409;MC=SO:0001583|missense_variant;ORIGIN=1;Pangolin=ENSG00000121680.16|-2:0.01|-10:-0.01
chr11	45913832	594760	C	T	.	.	ALLELEID=585822;CLNDN=not_provided;CLNDISDB=MedGen:CN517202;CLNHGVS=NC_000011.10:g.45913832C>T;CLNREVSTAT=criteria_provided,_single_submitter;CLNSIG=Uncertain_significance;CLNVC=single_nucleotide_variant;CLNVCSO=SO:0001483;GENEINFO=PEX16:9409;MC=SO:0001583|missense_variant;ORIGIN=1;RS=757797918;Pangolin=ENSG00000121680.16|-13:0.0|-13:-0.0
chr11	45913845	877671	G	A	.	.	ALLELEID=868022;CLNDN=Peroxisome_biogenesis_disorder_8A;CLNDISDB=MONDO:MONDO:0013942,MedGen:C3553959,OMIM:614876;CLNHGVS=NC_000011.10:g.45913845G>A;CLNREVSTAT=criteria_provided,_single_submitter;CLNSIG=Uncertain_significance;CLNVC=single_nucleotide_variant;CLNVCSO=SO:0001483;CLNVI=Illumina_Clinical_Services_Laboratory,Illumina:903026;GENEINFO=PEX16:9409;MC=SO:0001819|synonymous_variant;ORIGIN=1;Pangolin=ENSG00000121680.16|-20:0.0|-26:-0.0
chr11	45913847	561075	G	A	.	.	AF_EXAC=2e-05;ALLELEID=552151;CLNDN=Peroxisome_biogenesis_disorder_8B|Peroxisome_biogenesis_disorders,_Zellweger_syndrome_spectrum;CLNDISDB=MONDO:MONDO:0013943,MedGen:C3553960,OMIM:614877|MedGen:C1832200,Orphanet:ORPHA79189;CLNHGVS=NC_000011.10:g.45913847G>A;CLNREVSTAT=criteria_provided,_conflicting_interpretations;CLNSIG=Conflicting_interpretations_of_pathogenicity;CLNSIGCONF=Likely_pathogenic(1),Uncertain_significance(1);CLNVC=single_nucleotide_variant;CLNVCSO=SO:0001483;GENEINFO=PEX16:9409;MC=SO:0001583|missense_variant;ORIGIN=1;RS=769772100;Pangolin=ENSG00000121680.16|-28:0.0|-28:-0.0
chr11	45913871	596284	T	C	.	.	ALLELEID=587345;CLNDN=not_provided;CLNDISDB=MedGen:CN517202;CLNHGVS=NC_000011.10:g.45913871T>C;CLNREVSTAT=criteria_provided,_single_submitter;CLNSIG=Uncertain_significance;CLNVC=single_nucleotide_variant;CLNVCSO=SO:0001483;GENEINFO=PEX16:9409;MC=SO:0001583|missense_variant;ORIGIN=1;RS=1255335729;Pangolin=ENSG00000121680.16|1:0.0|-17:-0.0
chr11	45913874	1055142	T	C	.	.	ALLELEID=1047232;CLNDN=Peroxisome_biogenesis_disorders,_Zellweger_syndrome_spectrum;CLNDISDB=MedGen:C1832200,Orphanet:ORPHA79189;CLNHGVS=NC_000011.10:g.45913874T>C;CLNREVSTAT=criteria_provided,_single_submitter;CLNSIG=Uncertain_significance;CLNVC=single_nucleotide_variant;CLNVCSO=SO:0001483;GENEINFO=PEX16:9409;MC=SO:0001583|missense_variant;ORIGIN=1;Pangolin=ENSG00000121680.16|37:0.0|43:-0.0
chr11	45913880	958240	G	A	.	.	ALLELEID=947464;CLNDN=Peroxisome_biogenesis_disorders,_Zellweger_syndrome_spectrum;CLNDISDB=MedGen:C1832200,Orphanet:ORPHA79189;CLNHGVS=NC_000011.10:g.45913880G>A;CLNREVSTAT=criteria_provided,_single_submitter;CLNSIG=Uncertain_significance;CLNVC=single_nucleotide_variant;CLNVCSO=SO:0001483;GENEINFO=PEX16:9409;MC=SO:0001583|missense_variant;ORIGIN=1;Pangolin=ENSG00000121680.16|2:0.0|37:-0.0
chr11	45913882	840893	C	T	.	.	ALLELEID=838450;CLNDN=Peroxisome_biogenesis_disorders,_Zellweger_syndrome_spectrum;CLNDISDB=MedGen:C1832200,Orphanet:ORPHA79189;CLNHGVS=NC_000011.10:g.45913882C>T;CLNREVSTAT=criteria_provided,_single_submitter;CLNSIG=Uncertain_significance;CLNVC=single_nucleotide_variant;CLNVCSO=SO:0001483;GENEINFO=PEX16:9409;MC=SO:0001583|missense_variant;ORIGIN=1;Pangolin=ENSG00000121680.16|-28:0.0|4:-0.0
chr11	45913883	955212	G	A	.	.	ALLELEID=947465;CLNDN=Peroxisome_biogenesis_disorders,_Zellweger_syndrome_spectrum;CLNDISDB=MedGen:C1832200,Orphanet:ORPHA79189;CLNHGVS=NC_000011.10:g.45913883G>A;CLNREVSTAT=criteria_provided,_single_submitter;CLNSIG=Uncertain_significance;CLNVC=single_nucleotide_variant;CLNVCSO=SO:0001483;GENEINFO=PEX16:9409;MC=SO:0001583|missense_variant;ORIGIN=1;Pangolin=ENSG00000121680.16|3:0.0|34:-0.0
chr11	45913886	596186	G	T	.	.	AF_EXAC=2e-05;ALLELEID=587247;CLNDN=Peroxisome_biogenesis_disorders,_Zellweger_syndrome_spectrum|not_provided;CLNDISDB=MedGen:C1832200,Orphanet:ORPHA79189|MedGen:CN517202;CLNHGVS=NC_000011.10:g.45913886G>T;CLNREVSTAT=criteria_provided,_multiple_submitters,_no_conflicts;CLNSIG=Uncertain_significance;CLNVC=single_nucleotide_variant;CLNVCSO=SO:0001483;GENEINFO=PEX16:9409;MC=SO:0001583|missense_variant;ORIGIN=1;RS=751273439;Pangolin=ENSG00000121680.16|46:0.0|9:-0.0
chr11	45913892	839476	G	A	.	.	ALLELEID=838451;CLNDN=Peroxisome_biogenesis_disorders,_Zellweger_syndrome_spectrum;CLNDISDB=MedGen:C1832200,Orphanet:ORPHA79189;CLNHGVS=NC_000011.10:g.45913892G>A;CLNREVSTAT=criteria_provided,_single_submitter;CLNSIG=Uncertain_significance;CLNVC=single_nucleotide_variant;CLNVCSO=SO:0001483;GENEINFO=PEX16:9409;MC=SO:0001583|missense_variant;ORIGIN=1;Pangolin=ENSG00000121680.16|40:0.0|46:-0.0
chr11	45913894	284919	C	A	.	.	ALLELEID=269156;CLNDN=not_provided;CLNDISDB=MedGen:CN517202;CLNHGVS=NC_000011.10:g.45913894C>A;CLNREVSTAT=criteria_provided,_single_submitter;CLNSIG=Uncertain_significance;CLNVC=single_nucleotide_variant;CLNVCSO=SO:0001483;GENEINFO=PEX16:9409;MC=SO:0001583|missense_variant;ORIGIN=1;RS=769838583;Pangolin=ENSG00000121680.16|44:0.0|38:-0.0
chr11	45913894	596919	C	T	.	.	AF_EXAC=3e-05;ALLELEID=587980;CLNDN=Peroxisome_biogenesis_disorder_8A|Peroxisome_biogenesis_disorders,_Zellweger_syndrome_spectrum|not_provided;CLNDISDB=MONDO:MONDO:0013942,MedGen:C3553959,OMIM:614876|MedGen:C1832200,Orphanet:ORPHA79189|MedGen:CN517202;CLNHGVS=NC_000011.10:g.45913894C>T;CLNREVSTAT=criteria_provided,_multiple_submitters,_no_conflicts;CLNSIG=Uncertain_significance;CLNVC=single_nucleotide_variant;CLNVCSO=SO:0001483;CLNVI=Illumina_Clinical_Services_Laboratory,Illumina:928989;GENEINFO=PEX16:9409;MC=SO:0001583|missense_variant;ORIGIN=1;RS=769838583;Pangolin=ENSG00000121680.16|44:0.0|38:-0.0
chr11	45913895	1001348	G	A	.	.	ALLELEID=994521;CLNDN=Peroxisome_biogenesis_disorders,_Zellweger_syndrome_spectrum;CLNDISDB=MedGen:C1832200,Orphanet:ORPHA79189;CLNHGVS=NC_000011.10:g.45913895G>A;CLNREVSTAT=criteria_provided,_single_submitter;CLNSIG=Uncertain_significance;CLNVC=single_nucleotide_variant;CLNVCSO=SO:0001483;GENEINFO=PEX16:9409;MC=SO:0001583|missense_variant;ORIGIN=1;Pangolin=ENSG00000121680.16|37:0.0|43:-0.0
chr11	45913904	291025	G	A	.	.	ALLELEID=275262;CLNDN=not_provided;CLNDISDB=MedGen:CN517202;CLNHGVS=NC_000011.10:g.45913904G>A;CLNREVSTAT=criteria_provided,_single_submitter;CLNSIG=Uncertain_significance;CLNVC=single_nucleotide_variant;CLNVCSO=SO:0001483;GENEINFO=PEX16:9409;MC=SO:0001583|missense_variant;ORIGIN=1;RS=886044625;Pangolin=ENSG00000121680.16|1:0.0|34:-0.0
chr11	45913932	594096	G	A	.	.	ALLELEID=585159;CLNDN=not_provided;CLNDISDB=MedGen:CN517202;CLNHGVS=NC_000011.10:g.45913932G>A;CLNREVSTAT=criteria_provided,_single_submitter;CLNSIG=Uncertain_significance;CLNVC=single_nucleotide_variant;CLNVCSO=SO:0001483;GENEINFO=PEX16:9409;MC=SO:0001819|synonymous_variant;ORIGIN=1;RS=1031968916;Pangolin=ENSG00000121680.16|-15:0.0|47:-0.01
chr11	45914147	595443	C	T	.	.	ALLELEID=586505;CLNDN=not_provided;CLNDISDB=MedGen:CN517202;CLNHGVS=NC_000011.10:g.45914147C>T;CLNREVSTAT=criteria_provided,_single_submitter;CLNSIG=Uncertain_significance;CLNVC=single_nucleotide_variant;CLNVCSO=SO:0001483;GENEINFO=PEX16:9409;MC=SO:0001583|missense_variant;ORIGIN=1;RS=1427929385;Pangolin=ENSG00000121680.16|-16:0.08|49:-0.0
chr11	45914168	877672	T	G	.	.	ALLELEID=868023;CLNDN=Peroxisome_biogenesis_disorder_8A;CLNDISDB=MONDO:MONDO:0013942,MedGen:C3553959,OMIM:614876;CLNHGVS=NC_000011.10:g.45914168T>G;CLNREVSTAT=criteria_provided,_single_submitter;CLNSIG=Uncertain_significance;CLNVC=single_nucleotide_variant;CLNVCSO=SO:0001483;CLNVI=Illumina_Clinical_Services_Laboratory,Illumina:912764;GENEINFO=PEX16:9409;MC=SO:0001583|missense_variant;ORIGIN=1;Pangolin=ENSG00000121680.16|40:0.0|-37:-0.11
chr11	45914172	304789	C	T	.	.	AF_ESP=0.00015;AF_TGP=0.0004;ALLELEID=327738;CLNDN=Peroxisome_biogenesis_disorder_8A;CLNDISDB=MONDO:MONDO:0013942,MedGen:C3553959,OMIM:614876;CLNHGVS=NC_000011.10:g.45914172C>T;CLNREVSTAT=criteria_provided,_single_submitter;CLNSIG=Uncertain_significance;CLNVC=single_nucleotide_variant;CLNVCSO=SO:0001483;CLNVI=Illumina_Clinical_Services_Laboratory,Illumina:796443;GENEINFO=PEX16:9409;MC=SO:0001819|synonymous_variant;ORIGIN=1;RS=200414298;Pangolin=ENSG00000121680.16|36:0.0|-41:-0.09
chr11	45914188	973450	A	C	.	.	ALLELEID=961787;CLNDN=Methylmalonic_aciduria_due_to_methylmalonyl-CoA_mutase_deficiency;CLNDISDB=MONDO:MONDO:0009612,MedGen:C1855114,OMIM:251000,Orphanet:ORPHA27;CLNHGVS=NC_000011.10:g.45914188A>C;CLNREVSTAT=criteria_provided,_single_submitter;CLNSIG=Uncertain_significance;CLNVC=single_nucleotide_variant;CLNVCSO=SO:0001483;GENEINFO=PEX16:9409;MC=SO:0001583|missense_variant;ORIGIN=16;Pangolin=ENSG00000121680.16|15:0.01|15:-0.01
chr11	45914192	877673	C	G	.	.	ALLELEID=868024;CLNDN=Peroxisome_biogenesis_disorder_8A;CLNDISDB=MONDO:MONDO:0013942,MedGen:C3553959,OMIM:614876;CLNHGVS=NC_000011.10:g.45914192C>G;CLNREVSTAT=criteria_provided,_single_submitter;CLNSIG=Uncertain_significance;CLNVC=single_nucleotide_variant;CLNVCSO=SO:0001483;CLNVI=Illumina_Clinical_Services_Laboratory,Illumina:868472;GENEINFO=PEX16:9409;MC=SO:0001583|missense_variant;ORIGIN=1;Pangolin=ENSG00000121680.16|11:0.04|15:-0.0
chr11	45914199	304790	G	A	.	.	AF_EXAC=1e-05;ALLELEID=320703;CLNDN=Peroxisome_biogenesis_disorder_8A|not_provided;CLNDISDB=MONDO:MONDO:0013942,MedGen:C3553959,OMIM:614876|MedGen:CN517202;CLNHGVS=NC_000011.10:g.45914199G>A;CLNREVSTAT=criteria_provided,_conflicting_interpretations;CLNSIG=Conflicting_interpretations_of_pathogenicity;CLNSIGCONF=Likely_benign(1),Uncertain_significance(1);CLNVC=single_nucleotide_variant;CLNVCSO=SO:0001483;CLNVI=Illumina_Clinical_Services_Laboratory,Illumina:651633;GENEINFO=PEX16:9409;MC=SO:0001819|synonymous_variant;ORIGIN=1;RS=781411790;Pangolin=ENSG00000121680.16|9:0.0|4:-0.08
chr11	45914208	595813	C	T	.	.	AF_EXAC=1e-05;ALLELEID=586875;CLNDN=not_provided;CLNDISDB=MedGen:CN517202;CLNHGVS=NC_000011.10:g.45914208C>T;CLNREVSTAT=criteria_provided,_single_submitter;CLNSIG=Uncertain_significance;CLNVC=single_nucleotide_variant;CLNVCSO=SO:0001483;GENEINFO=PEX16:9409;MC=SO:0001627|intron_variant;ORIGIN=1;RS=775367961;Pangolin=ENSG00000121680.16|-5:0.04|-1:-0.01
chr11	45914209	198814	G	A	.	.	AF_ESP=0.00023;AF_EXAC=0.00031;AF_TGP=0.0002;ALLELEID=195974;CLNDN=Peroxisome_biogenesis_disorder_8A|Peroxisome_biogenesis_disorder_8B|not_provided;CLNDISDB=MONDO:MONDO:0013942,MedGen:C3553959,OMIM:614876|MONDO:MONDO:0013943,MedGen:C3553960,OMIM:614877|MedGen:CN517202;CLNHGVS=NC_000011.10:g.45914209G>A;CLNREVSTAT=criteria_provided,_multiple_submitters,_no_conflicts;CLNSIG=Uncertain_significance;CLNVC=single_nucleotide_variant;CLNVCSO=SO:0001483;CLNVI=Illumina_Clinical_Services_Laboratory,Illumina:608277;GENEINFO=PEX16:9409;MC=SO:0001627|intron_variant;ORIGIN=1;RS=372182266;Pangolin=ENSG00000121680.16|-2:0.01|-6:-0.1
chr11	45914305	304791	G	A	.	.	AF_EXAC=0.00057;ALLELEID=314170;CLNDN=Peroxisome_biogenesis_disorder_8A;CLNDISDB=MONDO:MONDO:0013942,MedGen:C3553959,OMIM:614876;CLNHGVS=NC_000011.10:g.45914305G>A;CLNREVSTAT=criteria_provided,_single_submitter;CLNSIG=Uncertain_significance;CLNVC=single_nucleotide_variant;CLNVCSO=SO:0001483;CLNVI=Illumina_Clinical_Services_Laboratory,Illumina:562306;GENEINFO=PEX16:9409;MC=SO:0001627|intron_variant;ORIGIN=1;RS=763840804;Pangolin=ENSG00000121680.16|37:0.0|11:-0.0
chr11	45914326	595479	C	T	.	.	AF_EXAC=1e-05;ALLELEID=586541;CLNDN=not_provided;CLNDISDB=MedGen:CN517202;CLNHGVS=NC_000011.10:g.45914326C>T;CLNREVSTAT=criteria_provided,_single_submitter;CLNSIG=Uncertain_significance;CLNVC=single_nucleotide_variant;CLNVCSO=SO:0001483;GENEINFO=PEX16:9409;MC=SO:0001819|synonymous_variant;ORIGIN=1;RS=777904359;Pangolin=ENSG00000121680.16|-10:0.0|35:-0.0
chr11	45914330	813887	C	T	.	.	AF_EXAC=1e-05;ALLELEID=802178;CLNDN=Peroxisome_biogenesis_disorder_8A;CLNDISDB=MONDO:MONDO:0013942,MedGen:C3553959,OMIM:614876;CLNHGVS=NC_000011.10:g.45914330C>T;CLNREVSTAT=criteria_provided,_single_submitter;CLNSIG=Uncertain_significance;CLNVC=single_nucleotide_variant;CLNVCSO=SO:0001483;GENEINFO=PEX16:9409;MC=SO:0001583|missense_variant;ORIGIN=1;RS=754024503;Pangolin=ENSG00000121680.16|-14:0.01|31:-0.0
chr11	45914338	878684	G	A	.	.	ALLELEID=868025;CLNDN=Peroxisome_biogenesis_disorder_8A;CLNDISDB=MONDO:MONDO:0013942,MedGen:C3553959,OMIM:614876;CLNHGVS=NC_000011.10:g.45914338G>A;CLNREVSTAT=criteria_provided,_single_submitter;CLNSIG=Uncertain_significance;CLNVC=single_nucleotide_variant;CLNVCSO=SO:0001483;CLNVI=Illumina_Clinical_Services_Laboratory,Illumina:943495;GENEINFO=PEX16:9409;MC=SO:0001819|synonymous_variant;ORIGIN=1;Pangolin=ENSG00000121680.16|-22:0.0|-22:-0.0
chr11	45914358	860369	TCTC	T	.	.	ALLELEID=838452;CLNDN=Peroxisome_biogenesis_disorders,_Zellweger_syndrome_spectrum;CLNDISDB=MedGen:C1832200,Orphanet:ORPHA79189;CLNHGVS=NC_000011.10:g.45914361_45914363del;CLNREVSTAT=criteria_provided,_single_submitter;CLNSIG=Uncertain_significance;CLNVC=Deletion;CLNVCSO=SO:0000159;CLNVI=Invitae:2308809;GENEINFO=PEX16:9409;MC=SO:0001822|inframe_deletion;ORIGIN=1;Pangolin=ENSG00000121680.16|0:0.0|-42:-0.01
chr11	45914359	1039790	C	A	.	.	ALLELEID=1030253;CLNDN=Peroxisome_biogenesis_disorders,_Zellweger_syndrome_spectrum;CLNDISDB=MedGen:C1832200,Orphanet:ORPHA79189;CLNHGVS=NC_000011.10:g.45914359C>A;CLNREVSTAT=criteria_provided,_single_submitter;CLNSIG=Uncertain_significance;CLNVC=single_nucleotide_variant;CLNVCSO=SO:0001483;GENEINFO=PEX16:9409;MC=SO:0001583|missense_variant;ORIGIN=1;Pangolin=ENSG00000121680.16|2:0.0|-43:-0.0
chr11	45914367	1037728	G	C	.	.	ALLELEID=1030254;CLNDN=Peroxisome_biogenesis_disorders,_Zellweger_syndrome_spectrum;CLNDISDB=MedGen:C1832200,Orphanet:ORPHA79189;CLNHGVS=NC_000011.10:g.45914367G>C;CLNREVSTAT=criteria_provided,_single_submitter;CLNSIG=Uncertain_significance;CLNVC=single_nucleotide_variant;CLNVCSO=SO:0001483;GENEINFO=PEX16:9409;MC=SO:0001583|missense_variant;ORIGIN=1;Pangolin=ENSG00000121680.16|24:0.0|-6:-0.0
chr11	45914378	593425	G	A	.	.	AF_EXAC=1e-05;ALLELEID=584489;CLNDN=not_provided;CLNDISDB=MedGen:CN517202;CLNHGVS=NC_000011.10:g.45914378G>A;CLNREVSTAT=criteria_provided,_single_submitter;CLNSIG=Uncertain_significance;CLNVC=single_nucleotide_variant;CLNVCSO=SO:0001483;GENEINFO=PEX16:9409;MC=SO:0001583|missense_variant;ORIGIN=1;RS=751488634;Pangolin=ENSG00000121680.16|-17:0.0|13:-0.0
chr11	45914382	304792	G	A	.	.	AF_EXAC=2e-05;ALLELEID=326788;CLNDN=Peroxisome_biogenesis_disorder_1A_(Zellweger);CLNDISDB=MONDO:MONDO:0008953,MedGen:C4721541,OMIM:214100;CLNHGVS=NC_000011.10:g.45914382G>A;CLNREVSTAT=criteria_provided,_single_submitter;CLNSIG=Uncertain_significance;CLNVC=single_nucleotide_variant;CLNVCSO=SO:0001483;CLNVI=Illumina_Clinical_Services_Laboratory,Illumina:153081;GENEINFO=PEX16:9409;MC=SO:0001583|missense_variant;ORIGIN=1;RS=754114296;Pangolin=ENSG00000121680.16|2:0.0|9:-0.0
chr11	45914387	596315	G	A	.	.	AF_EXAC=5e-05;AF_TGP=0.0004;ALLELEID=587376;CLNDN=Peroxisome_biogenesis_disorders,_Zellweger_syndrome_spectrum|not_provided;CLNDISDB=MedGen:C1832200,Orphanet:ORPHA79189|MedGen:CN517202;CLNHGVS=NC_000011.10:g.45914387G>A;CLNREVSTAT=criteria_provided,_multiple_submitters,_no_conflicts;CLNSIG=Uncertain_significance;CLNVC=single_nucleotide_variant;CLNVCSO=SO:0001483;GENEINFO=PEX16:9409;MC=SO:0001583|missense_variant;ORIGIN=1;RS=201173264;Pangolin=ENSG00000121680.16|-26:0.01|4:-0.0
chr11	45914394	878685	G	C	.	.	ALLELEID=868026;CLNDN=Peroxisome_biogenesis_disorder_8A|Peroxisome_biogenesis_disorders,_Zellweger_syndrome_spectrum;CLNDISDB=MONDO:MONDO:0013942,MedGen:C3553959,OMIM:614876|MedGen:C1832200,Orphanet:ORPHA79189;CLNHGVS=NC_000011.10:g.45914394G>C;CLNREVSTAT=criteria_provided,_multiple_submitters,_no_conflicts;CLNSIG=Uncertain_significance;CLNVC=single_nucleotide_variant;CLNVCSO=SO:0001483;CLNVI=Illumina_Clinical_Services_Laboratory,Illumina:898172;GENEINFO=PEX16:9409;MC=SO:0001583|missense_variant;ORIGIN=1;Pangolin=ENSG00000121680.16|1:0.93|-33:-0.01
chr11	45914398	595888	C	T	.	.	AF_EXAC=1e-05;ALLELEID=586949;CLNDN=not_provided;CLNDISDB=MedGen:CN517202;CLNHGVS=NC_000011.10:g.45914398C>T;CLNREVSTAT=criteria_provided,_single_submitter;CLNSIG=Uncertain_significance;CLNVC=single_nucleotide_variant;CLNVCSO=SO:0001483;GENEINFO=PEX16:9409;MC=SO:0001819|synonymous_variant;ORIGIN=1;RS=758739455;Pangolin=ENSG00000121680.16|-2:0.0|-37:-0.0
chr11	45914401	304793	G	A	.	.	ALLELEID=327740;CLNDN=Peroxisome_biogenesis_disorder_8A;CLNDISDB=MONDO:MONDO:0013942,MedGen:C3553959,OMIM:614876;CLNHGVS=NC_000011.10:g.45914401G>A;CLNREVSTAT=criteria_provided,_single_submitter;CLNSIG=Uncertain_significance;CLNVC=single_nucleotide_variant;CLNVCSO=SO:0001483;CLNVI=Illumina_Clinical_Services_Laboratory,Illumina:223245;GENEINFO=PEX16:9409;MC=SO:0001819|synonymous_variant;ORIGIN=1;RS=537046144;Pangolin=ENSG00000121680.16|-5:0.0|48:-0.0
chr11	45914417	498848	C	T	.	.	ALLELEID=490272;CLNDN=Peroxisome_biogenesis_disorders,_Zellweger_syndrome_spectrum|not_provided;CLNDISDB=MedGen:C1832200,Orphanet:ORPHA79189|MedGen:CN517202;CLNHGVS=NC_000011.10:g.45914417C>T;CLNREVSTAT=criteria_provided,_multiple_submitters,_no_conflicts;CLNSIG=Uncertain_significance;CLNVC=single_nucleotide_variant;CLNVCSO=SO:0001483;GENEINFO=PEX16:9409;MC=SO:0001583|missense_variant;ORIGIN=1;RS=1319561377;Pangolin=ENSG00000121680.16|32:0.0|0:-0.0
chr11	45914418	933460	G	A	.	.	ALLELEID=935551;CLNDN=Peroxisome_biogenesis_disorders,_Zellweger_syndrome_spectrum;CLNDISDB=MedGen:C1832200,Orphanet:ORPHA79189;CLNHGVS=NC_000011.10:g.45914418G>A;CLNREVSTAT=criteria_provided,_single_submitter;CLNSIG=Uncertain_significance;CLNVC=single_nucleotide_variant;CLNVCSO=SO:0001483;GENEINFO=PEX16:9409;MC=SO:0001583|missense_variant;ORIGIN=1;Pangolin=ENSG00000121680.16|49:0.0|50:-0.0
chr11	45914427	941051	G	A	.	.	ALLELEID=935552;CLNDN=Peroxisome_biogenesis_disorders,_Zellweger_syndrome_spectrum;CLNDISDB=MedGen:C1832200,Orphanet:ORPHA79189;CLNHGVS=NC_000011.10:g.45914427G>A;CLNREVSTAT=criteria_provided,_single_submitter;CLNSIG=Uncertain_significance;CLNVC=single_nucleotide_variant;CLNVCSO=SO:0001483;GENEINFO=PEX16:9409;MC=SO:0001583|missense_variant;ORIGIN=1;Pangolin=ENSG00000121680.16|41:0.0|22:-0.0
chr11	45914432	596942	T	C	.	.	AF_EXAC=1e-05;ALLELEID=588003;CLNDN=not_provided;CLNDISDB=MedGen:CN517202;CLNHGVS=NC_000011.10:g.45914432T>C;CLNREVSTAT=criteria_provided,_single_submitter;CLNSIG=Uncertain_significance;CLNVC=single_nucleotide_variant;CLNVCSO=SO:0001483;GENEINFO=PEX16:9409;MC=SO:0001583|missense_variant;ORIGIN=1;RS=761839307;Pangolin=ENSG00000121680.16|17:0.0|36:-0.0
chr11	45914456	1023659	T	C	.	.	ALLELEID=1009691;CLNDN=Peroxisome_biogenesis_disorders,_Zellweger_syndrome_spectrum;CLNDISDB=MedGen:C1832200,Orphanet:ORPHA79189;CLNHGVS=NC_000011.10:g.45914456T>C;CLNREVSTAT=criteria_provided,_single_submitter;CLNSIG=Uncertain_significance;CLNVC=single_nucleotide_variant;CLNVCSO=SO:0001483;GENEINFO=PEX16:9409;MC=SO:0001583|missense_variant;ORIGIN=1;Pangolin=ENSG00000121680.16|11:0.0|-7:-0.01
chr11	45914465	1056510	G	A	.	.	ALLELEID=1047233;CLNDN=Peroxisome_biogenesis_disorders,_Zellweger_syndrome_spectrum;CLNDISDB=MedGen:C1832200,Orphanet:ORPHA79189;CLNHGVS=NC_000011.10:g.45914465G>A;CLNREVSTAT=criteria_provided,_single_submitter;CLNSIG=Uncertain_significance;CLNVC=single_nucleotide_variant;CLNVCSO=SO:0001483;GENEINFO=PEX16:9409;MC=SO:0001583|missense_variant;ORIGIN=1;Pangolin=ENSG00000121680.16|-16:0.05|43:-0.0
chr11	45914467	198523	C	T	.	.	AF_ESP=0.00054;AF_EXAC=0.00012;AF_TGP=0.0002;ALLELEID=195684;CLNDN=Peroxisome_biogenesis_disorders,_Zellweger_syndrome_spectrum|not_provided;CLNDISDB=MedGen:C1832200,Orphanet:ORPHA79189|MedGen:CN517202;CLNHGVS=NC_000011.10:g.45914467C>T;CLNREVSTAT=criteria_provided,_conflicting_interpretations;CLNSIG=Conflicting_interpretations_of_pathogenicity;CLNSIGCONF=Likely_benign(1),Uncertain_significance(1);CLNVC=single_nucleotide_variant;CLNVCSO=SO:0001483;GENEINFO=PEX16:9409;MC=SO:0001819|synonymous_variant;ORIGIN=1;RS=144063598;Pangolin=ENSG00000121680.16|-18:0.01|41:-0.0
chr11	45914596	594042	C	T	.	.	ALLELEID=585105;CLNDN=not_provided;CLNDISDB=MedGen:CN517202;CLNHGVS=NC_000011.10:g.45914596C>T;CLNREVSTAT=criteria_provided,_single_submitter;CLNSIG=Uncertain_significance;CLNVC=single_nucleotide_variant;CLNVCSO=SO:0001483;GENEINFO=PEX16:9409;MC=SO:0001627|intron_variant;ORIGIN=1;RS=1565081217;Pangolin=ENSG00000121680.16|4:0.0|-26:-0.0
chr11	45914605	304794	G	C	.	.	ALLELEID=326800;CLNDN=Peroxisome_biogenesis_disorder_8A;CLNDISDB=MONDO:MONDO:0013942,MedGen:C3553959,OMIM:614876;CLNHGVS=NC_000011.10:g.45914605G>C;CLNREVSTAT=criteria_provided,_single_submitter;CLNSIG=Uncertain_significance;CLNVC=single_nucleotide_variant;CLNVCSO=SO:0001483;CLNVI=Illumina_Clinical_Services_Laboratory,Illumina:98560;GENEINFO=PEX16:9409;MC=SO:0001583|missense_variant;ORIGIN=1;RS=886048327;Pangolin=ENSG00000121680.16|-35:0.0|-5:-0.0
chr11	45914646	499595	C	T	.	.	AF_ESP=0.00023;AF_EXAC=6e-05;ALLELEID=491019;CLNDN=Peroxisome_biogenesis_disorders,_Zellweger_syndrome_spectrum|not_provided;CLNDISDB=MedGen:C1832200,Orphanet:ORPHA79189|MedGen:CN517202;CLNHGVS=NC_000011.10:g.45914646C>T;CLNREVSTAT=criteria_provided,_multiple_submitters,_no_conflicts;CLNSIG=Uncertain_significance;CLNVC=single_nucleotide_variant;CLNVCSO=SO:0001483;GENEINFO=PEX16:9409;MC=SO:0001583|missense_variant;ORIGIN=1;RS=147332976;Pangolin=ENSG00000121680.16|-42:0.0|38:-0.0
chr11	45914670	1023599	G	A	.	.	ALLELEID=1009692;CLNDN=Peroxisome_biogenesis_disorders,_Zellweger_syndrome_spectrum;CLNDISDB=MedGen:C1832200,Orphanet:ORPHA79189;CLNHGVS=NC_000011.10:g.45914670G>A;CLNREVSTAT=criteria_provided,_single_submitter;CLNSIG=Uncertain_significance;CLNVC=single_nucleotide_variant;CLNVCSO=SO:0001483;GENEINFO=PEX16:9409;MC=SO:0001583|missense_variant;ORIGIN=1;Pangolin=ENSG00000121680.16|14:0.0|14:-0.0
chr11	45914673	497616	T	C	.	.	ALLELEID=489040;CLNDN=not_provided;CLNDISDB=MedGen:CN517202;CLNHGVS=NC_000011.10:g.45914673T>C;CLNREVSTAT=criteria_provided,_single_submitter;CLNSIG=Uncertain_significance;CLNVC=single_nucleotide_variant;CLNVCSO=SO:0001483;GENEINFO=PEX16:9409;MC=SO:0001583|missense_variant;ORIGIN=1;RS=1394054374;Pangolin=ENSG00000121680.16|11:0.0|-2:-0.0
chr11	45914684	500755	T	C	.	.	AF_ESP=0.00038;AF_EXAC=8e-05;AF_TGP=0.0004;ALLELEID=492179;CLNDN=Peroxisome_biogenesis_disorder_8A|Peroxisome_biogenesis_disorder_8B|Peroxisome_biogenesis_disorders,_Zellweger_syndrome_spectrum|not_provided;CLNDISDB=MONDO:MONDO:0013942,MedGen:C3553959,OMIM:614876|MONDO:MONDO:0013943,MedGen:C3553960,OMIM:614877|MedGen:C1832200,Orphanet:ORPHA79189|MedGen:CN517202;CLNHGVS=NC_000011.10:g.45914684T>C;CLNREVSTAT=criteria_provided,_multiple_submitters,_no_conflicts;CLNSIG=Uncertain_significance;CLNVC=single_nucleotide_variant;CLNVCSO=SO:0001483;GENEINFO=PEX16:9409;MC=SO:0001583|missense_variant;ORIGIN=17;RS=140695185;Pangolin=ENSG00000121680.16|0:0.01|-13:-0.0
chr11	45915470	854332	G	A	.	.	ALLELEID=838453;CLNDN=Peroxisome_biogenesis_disorders,_Zellweger_syndrome_spectrum;CLNDISDB=MedGen:C1832200,Orphanet:ORPHA79189;CLNHGVS=NC_000011.10:g.45915470G>A;CLNREVSTAT=criteria_provided,_single_submitter;CLNSIG=Uncertain_significance;CLNVC=single_nucleotide_variant;CLNVCSO=SO:0001483;GENEINFO=PEX16:9409;MC=SO:0001583|missense_variant;ORIGIN=1;Pangolin=ENSG00000121680.16|2:0.0|-2:-0.05
chr11	45915474	878686	G	T	.	.	ALLELEID=868027;CLNDN=Peroxisome_biogenesis_disorder_8A;CLNDISDB=MONDO:MONDO:0013942,MedGen:C3553959,OMIM:614876;CLNHGVS=NC_000011.10:g.45915474G>T;CLNREVSTAT=criteria_provided,_single_submitter;CLNSIG=Uncertain_significance;CLNVC=single_nucleotide_variant;CLNVCSO=SO:0001483;CLNVI=Illumina_Clinical_Services_Laboratory,Illumina:272129;GENEINFO=PEX16:9409;MC=SO:0001583|missense_variant;ORIGIN=1;Pangolin=ENSG00000121680.16|-6:0.03|2:-0.0
chr11	45915507	965040	T	C	.	.	ALLELEID=956501;CLNDN=Peroxisome_biogenesis_disorders,_Zellweger_syndrome_spectrum;CLNDISDB=MedGen:C1832200,Orphanet:ORPHA79189;CLNHGVS=NC_000011.10:g.45915507T>C;CLNREVSTAT=criteria_provided,_single_submitter;CLNSIG=Uncertain_significance;CLNVC=single_nucleotide_variant;CLNVCSO=SO:0001483;GENEINFO=PEX16:9409;MC=SO:0001583|missense_variant;ORIGIN=1;Pangolin=ENSG00000121680.16|-17:0.0|-39:-0.04
chr11	45915507	1061942	T	G	.	.	ALLELEID=1047234;CLNDN=Peroxisome_biogenesis_disorders,_Zellweger_syndrome_spectrum;CLNDISDB=MedGen:C1832200,Orphanet:ORPHA79189;CLNHGVS=NC_000011.10:g.45915507T>G;CLNREVSTAT=criteria_provided,_single_submitter;CLNSIG=Uncertain_significance;CLNVC=single_nucleotide_variant;CLNVCSO=SO:0001483;GENEINFO=PEX16:9409;MC=SO:0001583|missense_variant;ORIGIN=1;Pangolin=ENSG00000121680.16|-17:0.01|-39:-0.04
chr11	45915510	969660	G	T	.	.	ALLELEID=956502;CLNDN=Peroxisome_biogenesis_disorders,_Zellweger_syndrome_spectrum;CLNDISDB=MedGen:C1832200,Orphanet:ORPHA79189;CLNHGVS=NC_000011.10:g.45915510G>T;CLNREVSTAT=criteria_provided,_single_submitter;CLNSIG=Uncertain_significance;CLNVC=single_nucleotide_variant;CLNVCSO=SO:0001483;GENEINFO=PEX16:9409;MC=SO:0001583|missense_variant;ORIGIN=1;Pangolin=ENSG00000121680.16|-42:0.08|-20:-0.0
chr11	45915513	598106	G	A	.	.	ALLELEID=589167;CLNDN=not_provided;CLNDISDB=MedGen:CN517202;CLNHGVS=NC_000011.10:g.45915513G>A;CLNREVSTAT=criteria_provided,_single_submitter;CLNSIG=Uncertain_significance;CLNVC=single_nucleotide_variant;CLNVCSO=SO:0001483;GENEINFO=PEX16:9409;MC=SO:0001583|missense_variant;ORIGIN=1;RS=1417399456;Pangolin=ENSG00000121680.16|-45:0.04|-1:-0.0
chr11	45915557	1052457	C	T	.	.	ALLELEID=1047235;CLNDN=Peroxisome_biogenesis_disorders,_Zellweger_syndrome_spectrum;CLNDISDB=MedGen:C1832200,Orphanet:ORPHA79189;CLNHGVS=NC_000011.10:g.45915557C>T;CLNREVSTAT=criteria_provided,_single_submitter;CLNSIG=Uncertain_significance;CLNVC=single_nucleotide_variant;CLNVCSO=SO:0001483;GENEINFO=PEX16:9409;MC=SO:0001583|missense_variant;ORIGIN=1;Pangolin=ENSG00000121680.16|-2:0.09|11:-0.08
chr11	45915558	283133	G	A	.	.	ALLELEID=267370;CLNDN=not_provided;CLNDISDB=MedGen:CN517202;CLNHGVS=NC_000011.10:g.45915558G>A;CLNREVSTAT=criteria_provided,_multiple_submitters,_no_conflicts;CLNSIG=Uncertain_significance;CLNVC=single_nucleotide_variant;CLNVCSO=SO:0001483;GENEINFO=PEX16:9409;MC=SO:0001583|missense_variant;ORIGIN=1;RS=754748410;Pangolin=ENSG00000121680.16|-27:0.0|10:-0.18
chr11	45915575	304795	C	T	.	.	AF_ESP=8e-05;AF_EXAC=3e-05;AF_TGP=0.0002;ALLELEID=320706;CLNDN=Peroxisome_biogenesis_disorder_8A;CLNDISDB=MONDO:MONDO:0013942,MedGen:C3553959,OMIM:614876;CLNHGVS=NC_000011.10:g.45915575C>T;CLNREVSTAT=criteria_provided,_single_submitter;CLNSIG=Uncertain_significance;CLNVC=single_nucleotide_variant;CLNVCSO=SO:0001483;CLNVI=Illumina_Clinical_Services_Laboratory,Illumina:658606;GENEINFO=PEX16:9409;MC=SO:0001627|intron_variant;ORIGIN=1;RS=202161790;Pangolin=ENSG00000121680.16|-7:0.04|30:-0.02
chr11	45915714	304796	G	A	.	.	ALLELEID=320707;CLNDN=Peroxisome_biogenesis_disorder_8A;CLNDISDB=MONDO:MONDO:0013942,MedGen:C3553959,OMIM:614876;CLNHGVS=NC_000011.10:g.45915714G>A;CLNREVSTAT=criteria_provided,_single_submitter;CLNSIG=Uncertain_significance;CLNVC=single_nucleotide_variant;CLNVCSO=SO:0001483;CLNVI=Illumina_Clinical_Services_Laboratory,Illumina:151901;GENEINFO=PEX16:9409;MC=SO:0001819|synonymous_variant;ORIGIN=1;RS=886048328;Pangolin=ENSG00000121680.16|42:0.01|-15:-0.0
chr11	45915722	502036	C	T	.	.	AF_ESP=0.00015;AF_EXAC=0.00012;ALLELEID=493460;CLNDN=Peroxisome_biogenesis_disorders,_Zellweger_syndrome_spectrum|not_provided;CLNDISDB=MedGen:C1832200,Orphanet:ORPHA79189|MedGen:CN517202;CLNHGVS=NC_000011.10:g.45915722C>T;CLNREVSTAT=criteria_provided,_multiple_submitters,_no_conflicts;CLNSIG=Uncertain_significance;CLNVC=single_nucleotide_variant;CLNVCSO=SO:0001483;GENEINFO=PEX16:9409;MC=SO:0001583|missense_variant;ORIGIN=1;RS=374045163;Pangolin=ENSG00000121680.16|34:0.0|-23:-0.0
chr11	45915755	863966	C	G	.	.	ALLELEID=838454;CLNDN=Peroxisome_biogenesis_disorders,_Zellweger_syndrome_spectrum;CLNDISDB=MedGen:C1832200,Orphanet:ORPHA79189;CLNHGVS=NC_000011.10:g.45915755C>G;CLNREVSTAT=criteria_provided,_single_submitter;CLNSIG=Uncertain_significance;CLNVC=single_nucleotide_variant;CLNVCSO=SO:0001483;GENEINFO=PEX16:9409;MC=SO:0001583|missense_variant;ORIGIN=1;Pangolin=ENSG00000121680.16|-6:0.0|1:-0.02
chr11	45915789	594810	G	A	.	.	AF_EXAC=4e-05;ALLELEID=585872;CLNDN=not_provided;CLNDISDB=MedGen:CN517202;CLNHGVS=NC_000011.10:g.45915789G>A;CLNREVSTAT=criteria_provided,_single_submitter;CLNSIG=Uncertain_significance;CLNVC=single_nucleotide_variant;CLNVCSO=SO:0001483;GENEINFO=PEX16:9409;MC=SO:0001819|synonymous_variant;ORIGIN=1;RS=146476007;Pangolin=ENSG00000121680.16|-6:0.0|-33:-0.0
chr11	45915800	498836	C	T	.	.	AF_EXAC=0.00064;AF_TGP=0.0004;ALLELEID=490260;CLNDN=Peroxisome_biogenesis_disorder_8A|Peroxisome_biogenesis_disorder_8B|Peroxisome_biogenesis_disorders,_Zellweger_syndrome_spectrum|not_provided;CLNDISDB=MONDO:MONDO:0013942,MedGen:C3553959,OMIM:614876|MONDO:MONDO:0013943,MedGen:C3553960,OMIM:614877|MedGen:C1832200,Orphanet:ORPHA79189|MedGen:CN517202;CLNHGVS=NC_000011.10:g.45915800C>T;CLNREVSTAT=criteria_provided,_conflicting_interpretations;CLNSIG=Conflicting_interpretations_of_pathogenicity;CLNSIGCONF=Likely_benign(1),Uncertain_significance(2);CLNVC=single_nucleotide_variant;CLNVCSO=SO:0001483;GENEINFO=PEX16:9409;MC=SO:0001583|missense_variant;ORIGIN=9;RS=567165324;Pangolin=ENSG00000121680.16|36:0.0|-44:-0.0
chr11	45915835	1032942	G	A	.	.	ALLELEID=1020870;CLNDN=Peroxisome_biogenesis_disorder_8A;CLNDISDB=MONDO:MONDO:0013942,MedGen:C3553959,OMIM:614876;CLNHGVS=NC_000011.10:g.45915835G>A;CLNREVSTAT=criteria_provided,_single_submitter;CLNSIG=Uncertain_significance;CLNVC=single_nucleotide_variant;CLNVCSO=SO:0001483;GENEINFO=PEX16:9409;MC=SO:0001583|missense_variant;ORIGIN=8;Pangolin=ENSG00000121680.16|-14:0.0|-14:-0.0
chr11	45916243	857824	C	T	.	.	ALLELEID=838455;CLNDN=Peroxisome_biogenesis_disorders,_Zellweger_syndrome_spectrum;CLNDISDB=MedGen:C1832200,Orphanet:ORPHA79189;CLNHGVS=NC_000011.10:g.45916243C>T;CLNREVSTAT=criteria_provided,_single_submitter;CLNSIG=Uncertain_significance;CLNVC=single_nucleotide_variant;CLNVCSO=SO:0001483;GENEINFO=PEX16:9409;MC=SO:0001583|missense_variant;ORIGIN=1;Pangolin=ENSG00000121680.16|-13:0.01|-13:-0.01
chr11	45916244	290079	G	A	.	.	ALLELEID=274316;CLNDN=not_provided;CLNDISDB=MedGen:CN517202;CLNHGVS=NC_000011.10:g.45916244G>A;CLNREVSTAT=criteria_provided,_single_submitter;CLNSIG=Uncertain_significance;CLNVC=single_nucleotide_variant;CLNVCSO=SO:0001483;GENEINFO=PEX16:9409;MC=SO:0001583|missense_variant;ORIGIN=1;RS=886044340;Pangolin=ENSG00000121680.16|-40:0.0|-14:-0.02
chr11	45916246	934980	A	C	.	.	ALLELEID=935553;CLNDN=Peroxisome_biogenesis_disorders,_Zellweger_syndrome_spectrum;CLNDISDB=MedGen:C1832200,Orphanet:ORPHA79189;CLNHGVS=NC_000011.10:g.45916246A>C;CLNREVSTAT=criteria_provided,_single_submitter;CLNSIG=Uncertain_significance;CLNVC=single_nucleotide_variant;CLNVCSO=SO:0001483;GENEINFO=PEX16:9409;MC=SO:0001583|missense_variant;ORIGIN=1;Pangolin=ENSG00000121680.16|-16:0.01|-19:-0.0
chr11	45916248	196397	C	A	.	.	AF_ESP=0.00161;AF_EXAC=0.00056;AF_TGP=0.0026;ALLELEID=193558;CLNDN=Peroxisome_biogenesis_disorder_8A|Peroxisome_biogenesis_disorders,_Zellweger_syndrome_spectrum|not_specified|not_provided;CLNDISDB=MONDO:MONDO:0013942,MedGen:C3553959,OMIM:614876|MedGen:C1832200,Orphanet:ORPHA79189|MedGen:CN169374|MedGen:CN517202;CLNHGVS=NC_000011.10:g.45916248C>A;CLNREVSTAT=criteria_provided,_conflicting_interpretations;CLNSIG=Conflicting_interpretations_of_pathogenicity;CLNSIGCONF=Benign(1),Likely_benign(1),Uncertain_significance(2);CLNVC=single_nucleotide_variant;CLNVCSO=SO:0001483;CLNVI=Illumina_Clinical_Services_Laboratory,Illumina:745176;GENEINFO=PEX16:9409;MC=SO:0001583|missense_variant;ORIGIN=1;RS=149348130;Pangolin=ENSG00000121680.16|-18:0.02|-1:-0.0
chr11	45916255	879295	C	T	.	.	ALLELEID=868028;CLNDN=Peroxisome_biogenesis_disorder_8A;CLNDISDB=MONDO:MONDO:0013942,MedGen:C3553959,OMIM:614876;CLNHGVS=NC_000011.10:g.45916255C>T;CLNREVSTAT=criteria_provided,_single_submitter;CLNSIG=Uncertain_significance;CLNVC=single_nucleotide_variant;CLNVCSO=SO:0001483;CLNVI=Illumina_Clinical_Services_Laboratory,Illumina:1381209;GENEINFO=PEX16:9409;MC=SO:0001583|missense_variant;ORIGIN=1;Pangolin=ENSG00000121680.16|-2:0.05|-25:-0.01
chr11	45916256	934274	G	A	.	.	ALLELEID=935554;CLNDN=Peroxisome_biogenesis_disorders,_Zellweger_syndrome_spectrum;CLNDISDB=MedGen:C1832200,Orphanet:ORPHA79189;CLNHGVS=NC_000011.10:g.45916256G>A;CLNREVSTAT=criteria_provided,_single_submitter;CLNSIG=Uncertain_significance;CLNVC=single_nucleotide_variant;CLNVCSO=SO:0001483;GENEINFO=PEX16:9409;MC=SO:0001583|missense_variant;ORIGIN=1;Pangolin=ENSG00000121680.16|47:0.0|-26:-0.01
chr11	45916265	1044039	C	T	.	.	ALLELEID=1030255;CLNDN=Peroxisome_biogenesis_disorders,_Zellweger_syndrome_spectrum;CLNDISDB=MedGen:C1832200,Orphanet:ORPHA79189;CLNHGVS=NC_000011.10:g.45916265C>T;CLNREVSTAT=criteria_provided,_single_submitter;CLNSIG=Uncertain_significance;CLNVC=single_nucleotide_variant;CLNVCSO=SO:0001483;GENEINFO=PEX16:9409;MC=SO:0001583|missense_variant;ORIGIN=1;Pangolin=ENSG00000121680.16|-2:0.78|38:-0.15
chr11	45916272	499390	G	A	.	.	AF_EXAC=6e-05;ALLELEID=490814;CLNDN=not_provided;CLNDISDB=MedGen:CN517202;CLNHGVS=NC_000011.10:g.45916272G>A;CLNREVSTAT=criteria_provided,_single_submitter;CLNSIG=Uncertain_significance;CLNVC=single_nucleotide_variant;CLNVCSO=SO:0001483;GENEINFO=PEX16:9409;MC=SO:0001819|synonymous_variant;ORIGIN=1;RS=779326282;Pangolin=ENSG00000121680.16|-22:0.0|31:-0.01
chr11	45916280	998780	C	T	.	.	ALLELEID=994522;CLNDN=Peroxisome_biogenesis_disorders,_Zellweger_syndrome_spectrum;CLNDISDB=MedGen:C1832200,Orphanet:ORPHA79189;CLNHGVS=NC_000011.10:g.45916280C>T;CLNREVSTAT=criteria_provided,_single_submitter;CLNSIG=Uncertain_significance;CLNVC=single_nucleotide_variant;CLNVCSO=SO:0001483;GENEINFO=PEX16:9409;MC=SO:0001583|missense_variant;ORIGIN=1;Pangolin=ENSG00000121680.16|23:0.0|-50:-0.0
chr11	45916316	880471	G	C	.	.	ALLELEID=868649;CLNDN=Peroxisome_biogenesis_disorder_8A;CLNDISDB=MONDO:MONDO:0013942,MedGen:C3553959,OMIM:614876;CLNHGVS=NC_000011.10:g.45916316G>C;CLNREVSTAT=criteria_provided,_single_submitter;CLNSIG=Uncertain_significance;CLNVC=single_nucleotide_variant;CLNVCSO=SO:0001483;CLNVI=Illumina_Clinical_Services_Laboratory,Illumina:217049;GENEINFO=PEX16:9409;MC=SO:0001627|intron_variant;ORIGIN=1;Pangolin=ENSG00000121680.16|6:0.0|-13:-0.01
chr11	45917459	499935	C	T	.	.	ALLELEID=491359;CLNDN=not_provided;CLNDISDB=MedGen:CN517202;CLNHGVS=NC_000011.10:g.45917459C>T;CLNREVSTAT=criteria_provided,_single_submitter;CLNSIG=Uncertain_significance;CLNVC=single_nucleotide_variant;CLNVCSO=SO:0001483;GENEINFO=PEX16:9409;MC=SO:0001819|synonymous_variant;ORIGIN=1;RS=944696367;Pangolin=ENSG00000121680.16|-1:0.01|35:-0.0
chr11	45917474	593807	G	C	.	.	ALLELEID=584870;CLNDN=not_provided;CLNDISDB=MedGen:CN517202;CLNHGVS=NC_000011.10:g.45917474G>C;CLNREVSTAT=criteria_provided,_single_submitter;CLNSIG=Uncertain_significance;CLNVC=single_nucleotide_variant;CLNVCSO=SO:0001483;GENEINFO=PEX16:9409;MC=SO:0001583|missense_variant;ORIGIN=1;RS=1482183914;Pangolin=ENSG00000121680.16|-1:0.01|19:-0.0
chr11	45917709	1005723	G	C	.	.	ALLELEID=994523;CLNDN=Peroxisome_biogenesis_disorders,_Zellweger_syndrome_spectrum;CLNDISDB=MedGen:C1832200,Orphanet:ORPHA79189;CLNHGVS=NC_000011.10:g.45917709G>C;CLNREVSTAT=criteria_provided,_single_submitter;CLNSIG=Uncertain_significance;CLNVC=single_nucleotide_variant;CLNVCSO=SO:0001483;GENEINFO=PEX16:9409;MC=SO:0001583|missense_variant;ORIGIN=1;Pangolin=ENSG00000121680.16|6:0.23|-9:-0.04
chr11	45917725	595179	C	T	.	.	ALLELEID=586241;CLNDN=not_provided;CLNDISDB=MedGen:CN517202;CLNHGVS=NC_000011.10:g.45917725C>T;CLNREVSTAT=criteria_provided,_single_submitter;CLNSIG=Uncertain_significance;CLNVC=single_nucleotide_variant;CLNVCSO=SO:0001483;GENEINFO=PEX16:9409;MC=SO:0001819|synonymous_variant;ORIGIN=1;RS=1565082984;Pangolin=ENSG00000121680.16|3:0.44|-25:-0.06
chr11	45917778	961412	G	T	.	.	ALLELEID=947466;CLNDN=Peroxisome_biogenesis_disorders,_Zellweger_syndrome_spectrum;CLNDISDB=MedGen:C1832200,Orphanet:ORPHA79189;CLNHGVS=NC_000011.10:g.45917778G>T;CLNREVSTAT=criteria_provided,_single_submitter;CLNSIG=Uncertain_significance;CLNVC=single_nucleotide_variant;CLNVCSO=SO:0001483;GENEINFO=PEX16:9409;MC=SO:0001583|missense_variant;ORIGIN=1;Pangolin=ENSG00000121680.16|-4:0.14|-3:-0.0
chr11	45917785	596298	G	A	.	.	ALLELEID=587359;CLNDN=not_provided;CLNDISDB=MedGen:CN517202;CLNHGVS=NC_000011.10:g.45917785G>A;CLNREVSTAT=criteria_provided,_single_submitter;CLNSIG=Uncertain_significance;CLNVC=single_nucleotide_variant;CLNVCSO=SO:0001483;GENEINFO=PEX16:9409;MC=SO:0001819|synonymous_variant;ORIGIN=1;RS=913040375;Pangolin=ENSG00000121680.16|-11:0.02|27:-0.02
chr11	45917794	598598	G	C	.	.	ALLELEID=589659;CLNDN=not_provided;CLNDISDB=MedGen:CN517202;CLNHGVS=NC_000011.10:g.45917794G>C;CLNREVSTAT=criteria_provided,_single_submitter;CLNSIG=Uncertain_significance;CLNVC=single_nucleotide_variant;CLNVCSO=SO:0001483;GENEINFO=PEX16:9409;MC=SO:0001819|synonymous_variant;ORIGIN=1;RS=921940265;Pangolin=ENSG00000121680.16|18:0.0|-20:-0.03
chr11	45917874	880472	C	G	.	.	ALLELEID=868029;CLNDN=Peroxisome_biogenesis_disorder_8A;CLNDISDB=MONDO:MONDO:0013942,MedGen:C3553959,OMIM:614876;CLNHGVS=NC_000011.10:g.45917874C>G;CLNREVSTAT=criteria_provided,_single_submitter;CLNSIG=Uncertain_significance;CLNVC=single_nucleotide_variant;CLNVCSO=SO:0001483;CLNVI=Illumina_Clinical_Services_Laboratory,Illumina:886020;GENEINFO=PEX16:9409;MC=SO:0001623|5_prime_UTR_variant;ORIGIN=1;Pangolin=ENSG00000121680.16|50:0.01|50:-0.0
chr11	45917878	304798	G	T	.	.	ALLELEID=320714;CLNDN=Peroxisome_biogenesis_disorder_1A_(Zellweger);CLNDISDB=MONDO:MONDO:0008953,MedGen:C4721541,OMIM:214100;CLNHGVS=NC_000011.10:g.45917878G>T;CLNREVSTAT=criteria_provided,_single_submitter;CLNSIG=Uncertain_significance;CLNVC=single_nucleotide_variant;CLNVCSO=SO:0001483;CLNVI=Illumina_Clinical_Services_Laboratory,Illumina:698898;GENEINFO=PEX16:9409;ORIGIN=1;RS=886048329;Pangolin=ENSG00000121680.16|-5:0.0|46:-0.01
chr11	45917975	304799	C	A	.	.	ALLELEID=326801;CLNDN=Peroxisome_biogenesis_disorder_1A_(Zellweger);CLNDISDB=MONDO:MONDO:0008953,MedGen:C4721541,OMIM:214100;CLNHGVS=NC_000011.10:g.45917975C>A;CLNREVSTAT=criteria_provided,_single_submitter;CLNSIG=Uncertain_significance;CLNVC=single_nucleotide_variant;CLNVCSO=SO:0001483;CLNVI=Illumina_Clinical_Services_Laboratory,Illumina:820876;GENEINFO=PEX16:9409;ORIGIN=1;RS=773746164;Pangolin=ENSG00000121680.16|-26:0.11|-48:-0.0
chr11	45917995	304800	T	C	.	.	ALLELEID=320718;CLNDN=Peroxisome_biogenesis_disorder_1A_(Zellweger);CLNDISDB=MONDO:MONDO:0008953,MedGen:C4721541,OMIM:214100;CLNHGVS=NC_000011.10:g.45917995T>C;CLNREVSTAT=criteria_provided,_single_submitter;CLNSIG=Uncertain_significance;CLNVC=single_nucleotide_variant;CLNVCSO=SO:0001483;CLNVI=Illumina_Clinical_Services_Laboratory,Illumina:251043;GENEINFO=PEX16:9409;ORIGIN=1;RS=745333570;Pangolin=ENSG00000121680.16|-46:0.03|-24:-0.0
chr11	45918076	304801	G	A	.	.	ALLELEID=314174;CLNDN=Peroxisome_biogenesis_disorder_1A_(Zellweger);CLNDISDB=MONDO:MONDO:0008953,MedGen:C4721541,OMIM:214100;CLNHGVS=NC_000011.10:g.45918076G>A;CLNREVSTAT=criteria_provided,_single_submitter;CLNSIG=Uncertain_significance;CLNVC=single_nucleotide_variant;CLNVCSO=SO:0001483;CLNVI=Illumina_Clinical_Services_Laboratory,Illumina:599253;GENEINFO=PEX16:9409;ORIGIN=1;RS=886048330;Pangolin=ENSG00000121680.16|46:0.02|9:-0.01
chr11	45918101	304803	G	C	.	.	ALLELEID=327741;CLNDN=Peroxisome_biogenesis_disorder_1A_(Zellweger);CLNDISDB=MONDO:MONDO:0008953,MedGen:C4721541,OMIM:214100;CLNHGVS=NC_000011.10:g.45918101G>C;CLNREVSTAT=criteria_provided,_single_submitter;CLNSIG=Uncertain_significance;CLNVC=single_nucleotide_variant;CLNVCSO=SO:0001483;CLNVI=Illumina_Clinical_Services_Laboratory,Illumina:708196;GENEINFO=PEX16:9409;ORIGIN=1;RS=886048331;Pangolin=ENSG00000121680.16|21:0.05|-16:-0.02
chr11	45918116	304804	G	A	.	.	ALLELEID=327742;CLNDN=Peroxisome_biogenesis_disorder_1A_(Zellweger);CLNDISDB=MONDO:MONDO:0008953,MedGen:C4721541,OMIM:214100;CLNHGVS=NC_000011.10:g.45918116G>A;CLNREVSTAT=criteria_provided,_single_submitter;CLNSIG=Uncertain_significance;CLNVC=single_nucleotide_variant;CLNVCSO=SO:0001483;CLNVI=Illumina_Clinical_Services_Laboratory,Illumina:609338;GENEINFO=PEX16:9409;ORIGIN=1;RS=886048332;Pangolin=ENSG00000121680.16|6:0.08|-31:-0.02
chr11	45935683	620028	G	A	.	.	ALLELEID=611406;CLNDN=Intellectual_disability|Intellectual_developmental_disorder_with_behavioral_abnormalities_and_craniofacial_dysmorphism_with_or_without_seizures;CLNDISDB=Human_Phenotype_Ontology:HP:0000730,Human_Phenotype_Ontology:HP:0001249,Human_Phenotype_Ontology:HP:0001267,Human_Phenotype_Ontology:HP:0001286,Human_Phenotype_Ontology:HP:0002122,Human_Phenotype_Ontology:HP:0002192,Human_Phenotype_Ontology:HP:0002316,Human_Phenotype_Ontology:HP:0002382,Human_Phenotype_Ontology:HP:0002386,Human_Phenotype_Ontology:HP:0002402,Human_Phenotype_Ontology:HP:0002458,Human_Phenotype_Ontology:HP:0002482,Human_Phenotype_Ontology:HP:0002499,Human_Phenotype_Ontology:HP:0002543,Human_Phenotype_Ontology:HP:0003767,Human_Phenotype_Ontology:HP:0006833,Human_Phenotype_Ontology:HP:0007154,Human_Phenotype_Ontology:HP:0007176,Human_Phenotype_Ontology:HP:0007180,Human_Phenotype_Ontology:HP:HP:0001249,MONDO:MONDO:0001071,MedGen:C3714756,SNOMED_CT:228156007|MONDO:MONDO:0032883,MedGen:C5231476,OMIM:618725;CLNHGVS=NC_000011.10:g.45935683G>A;CLNREVSTAT=criteria_provided,_conflicting_interpretations;CLNSIG=Conflicting_interpretations_of_pathogenicity;CLNSIGCONF=Likely_pathogenic(1),Uncertain_significance(1);CLNVC=single_nucleotide_variant;CLNVCSO=SO:0001483;CLNVI=Génétique_des_Maladies_du_Développement,_Hospices_Civils_de_Lyon:16A5729|OMIM_Allelic_Variant:608325.0002;GENEINFO=PHF21A:51317;MC=SO:0001587|nonsense,SO:0001619|non-coding_transcript_variant;ORIGIN=33;Pangolin=ENSG00000135365.15|-43:0.0|-47:-0.04
chr11	45979833	452122	T	C	.	.	ALLELEID=444805;CLNDN=not_provided;CLNDISDB=MedGen:CN517202;CLNHGVS=NC_000011.10:g.45979833T>C;CLNREVSTAT=criteria_provided,_single_submitter;CLNSIG=Uncertain_significance;CLNVC=single_nucleotide_variant;CLNVCSO=SO:0001483;GENEINFO=PHF21A:51317;MC=SO:0001583|missense_variant,SO:0001619|non-coding_transcript_variant;ORIGIN=1;RS=1555040180;Pangolin=ENSG00000135365.15|27:0.0|38:-0.0
chr11	46278157	432650	G	T	.	.	ALLELEID=425923;CLNDN=not_provided;CLNDISDB=MedGen:CN517202;CLNHGVS=NC_000011.10:g.46278157G>T;CLNREVSTAT=criteria_provided,_single_submitter;CLNSIG=Uncertain_significance;CLNVC=single_nucleotide_variant;CLNVCSO=SO:0001483;GENEINFO=CREB3L1:90993;MC=SO:0001587|nonsense;ORIGIN=1;RS=1555221055;Pangolin=ENSG00000157613.11|8:0.01|-10:-0.05
chr11	46307972	432652	C	G	.	.	ALLELEID=425924;CLNDN=Osteogenesis_imperfecta,_type_xvi|not_provided;CLNDISDB=MONDO:MONDO:0014544,MedGen:C4015610,OMIM:616229|MedGen:CN517202;CLNHGVS=NC_000011.10:g.46307972C>G;CLNREVSTAT=criteria_provided,_multiple_submitters,_no_conflicts;CLNSIG=Uncertain_significance;CLNVC=single_nucleotide_variant;CLNVCSO=SO:0001483;GENEINFO=CREB3L1:90993;MC=SO:0001583|missense_variant;ORIGIN=1;RS=747612049;Pangolin=ENSG00000157613.11|28:0.0|28:-0.01
chr11	46311035	710354	A	T	.	.	AF_ESP=0.00413;AF_EXAC=0.00386;AF_TGP=0.0002;ALLELEID=724447;CLNDN=Osteogenesis_imperfecta,_type_xvi|not_provided;CLNDISDB=MONDO:MONDO:0014544,MedGen:C4015610,OMIM:616229|MedGen:CN517202;CLNHGVS=NC_000011.10:g.46311035A>T;CLNREVSTAT=criteria_provided,_conflicting_interpretations;CLNSIG=Conflicting_interpretations_of_pathogenicity;CLNSIGCONF=Likely_benign(1),Uncertain_significance(1);CLNVC=single_nucleotide_variant;CLNVCSO=SO:0001483;GENEINFO=CREB3L1:90993;MC=SO:0001583|missense_variant;ORIGIN=9;RS=187725533;Pangolin=ENSG00000157613.11|-1:0.01|-3:-0.03
chr11	46316363	432322	C	T	.	.	AF_EXAC=0.00033;ALLELEID=425925;CLNDN=not_provided;CLNDISDB=MedGen:CN517202;CLNHGVS=NC_000011.10:g.46316363C>T;CLNREVSTAT=criteria_provided,_single_submitter;CLNSIG=Uncertain_significance;CLNVC=single_nucleotide_variant;CLNVCSO=SO:0001483;GENEINFO=CREB3L1:90993;MC=SO:0001583|missense_variant;ORIGIN=1;RS=776460030;Pangolin=ENSG00000157613.11|22:0.01|13:-0.0
chr11	46366293	1005235	G	A	.	.	ALLELEID=994524;CLNDN=not_provided;CLNDISDB=MedGen:CN517202;CLNHGVS=NC_000011.10:g.46366293G>A;CLNREVSTAT=criteria_provided,_single_submitter;CLNSIG=Uncertain_significance;CLNVC=single_nucleotide_variant;CLNVCSO=SO:0001483;GENEINFO=DGKZ:8525;MC=SO:0001583|missense_variant,SO:0001627|intron_variant;ORIGIN=1;Pangolin=ENSG00000149091.15|-49:0.13|-1:-0.0
chr11	46372813	225052	C	T	.	.	ALLELEID=226927;CLNDN=Inborn_genetic_diseases;CLNDISDB=MeSH:D030342,MedGen:C0950123;CLNHGVS=NC_000011.10:g.46372813C>T;CLNREVSTAT=criteria_provided,_single_submitter;CLNSIG=Uncertain_significance;CLNVC=single_nucleotide_variant;CLNVCSO=SO:0001483;GENEINFO=DGKZ:8525;MC=SO:0001583|missense_variant;ORIGIN=1;RS=869312943;Pangolin=ENSG00000149091.15|30:0.01|-42:-0.0
chr11	46373100	1041256	G	A	.	.	ALLELEID=1030256;CLNDN=not_provided;CLNDISDB=MedGen:CN517202;CLNHGVS=NC_000011.10:g.46373100G>A;CLNREVSTAT=criteria_provided,_single_submitter;CLNSIG=Uncertain_significance;CLNVC=single_nucleotide_variant;CLNVCSO=SO:0001483;GENEINFO=DGKZ:8525;MC=SO:0001583|missense_variant;ORIGIN=1;Pangolin=ENSG00000149091.15|5:0.0|1:-0.01
chr11	46376119	931644	C	T	.	.	ALLELEID=919364;CLNDN=See_cases;CLNDISDB=.;CLNHGVS=NC_000011.10:g.46376119C>T;CLNREVSTAT=criteria_provided,_single_submitter;CLNSIG=Uncertain_significance;CLNVC=single_nucleotide_variant;CLNVCSO=SO:0001483;GENEINFO=DGKZ:8525;MC=SO:0001583|missense_variant;ORIGIN=0;Pangolin=ENSG00000149091.15|-23:0.0|26:-0.0
chr11	46379558	431729	C	G	.	.	AF_ESP=0.00409;AF_EXAC=0.0043;AF_TGP=0.002;ALLELEID=425220;CLNDN=atypical_cerebral_palsy;CLNDISDB=MedGen:CN479605;CLNHGVS=NC_000011.10:g.46379558C>G;CLNREVSTAT=criteria_provided,_single_submitter;CLNSIG=Uncertain_significance;CLNVC=single_nucleotide_variant;CLNVCSO=SO:0001483;CLNVI=TIDEX,_University_of_British_Columbia:ACP30_DGKZ_v2;GENEINFO=DGKZ:8525;MC=SO:0001583|missense_variant;ORIGIN=8;RS=76583617;Pangolin=ENSG00000149091.15|4:0.0|10:-0.0
chr11	46410357	869206	G	A	.	.	ALLELEID=857416;CLNDN=Neural_tube_defect;CLNDISDB=Human_Phenotype_Ontology:HP:0045005,MONDO:MONDO:0018075,MedGen:C0027794,OMIM:182940,Orphanet:ORPHA3388,SNOMED_CT:253098009;CLNHGVS=NC_000011.10:g.46410357G>A;CLNREVSTAT=no_assertion_criteria_provided;CLNSIG=Uncertain_significance;CLNVC=single_nucleotide_variant;CLNVCSO=SO:0001483;GENEINFO=AMBRA1:55626;MC=SO:0001583|missense_variant,SO:0001619|non-coding_transcript_variant;ORIGIN=0;Pangolin=ENSG00000110497.14|11:0.0|11:-0.0
chr11	46433530	869205	T	C	.	.	ALLELEID=857417;CLNDN=Neural_tube_defect;CLNDISDB=Human_Phenotype_Ontology:HP:0045005,MONDO:MONDO:0018075,MedGen:C0027794,OMIM:182940,Orphanet:ORPHA3388,SNOMED_CT:253098009;CLNHGVS=NC_000011.10:g.46433530T>C;CLNREVSTAT=no_assertion_criteria_provided;CLNSIG=Uncertain_significance;CLNVC=single_nucleotide_variant;CLNVCSO=SO:0001483;GENEINFO=AMBRA1:55626;MC=SO:0001583|missense_variant,SO:0001619|non-coding_transcript_variant;ORIGIN=0;Pangolin=ENSG00000110497.14|5:0.0|-12:-0.0
chr11	46493631	869204	G	A	.	.	ALLELEID=857418;CLNDN=Neural_tube_defect;CLNDISDB=Human_Phenotype_Ontology:HP:0045005,MONDO:MONDO:0018075,MedGen:C0027794,OMIM:182940,Orphanet:ORPHA3388,SNOMED_CT:253098009;CLNHGVS=NC_000011.10:g.46493631G>A;CLNREVSTAT=no_assertion_criteria_provided;CLNSIG=Uncertain_significance;CLNVC=single_nucleotide_variant;CLNVCSO=SO:0001483;GENEINFO=AMBRA1:55626;MC=SO:0001583|missense_variant,SO:0001619|non-coding_transcript_variant;ORIGIN=0;Pangolin=ENSG00000110497.14|-13:0.0|-23:-0.02
chr11	46542927	869203	G	A	.	.	ALLELEID=857419;CLNDN=Neural_tube_defect;CLNDISDB=Human_Phenotype_Ontology:HP:0045005,MONDO:MONDO:0018075,MedGen:C0027794,OMIM:182940,Orphanet:ORPHA3388,SNOMED_CT:253098009;CLNHGVS=NC_000011.10:g.46542927G>A;CLNREVSTAT=no_assertion_criteria_provided;CLNSIG=Uncertain_significance;CLNVC=single_nucleotide_variant;CLNVCSO=SO:0001483;GENEINFO=AMBRA1:55626;MC=SO:0001583|missense_variant,SO:0001619|non-coding_transcript_variant;ORIGIN=0;Pangolin=ENSG00000110497.14|27:0.0|27:-0.0
chr11	46545724	691340	G	A	.	.	ALLELEID=679104;CLNDN=Pyloric_stenosis|Esophageal_atresia;CLNDISDB=Human_Phenotype_Ontology:HP:0002021,MedGen:C0034194|Human_Phenotype_Ontology:HP:0002032,MedGen:C0014850;CLNHGVS=NC_000011.10:g.46545724G>A;CLNREVSTAT=no_assertion_criteria_provided;CLNSIG=Uncertain_significance;CLNVC=single_nucleotide_variant;CLNVCSO=SO:0001483;GENEINFO=AMBRA1:55626;MC=SO:0001583|missense_variant,SO:0001619|non-coding_transcript_variant,SO:0001623|5_prime_UTR_variant;ORIGIN=4;RS=1565279367;Pangolin=ENSG00000110497.14|-20:0.01|44:-0.0
chr11	46547252	869202	G	A	.	.	ALLELEID=857420;CLNDN=Neural_tube_defect;CLNDISDB=Human_Phenotype_Ontology:HP:0045005,MONDO:MONDO:0018075,MedGen:C0027794,OMIM:182940,Orphanet:ORPHA3388,SNOMED_CT:253098009;CLNHGVS=NC_000011.10:g.46547252G>A;CLNREVSTAT=no_assertion_criteria_provided;CLNSIG=Uncertain_significance;CLNVC=single_nucleotide_variant;CLNVCSO=SO:0001483;GENEINFO=AMBRA1:55626;MC=SO:0001583|missense_variant,SO:0001619|non-coding_transcript_variant,SO:0001623|5_prime_UTR_variant;ORIGIN=0;Pangolin=ENSG00000110497.14|-4:0.0|44:-0.01
chr11	46672254	161571	G	C	.	.	ALLELEID=171505;CLNDN=Malignant_tumor_of_prostate;CLNDISDB=Human_Phenotype_Ontology:HP:0012125,MONDO:MONDO:0008315,MedGen:C0376358,OMIM:176807,SNOMED_CT:399068003;CLNHGVS=NC_000011.10:g.46672254G>C;CLNREVSTAT=no_assertion_criteria_provided;CLNSIG=Uncertain_significance;CLNVC=single_nucleotide_variant;CLNVCSO=SO:0001483;GENEINFO=ATG13:9776;MC=SO:0001574|splice_acceptor_variant;ORIGIN=2;RS=193920809;Pangolin=ENSG00000175224.16|14:0.48|1:-0.91
chr11	46701051	1056401	G	A	.	.	ALLELEID=1047236;CLNDN=not_provided;CLNDISDB=MedGen:CN517202;CLNHGVS=NC_000011.10:g.46701051G>A;CLNREVSTAT=criteria_provided,_single_submitter;CLNSIG=Uncertain_significance;CLNVC=single_nucleotide_variant;CLNVCSO=SO:0001483;GENEINFO=ZNF408:79797;MC=SO:0001583|missense_variant,SO:0001623|5_prime_UTR_variant;ORIGIN=1;Pangolin=ENSG00000175213.3|48:0.0|48:-0.01
chr11	46701067	835031	T	C	.	.	ALLELEID=838456;CLNDN=not_provided;CLNDISDB=MedGen:CN517202;CLNHGVS=NC_000011.10:g.46701067T>C;CLNREVSTAT=criteria_provided,_single_submitter;CLNSIG=Uncertain_significance;CLNVC=single_nucleotide_variant;CLNVCSO=SO:0001483;GENEINFO=ZNF408:79797;MC=SO:0001583|missense_variant,SO:0001623|5_prime_UTR_variant;ORIGIN=1;Pangolin=ENSG00000175213.3|32:0.02|-1:-0.0
chr11	46701073	846343	T	C	.	.	ALLELEID=838457;CLNDN=not_provided;CLNDISDB=MedGen:CN517202;CLNHGVS=NC_000011.10:g.46701073T>C;CLNREVSTAT=criteria_provided,_single_submitter;CLNSIG=Uncertain_significance;CLNVC=single_nucleotide_variant;CLNVCSO=SO:0001483;GENEINFO=ZNF408:79797;MC=SO:0001583|missense_variant,SO:0001623|5_prime_UTR_variant;ORIGIN=1;Pangolin=ENSG00000175213.3|26:0.0|11:-0.0
chr11	46701077	968478	G	C	.	.	ALLELEID=956503;CLNDN=not_provided;CLNDISDB=MedGen:CN517202;CLNHGVS=NC_000011.10:g.46701077G>C;CLNREVSTAT=criteria_provided,_single_submitter;CLNSIG=Uncertain_significance;CLNVC=single_nucleotide_variant;CLNVCSO=SO:0001483;GENEINFO=ZNF408:79797;MC=SO:0001583|missense_variant,SO:0001623|5_prime_UTR_variant;ORIGIN=1;Pangolin=ENSG00000175213.3|22:0.02|1:-0.0
chr11	46701083	1009302	G	C	.	.	ALLELEID=994525;CLNDN=not_provided;CLNDISDB=MedGen:CN517202;CLNHGVS=NC_000011.10:g.46701083G>C;CLNREVSTAT=criteria_provided,_single_submitter;CLNSIG=Uncertain_significance;CLNVC=single_nucleotide_variant;CLNVCSO=SO:0001483;GENEINFO=ZNF408:79797;MC=SO:0001583|missense_variant,SO:0001623|5_prime_UTR_variant;ORIGIN=1;Pangolin=ENSG00000175213.3|16:0.0|16:-0.01
chr11	46701091	957306	T	A	.	.	ALLELEID=947467;CLNDN=not_provided;CLNDISDB=MedGen:CN517202;CLNHGVS=NC_000011.10:g.46701091T>A;CLNREVSTAT=criteria_provided,_single_submitter;CLNSIG=Uncertain_significance;CLNVC=single_nucleotide_variant;CLNVCSO=SO:0001483;GENEINFO=ZNF408:79797;MC=SO:0001583|missense_variant,SO:0001623|5_prime_UTR_variant;ORIGIN=1;Pangolin=ENSG00000175213.3|50:0.0|8:-0.02
chr11	46701098	966481	C	T	.	.	ALLELEID=956504;CLNDN=not_provided;CLNDISDB=MedGen:CN517202;CLNHGVS=NC_000011.10:g.46701098C>T;CLNREVSTAT=criteria_provided,_single_submitter;CLNSIG=Uncertain_significance;CLNVC=single_nucleotide_variant;CLNVCSO=SO:0001483;GENEINFO=ZNF408:79797;MC=SO:0001819|synonymous_variant,SO:0001623|5_prime_UTR_variant;ORIGIN=1;Pangolin=ENSG00000175213.3|43:0.0|1:-0.01
chr11	46701099	961044	G	A	.	.	ALLELEID=947468;CLNDN=not_provided;CLNDISDB=MedGen:CN517202;CLNHGVS=NC_000011.10:g.46701099G>A;CLNREVSTAT=criteria_provided,_single_submitter;CLNSIG=Uncertain_significance;CLNVC=single_nucleotide_variant;CLNVCSO=SO:0001483;GENEINFO=ZNF408:79797;MC=SO:0001583|missense_variant,SO:0001623|5_prime_UTR_variant;ORIGIN=1;Pangolin=ENSG00000175213.3|42:0.12|0:-0.09
chr11	46701399	1044485	C	T	.	.	ALLELEID=1030257;CLNDN=not_provided;CLNDISDB=MedGen:CN517202;CLNHGVS=NC_000011.10:g.46701399C>T;CLNREVSTAT=criteria_provided,_single_submitter;CLNSIG=Uncertain_significance;CLNVC=single_nucleotide_variant;CLNVCSO=SO:0001483;GENEINFO=ZNF408:79797;MC=SO:0001583|missense_variant;ORIGIN=1;Pangolin=ENSG00000175213.3|-49:0.0|0:-0.01
chr11	46701454	1061746	T	TA	.	.	ALLELEID=1047237;CLNDN=not_provided;CLNDISDB=MedGen:CN517202;CLNHGVS=NC_000011.10:g.46701455dup;CLNREVSTAT=criteria_provided,_single_submitter;CLNSIG=Uncertain_significance;CLNVC=Duplication;CLNVCSO=SO:1000035;CLNVI=Invitae:11962506;GENEINFO=ZNF408:79797;MC=SO:0001589|frameshift_variant;ORIGIN=1;Pangolin=ENSG00000175213.3|-25:0.0|-2:-0.02
chr11	46701461	1002046	G	T	.	.	ALLELEID=994526;CLNDN=not_provided;CLNDISDB=MedGen:CN517202;CLNHGVS=NC_000011.10:g.46701461G>T;CLNREVSTAT=criteria_provided,_single_submitter;CLNSIG=Uncertain_significance;CLNVC=single_nucleotide_variant;CLNVCSO=SO:0001483;GENEINFO=ZNF408:79797;MC=SO:0001583|missense_variant;ORIGIN=1;Pangolin=ENSG00000175213.3|-32:0.0|-9:-0.01
chr11	46701462	942556	G	A	.	.	ALLELEID=935555;CLNDN=not_provided;CLNDISDB=MedGen:CN517202;CLNHGVS=NC_000011.10:g.46701462G>A;CLNREVSTAT=criteria_provided,_single_submitter;CLNSIG=Uncertain_significance;CLNVC=single_nucleotide_variant;CLNVCSO=SO:0001483;GENEINFO=ZNF408:79797;MC=SO:0001583|missense_variant;ORIGIN=1;Pangolin=ENSG00000175213.3|1:0.0|-10:-0.01
chr11	46701472	546664	C	G	.	.	AF_ESP=0.00062;AF_EXAC=0.0006;AF_TGP=0.0008;ALLELEID=537153;CLNDN=not_provided;CLNDISDB=MedGen:CN517202;CLNHGVS=NC_000011.10:g.46701472C>G;CLNREVSTAT=criteria_provided,_multiple_submitters,_no_conflicts;CLNSIG=Uncertain_significance;CLNVC=single_nucleotide_variant;CLNVCSO=SO:0001483;GENEINFO=ZNF408:79797;MC=SO:0001583|missense_variant;ORIGIN=1;RS=147975328;Pangolin=ENSG00000175213.3|0:0.01|-20:-0.0
chr11	46701473	934958	G	A	.	.	ALLELEID=935556;CLNDN=not_provided;CLNDISDB=MedGen:CN517202;CLNHGVS=NC_000011.10:g.46701473G>A;CLNREVSTAT=criteria_provided,_single_submitter;CLNSIG=Uncertain_significance;CLNVC=single_nucleotide_variant;CLNVCSO=SO:0001483;GENEINFO=ZNF408:79797;MC=SO:0001583|missense_variant;ORIGIN=1;Pangolin=ENSG00000175213.3|-21:0.0|-1:-0.0
chr11	46701476	183056	C	T	.	.	ALLELEID=181195;CLNDN=Exudative_vitreoretinopathy_1;CLNDISDB=MONDO:MONDO:0007589,MedGen:C1851402,OMIM:133780;CLNHGVS=NC_000011.10:g.46701476C>T;CLNREVSTAT=no_assertion_criteria_provided;CLNSIG=Uncertain_significance;CLNVC=single_nucleotide_variant;CLNVCSO=SO:0001483;GENEINFO=ZNF408:79797;MC=SO:0001583|missense_variant;ORIGIN=1;RS=796065315;Pangolin=ENSG00000175213.3|-4:0.0|-24:-0.0
chr11	46701477	1009838	C	T	.	.	ALLELEID=994527;CLNDN=not_provided;CLNDISDB=MedGen:CN517202;CLNHGVS=NC_000011.10:g.46701477C>T;CLNREVSTAT=criteria_provided,_single_submitter;CLNSIG=Uncertain_significance;CLNVC=single_nucleotide_variant;CLNVCSO=SO:0001483;GENEINFO=ZNF408:79797;MC=SO:0001583|missense_variant;ORIGIN=1;Pangolin=ENSG00000175213.3|-5:0.0|-25:-0.0
chr11	46701507	1051001	T	TAAAG	.	.	ALLELEID=1047238;CLNDN=not_provided;CLNDISDB=MedGen:CN517202;CLNHGVS=NC_000011.10:g.46701509_46701512dup;CLNREVSTAT=criteria_provided,_single_submitter;CLNSIG=Uncertain_significance;CLNVC=Duplication;CLNVCSO=SO:1000035;CLNVI=Invitae:9298407;GENEINFO=ZNF408:79797;MC=SO:0001589|frameshift_variant;ORIGIN=1;Pangolin=ENSG00000175213.3|3:0.0|9:-0.0
chr11	46701552	933314	A	G	.	.	ALLELEID=935557;CLNDN=not_provided;CLNDISDB=MedGen:CN517202;CLNHGVS=NC_000011.10:g.46701552A>G;CLNREVSTAT=criteria_provided,_single_submitter;CLNSIG=Uncertain_significance;CLNVC=single_nucleotide_variant;CLNVCSO=SO:0001483;GENEINFO=ZNF408:79797;MC=SO:0001583|missense_variant;ORIGIN=1;Pangolin=ENSG00000175213.3|1:0.0|21:-0.0
chr11	46701569	965690	G	C	.	.	ALLELEID=956505;CLNDN=not_provided;CLNDISDB=MedGen:CN517202;CLNHGVS=NC_000011.10:g.46701569G>C;CLNREVSTAT=criteria_provided,_single_submitter;CLNSIG=Uncertain_significance;CLNVC=single_nucleotide_variant;CLNVCSO=SO:0001483;GENEINFO=ZNF408:79797;MC=SO:0001583|missense_variant;ORIGIN=1;Pangolin=ENSG00000175213.3|4:0.03|-1:-0.0
chr11	46701610	1005418	G	T	.	.	ALLELEID=994528;CLNDN=not_provided;CLNDISDB=MedGen:CN517202;CLNHGVS=NC_000011.10:g.46701610G>T;CLNREVSTAT=criteria_provided,_single_submitter;CLNSIG=Uncertain_significance;CLNVC=single_nucleotide_variant;CLNVCSO=SO:0001483;GENEINFO=ZNF408:79797;MC=SO:0001583|missense_variant;ORIGIN=1;Pangolin=ENSG00000175213.3|-14:0.0|-37:-0.01
chr11	46701638	999324	A	T	.	.	ALLELEID=994529;CLNDN=not_provided;CLNDISDB=MedGen:CN517202;CLNHGVS=NC_000011.10:g.46701638A>T;CLNREVSTAT=criteria_provided,_single_submitter;CLNSIG=Uncertain_significance;CLNVC=single_nucleotide_variant;CLNVCSO=SO:0001483;GENEINFO=ZNF408:79797;MC=SO:0001587|nonsense;ORIGIN=1;Pangolin=ENSG00000175213.3|39:0.0|38:-0.09
chr11	46702706	964232	C	G	.	.	ALLELEID=947469;CLNDN=not_provided;CLNDISDB=MedGen:CN517202;CLNHGVS=NC_000011.10:g.46702706C>G;CLNREVSTAT=criteria_provided,_single_submitter;CLNSIG=Uncertain_significance;CLNVC=single_nucleotide_variant;CLNVCSO=SO:0001483;GENEINFO=ZNF408:79797;MC=SO:0001583|missense_variant;ORIGIN=1;Pangolin=ENSG00000175213.3|1:0.17|-2:-0.02
chr11	46702735	966010	G	A	.	.	ALLELEID=956506;CLNDN=not_provided;CLNDISDB=MedGen:CN517202;CLNHGVS=NC_000011.10:g.46702735G>A;CLNREVSTAT=criteria_provided,_single_submitter;CLNSIG=Uncertain_significance;CLNVC=single_nucleotide_variant;CLNVCSO=SO:0001483;GENEINFO=ZNF408:79797;MC=SO:0001583|missense_variant;ORIGIN=1;Pangolin=ENSG00000175213.3|30:0.02|-18:-0.0
chr11	46702750	204315	G	A	.	.	AF_EXAC=5e-05;AF_TGP=0.0002;ALLELEID=200709;CLNDN=Exudative_vitreoretinopathy_6;CLNDISDB=MONDO:MONDO:0014652,MedGen:C4225316,OMIM:616468;CLNHGVS=NC_000011.10:g.46702750G>A;CLNREVSTAT=no_assertion_criteria_provided;CLNSIG=Uncertain_significance;CLNVC=single_nucleotide_variant;CLNVCSO=SO:0001483;CLNVI=OMIM_Allelic_Variant:616454.0002|UniProtKB_(protein):Q9H9D4#VAR_074612;GENEINFO=ZNF408:79797;MC=SO:0001583|missense_variant;ORIGIN=1;RS=536561101;Pangolin=ENSG00000175213.3|15:0.02|19:-0.0
chr11	46702766	1060554	G	A	.	.	ALLELEID=1047239;CLNDN=not_provided;CLNDISDB=MedGen:CN517202;CLNHGVS=NC_000011.10:g.46702766G>A;CLNREVSTAT=criteria_provided,_single_submitter;CLNSIG=Uncertain_significance;CLNVC=single_nucleotide_variant;CLNVCSO=SO:0001483;GENEINFO=ZNF408:79797;MC=SO:0001575|splice_donor_variant;ORIGIN=1;Pangolin=ENSG00000175213.3|3:0.0|-1:-0.9
chr11	46702993	183057	A	G	.	.	AF_EXAC=0.00013;AF_TGP=0.0006;ALLELEID=181196;CLNDN=Exudative_vitreoretinopathy_1;CLNDISDB=MONDO:MONDO:0007589,MedGen:C1851402,OMIM:133780;CLNHGVS=NC_000011.10:g.46702993A>G;CLNREVSTAT=no_assertion_criteria_provided;CLNSIG=Uncertain_significance;CLNVC=single_nucleotide_variant;CLNVCSO=SO:0001483;GENEINFO=ZNF408:79797;MC=SO:0001819|synonymous_variant;ORIGIN=1;RS=561320549;Pangolin=ENSG00000175213.3|1:0.0|-9:-0.0
chr11	46702994	1004839	C	T	.	.	ALLELEID=994530;CLNDN=not_provided;CLNDISDB=MedGen:CN517202;CLNHGVS=NC_000011.10:g.46702994C>T;CLNREVSTAT=criteria_provided,_single_submitter;CLNSIG=Uncertain_significance;CLNVC=single_nucleotide_variant;CLNVCSO=SO:0001483;GENEINFO=ZNF408:79797;MC=SO:0001583|missense_variant;ORIGIN=1;Pangolin=ENSG00000175213.3|-49:0.01|-10:-0.02
chr11	46703034	953919	G	A	.	.	ALLELEID=947470;CLNDN=not_provided;CLNDISDB=MedGen:CN517202;CLNHGVS=NC_000011.10:g.46703034G>A;CLNREVSTAT=criteria_provided,_single_submitter;CLNSIG=Uncertain_significance;CLNVC=single_nucleotide_variant;CLNVCSO=SO:0001483;GENEINFO=ZNF408:79797;MC=SO:0001583|missense_variant;ORIGIN=1;Pangolin=ENSG00000175213.3|-50:0.0|-50:-0.0
chr11	46703040	1009305	G	A	.	.	ALLELEID=994531;CLNDN=not_provided;CLNDISDB=MedGen:CN517202;CLNHGVS=NC_000011.10:g.46703040G>A;CLNREVSTAT=criteria_provided,_single_submitter;CLNSIG=Uncertain_significance;CLNVC=single_nucleotide_variant;CLNVCSO=SO:0001483;GENEINFO=ZNF408:79797;MC=SO:0001583|missense_variant;ORIGIN=1;Pangolin=ENSG00000175213.3|-38:0.0|7:-0.0
chr11	46703048	861438	C	T	.	.	ALLELEID=838458;CLNDN=not_provided;CLNDISDB=MedGen:CN517202;CLNHGVS=NC_000011.10:g.46703048C>T;CLNREVSTAT=criteria_provided,_single_submitter;CLNSIG=Uncertain_significance;CLNVC=single_nucleotide_variant;CLNVCSO=SO:0001483;GENEINFO=ZNF408:79797;MC=SO:0001583|missense_variant;ORIGIN=1;Pangolin=ENSG00000175213.3|-2:0.0|-46:-0.0
chr11	46703091	953625	T	C	.	.	ALLELEID=947471;CLNDN=not_provided;CLNDISDB=MedGen:CN517202;CLNHGVS=NC_000011.10:g.46703091T>C;CLNREVSTAT=criteria_provided,_single_submitter;CLNSIG=Uncertain_significance;CLNVC=single_nucleotide_variant;CLNVCSO=SO:0001483;GENEINFO=ZNF408:79797;MC=SO:0001583|missense_variant;ORIGIN=1;Pangolin=ENSG00000175213.3|17:0.0|47:-0.0
chr11	46703118	963319	A	T	.	.	ALLELEID=947472;CLNDN=not_provided;CLNDISDB=MedGen:CN517202;CLNHGVS=NC_000011.10:g.46703118A>T;CLNREVSTAT=criteria_provided,_single_submitter;CLNSIG=Uncertain_significance;CLNVC=single_nucleotide_variant;CLNVCSO=SO:0001483;GENEINFO=ZNF408:79797;MC=SO:0001583|missense_variant;ORIGIN=1;Pangolin=ENSG00000175213.3|10:0.0|20:-0.0
chr11	46703167	1017576	AGTG	A	.	.	ALLELEID=1009693;CLNDN=not_provided;CLNDISDB=MedGen:CN517202;CLNHGVS=NC_000011.10:g.46703168GTG[1];CLNREVSTAT=criteria_provided,_single_submitter;CLNSIG=Uncertain_significance;CLNVC=Microsatellite;CLNVCSO=SO:0000289;CLNVI=Invitae:9569100;GENEINFO=ZNF408:79797;MC=SO:0001822|inframe_deletion;ORIGIN=1;Pangolin=ENSG00000175213.3|-7:0.0|-11:-0.0
chr11	46703172	1036438	T	G	.	.	ALLELEID=1030258;CLNDN=not_provided;CLNDISDB=MedGen:CN517202;CLNHGVS=NC_000011.10:g.46703172T>G;CLNREVSTAT=criteria_provided,_single_submitter;CLNSIG=Uncertain_significance;CLNVC=single_nucleotide_variant;CLNVCSO=SO:0001483;GENEINFO=ZNF408:79797;MC=SO:0001583|missense_variant;ORIGIN=1;Pangolin=ENSG00000175213.3|-12:0.0|26:-0.0
chr11	46703174	1044002	A	G	.	.	ALLELEID=1030259;CLNDN=not_provided;CLNDISDB=MedGen:CN517202;CLNHGVS=NC_000011.10:g.46703174A>G;CLNREVSTAT=criteria_provided,_single_submitter;CLNSIG=Uncertain_significance;CLNVC=single_nucleotide_variant;CLNVCSO=SO:0001483;GENEINFO=ZNF408:79797;MC=SO:0001583|missense_variant;ORIGIN=1;Pangolin=ENSG00000175213.3|12:0.0|24:-0.0
chr11	46703192	938878	G	A	.	.	ALLELEID=935558;CLNDN=not_provided;CLNDISDB=MedGen:CN517202;CLNHGVS=NC_000011.10:g.46703192G>A;CLNREVSTAT=criteria_provided,_single_submitter;CLNSIG=Uncertain_significance;CLNVC=single_nucleotide_variant;CLNVCSO=SO:0001483;GENEINFO=ZNF408:79797;MC=SO:0001583|missense_variant;ORIGIN=1;Pangolin=ENSG00000175213.3|6:0.0|-1:-0.0
chr11	46704394	183058	A	G	.	.	ALLELEID=181197;CLNDN=Exudative_vitreoretinopathy_1;CLNDISDB=MONDO:MONDO:0007589,MedGen:C1851402,OMIM:133780;CLNHGVS=NC_000011.10:g.46704394A>G;CLNREVSTAT=no_assertion_criteria_provided;CLNSIG=Uncertain_significance;CLNVC=single_nucleotide_variant;CLNVCSO=SO:0001483;GENEINFO=ZNF408:79797;MC=SO:0001583|missense_variant;ORIGIN=1;RS=796065316;Pangolin=ENSG00000175213.3|-41:0.0|2:-0.02
chr11	46704431	1018030	G	A	.	.	ALLELEID=1009694;CLNDN=not_provided;CLNDISDB=MedGen:CN517202;CLNHGVS=NC_000011.10:g.46704431G>A;CLNREVSTAT=criteria_provided,_single_submitter;CLNSIG=Uncertain_significance;CLNVC=single_nucleotide_variant;CLNVCSO=SO:0001483;GENEINFO=ZNF408:79797;MC=SO:0001583|missense_variant;ORIGIN=1;Pangolin=ENSG00000175213.3|-35:0.01|-46:-0.0
chr11	46704440	392405	A	G	.	.	AF_EXAC=1e-05;ALLELEID=374069;CLNDN=not_provided;CLNDISDB=MedGen:CN517202;CLNHGVS=NC_000011.10:g.46704440A>G;CLNREVSTAT=criteria_provided,_single_submitter;CLNSIG=Uncertain_significance;CLNVC=single_nucleotide_variant;CLNVCSO=SO:0001483;GENEINFO=ZNF408:79797;MC=SO:0001583|missense_variant;ORIGIN=1;RS=754488553;Pangolin=ENSG00000175213.3|-44:0.0|2:-0.0
chr11	46704443	836954	A	G	.	.	ALLELEID=838459;CLNDN=not_provided;CLNDISDB=MedGen:CN517202;CLNHGVS=NC_000011.10:g.46704443A>G;CLNREVSTAT=criteria_provided,_single_submitter;CLNSIG=Uncertain_significance;CLNVC=single_nucleotide_variant;CLNVCSO=SO:0001483;GENEINFO=ZNF408:79797;MC=SO:0001583|missense_variant;ORIGIN=1;Pangolin=ENSG00000175213.3|-47:0.01|-28:-0.0
chr11	46704481	1003932	G	A	.	.	ALLELEID=994532;CLNDN=not_provided;CLNDISDB=MedGen:CN517202;CLNHGVS=NC_000011.10:g.46704481G>A;CLNREVSTAT=criteria_provided,_single_submitter;CLNSIG=Uncertain_significance;CLNVC=single_nucleotide_variant;CLNVCSO=SO:0001483;GENEINFO=ZNF408:79797;MC=SO:0001583|missense_variant;ORIGIN=1;Pangolin=ENSG00000175213.3|24:0.0|-9:-0.0
chr11	46704486	1061372	T	G	.	.	ALLELEID=1047240;CLNDN=not_provided;CLNDISDB=MedGen:CN517202;CLNHGVS=NC_000011.10:g.46704486T>G;CLNREVSTAT=criteria_provided,_single_submitter;CLNSIG=Uncertain_significance;CLNVC=single_nucleotide_variant;CLNVCSO=SO:0001483;GENEINFO=ZNF408:79797;MC=SO:0001583|missense_variant;ORIGIN=1;Pangolin=ENSG00000175213.3|18:0.0|-14:-0.0
chr11	46704497	858073	C	T	.	.	ALLELEID=838460;CLNDN=not_provided;CLNDISDB=MedGen:CN517202;CLNHGVS=NC_000011.10:g.46704497C>T;CLNREVSTAT=criteria_provided,_single_submitter;CLNSIG=Uncertain_significance;CLNVC=single_nucleotide_variant;CLNVCSO=SO:0001483;GENEINFO=ZNF408:79797;MC=SO:0001583|missense_variant;ORIGIN=1;Pangolin=ENSG00000175213.3|-2:0.0|-25:-0.0
chr11	46704514	971960	C	T	.	.	ALLELEID=956507;CLNDN=not_provided;CLNDISDB=MedGen:CN517202;CLNHGVS=NC_000011.10:g.46704514C>T;CLNREVSTAT=criteria_provided,_single_submitter;CLNSIG=Uncertain_significance;CLNVC=single_nucleotide_variant;CLNVCSO=SO:0001483;GENEINFO=ZNF408:79797;MC=SO:0001583|missense_variant;ORIGIN=1;Pangolin=ENSG00000175213.3|-2:0.0|-42:-0.0
chr11	46704527	935282	A	G	.	.	ALLELEID=935559;CLNDN=not_provided;CLNDISDB=MedGen:CN517202;CLNHGVS=NC_000011.10:g.46704527A>G;CLNREVSTAT=criteria_provided,_single_submitter;CLNSIG=Uncertain_significance;CLNVC=single_nucleotide_variant;CLNVCSO=SO:0001483;GENEINFO=ZNF408:79797;MC=SO:0001583|missense_variant;ORIGIN=1;Pangolin=ENSG00000175213.3|-10:0.0|23:-0.0
chr11	46704586	1002162	G	A	.	.	ALLELEID=994533;CLNDN=not_provided;CLNDISDB=MedGen:CN517202;CLNHGVS=NC_000011.10:g.46704586G>A;CLNREVSTAT=criteria_provided,_single_submitter;CLNSIG=Uncertain_significance;CLNVC=single_nucleotide_variant;CLNVCSO=SO:0001483;GENEINFO=ZNF408:79797;MC=SO:0001583|missense_variant;ORIGIN=1;Pangolin=ENSG00000175213.3|5:0.0|-36:-0.0
chr11	46704592	958233	G	A	.	.	ALLELEID=947473;CLNDN=not_provided;CLNDISDB=MedGen:CN517202;CLNHGVS=NC_000011.10:g.46704592G>A;CLNREVSTAT=criteria_provided,_single_submitter;CLNSIG=Uncertain_significance;CLNVC=single_nucleotide_variant;CLNVCSO=SO:0001483;GENEINFO=ZNF408:79797;MC=SO:0001583|missense_variant;ORIGIN=1;Pangolin=ENSG00000175213.3|-1:0.0|-30:-0.0
chr11	46704596	856497	C	T	.	.	ALLELEID=838461;CLNDN=not_provided;CLNDISDB=MedGen:CN517202;CLNHGVS=NC_000011.10:g.46704596C>T;CLNREVSTAT=criteria_provided,_single_submitter;CLNSIG=Uncertain_significance;CLNVC=single_nucleotide_variant;CLNVCSO=SO:0001483;GENEINFO=ZNF408:79797;MC=SO:0001583|missense_variant;ORIGIN=1;Pangolin=ENSG00000175213.3|-5:0.0|17:-0.0
chr11	46704625	962282	T	G	.	.	ALLELEID=947474;CLNDN=not_provided;CLNDISDB=MedGen:CN517202;CLNHGVS=NC_000011.10:g.46704625T>G;CLNREVSTAT=criteria_provided,_single_submitter;CLNSIG=Uncertain_significance;CLNVC=single_nucleotide_variant;CLNVCSO=SO:0001483;GENEINFO=ZNF408:79797;MC=SO:0001583|missense_variant;ORIGIN=1;Pangolin=ENSG00000175213.3|-1:0.09|-34:-0.0
chr11	46704694	1015581	T	G	.	.	ALLELEID=1009695;CLNDN=not_provided;CLNDISDB=MedGen:CN517202;CLNHGVS=NC_000011.10:g.46704694T>G;CLNREVSTAT=criteria_provided,_single_submitter;CLNSIG=Uncertain_significance;CLNVC=single_nucleotide_variant;CLNVCSO=SO:0001483;GENEINFO=ZNF408:79797;MC=SO:0001583|missense_variant;ORIGIN=1;Pangolin=ENSG00000175213.3|-1:0.0|-20:-0.0
chr11	46704696	1060479	C	G	.	.	ALLELEID=1047241;CLNDN=not_provided;CLNDISDB=MedGen:CN517202;CLNHGVS=NC_000011.10:g.46704696C>G;CLNREVSTAT=criteria_provided,_single_submitter;CLNSIG=Uncertain_significance;CLNVC=single_nucleotide_variant;CLNVCSO=SO:0001483;GENEINFO=ZNF408:79797;MC=SO:0001583|missense_variant;ORIGIN=1;Pangolin=ENSG00000175213.3|2:0.0|-23:-0.0
chr11	46704707	1007219	C	T	.	.	ALLELEID=994534;CLNDN=not_provided;CLNDISDB=MedGen:CN517202;CLNHGVS=NC_000011.10:g.46704707C>T;CLNREVSTAT=criteria_provided,_single_submitter;CLNSIG=Uncertain_significance;CLNVC=single_nucleotide_variant;CLNVCSO=SO:0001483;GENEINFO=ZNF408:79797;MC=SO:0001583|missense_variant;ORIGIN=1;Pangolin=ENSG00000175213.3|-5:0.0|48:-0.0
chr11	46704721	1063177	G	A	.	.	ALLELEID=1047242;CLNDN=not_provided;CLNDISDB=MedGen:CN517202;CLNHGVS=NC_000011.10:g.46704721G>A;CLNREVSTAT=criteria_provided,_single_submitter;CLNSIG=Uncertain_significance;CLNVC=single_nucleotide_variant;CLNVCSO=SO:0001483;GENEINFO=ZNF408:79797;MC=SO:0001583|missense_variant;ORIGIN=1;Pangolin=ENSG00000175213.3|40:0.0|40:-0.0
chr11	46704731	806656	G	A	.	.	AF_EXAC=2e-05;ALLELEID=796582;CLNDN=not_provided;CLNDISDB=MedGen:CN517202;CLNHGVS=NC_000011.10:g.46704731G>A;CLNREVSTAT=criteria_provided,_single_submitter;CLNSIG=Uncertain_significance;CLNVC=single_nucleotide_variant;CLNVCSO=SO:0001483;GENEINFO=ZNF408:79797;MC=SO:0001583|missense_variant;ORIGIN=1;RS=761808992;Pangolin=ENSG00000175213.3|17:0.0|24:-0.0
chr11	46704752	1021103	G	A	.	.	ALLELEID=1009696;CLNDN=not_provided;CLNDISDB=MedGen:CN517202;CLNHGVS=NC_000011.10:g.46704752G>A;CLNREVSTAT=criteria_provided,_single_submitter;CLNSIG=Uncertain_significance;CLNVC=single_nucleotide_variant;CLNVCSO=SO:0001483;GENEINFO=ZNF408:79797;MC=SO:0001583|missense_variant;ORIGIN=1;Pangolin=ENSG00000175213.3|3:0.0|50:-0.0
chr11	46704759	844033	C	G	.	.	ALLELEID=838462;CLNDN=not_provided;CLNDISDB=MedGen:CN517202;CLNHGVS=NC_000011.10:g.46704759C>G;CLNREVSTAT=criteria_provided,_single_submitter;CLNSIG=Uncertain_significance;CLNVC=single_nucleotide_variant;CLNVCSO=SO:0001483;GENEINFO=ZNF408:79797;MC=SO:0001587|nonsense;ORIGIN=1;Pangolin=ENSG00000175213.3|-41:0.0|-4:-0.0
chr11	46704765	1025346	T	A	.	.	ALLELEID=1009697;CLNDN=not_provided;CLNDISDB=MedGen:CN517202;CLNHGVS=NC_000011.10:g.46704765T>A;CLNREVSTAT=criteria_provided,_single_submitter;CLNSIG=Uncertain_significance;CLNVC=single_nucleotide_variant;CLNVCSO=SO:0001483;GENEINFO=ZNF408:79797;MC=SO:0001587|nonsense;ORIGIN=1;Pangolin=ENSG00000175213.3|-4:0.04|36:-0.0
chr11	46704814	849793	G	A	.	.	ALLELEID=838463;CLNDN=not_provided;CLNDISDB=MedGen:CN517202;CLNHGVS=NC_000011.10:g.46704814G>A;CLNREVSTAT=criteria_provided,_single_submitter;CLNSIG=Uncertain_significance;CLNVC=single_nucleotide_variant;CLNVCSO=SO:0001483;GENEINFO=ZNF408:79797;MC=SO:0001583|missense_variant;ORIGIN=1;Pangolin=ENSG00000175213.3|-13:0.0|-5:-0.0
chr11	46704827	1059087	C	T	.	.	ALLELEID=1047243;CLNDN=not_provided;CLNDISDB=MedGen:CN517202;CLNHGVS=NC_000011.10:g.46704827C>T;CLNREVSTAT=criteria_provided,_single_submitter;CLNSIG=Uncertain_significance;CLNVC=single_nucleotide_variant;CLNVCSO=SO:0001483;GENEINFO=ZNF408:79797;MC=SO:0001583|missense_variant;ORIGIN=1;Pangolin=ENSG00000175213.3|-26:0.0|1:-0.0
chr11	46704832	963530	C	T	.	.	ALLELEID=947475;CLNDN=not_provided;CLNDISDB=MedGen:CN517202;CLNHGVS=NC_000011.10:g.46704832C>T;CLNREVSTAT=criteria_provided,_single_submitter;CLNSIG=Uncertain_significance;CLNVC=single_nucleotide_variant;CLNVCSO=SO:0001483;GENEINFO=ZNF408:79797;MC=SO:0001583|missense_variant;ORIGIN=1;Pangolin=ENSG00000175213.3|-31:0.0|7:-0.0
chr11	46704898	1039233	A	G	.	.	ALLELEID=1030260;CLNDN=not_provided;CLNDISDB=MedGen:CN517202;CLNHGVS=NC_000011.10:g.46704898A>G;CLNREVSTAT=criteria_provided,_single_submitter;CLNSIG=Uncertain_significance;CLNVC=single_nucleotide_variant;CLNVCSO=SO:0001483;GENEINFO=ZNF408:79797;MC=SO:0001583|missense_variant;ORIGIN=1;Pangolin=ENSG00000175213.3|-1:0.0|2:-0.0
chr11	46704910	1035482	C	T	.	.	ALLELEID=1030261;CLNDN=not_provided;CLNDISDB=MedGen:CN517202;CLNHGVS=NC_000011.10:g.46704910C>T;CLNREVSTAT=criteria_provided,_single_submitter;CLNSIG=Uncertain_significance;CLNVC=single_nucleotide_variant;CLNVCSO=SO:0001483;GENEINFO=ZNF408:79797;MC=SO:0001583|missense_variant;ORIGIN=1;Pangolin=ENSG00000175213.3|5:0.0|0:-0.0
chr11	46704911	966268	G	A	.	.	ALLELEID=956508;CLNDN=not_provided;CLNDISDB=MedGen:CN517202;CLNHGVS=NC_000011.10:g.46704911G>A;CLNREVSTAT=criteria_provided,_single_submitter;CLNSIG=Uncertain_significance;CLNVC=single_nucleotide_variant;CLNVCSO=SO:0001483;GENEINFO=ZNF408:79797;MC=SO:0001583|missense_variant;ORIGIN=1;Pangolin=ENSG00000175213.3|4:0.0|-1:-0.0
chr11	46704964	1027210	C	T	.	.	ALLELEID=1009698;CLNDN=not_provided;CLNDISDB=MedGen:CN517202;CLNHGVS=NC_000011.10:g.46704964C>T;CLNREVSTAT=criteria_provided,_single_submitter;CLNSIG=Uncertain_significance;CLNVC=single_nucleotide_variant;CLNVCSO=SO:0001483;GENEINFO=ZNF408:79797;MC=SO:0001587|nonsense;ORIGIN=1;Pangolin=ENSG00000175213.3|-2:0.0|20:-0.0
chr11	46704985	971746	G	A	.	.	ALLELEID=956509;CLNDN=not_provided;CLNDISDB=MedGen:CN517202;CLNHGVS=NC_000011.10:g.46704985G>A;CLNREVSTAT=criteria_provided,_single_submitter;CLNSIG=Uncertain_significance;CLNVC=single_nucleotide_variant;CLNVCSO=SO:0001483;GENEINFO=ZNF408:79797;MC=SO:0001583|missense_variant;ORIGIN=1;Pangolin=ENSG00000175213.3|2:0.0|-1:-0.0
chr11	46705004	1054809	G	A	.	.	ALLELEID=1047244;CLNDN=not_provided;CLNDISDB=MedGen:CN517202;CLNHGVS=NC_000011.10:g.46705004G>A;CLNREVSTAT=criteria_provided,_single_submitter;CLNSIG=Uncertain_significance;CLNVC=single_nucleotide_variant;CLNVCSO=SO:0001483;GENEINFO=ZNF408:79797;MC=SO:0001583|missense_variant;ORIGIN=1;Pangolin=ENSG00000175213.3|-7:0.0|20:-0.0
chr11	46705007	841370	C	T	.	.	ALLELEID=838464;CLNDN=not_provided;CLNDISDB=MedGen:CN517202;CLNHGVS=NC_000011.10:g.46705007C>T;CLNREVSTAT=criteria_provided,_single_submitter;CLNSIG=Uncertain_significance;CLNVC=single_nucleotide_variant;CLNVCSO=SO:0001483;GENEINFO=ZNF408:79797;MC=SO:0001583|missense_variant;ORIGIN=1;Pangolin=ENSG00000175213.3|17:0.0|-23:-0.0
chr11	46705034	845915	C	T	.	.	ALLELEID=838465;CLNDN=not_provided;CLNDISDB=MedGen:CN517202;CLNHGVS=NC_000011.10:g.46705034C>T;CLNREVSTAT=criteria_provided,_single_submitter;CLNSIG=Uncertain_significance;CLNVC=single_nucleotide_variant;CLNVCSO=SO:0001483;GENEINFO=ZNF408:79797;MC=SO:0001583|missense_variant;ORIGIN=1;Pangolin=ENSG00000175213.3|46:0.0|-50:-0.0
chr11	46705042	939848	C	T	.	.	ALLELEID=935560;CLNDN=not_provided;CLNDISDB=MedGen:CN517202;CLNHGVS=NC_000011.10:g.46705042C>T;CLNREVSTAT=criteria_provided,_single_submitter;CLNSIG=Uncertain_significance;CLNVC=single_nucleotide_variant;CLNVCSO=SO:0001483;GENEINFO=ZNF408:79797;MC=SO:0001583|missense_variant;ORIGIN=1;Pangolin=ENSG00000175213.3|38:0.0|-45:-0.0
chr11	46705045	960263	C	T	.	.	ALLELEID=947476;CLNDN=not_provided;CLNDISDB=MedGen:CN517202;CLNHGVS=NC_000011.10:g.46705045C>T;CLNREVSTAT=criteria_provided,_single_submitter;CLNSIG=Uncertain_significance;CLNVC=single_nucleotide_variant;CLNVCSO=SO:0001483;GENEINFO=ZNF408:79797;MC=SO:0001583|missense_variant;ORIGIN=1;Pangolin=ENSG00000175213.3|-48:0.0|35:-0.01
chr11	46705049	1046713	C	T	.	.	ALLELEID=1030262;CLNDN=not_provided;CLNDISDB=MedGen:CN517202;CLNHGVS=NC_000011.10:g.46705049C>T;CLNREVSTAT=criteria_provided,_single_submitter;CLNSIG=Uncertain_significance;CLNVC=single_nucleotide_variant;CLNVCSO=SO:0001483;GENEINFO=ZNF408:79797;MC=SO:0001583|missense_variant;ORIGIN=1;Pangolin=ENSG00000175213.3|31:0.0|32:-0.0
chr11	46705067	935712	G	A	.	.	ALLELEID=935561;CLNDN=not_provided;CLNDISDB=MedGen:CN517202;CLNHGVS=NC_000011.10:g.46705067G>A;CLNREVSTAT=criteria_provided,_single_submitter;CLNSIG=Uncertain_significance;CLNVC=single_nucleotide_variant;CLNVCSO=SO:0001483;GENEINFO=ZNF408:79797;MC=SO:0001583|missense_variant;ORIGIN=1;Pangolin=ENSG00000175213.3|7:0.0|13:-0.0
chr11	46705081	1015806	G	C	.	.	ALLELEID=1009699;CLNDN=not_provided;CLNDISDB=MedGen:CN517202;CLNHGVS=NC_000011.10:g.46705081G>C;CLNREVSTAT=criteria_provided,_single_submitter;CLNSIG=Uncertain_significance;CLNVC=single_nucleotide_variant;CLNVCSO=SO:0001483;GENEINFO=ZNF408:79797;MC=SO:0001583|missense_variant;ORIGIN=1;Pangolin=ENSG00000175213.3|32:0.0|-1:-0.04
chr11	46705087	1043982	G	C	.	.	ALLELEID=1030263;CLNDN=not_provided;CLNDISDB=MedGen:CN517202;CLNHGVS=NC_000011.10:g.46705087G>C;CLNREVSTAT=criteria_provided,_single_submitter;CLNSIG=Uncertain_significance;CLNVC=single_nucleotide_variant;CLNVCSO=SO:0001483;GENEINFO=ZNF408:79797;MC=SO:0001583|missense_variant;ORIGIN=1;Pangolin=ENSG00000175213.3|1:0.0|-7:-0.0
chr11	46705124	1058953	G	A	.	.	ALLELEID=1047245;CLNDN=not_provided;CLNDISDB=MedGen:CN517202;CLNHGVS=NC_000011.10:g.46705124G>A;CLNREVSTAT=criteria_provided,_single_submitter;CLNSIG=Uncertain_significance;CLNVC=single_nucleotide_variant;CLNVCSO=SO:0001483;GENEINFO=ZNF408:79797;MC=SO:0001583|missense_variant;ORIGIN=1;Pangolin=ENSG00000175213.3|-44:0.0|-44:-0.0
chr11	46705138	954910	C	A	.	.	ALLELEID=947477;CLNDN=not_provided;CLNDISDB=MedGen:CN517202;CLNHGVS=NC_000011.10:g.46705138C>A;CLNREVSTAT=criteria_provided,_single_submitter;CLNSIG=Uncertain_significance;CLNVC=single_nucleotide_variant;CLNVCSO=SO:0001483;GENEINFO=ZNF408:79797;MC=SO:0001583|missense_variant;ORIGIN=1;Pangolin=ENSG00000175213.3|26:0.0|37:-0.0
chr11	46705171	453180	A	G	.	.	ALLELEID=444806;CLNDN=not_provided;CLNDISDB=MedGen:CN517202;CLNHGVS=NC_000011.10:g.46705171A>G;CLNREVSTAT=criteria_provided,_single_submitter;CLNSIG=Uncertain_significance;CLNVC=single_nucleotide_variant;CLNVCSO=SO:0001483;GENEINFO=ZNF408:79797;MC=SO:0001583|missense_variant;ORIGIN=1;RS=1555155069;Pangolin=ENSG00000175213.3|12:0.0|4:-0.0
chr11	46705183	1006613	C	T	.	.	ALLELEID=994535;CLNDN=not_provided;CLNDISDB=MedGen:CN517202;CLNHGVS=NC_000011.10:g.46705183C>T;CLNREVSTAT=criteria_provided,_single_submitter;CLNSIG=Uncertain_significance;CLNVC=single_nucleotide_variant;CLNVCSO=SO:0001483;GENEINFO=ZNF408:79797;MC=SO:0001583|missense_variant;ORIGIN=1;Pangolin=ENSG00000175213.3|39:0.0|-8:-0.0
chr11	46705201	1024763	T	C	.	.	ALLELEID=1009700;CLNDN=not_provided;CLNDISDB=MedGen:CN517202;CLNHGVS=NC_000011.10:g.46705201T>C;CLNREVSTAT=criteria_provided,_single_submitter;CLNSIG=Uncertain_significance;CLNVC=single_nucleotide_variant;CLNVCSO=SO:0001483;GENEINFO=ZNF408:79797;MC=SO:0001583|missense_variant;ORIGIN=1;Pangolin=ENSG00000175213.3|-26:0.0|21:-0.0
chr11	46705234	838525	C	T	.	.	ALLELEID=838466;CLNDN=not_provided;CLNDISDB=MedGen:CN517202;CLNHGVS=NC_000011.10:g.46705234C>T;CLNREVSTAT=criteria_provided,_single_submitter;CLNSIG=Uncertain_significance;CLNVC=single_nucleotide_variant;CLNVCSO=SO:0001483;GENEINFO=ZNF408:79797;MC=SO:0001583|missense_variant;ORIGIN=1;Pangolin=ENSG00000175213.3|-3:0.0|-4:-0.0
chr11	46705235	1035697	G	A	.	.	ALLELEID=1030264;CLNDN=not_provided;CLNDISDB=MedGen:CN517202;CLNHGVS=NC_000011.10:g.46705235G>A;CLNREVSTAT=criteria_provided,_single_submitter;CLNSIG=Uncertain_significance;CLNVC=single_nucleotide_variant;CLNVCSO=SO:0001483;GENEINFO=ZNF408:79797;MC=SO:0001583|missense_variant;ORIGIN=1;Pangolin=ENSG00000175213.3|-5:0.0|50:-0.0
chr11	46705246	966215	C	T	.	.	ALLELEID=956510;CLNDN=not_provided;CLNDISDB=MedGen:CN517202;CLNHGVS=NC_000011.10:g.46705246C>T;CLNREVSTAT=criteria_provided,_single_submitter;CLNSIG=Uncertain_significance;CLNVC=single_nucleotide_variant;CLNVCSO=SO:0001483;GENEINFO=ZNF408:79797;MC=SO:0001583|missense_variant;ORIGIN=1;Pangolin=ENSG00000175213.3|37:0.0|37:-0.0
chr11	46705247	844030	G	A	.	.	ALLELEID=838467;CLNDN=not_provided;CLNDISDB=MedGen:CN517202;CLNHGVS=NC_000011.10:g.46705247G>A;CLNREVSTAT=criteria_provided,_single_submitter;CLNSIG=Uncertain_significance;CLNVC=single_nucleotide_variant;CLNVCSO=SO:0001483;GENEINFO=ZNF408:79797;MC=SO:0001583|missense_variant;ORIGIN=1;Pangolin=ENSG00000175213.3|2:0.0|38:-0.0
chr11	46705258	1037945	G	A	.	.	ALLELEID=1030265;CLNDN=not_provided;CLNDISDB=MedGen:CN517202;CLNHGVS=NC_000011.10:g.46705258G>A;CLNREVSTAT=criteria_provided,_single_submitter;CLNSIG=Uncertain_significance;CLNVC=single_nucleotide_variant;CLNVCSO=SO:0001483;GENEINFO=ZNF408:79797;MC=SO:0001583|missense_variant;ORIGIN=1;Pangolin=ENSG00000175213.3|2:0.0|48:-0.0
chr11	46705267	966681	C	T	.	.	ALLELEID=956511;CLNDN=not_provided;CLNDISDB=MedGen:CN517202;CLNHGVS=NC_000011.10:g.46705267C>T;CLNREVSTAT=criteria_provided,_single_submitter;CLNSIG=Uncertain_significance;CLNVC=single_nucleotide_variant;CLNVCSO=SO:0001483;GENEINFO=ZNF408:79797;MC=SO:0001583|missense_variant;ORIGIN=1;Pangolin=ENSG00000175213.3|39:0.0|18:-0.0
chr11	46705319	806657	G	A	.	.	AF_EXAC=2e-05;AF_TGP=0.0002;ALLELEID=796583;CLNDN=not_provided;CLNDISDB=MedGen:CN517202;CLNHGVS=NC_000011.10:g.46705319G>A;CLNREVSTAT=criteria_provided,_multiple_submitters,_no_conflicts;CLNSIG=Uncertain_significance;CLNVC=single_nucleotide_variant;CLNVCSO=SO:0001483;GENEINFO=ZNF408:79797;MC=SO:0001583|missense_variant;ORIGIN=1;RS=201135086;Pangolin=ENSG00000175213.3|2:0.0|-13:-0.0
chr11	46705322	1053332	G	A	.	.	ALLELEID=1047246;CLNDN=not_provided;CLNDISDB=MedGen:CN517202;CLNHGVS=NC_000011.10:g.46705322G>A;CLNREVSTAT=criteria_provided,_single_submitter;CLNSIG=Uncertain_significance;CLNVC=single_nucleotide_variant;CLNVCSO=SO:0001483;GENEINFO=ZNF408:79797;MC=SO:0001583|missense_variant;ORIGIN=1;Pangolin=ENSG00000175213.3|40:0.0|-16:-0.0
chr11	46705361	1026827	C	T	.	.	ALLELEID=1009701;CLNDN=not_provided;CLNDISDB=MedGen:CN517202;CLNHGVS=NC_000011.10:g.46705361C>T;CLNREVSTAT=criteria_provided,_single_submitter;CLNSIG=Uncertain_significance;CLNVC=single_nucleotide_variant;CLNVCSO=SO:0001483;GENEINFO=ZNF408:79797;MC=SO:0001583|missense_variant;ORIGIN=1;Pangolin=ENSG00000175213.3|-2:0.0|1:-0.0
chr11	46705370	1010780	G	T	.	.	ALLELEID=994536;CLNDN=not_provided;CLNDISDB=MedGen:CN517202;CLNHGVS=NC_000011.10:g.46705370G>T;CLNREVSTAT=criteria_provided,_single_submitter;CLNSIG=Uncertain_significance;CLNVC=single_nucleotide_variant;CLNVCSO=SO:0001483;GENEINFO=ZNF408:79797;MC=SO:0001583|missense_variant;ORIGIN=1;Pangolin=ENSG00000175213.3|-8:0.0|25:-0.0
chr11	46705393	998988	A	G	.	.	ALLELEID=994537;CLNDN=not_provided;CLNDISDB=MedGen:CN517202;CLNHGVS=NC_000011.10:g.46705393A>G;CLNREVSTAT=criteria_provided,_single_submitter;CLNSIG=Uncertain_significance;CLNVC=single_nucleotide_variant;CLNVCSO=SO:0001483;GENEINFO=ZNF408:79797;MC=SO:0001583|missense_variant;ORIGIN=1;Pangolin=ENSG00000175213.3|0:0.0|-31:-0.0
chr11	46705394	1044980	C	T	.	.	ALLELEID=1030266;CLNDN=not_provided;CLNDISDB=MedGen:CN517202;CLNHGVS=NC_000011.10:g.46705394C>T;CLNREVSTAT=criteria_provided,_single_submitter;CLNSIG=Uncertain_significance;CLNVC=single_nucleotide_variant;CLNVCSO=SO:0001483;GENEINFO=ZNF408:79797;MC=SO:0001583|missense_variant;ORIGIN=1;Pangolin=ENSG00000175213.3|-32:0.0|-32:-0.0
chr11	46705396	934603	C	A	.	.	ALLELEID=935562;CLNDN=not_provided;CLNDISDB=MedGen:CN517202;CLNHGVS=NC_000011.10:g.46705396C>A;CLNREVSTAT=criteria_provided,_single_submitter;CLNSIG=Uncertain_significance;CLNVC=single_nucleotide_variant;CLNVCSO=SO:0001483;GENEINFO=ZNF408:79797;MC=SO:0001583|missense_variant;ORIGIN=1;Pangolin=ENSG00000175213.3|7:0.0|-34:-0.0
chr11	46705408	634626	G	A	.	.	AF_EXAC=1e-05;ALLELEID=622402;CLNDN=not_specified;CLNDISDB=MedGen:CN169374;CLNHGVS=NC_000011.10:g.46705408G>A;CLNREVSTAT=criteria_provided,_single_submitter;CLNSIG=Uncertain_significance;CLNVC=single_nucleotide_variant;CLNVCSO=SO:0001483;GENEINFO=ZNF408:79797;MC=SO:0001583|missense_variant;ORIGIN=0;RS=767306062;Pangolin=ENSG00000175213.3|-46:0.0|5:-0.0
chr11	46705411	1055072	C	T	.	.	ALLELEID=1047247;CLNDN=not_provided;CLNDISDB=MedGen:CN517202;CLNHGVS=NC_000011.10:g.46705411C>T;CLNREVSTAT=criteria_provided,_single_submitter;CLNSIG=Uncertain_significance;CLNVC=single_nucleotide_variant;CLNVCSO=SO:0001483;GENEINFO=ZNF408:79797;MC=SO:0001583|missense_variant;ORIGIN=1;Pangolin=ENSG00000175213.3|-49:0.0|2:-0.0
chr11	46705412	934604	G	A	.	.	ALLELEID=935563;CLNDN=not_provided;CLNDISDB=MedGen:CN517202;CLNHGVS=NC_000011.10:g.46705412G>A;CLNREVSTAT=criteria_provided,_single_submitter;CLNSIG=Uncertain_significance;CLNVC=single_nucleotide_variant;CLNVCSO=SO:0001483;GENEINFO=ZNF408:79797;MC=SO:0001583|missense_variant;ORIGIN=1;Pangolin=ENSG00000175213.3|1:0.0|15:-0.0
chr11	46705423	960476	G	A	.	.	ALLELEID=947478;CLNDN=not_provided;CLNDISDB=MedGen:CN517202;CLNHGVS=NC_000011.10:g.46705423G>A;CLNREVSTAT=criteria_provided,_single_submitter;CLNSIG=Uncertain_significance;CLNVC=single_nucleotide_variant;CLNVCSO=SO:0001483;GENEINFO=ZNF408:79797;MC=SO:0001583|missense_variant;ORIGIN=1;Pangolin=ENSG00000175213.3|27:0.0|8:-0.0
chr11	46705426	1055876	G	A	.	.	ALLELEID=1047248;CLNDN=not_provided;CLNDISDB=MedGen:CN517202;CLNHGVS=NC_000011.10:g.46705426G>A;CLNREVSTAT=criteria_provided,_single_submitter;CLNSIG=Uncertain_significance;CLNVC=single_nucleotide_variant;CLNVCSO=SO:0001483;GENEINFO=ZNF408:79797;MC=SO:0001583|missense_variant;ORIGIN=1;Pangolin=ENSG00000175213.3|24:0.0|-13:-0.0
chr11	46705483	1009846	C	T	.	.	ALLELEID=994538;CLNDN=not_provided;CLNDISDB=MedGen:CN517202;CLNHGVS=NC_000011.10:g.46705483C>T;CLNREVSTAT=criteria_provided,_single_submitter;CLNSIG=Uncertain_significance;CLNVC=single_nucleotide_variant;CLNVCSO=SO:0001483;GENEINFO=ZNF408:79797;MC=SO:0001583|missense_variant;ORIGIN=1;Pangolin=ENSG00000175213.3|49:0.0|-33:-0.0
chr11	46705484	1020372	G	A	.	.	ALLELEID=1009702;CLNDN=not_provided;CLNDISDB=MedGen:CN517202;CLNHGVS=NC_000011.10:g.46705484G>A;CLNREVSTAT=criteria_provided,_single_submitter;CLNSIG=Uncertain_significance;CLNVC=single_nucleotide_variant;CLNVCSO=SO:0001483;GENEINFO=ZNF408:79797;MC=SO:0001583|missense_variant;ORIGIN=1;Pangolin=ENSG00000175213.3|8:0.0|8:-0.0
chr11	46705486	933647	C	T	.	.	ALLELEID=935564;CLNDN=not_provided;CLNDISDB=MedGen:CN517202;CLNHGVS=NC_000011.10:g.46705486C>T;CLNREVSTAT=criteria_provided,_single_submitter;CLNSIG=Uncertain_significance;CLNVC=single_nucleotide_variant;CLNVCSO=SO:0001483;GENEINFO=ZNF408:79797;MC=SO:0001583|missense_variant;ORIGIN=1;Pangolin=ENSG00000175213.3|6:0.0|-36:-0.0
chr11	46705550	183059	C	A	.	.	AF_EXAC=0.00016;AF_TGP=0.0002;ALLELEID=181198;CLNDN=Exudative_vitreoretinopathy_1|not_provided;CLNDISDB=MONDO:MONDO:0007589,MedGen:C1851402,OMIM:133780|MedGen:CN517202;CLNHGVS=NC_000011.10:g.46705550C>A;CLNREVSTAT=criteria_provided,_single_submitter;CLNSIG=Uncertain_significance;CLNVC=single_nucleotide_variant;CLNVCSO=SO:0001483;GENEINFO=ZNF408:79797;MC=SO:0001583|missense_variant;ORIGIN=1;RS=547169524;Pangolin=ENSG00000175213.3|2:0.0|-18:-0.0
chr11	46705556	1036750	C	T	.	.	ALLELEID=1030267;CLNDN=not_provided;CLNDISDB=MedGen:CN517202;CLNHGVS=NC_000011.10:g.46705556C>T;CLNREVSTAT=criteria_provided,_single_submitter;CLNSIG=Uncertain_significance;CLNVC=single_nucleotide_variant;CLNVCSO=SO:0001483;GENEINFO=ZNF408:79797;MC=SO:0001583|missense_variant;ORIGIN=1;Pangolin=ENSG00000175213.3|-24:0.0|7:-0.0
chr11	46705588	854111	C	T	.	.	ALLELEID=838468;CLNDN=not_provided;CLNDISDB=MedGen:CN517202;CLNHGVS=NC_000011.10:g.46705588C>T;CLNREVSTAT=criteria_provided,_single_submitter;CLNSIG=Uncertain_significance;CLNVC=single_nucleotide_variant;CLNVCSO=SO:0001483;GENEINFO=ZNF408:79797;MC=SO:0001583|missense_variant;ORIGIN=1;Pangolin=ENSG00000175213.3|25:0.0|-27:-0.0
chr11	46705589	1044949	G	A	.	.	ALLELEID=1030268;CLNDN=not_provided;CLNDISDB=MedGen:CN517202;CLNHGVS=NC_000011.10:g.46705589G>A;CLNREVSTAT=criteria_provided,_single_submitter;CLNSIG=Uncertain_significance;CLNVC=single_nucleotide_variant;CLNVCSO=SO:0001483;GENEINFO=ZNF408:79797;MC=SO:0001583|missense_variant;ORIGIN=1;Pangolin=ENSG00000175213.3|24:0.0|8:-0.0
chr11	46705589	853014	G	C	.	.	ALLELEID=838469;CLNDN=not_provided;CLNDISDB=MedGen:CN517202;CLNHGVS=NC_000011.10:g.46705589G>C;CLNREVSTAT=criteria_provided,_single_submitter;CLNSIG=Uncertain_significance;CLNVC=single_nucleotide_variant;CLNVCSO=SO:0001483;GENEINFO=ZNF408:79797;MC=SO:0001583|missense_variant;ORIGIN=1;Pangolin=ENSG00000175213.3|24:0.0|-28:-0.0
chr11	46705607	1036127	G	A	.	.	ALLELEID=1030269;CLNDN=not_provided;CLNDISDB=MedGen:CN517202;CLNHGVS=NC_000011.10:g.46705607G>A;CLNREVSTAT=criteria_provided,_single_submitter;CLNSIG=Uncertain_significance;CLNVC=single_nucleotide_variant;CLNVCSO=SO:0001483;GENEINFO=ZNF408:79797;MC=SO:0001583|missense_variant;ORIGIN=1;Pangolin=ENSG00000175213.3|-6:0.0|6:-0.0
chr11	46705628	958331	C	T	.	.	ALLELEID=947479;CLNDN=not_provided;CLNDISDB=MedGen:CN517202;CLNHGVS=NC_000011.10:g.46705628C>T;CLNREVSTAT=criteria_provided,_single_submitter;CLNSIG=Uncertain_significance;CLNVC=single_nucleotide_variant;CLNVCSO=SO:0001483;GENEINFO=ZNF408:79797;MC=SO:0001583|missense_variant;ORIGIN=1;Pangolin=ENSG00000175213.3|11:0.0|32:-0.0
chr11	46705678	1021746	GAC	G	.	.	ALLELEID=1009703;CLNDN=not_provided;CLNDISDB=MedGen:CN517202;CLNHGVS=NC_000011.10:g.46705680CA[3];CLNREVSTAT=criteria_provided,_single_submitter;CLNSIG=Uncertain_significance;CLNVC=Microsatellite;CLNVCSO=SO:0000289;CLNVI=Invitae:3314273;GENEINFO=ZNF408:79797;MC=SO:0001589|frameshift_variant;ORIGIN=1;Pangolin=ENSG00000175213.3|-18:0.0|48:-0.0
chr11	46705705	934492	CCCG	C	.	.	ALLELEID=935565;CLNDN=not_provided;CLNDISDB=MedGen:CN517202;CLNHGVS=NC_000011.10:g.46705708_46705710del;CLNREVSTAT=criteria_provided,_single_submitter;CLNSIG=Uncertain_significance;CLNVC=Deletion;CLNVCSO=SO:0000159;CLNVI=Invitae:7510671;GENEINFO=ZNF408:79797;MC=SO:0001822|inframe_deletion;ORIGIN=1;Pangolin=ENSG00000175213.3|20:0.0|-45:-0.0
chr11	46705708	948564	G	A	.	.	ALLELEID=926250;CLNDN=not_provided;CLNDISDB=MedGen:CN517202;CLNHGVS=NC_000011.10:g.46705708G>A;CLNREVSTAT=criteria_provided,_single_submitter;CLNSIG=Uncertain_significance;CLNVC=single_nucleotide_variant;CLNVCSO=SO:0001483;GENEINFO=ZNF408:79797;MC=SO:0001583|missense_variant;ORIGIN=1;Pangolin=ENSG00000175213.3|18:0.0|-48:-0.0
chr11	46705712	1021052	G	C	.	.	ALLELEID=1009704;CLNDN=not_provided;CLNDISDB=MedGen:CN517202;CLNHGVS=NC_000011.10:g.46705712G>C;CLNREVSTAT=criteria_provided,_single_submitter;CLNSIG=Uncertain_significance;CLNVC=single_nucleotide_variant;CLNVCSO=SO:0001483;GENEINFO=ZNF408:79797;MC=SO:0001583|missense_variant;ORIGIN=1;Pangolin=ENSG00000175213.3|13:0.0|14:-0.0
chr11	46705733	1020853	T	C	.	.	ALLELEID=1009705;CLNDN=not_provided;CLNDISDB=MedGen:CN517202;CLNHGVS=NC_000011.10:g.46705733T>C;CLNREVSTAT=criteria_provided,_single_submitter;CLNSIG=Uncertain_significance;CLNVC=single_nucleotide_variant;CLNVCSO=SO:0001483;GENEINFO=ZNF408:79797;MC=SO:0001583|missense_variant;ORIGIN=1;Pangolin=ENSG00000175213.3|-7:0.0|-8:-0.0
chr11	46705758	969022	T	G	.	.	ALLELEID=956512;CLNDN=not_provided;CLNDISDB=MedGen:CN517202;CLNHGVS=NC_000011.10:g.46705758T>G;CLNREVSTAT=criteria_provided,_single_submitter;CLNSIG=Uncertain_significance;CLNVC=single_nucleotide_variant;CLNVCSO=SO:0001483;GENEINFO=ZNF408:79797;MC=SO:0001583|missense_variant;ORIGIN=1;Pangolin=ENSG00000175213.3|36:0.0|3:-0.0
chr11	46705786	1054630	C	G	.	.	ALLELEID=1047249;CLNDN=not_provided;CLNDISDB=MedGen:CN517202;CLNHGVS=NC_000011.10:g.46705786C>G;CLNREVSTAT=criteria_provided,_single_submitter;CLNSIG=Uncertain_significance;CLNVC=single_nucleotide_variant;CLNVCSO=SO:0001483;GENEINFO=ZNF408:79797;MC=SO:0001583|missense_variant;ORIGIN=1;Pangolin=ENSG00000175213.3|8:0.0|-35:-0.0
chr11	46705813	852450	A	G	.	.	ALLELEID=838470;CLNDN=not_provided;CLNDISDB=MedGen:CN517202;CLNHGVS=NC_000011.10:g.46705813A>G;CLNREVSTAT=criteria_provided,_single_submitter;CLNSIG=Uncertain_significance;CLNVC=single_nucleotide_variant;CLNVCSO=SO:0001483;GENEINFO=ZNF408:79797;MC=SO:0001583|missense_variant;ORIGIN=1;Pangolin=ENSG00000175213.3|32:0.0|33:-0.0
chr11	46705819	849219	C	T	.	.	ALLELEID=838471;CLNDN=not_provided;CLNDISDB=MedGen:CN517202;CLNHGVS=NC_000011.10:g.46705819C>T;CLNREVSTAT=criteria_provided,_single_submitter;CLNSIG=Uncertain_significance;CLNVC=single_nucleotide_variant;CLNVCSO=SO:0001483;GENEINFO=ZNF408:79797;MC=SO:0001583|missense_variant;ORIGIN=1;Pangolin=ENSG00000175213.3|26:0.01|27:-0.0
chr11	46705824	1047161	C	T	.	.	ALLELEID=1030270;CLNDN=not_provided;CLNDISDB=MedGen:CN517202;CLNHGVS=NC_000011.10:g.46705824C>T;CLNREVSTAT=criteria_provided,_single_submitter;CLNSIG=Uncertain_significance;CLNVC=single_nucleotide_variant;CLNVCSO=SO:0001483;GENEINFO=ZNF408:79797;MC=SO:0001819|synonymous_variant;ORIGIN=1;Pangolin=ENSG00000175213.3|-30:0.0|21:-0.01
chr11	46705825	1042088	G	A	.	.	ALLELEID=1030271;CLNDN=not_provided;CLNDISDB=MedGen:CN517202;CLNHGVS=NC_000011.10:g.46705825G>A;CLNREVSTAT=criteria_provided,_single_submitter;CLNSIG=Uncertain_significance;CLNVC=single_nucleotide_variant;CLNVCSO=SO:0001483;GENEINFO=ZNF408:79797;MC=SO:0001583|missense_variant;ORIGIN=1;Pangolin=ENSG00000175213.3|21:0.0|20:-0.0
chr11	46705837	938562	G	A	.	.	ALLELEID=935566;CLNDN=not_provided;CLNDISDB=MedGen:CN517202;CLNHGVS=NC_000011.10:g.46705837G>A;CLNREVSTAT=criteria_provided,_single_submitter;CLNSIG=Uncertain_significance;CLNVC=single_nucleotide_variant;CLNVCSO=SO:0001483;GENEINFO=ZNF408:79797;MC=SO:0001583|missense_variant;ORIGIN=1;Pangolin=ENSG00000175213.3|8:0.01|-1:-0.01
chr11	46705845	183060	G	T	.	.	ALLELEID=181199;CLNDN=Exudative_vitreoretinopathy_1;CLNDISDB=MONDO:MONDO:0007589,MedGen:C1851402,OMIM:133780;CLNHGVS=NC_000011.10:g.46705845G>T;CLNREVSTAT=no_assertion_criteria_provided;CLNSIG=Uncertain_significance;CLNVC=single_nucleotide_variant;CLNVCSO=SO:0001483;GENEINFO=ZNF408:79797;MC=SO:0001583|missense_variant;ORIGIN=1;RS=796065317;Pangolin=ENSG00000175213.3|-9:0.0|0:-0.03
chr11	46705854	1059803	G	A	.	.	ALLELEID=1047250;CLNDN=not_provided;CLNDISDB=MedGen:CN517202;CLNHGVS=NC_000011.10:g.46705854G>A;CLNREVSTAT=criteria_provided,_single_submitter;CLNSIG=Uncertain_significance;CLNVC=single_nucleotide_variant;CLNVCSO=SO:0001483;GENEINFO=ZNF408:79797;MC=SO:0001583|missense_variant;ORIGIN=1;Pangolin=ENSG00000175213.3|5:0.0|-9:-0.01
chr11	46719280	304805	G	A	.	.	ALLELEID=314178;CLNDN=Thrombophilia_due_to_thrombin_defect|Prothrombin_deficiency,_congenital;CLNDISDB=MONDO:MONDO:0008559,MedGen:C3160733,OMIM:188050|MONDO:MONDO:0013361,MedGen:C0020640,OMIM:613679,Orphanet:ORPHA325,SNOMED_CT:73975000;CLNHGVS=NC_000011.10:g.46719280G>A;CLNREVSTAT=criteria_provided,_single_submitter;CLNSIG=Uncertain_significance;CLNVC=single_nucleotide_variant;CLNVCSO=SO:0001483;CLNVI=Illumina_Clinical_Services_Laboratory,Illumina:760651;GENEINFO=F2:2147;MC=SO:0001819|synonymous_variant;ORIGIN=1;RS=886048333;Pangolin=ENSG00000180210.15|2:0.0|34:-0.05
chr11	46719286	806658	C	A	.	.	ALLELEID=796584;CLNDN=not_provided;CLNDISDB=MedGen:CN517202;CLNHGVS=NC_000011.10:g.46719286C>A;CLNREVSTAT=criteria_provided,_single_submitter;CLNSIG=Uncertain_significance;CLNVC=single_nucleotide_variant;CLNVCSO=SO:0001483;GENEINFO=F2:2147;MC=SO:0001819|synonymous_variant;ORIGIN=1;RS=1265248581;Pangolin=ENSG00000180210.15|2:0.0|28:-0.02
chr11	46719720	806659	A	C	.	.	ALLELEID=796585;CLNDN=not_provided;CLNDISDB=MedGen:CN517202;CLNHGVS=NC_000011.10:g.46719720A>C;CLNREVSTAT=criteria_provided,_single_submitter;CLNSIG=Uncertain_significance;CLNVC=single_nucleotide_variant;CLNVCSO=SO:0001483;GENEINFO=F2:2147;MC=SO:0001583|missense_variant;ORIGIN=1;RS=1234951610;Pangolin=ENSG00000180210.15|-1:0.07|-18:-0.03
chr11	46719813	878742	C	T	.	.	ALLELEID=868030;CLNDN=Thrombophilia_due_to_thrombin_defect|Prothrombin_deficiency,_congenital;CLNDISDB=MONDO:MONDO:0008559,MedGen:C3160733,OMIM:188050|MONDO:MONDO:0013361,MedGen:C0020640,OMIM:613679,Orphanet:ORPHA325,SNOMED_CT:73975000;CLNHGVS=NC_000011.10:g.46719813C>T;CLNREVSTAT=criteria_provided,_multiple_submitters,_no_conflicts;CLNSIG=Uncertain_significance;CLNVC=single_nucleotide_variant;CLNVCSO=SO:0001483;CLNVI=Illumina_Clinical_Services_Laboratory,Illumina:505334;GENEINFO=F2:2147;MC=SO:0001583|missense_variant;ORIGIN=9;Pangolin=ENSG00000180210.15|-41:0.0|49:-0.01
chr11	46719856	878743	G	A	.	.	ALLELEID=868031;CLNDN=Thrombophilia_due_to_thrombin_defect|Prothrombin_deficiency,_congenital;CLNDISDB=MONDO:MONDO:0008559,MedGen:C3160733,OMIM:188050|MONDO:MONDO:0013361,MedGen:C0020640,OMIM:613679,Orphanet:ORPHA325,SNOMED_CT:73975000;CLNHGVS=NC_000011.10:g.46719856G>A;CLNREVSTAT=criteria_provided,_single_submitter;CLNSIG=Uncertain_significance;CLNVC=single_nucleotide_variant;CLNVCSO=SO:0001483;CLNVI=Illumina_Clinical_Services_Laboratory,Illumina:155310;GENEINFO=F2:2147;MC=SO:0001819|synonymous_variant;ORIGIN=1;Pangolin=ENSG00000180210.15|6:0.02|12:-0.0
chr11	46720497	806661	C	G	.	.	AF_ESP=0.00454;AF_EXAC=0.00579;AF_TGP=0.00359;ALLELEID=796587;CLNDN=not_provided;CLNDISDB=MedGen:CN517202;CLNHGVS=NC_000011.10:g.46720497C>G;CLNREVSTAT=criteria_provided,_single_submitter;CLNSIG=Uncertain_significance;CLNVC=single_nucleotide_variant;CLNVCSO=SO:0001483;GENEINFO=F2:2147;MC=SO:0001627|intron_variant;ORIGIN=1;RS=147062971;Pangolin=ENSG00000180210.15|0:0.0|50:-0.02
chr11	46720809	878744	G	A	.	.	ALLELEID=868032;CLNDN=Thrombophilia_due_to_thrombin_defect|Prothrombin_deficiency,_congenital;CLNDISDB=MONDO:MONDO:0008559,MedGen:C3160733,OMIM:188050|MONDO:MONDO:0013361,MedGen:C0020640,OMIM:613679,Orphanet:ORPHA325,SNOMED_CT:73975000;CLNHGVS=NC_000011.10:g.46720809G>A;CLNREVSTAT=criteria_provided,_single_submitter;CLNSIG=Uncertain_significance;CLNVC=single_nucleotide_variant;CLNVCSO=SO:0001483;CLNVI=Illumina_Clinical_Services_Laboratory,Illumina:286440;GENEINFO=F2:2147;MC=SO:0001819|synonymous_variant;ORIGIN=1;Pangolin=ENSG00000180210.15|-42:0.0|-19:-0.01
chr11	46723176	304807	G	A	.	.	AF_ESP=8e-05;AF_EXAC=9e-05;AF_TGP=0.0004;ALLELEID=314187;CLNDN=Thrombophilia_due_to_thrombin_defect|Prothrombin_deficiency,_congenital;CLNDISDB=MONDO:MONDO:0008559,MedGen:C3160733,OMIM:188050|MONDO:MONDO:0013361,MedGen:C0020640,OMIM:613679,Orphanet:ORPHA325,SNOMED_CT:73975000;CLNHGVS=NC_000011.10:g.46723176G>A;CLNREVSTAT=criteria_provided,_conflicting_interpretations;CLNSIG=Conflicting_interpretations_of_pathogenicity;CLNSIGCONF=Likely_benign(1),Uncertain_significance(2);CLNVC=single_nucleotide_variant;CLNVCSO=SO:0001483;CLNVI=Illumina_Clinical_Services_Laboratory,Illumina:764520;GENEINFO=F2:2147;MC=SO:0001627|intron_variant;ORIGIN=1;RS=375713715;Pangolin=ENSG00000180210.15|4:0.01|4:-0.0
chr11	46723205	806662	G	A	.	.	AF_EXAC=3e-05;ALLELEID=796588;CLNDN=not_provided;CLNDISDB=MedGen:CN517202;CLNHGVS=NC_000011.10:g.46723205G>A;CLNREVSTAT=criteria_provided,_single_submitter;CLNSIG=Uncertain_significance;CLNVC=single_nucleotide_variant;CLNVCSO=SO:0001483;GENEINFO=F2:2147;MC=SO:0001819|synonymous_variant;ORIGIN=1;RS=764153743;Pangolin=ENSG00000180210.15|-26:0.0|-25:-0.18
chr11	46723218	631659	C	CCA	.	.	ALLELEID=620402;CLNDN=F2-Related_Disorders;CLNDISDB=.;CLNHGVS=NC_000011.10:g.46723218_46723219insCA;CLNREVSTAT=criteria_provided,_single_submitter;CLNSIG=Uncertain_significance;CLNVC=Insertion;CLNVCSO=SO:0000667;CLNVI=Illumina_Clinical_Services_Laboratory,Illumina:786815;GENEINFO=F2:2147;MC=SO:0001589|frameshift_variant;ORIGIN=1;RS=1565702166;Pangolin=ENSG00000180210.15|24:0.0|-38:-0.19
chr11	46723234	1033061	G	A	.	.	ALLELEID=1020871;CLNDN=Prothrombin_deficiency,_congenital;CLNDISDB=MONDO:MONDO:0013361,MedGen:C0020640,OMIM:613679,Orphanet:ORPHA325,SNOMED_CT:73975000;CLNHGVS=NC_000011.10:g.46723234G>A;CLNREVSTAT=criteria_provided,_single_submitter;CLNSIG=Uncertain_significance;CLNVC=single_nucleotide_variant;CLNVCSO=SO:0001483;GENEINFO=F2:2147;MC=SO:0001583|missense_variant;ORIGIN=16;Pangolin=ENSG00000180210.15|2:0.0|6:-0.0
chr11	46723454	756801	G	A	.	.	AF_ESP=0.00015;AF_EXAC=0.00034;ALLELEID=768463;CLNDN=Thrombophilia_due_to_thrombin_defect|Prothrombin_deficiency,_congenital|not_provided;CLNDISDB=MONDO:MONDO:0008559,MedGen:C3160733,OMIM:188050|MONDO:MONDO:0013361,MedGen:C0020640,OMIM:613679,Orphanet:ORPHA325,SNOMED_CT:73975000|MedGen:CN517202;CLNHGVS=NC_000011.10:g.46723454G>A;CLNREVSTAT=criteria_provided,_conflicting_interpretations;CLNSIG=Conflicting_interpretations_of_pathogenicity;CLNSIGCONF=Likely_benign(2),Uncertain_significance(2);CLNVC=single_nucleotide_variant;CLNVCSO=SO:0001483;CLNVI=Illumina_Clinical_Services_Laboratory,Illumina:932970;GENEINFO=F2:2147;MC=SO:0001819|synonymous_variant;ORIGIN=1;RS=144857547;Pangolin=ENSG00000180210.15|-9:0.0|-35:-0.0
chr11	46723523	304808	G	A	.	.	AF_ESP=0.00023;AF_EXAC=7e-05;ALLELEID=326803;CLNDN=Thrombophilia_due_to_thrombin_defect|Prothrombin_deficiency,_congenital;CLNDISDB=MONDO:MONDO:0008559,MedGen:C3160733,OMIM:188050|MONDO:MONDO:0013361,MedGen:C0020640,OMIM:613679,Orphanet:ORPHA325,SNOMED_CT:73975000;CLNHGVS=NC_000011.10:g.46723523G>A;CLNREVSTAT=criteria_provided,_single_submitter;CLNSIG=Uncertain_significance;CLNVC=single_nucleotide_variant;CLNVCSO=SO:0001483;CLNVI=Illumina_Clinical_Services_Laboratory,Illumina:828879;GENEINFO=F2:2147;MC=SO:0001627|intron_variant;ORIGIN=1;RS=376151472;Pangolin=ENSG00000180210.15|-39:0.06|-5:-0.04
chr11	46725897	13302	G	A	.	.	AF_EXAC=0.00127;AF_TGP=0.0004;ALLELEID=28341;CLNDN=PROTHROMBIN_TYPE_3|Thrombophilia_due_to_thrombin_defect|Prothrombin_deficiency,_congenital|not_provided;CLNDISDB=.|MONDO:MONDO:0008559,MedGen:C3160733,OMIM:188050|MONDO:MONDO:0013361,MedGen:C0020640,OMIM:613679,Orphanet:ORPHA325,SNOMED_CT:73975000|MedGen:CN517202;CLNHGVS=NC_000011.10:g.46725897G>A;CLNREVSTAT=criteria_provided,_conflicting_interpretations;CLNSIG=Conflicting_interpretations_of_pathogenicity;CLNSIGCONF=Benign(1),Uncertain_significance(2);CLNVC=single_nucleotide_variant;CLNVCSO=SO:0001483;CLNVI=Illumina_Clinical_Services_Laboratory,Illumina:96371|OMIM_Allelic_Variant:176930.0001|UniProtKB_(protein):P00734#VAR_006711;GENEINFO=F2:2147;MC=SO:0001583|missense_variant;ORIGIN=1;RS=62623459;Pangolin=ENSG00000180210.15|39:0.0|-33:-0.0
chr11	46726005	806663	G	A	.	.	AF_ESP=0.00031;AF_EXAC=0.00011;AF_TGP=0.0002;ALLELEID=796589;CLNDN=not_provided;CLNDISDB=MedGen:CN517202;CLNHGVS=NC_000011.10:g.46726005G>A;CLNREVSTAT=criteria_provided,_single_submitter;CLNSIG=Uncertain_significance;CLNVC=single_nucleotide_variant;CLNVCSO=SO:0001483;GENEINFO=F2:2147;MC=SO:0001583|missense_variant;ORIGIN=1;RS=148020569;Pangolin=ENSG00000180210.15|11:0.0|42:-0.0
chr11	46726029	304809	G	T	.	.	ALLELEID=320729;CLNDN=Thrombophilia_due_to_thrombin_defect|Prothrombin_deficiency,_congenital;CLNDISDB=MONDO:MONDO:0008559,MedGen:C3160733,OMIM:188050|MONDO:MONDO:0013361,MedGen:C0020640,OMIM:613679,Orphanet:ORPHA325,SNOMED_CT:73975000;CLNHGVS=NC_000011.10:g.46726029G>T;CLNREVSTAT=criteria_provided,_single_submitter;CLNSIG=Uncertain_significance;CLNVC=single_nucleotide_variant;CLNVCSO=SO:0001483;CLNVI=Illumina_Clinical_Services_Laboratory,Illumina:826757;GENEINFO=F2:2147;MC=SO:0001583|missense_variant;ORIGIN=1;RS=886048334;Pangolin=ENSG00000180210.15|-13:0.0|0:-0.0
chr11	46726032	161469	CT	C	.	.	ALLELEID=171506;CLNDN=Malignant_tumor_of_prostate;CLNDISDB=Human_Phenotype_Ontology:HP:0012125,MONDO:MONDO:0008315,MedGen:C0376358,OMIM:176807,SNOMED_CT:399068003;CLNHGVS=NC_000011.10:g.46726033del;CLNREVSTAT=no_assertion_criteria_provided;CLNSIG=Uncertain_significance;CLNVC=Deletion;CLNVCSO=SO:0000159;GENEINFO=F2:2147;MC=SO:0001589|frameshift_variant;ORIGIN=2;RS=193920779;Pangolin=ENSG00000180210.15|-16:0.0|15:-0.0
chr11	46726097	304810	C	T	.	.	AF_ESP=8e-05;AF_EXAC=0.00058;AF_TGP=0.0012;ALLELEID=327765;CLNDN=Thrombophilia_due_to_thrombin_defect|Hereditary_factor_II_deficiency_disease;CLNDISDB=MONDO:MONDO:0008559,MedGen:C3160733,OMIM:188050|MONDO:MONDO:0024307,MedGen:C0272317,SNOMED_CT:33297000;CLNHGVS=NC_000011.10:g.46726097C>T;CLNREVSTAT=criteria_provided,_single_submitter;CLNSIG=Uncertain_significance;CLNVC=single_nucleotide_variant;CLNVCSO=SO:0001483;CLNVI=Illumina_Clinical_Services_Laboratory,Illumina:165919;GENEINFO=F2:2147;MC=SO:0001819|synonymous_variant;ORIGIN=1;RS=138260543;Pangolin=ENSG00000180210.15|-1:0.0|-37:-0.0
chr11	46726112	304811	C	T	.	.	AF_ESP=0.00815;AF_EXAC=0.00859;AF_TGP=0.00639;ALLELEID=314188;CLNDN=Thrombophilia_due_to_thrombin_defect|Prothrombin_deficiency,_congenital;CLNDISDB=MONDO:MONDO:0008559,MedGen:C3160733,OMIM:188050|MONDO:MONDO:0013361,MedGen:C0020640,OMIM:613679,Orphanet:ORPHA325,SNOMED_CT:73975000;CLNHGVS=NC_000011.10:g.46726112C>T;CLNREVSTAT=criteria_provided,_conflicting_interpretations;CLNSIG=Conflicting_interpretations_of_pathogenicity;CLNSIGCONF=Benign(2),Uncertain_significance(1);CLNVC=single_nucleotide_variant;CLNVCSO=SO:0001483;CLNVI=Illumina_Clinical_Services_Laboratory,Illumina:73774;GENEINFO=F2:2147;MC=SO:0001819|synonymous_variant;ORIGIN=1;RS=5899;Pangolin=ENSG00000180210.15|-2:0.05|38:-0.03
chr11	46726113	877749	G	A	.	.	ALLELEID=868033;CLNDN=Thrombophilia_due_to_thrombin_defect|Prothrombin_deficiency,_congenital;CLNDISDB=MONDO:MONDO:0008559,MedGen:C3160733,OMIM:188050|MONDO:MONDO:0013361,MedGen:C0020640,OMIM:613679,Orphanet:ORPHA325,SNOMED_CT:73975000;CLNHGVS=NC_000011.10:g.46726113G>A;CLNREVSTAT=criteria_provided,_single_submitter;CLNSIG=Uncertain_significance;CLNVC=single_nucleotide_variant;CLNVCSO=SO:0001483;CLNVI=Illumina_Clinical_Services_Laboratory,Illumina:914908;GENEINFO=F2:2147;MC=SO:0001583|missense_variant;ORIGIN=1;Pangolin=ENSG00000180210.15|-3:0.0|37:-0.0
chr11	46726142	708725	C	T	.	.	AF_ESP=0.00062;AF_EXAC=0.00079;AF_TGP=0.0006;ALLELEID=724459;CLNDN=Thrombophilia_due_to_thrombin_defect|Prothrombin_deficiency,_congenital|not_provided;CLNDISDB=MONDO:MONDO:0008559,MedGen:C3160733,OMIM:188050|MONDO:MONDO:0013361,MedGen:C0020640,OMIM:613679,Orphanet:ORPHA325,SNOMED_CT:73975000|MedGen:CN517202;CLNHGVS=NC_000011.10:g.46726142C>T;CLNREVSTAT=criteria_provided,_conflicting_interpretations;CLNSIG=Conflicting_interpretations_of_pathogenicity;CLNSIGCONF=Benign(1),Likely_benign(2),Uncertain_significance(1);CLNVC=single_nucleotide_variant;CLNVCSO=SO:0001483;CLNVI=Illumina_Clinical_Services_Laboratory,Illumina:609170;GENEINFO=F2:2147;MC=SO:0001819|synonymous_variant;ORIGIN=1;RS=147699032;Pangolin=ENSG00000180210.15|-2:0.0|8:-0.03
chr11	46726186	877750	G	A	.	.	ALLELEID=868650;CLNDN=Thrombophilia_due_to_thrombin_defect|Prothrombin_deficiency,_congenital;CLNDISDB=MONDO:MONDO:0008559,MedGen:C3160733,OMIM:188050|MONDO:MONDO:0013361,MedGen:C0020640,OMIM:613679,Orphanet:ORPHA325,SNOMED_CT:73975000;CLNHGVS=NC_000011.10:g.46726186G>A;CLNREVSTAT=criteria_provided,_single_submitter;CLNSIG=Uncertain_significance;CLNVC=single_nucleotide_variant;CLNVCSO=SO:0001483;CLNVI=Illumina_Clinical_Services_Laboratory,Illumina:1643750;GENEINFO=F2:2147;MC=SO:0001627|intron_variant;ORIGIN=1;Pangolin=ENSG00000180210.15|32:0.0|-13:-0.01
chr11	46726490	806664	C	T	.	.	ALLELEID=796590;CLNDN=not_provided;CLNDISDB=MedGen:CN517202;CLNHGVS=NC_000011.10:g.46726490C>T;CLNREVSTAT=criteria_provided,_single_submitter;CLNSIG=Uncertain_significance;CLNVC=single_nucleotide_variant;CLNVCSO=SO:0001483;GENEINFO=F2:2147;MC=SO:0001627|intron_variant;ORIGIN=1;RS=1592412780;Pangolin=ENSG00000180210.15|8:0.02|10:-0.01
chr11	46726505	304812	C	T	.	.	AF_ESP=8e-05;AF_EXAC=2e-05;ALLELEID=314190;CLNDN=Thrombophilia_due_to_thrombin_defect|Prothrombin_deficiency,_congenital;CLNDISDB=MONDO:MONDO:0008559,MedGen:C3160733,OMIM:188050|MONDO:MONDO:0013361,MedGen:C0020640,OMIM:613679,Orphanet:ORPHA325,SNOMED_CT:73975000;CLNHGVS=NC_000011.10:g.46726505C>T;CLNREVSTAT=criteria_provided,_single_submitter;CLNSIG=Uncertain_significance;CLNVC=single_nucleotide_variant;CLNVCSO=SO:0001483;CLNVI=Illumina_Clinical_Services_Laboratory,Illumina:810194;GENEINFO=F2:2147;MC=SO:0001819|synonymous_variant;ORIGIN=1;RS=370819135;Pangolin=ENSG00000180210.15|-28:0.0|-7:-0.06
chr11	46726538	304813	G	A	.	.	ALLELEID=320749;CLNDN=Thrombophilia_due_to_thrombin_defect|Prothrombin_deficiency,_congenital;CLNDISDB=MONDO:MONDO:0008559,MedGen:C3160733,OMIM:188050|MONDO:MONDO:0013361,MedGen:C0020640,OMIM:613679,Orphanet:ORPHA325,SNOMED_CT:73975000;CLNHGVS=NC_000011.10:g.46726538G>A;CLNREVSTAT=criteria_provided,_single_submitter;CLNSIG=Uncertain_significance;CLNVC=single_nucleotide_variant;CLNVCSO=SO:0001483;CLNVI=Illumina_Clinical_Services_Laboratory,Illumina:261064;GENEINFO=F2:2147;MC=SO:0001819|synonymous_variant;ORIGIN=1;RS=886048335;Pangolin=ENSG00000180210.15|37:0.05|8:-0.0
chr11	46726601	304814	G	A	.	.	AF_ESP=0.00023;AF_EXAC=6e-05;ALLELEID=320751;CLNDN=Thrombophilia_due_to_thrombin_defect|Prothrombin_deficiency,_congenital;CLNDISDB=MONDO:MONDO:0008559,MedGen:C3160733,OMIM:188050|MONDO:MONDO:0013361,MedGen:C0020640,OMIM:613679,Orphanet:ORPHA325,SNOMED_CT:73975000;CLNHGVS=NC_000011.10:g.46726601G>A;CLNREVSTAT=criteria_provided,_single_submitter;CLNSIG=Uncertain_significance;CLNVC=single_nucleotide_variant;CLNVCSO=SO:0001483;CLNVI=Illumina_Clinical_Services_Laboratory,Illumina:558289;GENEINFO=F2:2147;MC=SO:0001819|synonymous_variant;ORIGIN=1;RS=142949009;Pangolin=ENSG00000180210.15|-26:0.03|25:-0.05
chr11	46726612	806665	G	C	.	.	ALLELEID=796591;CLNDN=not_provided;CLNDISDB=MedGen:CN517202;CLNHGVS=NC_000011.10:g.46726612G>C;CLNREVSTAT=criteria_provided,_single_submitter;CLNSIG=Uncertain_significance;CLNVC=single_nucleotide_variant;CLNVCSO=SO:0001483;GENEINFO=F2:2147;MC=SO:0001583|missense_variant;ORIGIN=1;RS=1592412976;Pangolin=ENSG00000180210.15|14:0.08|-37:-0.09
chr11	46726615	304815	C	T	.	.	AF_EXAC=1e-05;AF_TGP=0.0002;ALLELEID=326804;CLNDN=Thrombophilia_due_to_thrombin_defect|Prothrombin_deficiency,_congenital;CLNDISDB=MONDO:MONDO:0008559,MedGen:C3160733,OMIM:188050|MONDO:MONDO:0013361,MedGen:C0020640,OMIM:613679,Orphanet:ORPHA325,SNOMED_CT:73975000;CLNHGVS=NC_000011.10:g.46726615C>T;CLNREVSTAT=criteria_provided,_single_submitter;CLNSIG=Uncertain_significance;CLNVC=single_nucleotide_variant;CLNVCSO=SO:0001483;CLNVI=Illumina_Clinical_Services_Laboratory,Illumina:726491;GENEINFO=F2:2147;MC=SO:0001583|missense_variant;ORIGIN=1;RS=200812621;Pangolin=ENSG00000180210.15|-40:0.16|11:-0.16
chr11	46726744	878783	C	T	.	.	ALLELEID=868034;CLNDN=Thrombophilia_due_to_thrombin_defect|Prothrombin_deficiency,_congenital;CLNDISDB=MONDO:MONDO:0008559,MedGen:C3160733,OMIM:188050|MONDO:MONDO:0013361,MedGen:C0020640,OMIM:613679,Orphanet:ORPHA325,SNOMED_CT:73975000;CLNHGVS=NC_000011.10:g.46726744C>T;CLNREVSTAT=criteria_provided,_single_submitter;CLNSIG=Uncertain_significance;CLNVC=single_nucleotide_variant;CLNVCSO=SO:0001483;CLNVI=Illumina_Clinical_Services_Laboratory,Illumina:1360880;GENEINFO=F2:2147;MC=SO:0001583|missense_variant;ORIGIN=1;Pangolin=ENSG00000180210.15|-33:0.0|-4:-0.0
chr11	46728099	806667	C	G	.	.	ALLELEID=796593;CLNDN=not_provided;CLNDISDB=MedGen:CN517202;CLNHGVS=NC_000011.10:g.46728099C>G;CLNREVSTAT=criteria_provided,_single_submitter;CLNSIG=Uncertain_significance;CLNVC=single_nucleotide_variant;CLNVCSO=SO:0001483;GENEINFO=F2:2147;MC=SO:0001583|missense_variant;ORIGIN=1;RS=1592414330;Pangolin=ENSG00000180210.15|35:0.0|12:-0.0
chr11	46728174	879371	G	C	.	.	ALLELEID=868651;CLNDN=Thrombophilia_due_to_thrombin_defect|Prothrombin_deficiency,_congenital;CLNDISDB=MONDO:MONDO:0008559,MedGen:C3160733,OMIM:188050|MONDO:MONDO:0013361,MedGen:C0020640,OMIM:613679,Orphanet:ORPHA325,SNOMED_CT:73975000;CLNHGVS=NC_000011.10:g.46728174G>C;CLNREVSTAT=criteria_provided,_conflicting_interpretations;CLNSIG=Conflicting_interpretations_of_pathogenicity;CLNSIGCONF=Likely_benign(1),Uncertain_significance(1);CLNVC=single_nucleotide_variant;CLNVCSO=SO:0001483;CLNVI=Illumina_Clinical_Services_Laboratory,Illumina:92552;GENEINFO=F2:2147;MC=SO:0001627|intron_variant;ORIGIN=1;Pangolin=ENSG00000180210.15|-11:0.0|-40:-0.01
chr11	46728776	806668	C	T	.	.	ALLELEID=796594;CLNDN=not_provided;CLNDISDB=MedGen:CN517202;CLNHGVS=NC_000011.10:g.46728776C>T;CLNREVSTAT=criteria_provided,_single_submitter;CLNSIG=Uncertain_significance;CLNVC=single_nucleotide_variant;CLNVCSO=SO:0001483;GENEINFO=F2:2147;MC=SO:0001583|missense_variant;ORIGIN=1;RS=377462682;Pangolin=ENSG00000180210.15|-2:0.0|29:-0.0
chr11	46728829	304816	G	A	.	.	AF_ESP=0.00085;AF_EXAC=0.00072;AF_TGP=0.0002;ALLELEID=327768;CLNDN=Thrombophilia_due_to_thrombin_defect|Prothrombin_deficiency,_congenital;CLNDISDB=MONDO:MONDO:0008559,MedGen:C3160733,OMIM:188050|MONDO:MONDO:0013361,MedGen:C0020640,OMIM:613679,Orphanet:ORPHA325,SNOMED_CT:73975000;CLNHGVS=NC_000011.10:g.46728829G>A;CLNREVSTAT=criteria_provided,_conflicting_interpretations;CLNSIG=Conflicting_interpretations_of_pathogenicity;CLNSIGCONF=Likely_benign(1),Uncertain_significance(2);CLNVC=single_nucleotide_variant;CLNVCSO=SO:0001483;CLNVI=Illumina_Clinical_Services_Laboratory,Illumina:687601;GENEINFO=F2:2147;MC=SO:0001819|synonymous_variant;ORIGIN=1;RS=146742525;Pangolin=ENSG00000180210.15|8:0.0|-6:-0.0
chr11	46728846	304817	C	T	.	.	ALLELEID=327769;CLNDN=Thrombophilia_due_to_thrombin_defect|Prothrombin_deficiency,_congenital;CLNDISDB=MONDO:MONDO:0008559,MedGen:C3160733,OMIM:188050|MONDO:MONDO:0013361,MedGen:C0020640,OMIM:613679,Orphanet:ORPHA325,SNOMED_CT:73975000;CLNHGVS=NC_000011.10:g.46728846C>T;CLNREVSTAT=criteria_provided,_single_submitter;CLNSIG=Uncertain_significance;CLNVC=single_nucleotide_variant;CLNVCSO=SO:0001483;CLNVI=Illumina_Clinical_Services_Laboratory,Illumina:599078;GENEINFO=F2:2147;MC=SO:0001627|intron_variant;ORIGIN=1;RS=886048336;Pangolin=ENSG00000180210.15|-9:0.0|-41:-0.0
chr11	46729448	304818	A	G	.	.	AF_ESP=0.00015;AF_TGP=0.0004;ALLELEID=320758;CLNDN=Thrombophilia_due_to_thrombin_defect|Prothrombin_deficiency,_congenital|not_provided;CLNDISDB=MONDO:MONDO:0008559,MedGen:C3160733,OMIM:188050|MONDO:MONDO:0013361,MedGen:C0020640,OMIM:613679,Orphanet:ORPHA325,SNOMED_CT:73975000|MedGen:CN517202;CLNHGVS=NC_000011.10:g.46729448A>G;CLNREVSTAT=criteria_provided,_multiple_submitters,_no_conflicts;CLNSIG=Uncertain_significance;CLNVC=single_nucleotide_variant;CLNVCSO=SO:0001483;CLNVI=Illumina_Clinical_Services_Laboratory,Illumina:804584;GENEINFO=F2:2147;MC=SO:0001583|missense_variant;ORIGIN=1;RS=144011338;Pangolin=ENSG00000180210.15|32:0.04|5:-0.0
chr11	46729474	304819	C	T	.	.	ALLELEID=327773;CLNDN=Thrombophilia_due_to_thrombin_defect|Prothrombin_deficiency,_congenital;CLNDISDB=MONDO:MONDO:0008559,MedGen:C3160733,OMIM:188050|MONDO:MONDO:0013361,MedGen:C0020640,OMIM:613679,Orphanet:ORPHA325,SNOMED_CT:73975000;CLNHGVS=NC_000011.10:g.46729474C>T;CLNREVSTAT=criteria_provided,_single_submitter;CLNSIG=Uncertain_significance;CLNVC=single_nucleotide_variant;CLNVCSO=SO:0001483;CLNVI=Illumina_Clinical_Services_Laboratory,Illumina:295033;GENEINFO=F2:2147;MC=SO:0001819|synonymous_variant;ORIGIN=1;RS=886048337;Pangolin=ENSG00000180210.15|6:0.64|-21:-0.01
chr11	46729509	256313	G	A	.	.	AF_ESP=0.01738;AF_EXAC=0.01612;AF_TGP=0.00739;ALLELEID=254184;CLNDN=Thrombophilia_due_to_thrombin_defect|Prothrombin_deficiency,_congenital|not_specified;CLNDISDB=MONDO:MONDO:0008559,MedGen:C3160733,OMIM:188050|MONDO:MONDO:0013361,MedGen:C0020640,OMIM:613679,Orphanet:ORPHA325,SNOMED_CT:73975000|MedGen:CN169374;CLNHGVS=NC_000011.10:g.46729509G>A;CLNREVSTAT=criteria_provided,_conflicting_interpretations;CLNSIG=Conflicting_interpretations_of_pathogenicity;CLNSIGCONF=Benign(2),Uncertain_significance(1);CLNVC=single_nucleotide_variant;CLNVCSO=SO:0001483;CLNVI=Illumina_Clinical_Services_Laboratory,Illumina:105236;GENEINFO=F2:2147;MC=SO:0001819|synonymous_variant;ORIGIN=1;RS=5900;Pangolin=ENSG00000180210.15|2:0.0|-29:-0.01
chr11	46729528	304820	C	A	.	.	ALLELEID=320767;CLNDN=Thrombophilia_due_to_thrombin_defect|Prothrombin_deficiency,_congenital|not_provided;CLNDISDB=MONDO:MONDO:0008559,MedGen:C3160733,OMIM:188050|MONDO:MONDO:0013361,MedGen:C0020640,OMIM:613679,Orphanet:ORPHA325,SNOMED_CT:73975000|MedGen:CN517202;CLNHGVS=NC_000011.10:g.46729528C>A;CLNREVSTAT=criteria_provided,_conflicting_interpretations;CLNSIG=Conflicting_interpretations_of_pathogenicity;CLNSIGCONF=Likely_benign(1),Uncertain_significance(2);CLNVC=single_nucleotide_variant;CLNVCSO=SO:0001483;CLNVI=Illumina_Clinical_Services_Laboratory,Illumina:673758;GENEINFO=F2:2147;MC=SO:0001819|synonymous_variant;ORIGIN=1;RS=886048338;Pangolin=ENSG00000180210.15|33:0.02|-48:-0.03
chr11	46729528	986165	C	T	.	.	ALLELEID=973796;CLNDN=Inborn_genetic_diseases;CLNDISDB=MeSH:D030342,MedGen:C0950123;CLNHGVS=NC_000011.10:g.46729528C>T;CLNREVSTAT=criteria_provided,_single_submitter;CLNSIG=Uncertain_significance;CLNVC=single_nucleotide_variant;CLNVCSO=SO:0001483;GENEINFO=F2:2147;MC=SO:0001583|missense_variant;ORIGIN=1;Pangolin=ENSG00000180210.15|37:0.0|-48:-0.03
chr11	46729535	304821	G	T	.	.	AF_ESP=0.00038;AF_TGP=0.0012;ALLELEID=314191;CLNDN=Thrombophilia_due_to_thrombin_defect|Prothrombin_deficiency,_congenital;CLNDISDB=MONDO:MONDO:0008559,MedGen:C3160733,OMIM:188050|MONDO:MONDO:0013361,MedGen:C0020640,OMIM:613679,Orphanet:ORPHA325,SNOMED_CT:73975000;CLNHGVS=NC_000011.10:g.46729535G>T;CLNREVSTAT=criteria_provided,_conflicting_interpretations;CLNSIG=Conflicting_interpretations_of_pathogenicity;CLNSIGCONF=Benign(2),Uncertain_significance(1);CLNVC=single_nucleotide_variant;CLNVCSO=SO:0001483;CLNVI=Illumina_Clinical_Services_Laboratory,Illumina:686549;GENEINFO=F2:2147;MC=SO:0001583|missense_variant;ORIGIN=1;RS=143064939;Pangolin=ENSG00000180210.15|26:0.0|30:-0.01
chr11	46739206	143996	G	A	.	.	AF_TGP=0.28295;ALLELEID=153726;CLNDN=Thrombophilia_due_to_thrombin_defect;CLNDISDB=MONDO:MONDO:0008559,MedGen:C3160733,OMIM:188050;CLNHGVS=NC_000011.10:g.46739206G>A;CLNREVSTAT=no_assertion_criteria_provided;CLNSIG=Uncertain_significance;CLNVC=single_nucleotide_variant;CLNVCSO=SO:0001483;GENEINFO=F2:2147;MC=SO:0001627|intron_variant;ORIGIN=1;RS=3136516;Pangolin=ENSG00000180210.15|41:0.0|0:-0.0
chr11	46739326	31922	G	T	.	.	ALLELEID=40578;CLNDN=Thrombophilia_due_to_thrombin_defect;CLNDISDB=MONDO:MONDO:0008559,MedGen:C3160733,OMIM:188050;CLNHGVS=NC_000011.10:g.46739326G>T;CLNREVSTAT=no_assertion_criteria_provided;CLNSIG=Conflicting_interpretations_of_pathogenicity;CLNSIGCONF=Pathogenic(1),Uncertain_significance(1);CLNVC=single_nucleotide_variant;CLNVCSO=SO:0001483;CLNVI=OMIM_Allelic_Variant:176930.0015;GENEINFO=F2:2147;MC=SO:0001583|missense_variant;ORIGIN=1;RS=387907201;Pangolin=ENSG00000180210.15|-2:0.0|-42:-0.0
chr11	46739352	627262	CAT	C	.	.	AF_EXAC=2e-05;ALLELEID=615447;CLNDN=F2-Related_Disorders|Prolonged_prothrombin_time;CLNDISDB=.|Human_Phenotype_Ontology:HP:0008151,MedGen:C0853225;CLNHGVS=NC_000011.10:g.46739353_46739354del;CLNREVSTAT=criteria_provided,_conflicting_interpretations;CLNSIG=Conflicting_interpretations_of_pathogenicity;CLNSIGCONF=Likely_pathogenic(1),Uncertain_significance(1);CLNVC=Deletion;CLNVCSO=SO:0000159;CLNVI=Illumina_Clinical_Services_Laboratory,Illumina:1361355;GENEINFO=F2:2147;MC=SO:0001589|frameshift_variant;ORIGIN=1;RS=776618390;Pangolin=ENSG00000180210.15|32:0.1|52:-0.0
chr11	46739354	304822	T	C	.	.	AF_ESP=0.00015;ALLELEID=320768;CLNDN=Thrombophilia_due_to_thrombin_defect|Prothrombin_deficiency,_congenital;CLNDISDB=MONDO:MONDO:0008559,MedGen:C3160733,OMIM:188050|MONDO:MONDO:0013361,MedGen:C0020640,OMIM:613679,Orphanet:ORPHA325,SNOMED_CT:73975000;CLNHGVS=NC_000011.10:g.46739354T>C;CLNREVSTAT=criteria_provided,_single_submitter;CLNSIG=Uncertain_significance;CLNVC=single_nucleotide_variant;CLNVCSO=SO:0001483;CLNVI=Illumina_Clinical_Services_Laboratory,Illumina:786726;GENEINFO=F2:2147;MC=SO:0001819|synonymous_variant;ORIGIN=1;RS=368442575;Pangolin=ENSG00000180210.15|30:0.05|-44:-0.0
chr11	46739363	256314	C	T	.	.	AF_ESP=0.00423;AF_EXAC=0.00531;AF_TGP=0.0014;ALLELEID=254185;CLNDN=Thrombophilia_due_to_thrombin_defect|Prothrombin_deficiency,_congenital|not_specified|not_provided;CLNDISDB=MONDO:MONDO:0008559,MedGen:C3160733,OMIM:188050|MONDO:MONDO:0013361,MedGen:C0020640,OMIM:613679,Orphanet:ORPHA325,SNOMED_CT:73975000|MedGen:CN169374|MedGen:CN517202;CLNHGVS=NC_000011.10:g.46739363C>T;CLNREVSTAT=criteria_provided,_conflicting_interpretations;CLNSIG=Conflicting_interpretations_of_pathogenicity;CLNSIGCONF=Benign(2),Likely_benign(2),Uncertain_significance(1);CLNVC=single_nucleotide_variant;CLNVCSO=SO:0001483;CLNVI=Illumina_Clinical_Services_Laboratory,Illumina:49119;GENEINFO=F2:2147;MC=SO:0001819|synonymous_variant;ORIGIN=1;RS=3136532;Pangolin=ENSG00000180210.15|8:0.0|21:-0.04
chr11	46739417	877790	T	G	.	.	ALLELEID=868035;CLNDN=Thrombophilia_due_to_thrombin_defect|Prothrombin_deficiency,_congenital;CLNDISDB=MONDO:MONDO:0008559,MedGen:C3160733,OMIM:188050|MONDO:MONDO:0013361,MedGen:C0020640,OMIM:613679,Orphanet:ORPHA325,SNOMED_CT:73975000;CLNHGVS=NC_000011.10:g.46739417T>G;CLNREVSTAT=criteria_provided,_single_submitter;CLNSIG=Uncertain_significance;CLNVC=single_nucleotide_variant;CLNVCSO=SO:0001483;CLNVI=Illumina_Clinical_Services_Laboratory,Illumina:238670;GENEINFO=F2:2147;MC=SO:0001624|3_prime_UTR_variant;ORIGIN=1;Pangolin=ENSG00000180210.15|28:0.0|-33:-0.05
chr11	46739452	304823	G	T	.	.	AF_EXAC=0.00012;ALLELEID=326811;CLNDN=Thrombophilia_due_to_thrombin_defect|Prothrombin_deficiency,_congenital;CLNDISDB=MONDO:MONDO:0008559,MedGen:C3160733,OMIM:188050|MONDO:MONDO:0013361,MedGen:C0020640,OMIM:613679,Orphanet:ORPHA325,SNOMED_CT:73975000;CLNHGVS=NC_000011.10:g.46739452G>T;CLNREVSTAT=criteria_provided,_single_submitter;CLNSIG=Uncertain_significance;CLNVC=single_nucleotide_variant;CLNVCSO=SO:0001483;CLNVI=Illumina_Clinical_Services_Laboratory,Illumina:826759;GENEINFO=F2:2147;MC=SO:0001624|3_prime_UTR_variant;ORIGIN=1;RS=759287343;Pangolin=ENSG00000180210.15|-7:0.01|12:-0.0
chr11	46739504	143995	C	T	.	.	AF_TGP=0.0008;ALLELEID=153725;CLNDN=Thrombophilia_due_to_thrombin_defect;CLNDISDB=MONDO:MONDO:0008559,MedGen:C3160733,OMIM:188050;CLNHGVS=NC_000011.10:g.46739504C>T;CLNREVSTAT=no_assertion_criteria_provided;CLNSIG=Uncertain_significance;CLNVC=single_nucleotide_variant;CLNVCSO=SO:0001483;GENEINFO=F2:2147;MC=SO:0001624|3_prime_UTR_variant;ORIGIN=1;RS=72550707;Pangolin=ENSG00000180210.15|49:0.0|-10:-0.0
chr11	46739505	13310	G	A	.	.	AF_TGP=0.00359;ALLELEID=28349;CLNDN=Ischemic_stroke,_susceptibility_to|Venous_thromboembolism|Thrombophilia_due_to_thrombin_defect|Prothrombin_deficiency,_congenital|Pregnancy_loss,_recurrent,_susceptibility_to,_2|Hereditary_factor_II_deficiency_disease|not_provided;CLNDISDB=Human_Phenotype_Ontology:HP:0002140,MONDO:MONDO:0020671,MedGen:C0948008,OMIM:601367,SNOMED_CT:422504002|MONDO:MONDO:0005399,MeSH:D054556,MedGen:C1861172|MONDO:MONDO:0008559,MedGen:C3160733,OMIM:188050|MONDO:MONDO:0013361,MedGen:C0020640,OMIM:613679,Orphanet:ORPHA325,SNOMED_CT:73975000|MONDO:MONDO:0013728,MedGen:C3280672,OMIM:614390|MONDO:MONDO:0024307,MedGen:C0272317,SNOMED_CT:33297000|MedGen:CN517202;CLNHGVS=NC_000011.10:g.46739505G>A;CLNREVSTAT=criteria_provided,_conflicting_interpretations;CLNSIG=Conflicting_interpretations_of_pathogenicity,_risk_factor;CLNSIGCONF=Benign(1),Pathogenic(5),Uncertain_significance(2);CLNVC=single_nucleotide_variant;CLNVCSO=SO:0001483;CLNVI=Illumina_Clinical_Services_Laboratory,Illumina:100345|OMIM_Allelic_Variant:176930.0009;GENEINFO=F2:2147;MC=SO:0001624|3_prime_UTR_variant;ORIGIN=9;RS=1799963;Pangolin=ENSG00000180210.15|18:0.0|-11:-0.0
chr11	46795619	560299	G	A	.	.	ALLELEID=551305;CLNDN=not_provided;CLNDISDB=MedGen:CN517202;CLNHGVS=NC_000011.10:g.46795619G>A;CLNREVSTAT=criteria_provided,_single_submitter;CLNSIG=Uncertain_significance;CLNVC=single_nucleotide_variant;CLNVCSO=SO:0001483;CLNVI=Geisinger_Autism_and_Developmental_Medicine_Institute,Geisinger_Health_System:ADMI00138;GENEINFO=CKAP5:9793;MC=SO:0001583|missense_variant;ORIGIN=32;RS=1565739639;Pangolin=ENSG00000175216.15|-25:0.0|1:-0.0
chr11	46809784	161683	T	C	.	.	AF_EXAC=1e-05;ALLELEID=171507;CLNDN=Malignant_tumor_of_prostate;CLNDISDB=Human_Phenotype_Ontology:HP:0012125,MONDO:MONDO:0008315,MedGen:C0376358,OMIM:176807,SNOMED_CT:399068003;CLNHGVS=NC_000011.10:g.46809784T>C;CLNREVSTAT=no_assertion_criteria_provided;CLNSIG=Uncertain_significance;CLNVC=single_nucleotide_variant;CLNVCSO=SO:0001483;GENEINFO=CKAP5:9793;MC=SO:0001583|missense_variant;ORIGIN=2;RS=193921076;Pangolin=ENSG00000175216.15|11:0.0|-42:-0.0
chr11	46856771	304824	G	A	.	.	ALLELEID=327779;CLNDN=Cenani-Lenz_syndactyly_syndrome;CLNDISDB=MONDO:MONDO:0008931,MedGen:C1859309,OMIM:212780,Orphanet:ORPHA3258;CLNHGVS=NC_000011.10:g.46856771G>A;CLNREVSTAT=criteria_provided,_single_submitter;CLNSIG=Uncertain_significance;CLNVC=single_nucleotide_variant;CLNVCSO=SO:0001483;CLNVI=Illumina_Clinical_Services_Laboratory,Illumina:651363;GENEINFO=LRP4:4038|LRP4-AS1:100507401;MC=SO:0001624|3_prime_UTR_variant;ORIGIN=1;RS=886048339;Pangolin=ENSG00000247675.7|2:0.0|18:-0.0ENSG00000134569.10|2:0.0|44:-0.04
chr11	46856900	304826	C	CA	.	.	ALLELEID=326817;CLNDN=Cenani-Lenz_syndactyly_syndrome;CLNDISDB=MONDO:MONDO:0008931,MedGen:C1859309,OMIM:212780,Orphanet:ORPHA3258;CLNHGVS=NC_000011.10:g.46856901dup;CLNREVSTAT=criteria_provided,_single_submitter;CLNSIG=Uncertain_significance;CLNVC=Duplication;CLNVCSO=SO:1000035;CLNVI=Illumina_Clinical_Services_Laboratory,Illumina:599567;GENEINFO=LRP4:4038|LRP4-AS1:100507401;MC=SO:0001624|3_prime_UTR_variant;ORIGIN=1;RS=886048340;Pangolin=ENSG00000247675.7|-35:0.0|-35:-0.0ENSG00000134569.10|-21:0.0|-40:-0.0
chr11	46857256	304828	C	T	.	.	ALLELEID=314192;CLNDN=Cenani-Lenz_syndactyly_syndrome;CLNDISDB=MONDO:MONDO:0008931,MedGen:C1859309,OMIM:212780,Orphanet:ORPHA3258;CLNHGVS=NC_000011.10:g.46857256C>T;CLNREVSTAT=criteria_provided,_single_submitter;CLNSIG=Uncertain_significance;CLNVC=single_nucleotide_variant;CLNVCSO=SO:0001483;CLNVI=Illumina_Clinical_Services_Laboratory,Illumina:747768;GENEINFO=LRP4:4038|LRP4-AS1:100507401;MC=SO:0001624|3_prime_UTR_variant;ORIGIN=1;RS=558730059;Pangolin=ENSG00000247675.7|-39:0.0|27:-0.0ENSG00000134569.10|-32:0.0|-32:-0.0
chr11	46857321	304829	G	T	.	.	ALLELEID=320769;CLNDN=Cenani-Lenz_syndactyly_syndrome;CLNDISDB=MONDO:MONDO:0008931,MedGen:C1859309,OMIM:212780,Orphanet:ORPHA3258;CLNHGVS=NC_000011.10:g.46857321G>T;CLNREVSTAT=criteria_provided,_single_submitter;CLNSIG=Uncertain_significance;CLNVC=single_nucleotide_variant;CLNVCSO=SO:0001483;CLNVI=Illumina_Clinical_Services_Laboratory,Illumina:735938;GENEINFO=LRP4:4038|LRP4-AS1:100507401;MC=SO:0001624|3_prime_UTR_variant;ORIGIN=1;RS=886048341;Pangolin=ENSG00000247675.7|31:0.0|26:-0.0ENSG00000134569.10|46:0.0|-7:-0.0
chr11	46857397	304830	A	C	.	.	ALLELEID=320771;CLNDN=Cenani-Lenz_syndactyly_syndrome;CLNDISDB=MONDO:MONDO:0008931,MedGen:C1859309,OMIM:212780,Orphanet:ORPHA3258;CLNHGVS=NC_000011.10:g.46857397A>C;CLNREVSTAT=criteria_provided,_single_submitter;CLNSIG=Uncertain_significance;CLNVC=single_nucleotide_variant;CLNVCSO=SO:0001483;CLNVI=Illumina_Clinical_Services_Laboratory,Illumina:795941;GENEINFO=LRP4:4038|LRP4-AS1:100507401;MC=SO:0001624|3_prime_UTR_variant;ORIGIN=1;RS=774819807;Pangolin=ENSG00000247675.7|-2:0.0|-45:-0.0ENSG00000134569.10|-30:0.0|-30:-0.0
chr11	46857437	879415	G	A	.	.	ALLELEID=868040;CLNDN=Cenani-Lenz_syndactyly_syndrome;CLNDISDB=MONDO:MONDO:0008931,MedGen:C1859309,OMIM:212780,Orphanet:ORPHA3258;CLNHGVS=NC_000011.10:g.46857437G>A;CLNREVSTAT=criteria_provided,_single_submitter;CLNSIG=Uncertain_significance;CLNVC=single_nucleotide_variant;CLNVCSO=SO:0001483;CLNVI=Illumina_Clinical_Services_Laboratory,Illumina:931156;GENEINFO=LRP4:4038|LRP4-AS1:100507401;MC=SO:0001624|3_prime_UTR_variant;ORIGIN=1;Pangolin=ENSG00000247675.7|2:0.0|40:-0.0ENSG00000134569.10|40:0.0|26:-0.0
chr11	46857516	879416	G	A	.	.	ALLELEID=868041;CLNDN=Cenani-Lenz_syndactyly_syndrome;CLNDISDB=MONDO:MONDO:0008931,MedGen:C1859309,OMIM:212780,Orphanet:ORPHA3258;CLNHGVS=NC_000011.10:g.46857516G>A;CLNREVSTAT=criteria_provided,_single_submitter;CLNSIG=Uncertain_significance;CLNVC=single_nucleotide_variant;CLNVCSO=SO:0001483;CLNVI=Illumina_Clinical_Services_Laboratory,Illumina:1312754;GENEINFO=LRP4:4038|LRP4-AS1:100507401;MC=SO:0001624|3_prime_UTR_variant;ORIGIN=1;Pangolin=ENSG00000247675.7|11:0.0|-39:-0.0ENSG00000134569.10|30:0.0|-39:-0.0
chr11	46857648	304831	C	CA	.	.	ALLELEID=320774;CLNDN=Cenani-Lenz_syndactyly_syndrome;CLNDISDB=MONDO:MONDO:0008931,MedGen:C1859309,OMIM:212780,Orphanet:ORPHA3258;CLNHGVS=NC_000011.10:g.46857655dup;CLNREVSTAT=criteria_provided,_single_submitter;CLNSIG=Uncertain_significance;CLNVC=Duplication;CLNVCSO=SO:1000035;CLNVI=Illumina_Clinical_Services_Laboratory,Illumina:803740;GENEINFO=LRP4:4038|LRP4-AS1:100507401;MC=SO:0001624|3_prime_UTR_variant;ORIGIN=1;RS=886048342;Pangolin=ENSG00000247675.7|-33:0.0|-33:-0.0ENSG00000134569.10|-37:0.0|23:-0.0
chr11	46857648	879794	C	T	.	.	ALLELEID=868043;CLNDN=Cenani-Lenz_syndactyly_syndrome;CLNDISDB=MONDO:MONDO:0008931,MedGen:C1859309,OMIM:212780,Orphanet:ORPHA3258;CLNHGVS=NC_000011.10:g.46857648C>T;CLNREVSTAT=criteria_provided,_single_submitter;CLNSIG=Uncertain_significance;CLNVC=single_nucleotide_variant;CLNVCSO=SO:0001483;CLNVI=Illumina_Clinical_Services_Laboratory,Illumina:494462;GENEINFO=LRP4:4038|LRP4-AS1:100507401;MC=SO:0001624|3_prime_UTR_variant;ORIGIN=1;Pangolin=ENSG00000247675.7|-33:0.0|33:-0.0ENSG00000134569.10|-37:0.0|22:-0.0
chr11	46857661	879795	C	A	.	.	ALLELEID=868044;CLNDN=Cenani-Lenz_syndactyly_syndrome;CLNDISDB=MONDO:MONDO:0008931,MedGen:C1859309,OMIM:212780,Orphanet:ORPHA3258;CLNHGVS=NC_000011.10:g.46857661C>A;CLNREVSTAT=criteria_provided,_single_submitter;CLNSIG=Uncertain_significance;CLNVC=single_nucleotide_variant;CLNVCSO=SO:0001483;CLNVI=Illumina_Clinical_Services_Laboratory,Illumina:827476;GENEINFO=LRP4:4038|LRP4-AS1:100507401;MC=SO:0001624|3_prime_UTR_variant;ORIGIN=1;Pangolin=ENSG00000247675.7|-46:0.0|-27:-0.0ENSG00000134569.10|2:0.0|9:-0.0
chr11	46857710	879796	C	G	.	.	ALLELEID=868045;CLNDN=Cenani-Lenz_syndactyly_syndrome;CLNDISDB=MONDO:MONDO:0008931,MedGen:C1859309,OMIM:212780,Orphanet:ORPHA3258;CLNHGVS=NC_000011.10:g.46857710C>G;CLNREVSTAT=criteria_provided,_single_submitter;CLNSIG=Uncertain_significance;CLNVC=single_nucleotide_variant;CLNVCSO=SO:0001483;CLNVI=Illumina_Clinical_Services_Laboratory,Illumina:1647068;GENEINFO=LRP4:4038|LRP4-AS1:100507401;MC=SO:0001624|3_prime_UTR_variant;ORIGIN=1;Pangolin=ENSG00000247675.7|50:0.0|11:-0.0ENSG00000134569.10|8:0.0|25:-0.0
chr11	46857919	304832	G	C	.	.	ALLELEID=314197;CLNDN=Cenani-Lenz_syndactyly_syndrome;CLNDISDB=MONDO:MONDO:0008931,MedGen:C1859309,OMIM:212780,Orphanet:ORPHA3258;CLNHGVS=NC_000011.10:g.46857919G>C;CLNREVSTAT=criteria_provided,_single_submitter;CLNSIG=Uncertain_significance;CLNVC=single_nucleotide_variant;CLNVCSO=SO:0001483;CLNVI=Illumina_Clinical_Services_Laboratory,Illumina:747646;GENEINFO=LRP4:4038|LRP4-AS1:100507401;MC=SO:0001624|3_prime_UTR_variant;ORIGIN=1;RS=886048343;Pangolin=ENSG00000247675.7|-14:0.0|-6:-0.0ENSG00000134569.10|41:0.0|6:-0.0
chr11	46858062	877852	T	G	.	.	ALLELEID=868047;CLNDN=Cenani-Lenz_syndactyly_syndrome;CLNDISDB=MONDO:MONDO:0008931,MedGen:C1859309,OMIM:212780,Orphanet:ORPHA3258;CLNHGVS=NC_000011.10:g.46858062T>G;CLNREVSTAT=criteria_provided,_single_submitter;CLNSIG=Uncertain_significance;CLNVC=single_nucleotide_variant;CLNVCSO=SO:0001483;CLNVI=Illumina_Clinical_Services_Laboratory,Illumina:249512;GENEINFO=LRP4:4038|LRP4-AS1:100507401;MC=SO:0001624|3_prime_UTR_variant;ORIGIN=1;Pangolin=ENSG00000247675.7|-41:0.0|6:-0.0ENSG00000134569.10|13:0.0|-40:-0.0
chr11	46858203	304835	G	A	.	.	ALLELEID=326824;CLNDN=Cenani-Lenz_syndactyly_syndrome;CLNDISDB=MONDO:MONDO:0008931,MedGen:C1859309,OMIM:212780,Orphanet:ORPHA3258;CLNHGVS=NC_000011.10:g.46858203G>A;CLNREVSTAT=criteria_provided,_single_submitter;CLNSIG=Uncertain_significance;CLNVC=single_nucleotide_variant;CLNVCSO=SO:0001483;CLNVI=Illumina_Clinical_Services_Laboratory,Illumina:157327;GENEINFO=LRP4:4038|LRP4-AS1:100507401;MC=SO:0001624|3_prime_UTR_variant;ORIGIN=1;RS=886048344;Pangolin=ENSG00000247675.7|-12:0.0|-13:-0.0ENSG00000134569.10|-4:0.0|-42:-0.0
chr11	46858249	304836	G	C	.	.	ALLELEID=327782;CLNDN=Cenani-Lenz_syndactyly_syndrome;CLNDISDB=MONDO:MONDO:0008931,MedGen:C1859309,OMIM:212780,Orphanet:ORPHA3258;CLNHGVS=NC_000011.10:g.46858249G>C;CLNREVSTAT=criteria_provided,_single_submitter;CLNSIG=Uncertain_significance;CLNVC=single_nucleotide_variant;CLNVCSO=SO:0001483;CLNVI=Illumina_Clinical_Services_Laboratory,Illumina:285878;GENEINFO=LRP4:4038|LRP4-AS1:100507401;MC=SO:0001624|3_prime_UTR_variant;ORIGIN=1;RS=886048345;Pangolin=ENSG00000247675.7|9:0.0|44:-0.0ENSG00000134569.10|39:0.0|-11:-0.0
chr11	46858316	304837	AC	A	.	.	ALLELEID=327784;CLNDN=Cenani-Lenz_syndactyly_syndrome;CLNDISDB=MONDO:MONDO:0008931,MedGen:C1859309,OMIM:212780,Orphanet:ORPHA3258;CLNHGVS=NC_000011.10:g.46858321del;CLNREVSTAT=criteria_provided,_single_submitter;CLNSIG=Uncertain_significance;CLNVC=Deletion;CLNVCSO=SO:0000159;CLNVI=Illumina_Clinical_Services_Laboratory,Illumina:685811;GENEINFO=LRP4:4038|LRP4-AS1:100507401;MC=SO:0001624|3_prime_UTR_variant;ORIGIN=1;RS=886048346;Pangolin=ENSG00000247675.7|-32:0.0|-23:-0.0ENSG00000134569.10|13:0.0|13:-0.0
chr11	46858318	877853	C	G	.	.	ALLELEID=868048;CLNDN=Cenani-Lenz_syndactyly_syndrome;CLNDISDB=MONDO:MONDO:0008931,MedGen:C1859309,OMIM:212780,Orphanet:ORPHA3258;CLNHGVS=NC_000011.10:g.46858318C>G;CLNREVSTAT=criteria_provided,_single_submitter;CLNSIG=Uncertain_significance;CLNVC=single_nucleotide_variant;CLNVCSO=SO:0001483;CLNVI=Illumina_Clinical_Services_Laboratory,Illumina:846602;GENEINFO=LRP4:4038|LRP4-AS1:100507401;MC=SO:0001624|3_prime_UTR_variant;ORIGIN=1;Pangolin=ENSG00000247675.7|-25:0.0|14:-0.0ENSG00000134569.10|22:0.0|11:-0.0
chr11	46858374	877854	T	A	.	.	ALLELEID=868049;CLNDN=Cenani-Lenz_syndactyly_syndrome;CLNDISDB=MONDO:MONDO:0008931,MedGen:C1859309,OMIM:212780,Orphanet:ORPHA3258;CLNHGVS=NC_000011.10:g.46858374T>A;CLNREVSTAT=criteria_provided,_single_submitter;CLNSIG=Uncertain_significance;CLNVC=single_nucleotide_variant;CLNVCSO=SO:0001483;CLNVI=Illumina_Clinical_Services_Laboratory,Illumina:658608;GENEINFO=LRP4:4038|LRP4-AS1:100507401;MC=SO:0001624|3_prime_UTR_variant;ORIGIN=1;Pangolin=ENSG00000247675.7|-11:0.0|42:-0.0ENSG00000134569.10|-45:0.0|-45:-0.0
chr11	46858568	878012	G	C	.	.	ALLELEID=868050;CLNDN=Cenani-Lenz_syndactyly_syndrome;CLNDISDB=MONDO:MONDO:0008931,MedGen:C1859309,OMIM:212780,Orphanet:ORPHA3258;CLNHGVS=NC_000011.10:g.46858568G>C;CLNREVSTAT=criteria_provided,_single_submitter;CLNSIG=Uncertain_significance;CLNVC=single_nucleotide_variant;CLNVCSO=SO:0001483;CLNVI=Illumina_Clinical_Services_Laboratory,Illumina:1376946;GENEINFO=LRP4:4038|LRP4-AS1:100507401;MC=SO:0001624|3_prime_UTR_variant;ORIGIN=1;Pangolin=ENSG00000247675.7|10:0.0|-14:-0.0ENSG00000134569.10|1:0.0|0:-0.0
chr11	46858604	878013	G	A	.	.	ALLELEID=868051;CLNDN=Cenani-Lenz_syndactyly_syndrome;CLNDISDB=MONDO:MONDO:0008931,MedGen:C1859309,OMIM:212780,Orphanet:ORPHA3258;CLNHGVS=NC_000011.10:g.46858604G>A;CLNREVSTAT=criteria_provided,_single_submitter;CLNSIG=Uncertain_significance;CLNVC=single_nucleotide_variant;CLNVCSO=SO:0001483;CLNVI=Illumina_Clinical_Services_Laboratory,Illumina:1643017;GENEINFO=LRP4:4038|LRP4-AS1:100507401;MC=SO:0001624|3_prime_UTR_variant;ORIGIN=1;Pangolin=ENSG00000247675.7|-50:0.0|5:-0.0ENSG00000134569.10|-10:0.0|0:-0.0
chr11	46858611	304839	C	T	.	.	AF_TGP=0.0002;ALLELEID=327787;CLNDN=Cenani-Lenz_syndactyly_syndrome;CLNDISDB=MONDO:MONDO:0008931,MedGen:C1859309,OMIM:212780,Orphanet:ORPHA3258;CLNHGVS=NC_000011.10:g.46858611C>T;CLNREVSTAT=criteria_provided,_single_submitter;CLNSIG=Uncertain_significance;CLNVC=single_nucleotide_variant;CLNVCSO=SO:0001483;CLNVI=Illumina_Clinical_Services_Laboratory,Illumina:710531;GENEINFO=LRP4:4038|LRP4-AS1:100507401;MC=SO:0001624|3_prime_UTR_variant;ORIGIN=1;RS=532378480;Pangolin=ENSG00000247675.7|-2:0.0|49:-0.0ENSG00000134569.10|-17:0.0|29:-0.0
chr11	46858620	878014	G	A	.	.	ALLELEID=868052;CLNDN=Cenani-Lenz_syndactyly_syndrome;CLNDISDB=MONDO:MONDO:0008931,MedGen:C1859309,OMIM:212780,Orphanet:ORPHA3258;CLNHGVS=NC_000011.10:g.46858620G>A;CLNREVSTAT=criteria_provided,_single_submitter;CLNSIG=Uncertain_significance;CLNVC=single_nucleotide_variant;CLNVCSO=SO:0001483;CLNVI=Illumina_Clinical_Services_Laboratory,Illumina:1383522;GENEINFO=LRP4:4038|LRP4-AS1:100507401;MC=SO:0001624|3_prime_UTR_variant;ORIGIN=1;Pangolin=ENSG00000247675.7|1:0.0|40:-0.0ENSG00000134569.10|-26:0.0|43:-0.0
chr11	46858654	878015	A	G	.	.	ALLELEID=868053;CLNDN=Cenani-Lenz_syndactyly_syndrome;CLNDISDB=MONDO:MONDO:0008931,MedGen:C1859309,OMIM:212780,Orphanet:ORPHA3258;CLNHGVS=NC_000011.10:g.46858654A>G;CLNREVSTAT=criteria_provided,_single_submitter;CLNSIG=Uncertain_significance;CLNVC=single_nucleotide_variant;CLNVCSO=SO:0001483;CLNVI=Illumina_Clinical_Services_Laboratory,Illumina:735228;GENEINFO=LRP4:4038|LRP4-AS1:100507401;MC=SO:0001624|3_prime_UTR_variant;ORIGIN=1;Pangolin=ENSG00000247675.7|40:0.01|-3:-0.0ENSG00000134569.10|37:0.0|-14:-0.0
chr11	46858678	304840	G	A	.	.	ALLELEID=326842;CLNDN=Cenani-Lenz_syndactyly_syndrome;CLNDISDB=MONDO:MONDO:0008931,MedGen:C1859309,OMIM:212780,Orphanet:ORPHA3258;CLNHGVS=NC_000011.10:g.46858678G>A;CLNREVSTAT=criteria_provided,_single_submitter;CLNSIG=Uncertain_significance;CLNVC=single_nucleotide_variant;CLNVCSO=SO:0001483;CLNVI=Illumina_Clinical_Services_Laboratory,Illumina:794888;GENEINFO=LRP4:4038|LRP4-AS1:100507401;MC=SO:0001624|3_prime_UTR_variant;ORIGIN=1;RS=886048347;Pangolin=ENSG00000247675.7|16:0.01|-18:-0.0ENSG00000134569.10|-15:0.0|13:-0.0
chr11	46858741	878016	C	T	.	.	ALLELEID=868054;CLNDN=Cenani-Lenz_syndactyly_syndrome;CLNDISDB=MONDO:MONDO:0008931,MedGen:C1859309,OMIM:212780,Orphanet:ORPHA3258;CLNHGVS=NC_000011.10:g.46858741C>T;CLNREVSTAT=criteria_provided,_single_submitter;CLNSIG=Uncertain_significance;CLNVC=single_nucleotide_variant;CLNVCSO=SO:0001483;CLNVI=Illumina_Clinical_Services_Laboratory,Illumina:1354549;GENEINFO=LRP4:4038|LRP4-AS1:100507401;MC=SO:0001624|3_prime_UTR_variant;ORIGIN=1;Pangolin=ENSG00000247675.7|-47:0.0|17:-0.0ENSG00000134569.10|11:0.0|-50:-0.0
chr11	46858879	304842	G	A	.	.	AF_TGP=0.0004;ALLELEID=326843;CLNDN=Cenani-Lenz_syndactyly_syndrome;CLNDISDB=MONDO:MONDO:0008931,MedGen:C1859309,OMIM:212780,Orphanet:ORPHA3258;CLNHGVS=NC_000011.10:g.46858879G>A;CLNREVSTAT=criteria_provided,_single_submitter;CLNSIG=Uncertain_significance;CLNVC=single_nucleotide_variant;CLNVCSO=SO:0001483;CLNVI=Illumina_Clinical_Services_Laboratory,Illumina:731018;GENEINFO=LRP4:4038|LRP4-AS1:100507401;MC=SO:0001624|3_prime_UTR_variant;ORIGIN=1;RS=536278440;Pangolin=ENSG00000247675.7|32:0.0|-38:-0.0ENSG00000134569.10|-31:0.0|25:-0.0
chr11	46858939	304843	A	G	.	.	ALLELEID=327788;CLNDN=Cenani-Lenz_syndactyly_syndrome;CLNDISDB=MONDO:MONDO:0008931,MedGen:C1859309,OMIM:212780,Orphanet:ORPHA3258;CLNHGVS=NC_000011.10:g.46858939A>G;CLNREVSTAT=criteria_provided,_single_submitter;CLNSIG=Uncertain_significance;CLNVC=single_nucleotide_variant;CLNVCSO=SO:0001483;CLNVI=Illumina_Clinical_Services_Laboratory,Illumina:293590;GENEINFO=LRP4:4038|LRP4-AS1:100507401;MC=SO:0001624|3_prime_UTR_variant;ORIGIN=1;RS=372674165;Pangolin=ENSG00000247675.7|-5:0.0|-28:-0.0ENSG00000134569.10|-35:0.0|50:-0.03
chr11	46859029	304844	G	A	.	.	AF_ESP=8e-05;AF_EXAC=3e-05;ALLELEID=326846;CLNDN=Cenani-Lenz_syndactyly_syndrome|Sclerosteosis_2|Myasthenic_syndrome,_congenital,_17;CLNDISDB=MONDO:MONDO:0008931,MedGen:C1859309,OMIM:212780,Orphanet:ORPHA3258|MONDO:MONDO:0013679,MedGen:C3280402,OMIM:614305|MONDO:MONDO:0014578,MedGen:C4225377,OMIM:616304;CLNHGVS=NC_000011.10:g.46859029G>A;CLNREVSTAT=criteria_provided,_multiple_submitters,_no_conflicts;CLNSIG=Uncertain_significance;CLNVC=single_nucleotide_variant;CLNVCSO=SO:0001483;CLNVI=Illumina_Clinical_Services_Laboratory,Illumina:685275;GENEINFO=LRP4:4038|LRP4-AS1:100507401;MC=SO:0001583|missense_variant;ORIGIN=1;RS=372637156;Pangolin=ENSG00000247675.7|11:0.0|-3:-0.02ENSG00000134569.10|2:0.0|-40:-0.03
chr11	46859032	659389	T	C	.	.	AF_EXAC=1e-05;ALLELEID=640069;CLNDN=Cenani-Lenz_syndactyly_syndrome|Sclerosteosis_2|Myasthenic_syndrome,_congenital,_17;CLNDISDB=MONDO:MONDO:0008931,MedGen:C1859309,OMIM:212780,Orphanet:ORPHA3258|MONDO:MONDO:0013679,MedGen:C3280402,OMIM:614305|MONDO:MONDO:0014578,MedGen:C4225377,OMIM:616304;CLNHGVS=NC_000011.10:g.46859032T>C;CLNREVSTAT=criteria_provided,_single_submitter;CLNSIG=Uncertain_significance;CLNVC=single_nucleotide_variant;CLNVCSO=SO:0001483;GENEINFO=LRP4:4038|LRP4-AS1:100507401;MC=SO:0001583|missense_variant;ORIGIN=1;RS=749482785;Pangolin=ENSG00000247675.7|-6:0.02|-6:-0.0ENSG00000134569.10|1:0.01|-43:-0.08
chr11	46859041	282957	G	C	.	.	AF_ESP=0.00115;AF_EXAC=0.00101;AF_TGP=0.0012;ALLELEID=267194;CLNDN=Cenani-Lenz_syndactyly_syndrome|Sclerosteosis_2|Myasthenic_syndrome,_congenital,_17|not_provided;CLNDISDB=MONDO:MONDO:0008931,MedGen:C1859309,OMIM:212780,Orphanet:ORPHA3258|MONDO:MONDO:0013679,MedGen:C3280402,OMIM:614305|MONDO:MONDO:0014578,MedGen:C4225377,OMIM:616304|MedGen:CN517202;CLNHGVS=NC_000011.10:g.46859041G>C;CLNREVSTAT=criteria_provided,_conflicting_interpretations;CLNSIG=Conflicting_interpretations_of_pathogenicity;CLNSIGCONF=Likely_benign(2),Uncertain_significance(2);CLNVC=single_nucleotide_variant;CLNVCSO=SO:0001483;CLNVI=Illumina_Clinical_Services_Laboratory,Illumina:303424;GENEINFO=LRP4:4038|LRP4-AS1:100507401;MC=SO:0001583|missense_variant;ORIGIN=1;RS=149082597;Pangolin=ENSG00000247675.7|-1:0.0|-15:-0.01ENSG00000134569.10|1:0.0|3:-0.0
chr11	46859051	304845	T	C	.	.	AF_ESP=8e-05;AF_EXAC=1e-05;ALLELEID=327795;CLNDN=Cenani-Lenz_syndactyly_syndrome|Sclerosteosis_2|Myasthenic_syndrome,_congenital,_17;CLNDISDB=MONDO:MONDO:0008931,MedGen:C1859309,OMIM:212780,Orphanet:ORPHA3258|MONDO:MONDO:0013679,MedGen:C3280402,OMIM:614305|MONDO:MONDO:0014578,MedGen:C4225377,OMIM:616304;CLNHGVS=NC_000011.10:g.46859051T>C;CLNREVSTAT=criteria_provided,_multiple_submitters,_no_conflicts;CLNSIG=Uncertain_significance;CLNVC=single_nucleotide_variant;CLNVCSO=SO:0001483;CLNVI=Illumina_Clinical_Services_Laboratory,Illumina:702105;GENEINFO=LRP4:4038|LRP4-AS1:100507401;MC=SO:0001583|missense_variant;ORIGIN=1;RS=377204138;Pangolin=ENSG00000247675.7|-25:0.02|-11:-0.0ENSG00000134569.10|-7:0.0|-2:-0.0
chr11	46859075	839461	C	T	.	.	ALLELEID=838472;CLNDN=Cenani-Lenz_syndactyly_syndrome|Sclerosteosis_2|Myasthenic_syndrome,_congenital,_17;CLNDISDB=MONDO:MONDO:0008931,MedGen:C1859309,OMIM:212780,Orphanet:ORPHA3258|MONDO:MONDO:0013679,MedGen:C3280402,OMIM:614305|MONDO:MONDO:0014578,MedGen:C4225377,OMIM:616304;CLNHGVS=NC_000011.10:g.46859075C>T;CLNREVSTAT=criteria_provided,_single_submitter;CLNSIG=Uncertain_significance;CLNVC=single_nucleotide_variant;CLNVCSO=SO:0001483;GENEINFO=LRP4:4038|LRP4-AS1:100507401;MC=SO:0001583|missense_variant;ORIGIN=1;Pangolin=ENSG00000247675.7|34:0.0|-49:-0.03ENSG00000134569.10|9:0.0|1:-0.0
chr11	46859083	1024631	C	T	.	.	ALLELEID=1009706;CLNDN=Cenani-Lenz_syndactyly_syndrome|Sclerosteosis_2|Myasthenic_syndrome,_congenital,_17;CLNDISDB=MONDO:MONDO:0008931,MedGen:C1859309,OMIM:212780,Orphanet:ORPHA3258|MONDO:MONDO:0013679,MedGen:C3280402,OMIM:614305|MONDO:MONDO:0014578,MedGen:C4225377,OMIM:616304;CLNHGVS=NC_000011.10:g.46859083C>T;CLNREVSTAT=criteria_provided,_single_submitter;CLNSIG=Uncertain_significance;CLNVC=single_nucleotide_variant;CLNVCSO=SO:0001483;GENEINFO=LRP4:4038|LRP4-AS1:100507401;MC=SO:0001583|missense_variant;ORIGIN=1;Pangolin=ENSG00000247675.7|50:0.02|-43:-0.0ENSG00000134569.10|3:0.0|1:-0.0
chr11	46859143	943607	C	T	.	.	ALLELEID=935567;CLNDN=Cenani-Lenz_syndactyly_syndrome|Sclerosteosis_2|Myasthenic_syndrome,_congenital,_17;CLNDISDB=MONDO:MONDO:0008931,MedGen:C1859309,OMIM:212780,Orphanet:ORPHA3258|MONDO:MONDO:0013679,MedGen:C3280402,OMIM:614305|MONDO:MONDO:0014578,MedGen:C4225377,OMIM:616304;CLNHGVS=NC_000011.10:g.46859143C>T;CLNREVSTAT=criteria_provided,_single_submitter;CLNSIG=Uncertain_significance;CLNVC=single_nucleotide_variant;CLNVCSO=SO:0001483;GENEINFO=LRP4:4038|LRP4-AS1:100507401;MC=SO:0001583|missense_variant;ORIGIN=1;Pangolin=ENSG00000247675.7|-2:0.0|-10:-0.01ENSG00000134569.10|4:0.0|-1:-0.0
chr11	46859161	835789	G	A	.	.	ALLELEID=838473;CLNDN=Cenani-Lenz_syndactyly_syndrome|Sclerosteosis_2|Myasthenic_syndrome,_congenital,_17;CLNDISDB=MONDO:MONDO:0008931,MedGen:C1859309,OMIM:212780,Orphanet:ORPHA3258|MONDO:MONDO:0013679,MedGen:C3280402,OMIM:614305|MONDO:MONDO:0014578,MedGen:C4225377,OMIM:616304;CLNHGVS=NC_000011.10:g.46859161G>A;CLNREVSTAT=criteria_provided,_single_submitter;CLNSIG=Uncertain_significance;CLNVC=single_nucleotide_variant;CLNVCSO=SO:0001483;GENEINFO=LRP4:4038|LRP4-AS1:100507401;MC=SO:0001583|missense_variant;ORIGIN=1;Pangolin=ENSG00000247675.7|1:0.0|-28:-0.02ENSG00000134569.10|20:0.0|-1:-0.0
chr11	46859181	304846	A	G	.	.	AF_ESP=0.00154;AF_EXAC=0.00151;AF_TGP=0.0002;ALLELEID=327798;CLNDN=Cenani-Lenz_syndactyly_syndrome|Sclerosteosis_2|Myasthenic_syndrome,_congenital,_17;CLNDISDB=MONDO:MONDO:0008931,MedGen:C1859309,OMIM:212780,Orphanet:ORPHA3258|MONDO:MONDO:0013679,MedGen:C3280402,OMIM:614305|MONDO:MONDO:0014578,MedGen:C4225377,OMIM:616304;CLNHGVS=NC_000011.10:g.46859181A>G;CLNREVSTAT=criteria_provided,_conflicting_interpretations;CLNSIG=Conflicting_interpretations_of_pathogenicity;CLNSIGCONF=Likely_benign(1),Uncertain_significance(1);CLNVC=single_nucleotide_variant;CLNVCSO=SO:0001483;CLNVI=Illumina_Clinical_Services_Laboratory,Illumina:686763;GENEINFO=LRP4:4038|LRP4-AS1:100507401;MC=SO:0001819|synonymous_variant;ORIGIN=1;RS=144350829;Pangolin=ENSG00000247675.7|-48:0.04|-19:-0.0ENSG00000134569.10|-1:0.0|0:-0.0
chr11	46859188	373466	C	T	.	.	AF_EXAC=0.00012;ALLELEID=360043;CLNDN=Cenani-Lenz_syndactyly_syndrome|Sclerosteosis_2|Myasthenic_syndrome,_congenital,_17|not_provided;CLNDISDB=MONDO:MONDO:0008931,MedGen:C1859309,OMIM:212780,Orphanet:ORPHA3258|MONDO:MONDO:0013679,MedGen:C3280402,OMIM:614305|MONDO:MONDO:0014578,MedGen:C4225377,OMIM:616304|MedGen:CN517202;CLNHGVS=NC_000011.10:g.46859188C>T;CLNREVSTAT=criteria_provided,_multiple_submitters,_no_conflicts;CLNSIG=Uncertain_significance;CLNVC=single_nucleotide_variant;CLNVCSO=SO:0001483;CLNVI=Illumina_Clinical_Services_Laboratory,Illumina:917705;GENEINFO=LRP4:4038|LRP4-AS1:100507401;MC=SO:0001583|missense_variant;ORIGIN=1;RS=770309253;Pangolin=ENSG00000247675.7|-2:0.0|37:-0.0ENSG00000134569.10|-2:0.01|-41:-0.0
chr11	46859201	941443	C	G	.	.	ALLELEID=935568;CLNDN=Cenani-Lenz_syndactyly_syndrome|Sclerosteosis_2|Myasthenic_syndrome,_congenital,_17;CLNDISDB=MONDO:MONDO:0008931,MedGen:C1859309,OMIM:212780,Orphanet:ORPHA3258|MONDO:MONDO:0013679,MedGen:C3280402,OMIM:614305|MONDO:MONDO:0014578,MedGen:C4225377,OMIM:616304;CLNHGVS=NC_000011.10:g.46859201C>G;CLNREVSTAT=criteria_provided,_single_submitter;CLNSIG=Uncertain_significance;CLNVC=single_nucleotide_variant;CLNVCSO=SO:0001483;GENEINFO=LRP4:4038|LRP4-AS1:100507401;MC=SO:0001583|missense_variant;ORIGIN=1;Pangolin=ENSG00000247675.7|24:0.02|2:-0.01ENSG00000134569.10|-20:0.0|24:-0.0
chr11	46859212	197030	C	T	.	.	AF_ESP=8e-05;AF_EXAC=4e-05;ALLELEID=194191;CLNDN=Cenani-Lenz_syndactyly_syndrome|Sclerosteosis_2|Myasthenic_syndrome,_congenital,_17|not_provided;CLNDISDB=MONDO:MONDO:0008931,MedGen:C1859309,OMIM:212780,Orphanet:ORPHA3258|MONDO:MONDO:0013679,MedGen:C3280402,OMIM:614305|MONDO:MONDO:0014578,MedGen:C4225377,OMIM:616304|MedGen:CN517202;CLNHGVS=NC_000011.10:g.46859212C>T;CLNREVSTAT=criteria_provided,_multiple_submitters,_no_conflicts;CLNSIG=Uncertain_significance;CLNVC=single_nucleotide_variant;CLNVCSO=SO:0001483;GENEINFO=LRP4:4038|LRP4-AS1:100507401;MC=SO:0001583|missense_variant;ORIGIN=1;RS=146864522;Pangolin=ENSG00000247675.7|-9:0.0|13:-0.01ENSG00000134569.10|13:0.0|-31:-0.0
chr11	46859245	288233	T	A	.	.	ALLELEID=272470;CLNDN=not_provided;CLNDISDB=MedGen:CN517202;CLNHGVS=NC_000011.10:g.46859245T>A;CLNREVSTAT=criteria_provided,_single_submitter;CLNSIG=Uncertain_significance;CLNVC=single_nucleotide_variant;CLNVCSO=SO:0001483;GENEINFO=LRP4:4038|LRP4-AS1:100507401;MC=SO:0001583|missense_variant;ORIGIN=1;RS=886043837;Pangolin=ENSG00000247675.7|49:0.0|-20:-0.0ENSG00000134569.10|2:0.0|-20:-0.0
chr11	46859275	651553	A	T	.	.	AF_ESP=8e-05;AF_EXAC=1e-05;ALLELEID=640070;CLNDN=Cenani-Lenz_syndactyly_syndrome|Sclerosteosis_2|Myasthenic_syndrome,_congenital,_17;CLNDISDB=MONDO:MONDO:0008931,MedGen:C1859309,OMIM:212780,Orphanet:ORPHA3258|MONDO:MONDO:0013679,MedGen:C3280402,OMIM:614305|MONDO:MONDO:0014578,MedGen:C4225377,OMIM:616304;CLNHGVS=NC_000011.10:g.46859275A>T;CLNREVSTAT=criteria_provided,_single_submitter;CLNSIG=Uncertain_significance;CLNVC=single_nucleotide_variant;CLNVCSO=SO:0001483;GENEINFO=LRP4:4038|LRP4-AS1:100507401;MC=SO:0001583|missense_variant;ORIGIN=1;RS=373162825;Pangolin=ENSG00000247675.7|-50:0.0|28:-0.0ENSG00000134569.10|40:0.0|36:-0.0
chr11	46859281	582866	ATCT	A	.	.	ALLELEID=564646;CLNDN=Cenani-Lenz_syndactyly_syndrome|Sclerosteosis_2|Myasthenic_syndrome,_congenital,_17;CLNDISDB=MONDO:MONDO:0008931,MedGen:C1859309,OMIM:212780,Orphanet:ORPHA3258|MONDO:MONDO:0013679,MedGen:C3280402,OMIM:614305|MONDO:MONDO:0014578,MedGen:C4225377,OMIM:616304;CLNHGVS=NC_000011.10:g.46859282_46859284TCT[1];CLNREVSTAT=criteria_provided,_single_submitter;CLNSIG=Uncertain_significance;CLNVC=Microsatellite;CLNVCSO=SO:0000289;GENEINFO=LRP4:4038|LRP4-AS1:100507401;MC=SO:0001822|inframe_deletion;ORIGIN=1;RS=769465803;Pangolin=ENSG00000247675.7|4:0.0|13:-0.0ENSG00000134569.10|4:0.0|34:-0.02
chr11	46862613	651771	T	G	.	.	AF_EXAC=2e-05;ALLELEID=640071;CLNDN=Cenani-Lenz_syndactyly_syndrome|Sclerosteosis_2|Myasthenic_syndrome,_congenital,_17;CLNDISDB=MONDO:MONDO:0008931,MedGen:C1859309,OMIM:212780,Orphanet:ORPHA3258|MONDO:MONDO:0013679,MedGen:C3280402,OMIM:614305|MONDO:MONDO:0014578,MedGen:C4225377,OMIM:616304;CLNHGVS=NC_000011.10:g.46862613T>G;CLNREVSTAT=criteria_provided,_single_submitter;CLNSIG=Uncertain_significance;CLNVC=single_nucleotide_variant;CLNVCSO=SO:0001483;GENEINFO=LRP4:4038|LRP4-AS1:100507401;MC=SO:0001583|missense_variant;ORIGIN=1;RS=778676466;Pangolin=ENSG00000247675.7|-48:0.0|6:-0.02ENSG00000134569.10|-7:0.01|-7:-0.0
chr11	46862645	304847	G	C	.	.	AF_EXAC=1e-05;ALLELEID=327799;CLNDN=Cenani-Lenz_syndactyly_syndrome;CLNDISDB=MONDO:MONDO:0008931,MedGen:C1859309,OMIM:212780,Orphanet:ORPHA3258;CLNHGVS=NC_000011.10:g.46862645G>C;CLNREVSTAT=criteria_provided,_single_submitter;CLNSIG=Uncertain_significance;CLNVC=single_nucleotide_variant;CLNVCSO=SO:0001483;CLNVI=Illumina_Clinical_Services_Laboratory,Illumina:241703;GENEINFO=LRP4:4038|LRP4-AS1:100507401;MC=SO:0001819|synonymous_variant;ORIGIN=1;RS=759701000;Pangolin=ENSG00000247675.7|38:0.05|-5:-0.0ENSG00000134569.10|23:0.01|-39:-0.01
chr11	46862661	304848	T	G	.	.	AF_EXAC=0.00036;AF_TGP=0.0006;ALLELEID=314211;CLNDN=Cenani-Lenz_syndactyly_syndrome;CLNDISDB=MONDO:MONDO:0008931,MedGen:C1859309,OMIM:212780,Orphanet:ORPHA3258;CLNHGVS=NC_000011.10:g.46862661T>G;CLNREVSTAT=criteria_provided,_single_submitter;CLNSIG=Uncertain_significance;CLNVC=single_nucleotide_variant;CLNVCSO=SO:0001483;CLNVI=Illumina_Clinical_Services_Laboratory,Illumina:803146;GENEINFO=LRP4:4038|LRP4-AS1:100507401;MC=SO:0001583|missense_variant;ORIGIN=1;RS=541585714;Pangolin=ENSG00000247675.7|41:0.02|-2:-0.0ENSG00000134569.10|7:0.0|7:-0.0
chr11	46862723	639677	ATCAGTGAAC	A	.	.	ALLELEID=640072;CLNDN=Cenani-Lenz_syndactyly_syndrome|Sclerosteosis_2|Myasthenic_syndrome,_congenital,_17;CLNDISDB=MONDO:MONDO:0008931,MedGen:C1859309,OMIM:212780,Orphanet:ORPHA3258|MONDO:MONDO:0013679,MedGen:C3280402,OMIM:614305|MONDO:MONDO:0014578,MedGen:C4225377,OMIM:616304;CLNHGVS=NC_000011.10:g.46862725_46862733del;CLNREVSTAT=criteria_provided,_single_submitter;CLNSIG=Uncertain_significance;CLNVC=Deletion;CLNVCSO=SO:0000159;GENEINFO=LRP4:4038|LRP4-AS1:100507401;MC=SO:0001820|inframe_indel;ORIGIN=1;RS=1592509652;Pangolin=ENSG00000247675.7|-21:0.03|31:-0.01ENSG00000134569.10|24:0.0|24:-0.01
chr11	46864497	569902	G	A	.	.	ALLELEID=564647;CLNDN=Cenani-Lenz_syndactyly_syndrome|Sclerosteosis_2|Myasthenic_syndrome,_congenital,_17;CLNDISDB=MONDO:MONDO:0008931,MedGen:C1859309,OMIM:212780,Orphanet:ORPHA3258|MONDO:MONDO:0013679,MedGen:C3280402,OMIM:614305|MONDO:MONDO:0014578,MedGen:C4225377,OMIM:616304;CLNHGVS=NC_000011.10:g.46864497G>A;CLNREVSTAT=criteria_provided,_single_submitter;CLNSIG=Uncertain_significance;CLNVC=single_nucleotide_variant;CLNVCSO=SO:0001483;GENEINFO=LRP4:4038|LRP4-AS1:100507401;MC=SO:0001583|missense_variant;ORIGIN=1;RS=1447336134;Pangolin=ENSG00000247675.7|15:0.0|1:-0.0ENSG00000134569.10|38:0.01|-43:-0.0
chr11	46864509	288220	T	C	.	.	AF_ESP=0.00023;AF_EXAC=0.00036;AF_TGP=0.0002;ALLELEID=272457;CLNDN=Cenani-Lenz_syndactyly_syndrome|Sclerosteosis_2|Myasthenic_syndrome,_congenital,_17|not_provided;CLNDISDB=MONDO:MONDO:0008931,MedGen:C1859309,OMIM:212780,Orphanet:ORPHA3258|MONDO:MONDO:0013679,MedGen:C3280402,OMIM:614305|MONDO:MONDO:0014578,MedGen:C4225377,OMIM:616304|MedGen:CN517202;CLNHGVS=NC_000011.10:g.46864509T>C;CLNREVSTAT=criteria_provided,_multiple_submitters,_no_conflicts;CLNSIG=Uncertain_significance;CLNVC=single_nucleotide_variant;CLNVCSO=SO:0001483;CLNVI=Illumina_Clinical_Services_Laboratory,Illumina:764522;GENEINFO=LRP4:4038|LRP4-AS1:100507401;MC=SO:0001583|missense_variant;ORIGIN=1;RS=148865136;Pangolin=ENSG00000247675.7|50:0.0|3:-0.0ENSG00000134569.10|26:0.03|17:-0.0
chr11	46865136	642930	G	A	.	.	ALLELEID=640073;CLNDN=Cenani-Lenz_syndactyly_syndrome|Sclerosteosis_2|Myasthenic_syndrome,_congenital,_17;CLNDISDB=MONDO:MONDO:0008931,MedGen:C1859309,OMIM:212780,Orphanet:ORPHA3258|MONDO:MONDO:0013679,MedGen:C3280402,OMIM:614305|MONDO:MONDO:0014578,MedGen:C4225377,OMIM:616304;CLNHGVS=NC_000011.10:g.46865136G>A;CLNREVSTAT=criteria_provided,_single_submitter;CLNSIG=Uncertain_significance;CLNVC=single_nucleotide_variant;CLNVCSO=SO:0001483;GENEINFO=LRP4:4038|LRP4-AS1:100507401;MC=SO:0001583|missense_variant;ORIGIN=1;RS=1035754612;Pangolin=ENSG00000247675.7|-36:0.05|46:-0.0ENSG00000134569.10|50:0.0|-17:-0.01
chr11	46865148	657674	C	G	.	.	ALLELEID=640074;CLNDN=Cenani-Lenz_syndactyly_syndrome|Sclerosteosis_2|Myasthenic_syndrome,_congenital,_17;CLNDISDB=MONDO:MONDO:0008931,MedGen:C1859309,OMIM:212780,Orphanet:ORPHA3258|MONDO:MONDO:0013679,MedGen:C3280402,OMIM:614305|MONDO:MONDO:0014578,MedGen:C4225377,OMIM:616304;CLNHGVS=NC_000011.10:g.46865148C>G;CLNREVSTAT=criteria_provided,_single_submitter;CLNSIG=Uncertain_significance;CLNVC=single_nucleotide_variant;CLNVCSO=SO:0001483;GENEINFO=LRP4:4038|LRP4-AS1:100507401;MC=SO:0001583|missense_variant;ORIGIN=1;RS=560103351;Pangolin=ENSG00000247675.7|0:0.0|-48:-0.1ENSG00000134569.10|0:0.0|-29:-0.01
chr11	46865173	645722	C	T	.	.	ALLELEID=640075;CLNDN=Cenani-Lenz_syndactyly_syndrome|Sclerosteosis_2|Myasthenic_syndrome,_congenital,_17;CLNDISDB=MONDO:MONDO:0008931,MedGen:C1859309,OMIM:212780,Orphanet:ORPHA3258|MONDO:MONDO:0013679,MedGen:C3280402,OMIM:614305|MONDO:MONDO:0014578,MedGen:C4225377,OMIM:616304;CLNHGVS=NC_000011.10:g.46865173C>T;CLNREVSTAT=criteria_provided,_single_submitter;CLNSIG=Uncertain_significance;CLNVC=single_nucleotide_variant;CLNVCSO=SO:0001483;GENEINFO=LRP4:4038|LRP4-AS1:100507401;MC=SO:0001583|missense_variant;ORIGIN=1;RS=1241649761;Pangolin=ENSG00000247675.7|9:0.0|-45:-0.0ENSG00000134569.10|13:0.0|30:-0.0
chr11	46867995	806669	C	T	.	.	AF_EXAC=0.00033;AF_TGP=0.0004;ALLELEID=796595;CLNDN=not_provided;CLNDISDB=MedGen:CN517202;CLNHGVS=NC_000011.10:g.46867995C>T;CLNREVSTAT=criteria_provided,_single_submitter;CLNSIG=Uncertain_significance;CLNVC=single_nucleotide_variant;CLNVCSO=SO:0001483;GENEINFO=LRP4:4038|LRP4-AS1:100507401;MC=SO:0001583|missense_variant;ORIGIN=1;RS=528376810;Pangolin=ENSG00000247675.7|-5:0.0|4:-0.0ENSG00000134569.10|-16:0.0|-16:-0.02
chr11	46868012	467792	C	T	.	.	AF_ESP=0.00015;AF_EXAC=7e-05;ALLELEID=461623;CLNDN=Cenani-Lenz_syndactyly_syndrome|Sclerosteosis_2|Myasthenic_syndrome,_congenital,_17|not_provided;CLNDISDB=MONDO:MONDO:0008931,MedGen:C1859309,OMIM:212780,Orphanet:ORPHA3258|MONDO:MONDO:0013679,MedGen:C3280402,OMIM:614305|MONDO:MONDO:0014578,MedGen:C4225377,OMIM:616304|MedGen:CN517202;CLNHGVS=NC_000011.10:g.46868012C>T;CLNREVSTAT=criteria_provided,_multiple_submitters,_no_conflicts;CLNSIG=Uncertain_significance;CLNVC=single_nucleotide_variant;CLNVCSO=SO:0001483;CLNVI=Illumina_Clinical_Services_Laboratory,Illumina:1659929;GENEINFO=LRP4:4038|LRP4-AS1:100507401;MC=SO:0001583|missense_variant;ORIGIN=1;RS=138238230;Pangolin=ENSG00000247675.7|-22:0.0|23:-0.01ENSG00000134569.10|-2:0.01|-33:-0.15
chr11	46868075	933428	A	G	.	.	ALLELEID=935569;CLNDN=Cenani-Lenz_syndactyly_syndrome|Sclerosteosis_2|Myasthenic_syndrome,_congenital,_17;CLNDISDB=MONDO:MONDO:0008931,MedGen:C1859309,OMIM:212780,Orphanet:ORPHA3258|MONDO:MONDO:0013679,MedGen:C3280402,OMIM:614305|MONDO:MONDO:0014578,MedGen:C4225377,OMIM:616304;CLNHGVS=NC_000011.10:g.46868075A>G;CLNREVSTAT=criteria_provided,_single_submitter;CLNSIG=Uncertain_significance;CLNVC=single_nucleotide_variant;CLNVCSO=SO:0001483;GENEINFO=LRP4:4038|LRP4-AS1:100507401;MC=SO:0001583|missense_variant;ORIGIN=1;Pangolin=ENSG00000247675.7|-40:0.0|10:-0.0ENSG00000134569.10|39:0.01|-36:-0.0
chr11	46868076	569474	T	C	.	.	ALLELEID=564651;CLNDN=Cenani-Lenz_syndactyly_syndrome|Sclerosteosis_2|Myasthenic_syndrome,_congenital,_17;CLNDISDB=MONDO:MONDO:0008931,MedGen:C1859309,OMIM:212780,Orphanet:ORPHA3258|MONDO:MONDO:0013679,MedGen:C3280402,OMIM:614305|MONDO:MONDO:0014578,MedGen:C4225377,OMIM:616304;CLNHGVS=NC_000011.10:g.46868076T>C;CLNREVSTAT=criteria_provided,_single_submitter;CLNSIG=Uncertain_significance;CLNVC=single_nucleotide_variant;CLNVCSO=SO:0001483;GENEINFO=LRP4:4038|LRP4-AS1:100507401;MC=SO:0001583|missense_variant;ORIGIN=1;RS=1455143794;Pangolin=ENSG00000247675.7|8:0.0|-41:-0.0ENSG00000134569.10|38:0.04|38:-0.0
chr11	46868611	879839	G	C	.	.	ALLELEID=868056;CLNDN=Cenani-Lenz_syndactyly_syndrome;CLNDISDB=MONDO:MONDO:0008931,MedGen:C1859309,OMIM:212780,Orphanet:ORPHA3258;CLNHGVS=NC_000011.10:g.46868611G>C;CLNREVSTAT=criteria_provided,_single_submitter;CLNSIG=Uncertain_significance;CLNVC=single_nucleotide_variant;CLNVCSO=SO:0001483;CLNVI=Illumina_Clinical_Services_Laboratory,Illumina:547486;GENEINFO=LRP4:4038|LRP4-AS1:100507401;MC=SO:0001583|missense_variant;ORIGIN=1;Pangolin=ENSG00000247675.7|12:0.02|0:-0.0ENSG00000134569.10|47:0.0|-11:-0.0
chr11	46868614	1058795	C	G	.	.	ALLELEID=1047251;CLNDN=Cenani-Lenz_syndactyly_syndrome|Sclerosteosis_2|Myasthenic_syndrome,_congenital,_17;CLNDISDB=MONDO:MONDO:0008931,MedGen:C1859309,OMIM:212780,Orphanet:ORPHA3258|MONDO:MONDO:0013679,MedGen:C3280402,OMIM:614305|MONDO:MONDO:0014578,MedGen:C4225377,OMIM:616304;CLNHGVS=NC_000011.10:g.46868614C>G;CLNREVSTAT=criteria_provided,_single_submitter;CLNSIG=Uncertain_significance;CLNVC=single_nucleotide_variant;CLNVCSO=SO:0001483;GENEINFO=LRP4:4038|LRP4-AS1:100507401;MC=SO:0001583|missense_variant;ORIGIN=1;Pangolin=ENSG00000247675.7|-11:0.0|9:-0.0ENSG00000134569.10|-14:0.01|44:-0.0
chr11	46868615	961922	G	A	.	.	ALLELEID=947480;CLNDN=Cenani-Lenz_syndactyly_syndrome|Sclerosteosis_2|Myasthenic_syndrome,_congenital,_17;CLNDISDB=MONDO:MONDO:0008931,MedGen:C1859309,OMIM:212780,Orphanet:ORPHA3258|MONDO:MONDO:0013679,MedGen:C3280402,OMIM:614305|MONDO:MONDO:0014578,MedGen:C4225377,OMIM:616304;CLNHGVS=NC_000011.10:g.46868615G>A;CLNREVSTAT=criteria_provided,_single_submitter;CLNSIG=Uncertain_significance;CLNVC=single_nucleotide_variant;CLNVCSO=SO:0001483;GENEINFO=LRP4:4038|LRP4-AS1:100507401;MC=SO:0001583|missense_variant;ORIGIN=1;Pangolin=ENSG00000247675.7|8:0.0|8:-0.0ENSG00000134569.10|31:0.0|-15:-0.01
chr11	46868621	877897	C	T	.	.	ALLELEID=868057;CLNDN=Cenani-Lenz_syndactyly_syndrome;CLNDISDB=MONDO:MONDO:0008931,MedGen:C1859309,OMIM:212780,Orphanet:ORPHA3258;CLNHGVS=NC_000011.10:g.46868621C>T;CLNREVSTAT=criteria_provided,_single_submitter;CLNSIG=Uncertain_significance;CLNVC=single_nucleotide_variant;CLNVCSO=SO:0001483;CLNVI=Illumina_Clinical_Services_Laboratory,Illumina:1336346;GENEINFO=LRP4:4038|LRP4-AS1:100507401;MC=SO:0001583|missense_variant;ORIGIN=1;Pangolin=ENSG00000247675.7|-16:0.0|2:-0.01ENSG00000134569.10|-21:0.01|37:-0.0
chr11	46868623	304851	G	A	.	.	ALLELEID=314214;CLNDN=Cenani-Lenz_syndactyly_syndrome|Sclerosteosis_2|Myasthenic_syndrome,_congenital,_17;CLNDISDB=MONDO:MONDO:0008931,MedGen:C1859309,OMIM:212780,Orphanet:ORPHA3258|MONDO:MONDO:0013679,MedGen:C3280402,OMIM:614305|MONDO:MONDO:0014578,MedGen:C4225377,OMIM:616304;CLNHGVS=NC_000011.10:g.46868623G>A;CLNREVSTAT=criteria_provided,_multiple_submitters,_no_conflicts;CLNSIG=Uncertain_significance;CLNVC=single_nucleotide_variant;CLNVCSO=SO:0001483;CLNVI=Illumina_Clinical_Services_Laboratory,Illumina:818603;GENEINFO=LRP4:4038|LRP4-AS1:100507401;MC=SO:0001583|missense_variant;ORIGIN=1;RS=767372563;Pangolin=ENSG00000247675.7|49:0.06|0:-0.01ENSG00000134569.10|-23:0.01|35:-0.0
chr11	46868623	646002	G	C	.	.	AF_EXAC=1e-05;ALLELEID=640076;CLNDN=Cenani-Lenz_syndactyly_syndrome|Sclerosteosis_2|Myasthenic_syndrome,_congenital,_17;CLNDISDB=MONDO:MONDO:0008931,MedGen:C1859309,OMIM:212780,Orphanet:ORPHA3258|MONDO:MONDO:0013679,MedGen:C3280402,OMIM:614305|MONDO:MONDO:0014578,MedGen:C4225377,OMIM:616304;CLNHGVS=NC_000011.10:g.46868623G>C;CLNREVSTAT=criteria_provided,_single_submitter;CLNSIG=Uncertain_significance;CLNVC=single_nucleotide_variant;CLNVCSO=SO:0001483;GENEINFO=LRP4:4038|LRP4-AS1:100507401;MC=SO:0001583|missense_variant;ORIGIN=1;RS=767372563;Pangolin=ENSG00000247675.7|49:0.06|0:-0.01ENSG00000134569.10|-23:0.0|-23:-0.0
chr11	46868628	304852	G	A	.	.	AF_ESP=0.00023;AF_EXAC=0.00018;AF_TGP=0.0002;ALLELEID=326853;CLNDN=Cenani-Lenz_syndactyly_syndrome|Sclerosteosis_2|Myasthenic_syndrome,_congenital,_17;CLNDISDB=MONDO:MONDO:0008931,MedGen:C1859309,OMIM:212780,Orphanet:ORPHA3258|MONDO:MONDO:0013679,MedGen:C3280402,OMIM:614305|MONDO:MONDO:0014578,MedGen:C4225377,OMIM:616304;CLNHGVS=NC_000011.10:g.46868628G>A;CLNREVSTAT=criteria_provided,_conflicting_interpretations;CLNSIG=Conflicting_interpretations_of_pathogenicity;CLNSIGCONF=Likely_benign(1),Uncertain_significance(1);CLNVC=single_nucleotide_variant;CLNVCSO=SO:0001483;CLNVI=Illumina_Clinical_Services_Laboratory,Illumina:759703;GENEINFO=LRP4:4038|LRP4-AS1:100507401;MC=SO:0001819|synonymous_variant;ORIGIN=1;RS=150734530;Pangolin=ENSG00000247675.7|44:0.0|-5:-0.01ENSG00000134569.10|-28:0.0|30:-0.0
chr11	46868637	877898	G	C	.	.	ALLELEID=868058;CLNDN=Cenani-Lenz_syndactyly_syndrome;CLNDISDB=MONDO:MONDO:0008931,MedGen:C1859309,OMIM:212780,Orphanet:ORPHA3258;CLNHGVS=NC_000011.10:g.46868637G>C;CLNREVSTAT=criteria_provided,_single_submitter;CLNSIG=Uncertain_significance;CLNVC=single_nucleotide_variant;CLNVCSO=SO:0001483;CLNVI=Illumina_Clinical_Services_Laboratory,Illumina:713109;GENEINFO=LRP4:4038|LRP4-AS1:100507401;MC=SO:0001819|synonymous_variant;ORIGIN=1;Pangolin=ENSG00000247675.7|35:0.04|1:-0.0ENSG00000134569.10|5:0.0|-37:-0.0
chr11	46868653	450674	G	A	.	.	AF_ESP=8e-05;AF_EXAC=5e-05;ALLELEID=444807;CLNDN=Cenani-Lenz_syndactyly_syndrome|Sclerosteosis_2|Myasthenic_syndrome,_congenital,_17|not_provided;CLNDISDB=MONDO:MONDO:0008931,MedGen:C1859309,OMIM:212780,Orphanet:ORPHA3258|MONDO:MONDO:0013679,MedGen:C3280402,OMIM:614305|MONDO:MONDO:0014578,MedGen:C4225377,OMIM:616304|MedGen:CN517202;CLNHGVS=NC_000011.10:g.46868653G>A;CLNREVSTAT=criteria_provided,_multiple_submitters,_no_conflicts;CLNSIG=Uncertain_significance;CLNVC=single_nucleotide_variant;CLNVCSO=SO:0001483;CLNVI=Illumina_Clinical_Services_Laboratory,Illumina:872681;GENEINFO=LRP4:4038|LRP4-AS1:100507401;MC=SO:0001583|missense_variant;ORIGIN=1;RS=146362081;Pangolin=ENSG00000247675.7|-30:0.0|19:-0.01ENSG00000134569.10|3:0.0|5:-0.0
chr11	46868661	772479	G	A	.	.	AF_EXAC=0.0004;AF_TGP=0.0014;ALLELEID=701776;CLNDN=Cenani-Lenz_syndactyly_syndrome|Sclerosteosis_2|Myasthenic_syndrome,_congenital,_17;CLNDISDB=MONDO:MONDO:0008931,MedGen:C1859309,OMIM:212780,Orphanet:ORPHA3258|MONDO:MONDO:0013679,MedGen:C3280402,OMIM:614305|MONDO:MONDO:0014578,MedGen:C4225377,OMIM:616304;CLNHGVS=NC_000011.10:g.46868661G>A;CLNREVSTAT=criteria_provided,_conflicting_interpretations;CLNSIG=Conflicting_interpretations_of_pathogenicity;CLNSIGCONF=Benign(1),Uncertain_significance(1);CLNVC=single_nucleotide_variant;CLNVCSO=SO:0001483;CLNVI=Illumina_Clinical_Services_Laboratory,Illumina:862975;GENEINFO=LRP4:4038|LRP4-AS1:100507401;MC=SO:0001819|synonymous_variant;ORIGIN=1;RS=550931351;Pangolin=ENSG00000247675.7|-38:0.0|11:-0.01ENSG00000134569.10|-3:0.01|-15:-0.0
chr11	46868701	664077	C	T	.	.	ALLELEID=640077;CLNDN=Cenani-Lenz_syndactyly_syndrome|Sclerosteosis_2|Myasthenic_syndrome,_congenital,_17;CLNDISDB=MONDO:MONDO:0008931,MedGen:C1859309,OMIM:212780,Orphanet:ORPHA3258|MONDO:MONDO:0013679,MedGen:C3280402,OMIM:614305|MONDO:MONDO:0014578,MedGen:C4225377,OMIM:616304;CLNHGVS=NC_000011.10:g.46868701C>T;CLNREVSTAT=criteria_provided,_single_submitter;CLNSIG=Uncertain_significance;CLNVC=single_nucleotide_variant;CLNVCSO=SO:0001483;GENEINFO=LRP4:4038|LRP4-AS1:100507401;MC=SO:0001583|missense_variant;ORIGIN=1;RS=1592515719;Pangolin=ENSG00000247675.7|-29:0.01|3:-0.0ENSG00000134569.10|12:0.02|-43:-0.0
chr11	46868988	857406	C	T	.	.	ALLELEID=838474;CLNDN=Cenani-Lenz_syndactyly_syndrome|Sclerosteosis_2|Myasthenic_syndrome,_congenital,_17;CLNDISDB=MONDO:MONDO:0008931,MedGen:C1859309,OMIM:212780,Orphanet:ORPHA3258|MONDO:MONDO:0013679,MedGen:C3280402,OMIM:614305|MONDO:MONDO:0014578,MedGen:C4225377,OMIM:616304;CLNHGVS=NC_000011.10:g.46868988C>T;CLNREVSTAT=criteria_provided,_single_submitter;CLNSIG=Uncertain_significance;CLNVC=single_nucleotide_variant;CLNVCSO=SO:0001483;GENEINFO=LRP4:4038|LRP4-AS1:100507401;MC=SO:0001583|missense_variant;ORIGIN=1;Pangolin=ENSG00000247675.7|-2:0.0|-36:-0.01ENSG00000134569.10|-12:0.87|0:-0.75
chr11	46868996	846793	C	T	.	.	ALLELEID=838475;CLNDN=Cenani-Lenz_syndactyly_syndrome|Sclerosteosis_2|Myasthenic_syndrome,_congenital,_17;CLNDISDB=MONDO:MONDO:0008931,MedGen:C1859309,OMIM:212780,Orphanet:ORPHA3258|MONDO:MONDO:0013679,MedGen:C3280402,OMIM:614305|MONDO:MONDO:0014578,MedGen:C4225377,OMIM:616304;CLNHGVS=NC_000011.10:g.46868996C>T;CLNREVSTAT=criteria_provided,_single_submitter;CLNSIG=Uncertain_significance;CLNVC=single_nucleotide_variant;CLNVCSO=SO:0001483;GENEINFO=LRP4:4038|LRP4-AS1:100507401;MC=SO:0001583|missense_variant;ORIGIN=1;Pangolin=ENSG00000247675.7|-44:0.0|-44:-0.0ENSG00000134569.10|-8:0.0|-20:-0.01
chr11	46869062	878065	C	T	.	.	ALLELEID=868059;CLNDN=Cenani-Lenz_syndactyly_syndrome;CLNDISDB=MONDO:MONDO:0008931,MedGen:C1859309,OMIM:212780,Orphanet:ORPHA3258;CLNHGVS=NC_000011.10:g.46869062C>T;CLNREVSTAT=criteria_provided,_single_submitter;CLNSIG=Uncertain_significance;CLNVC=single_nucleotide_variant;CLNVCSO=SO:0001483;CLNVI=Illumina_Clinical_Services_Laboratory,Illumina:766002;GENEINFO=LRP4:4038|LRP4-AS1:100507401;MC=SO:0001583|missense_variant;ORIGIN=1;Pangolin=ENSG00000247675.7|3:0.0|-16:-0.0ENSG00000134569.10|3:0.0|45:-0.0
chr11	46869126	573912	T	A	.	.	AF_ESP=8e-05;AF_EXAC=0.00018;ALLELEID=570669;CLNDN=Cenani-Lenz_syndactyly_syndrome|Sclerosteosis_2|Myasthenic_syndrome,_congenital,_17;CLNDISDB=MONDO:MONDO:0008931,MedGen:C1859309,OMIM:212780,Orphanet:ORPHA3258|MONDO:MONDO:0013679,MedGen:C3280402,OMIM:614305|MONDO:MONDO:0014578,MedGen:C4225377,OMIM:616304;CLNHGVS=NC_000011.10:g.46869126T>A;CLNREVSTAT=criteria_provided,_single_submitter;CLNSIG=Uncertain_significance;CLNVC=single_nucleotide_variant;CLNVCSO=SO:0001483;GENEINFO=LRP4:4038|LRP4-AS1:100507401;MC=SO:0001583|missense_variant;ORIGIN=1;RS=199747378;Pangolin=ENSG00000247675.7|33:0.0|18:-0.0ENSG00000134569.10|9:0.05|-2:-0.06
chr11	46869141	878066	C	T	.	.	ALLELEID=868653;CLNDN=Cenani-Lenz_syndactyly_syndrome;CLNDISDB=MONDO:MONDO:0008931,MedGen:C1859309,OMIM:212780,Orphanet:ORPHA3258;CLNHGVS=NC_000011.10:g.46869141C>T;CLNREVSTAT=criteria_provided,_single_submitter;CLNSIG=Uncertain_significance;CLNVC=single_nucleotide_variant;CLNVCSO=SO:0001483;CLNVI=Illumina_Clinical_Services_Laboratory,Illumina:1361358;GENEINFO=LRP4:4038|LRP4-AS1:100507401;MC=SO:0001627|intron_variant;ORIGIN=1;Pangolin=ENSG00000247675.7|-44:0.0|18:-0.02ENSG00000134569.10|-6:0.16|-13:-0.05
chr11	46871571	304856	C	T	.	.	ALLELEID=320783;CLNDN=Cenani-Lenz_syndactyly_syndrome|Sclerosteosis_2|Myasthenic_syndrome,_congenital,_17;CLNDISDB=MONDO:MONDO:0008931,MedGen:C1859309,OMIM:212780,Orphanet:ORPHA3258|MONDO:MONDO:0013679,MedGen:C3280402,OMIM:614305|MONDO:MONDO:0014578,MedGen:C4225377,OMIM:616304;CLNHGVS=NC_000011.10:g.46871571C>T;CLNREVSTAT=criteria_provided,_multiple_submitters,_no_conflicts;CLNSIG=Uncertain_significance;CLNVC=single_nucleotide_variant;CLNVCSO=SO:0001483;CLNVI=Illumina_Clinical_Services_Laboratory,Illumina:661272;GENEINFO=LRP4:4038|LRP4-AS1:100507401;MC=SO:0001583|missense_variant;ORIGIN=1;RS=886048348;Pangolin=ENSG00000247675.7|5:0.0|41:-0.0ENSG00000134569.10|-4:0.01|-46:-0.01
chr11	46871604	304857	C	T	.	.	AF_ESP=0.00015;AF_EXAC=0.0023;AF_TGP=0.0022;ALLELEID=314218;CLNDN=Cenani-Lenz_syndactyly_syndrome|Sclerosteosis_2|Myasthenic_syndrome,_congenital,_17|Bone_Mineral_Density_Variation;CLNDISDB=MONDO:MONDO:0008931,MedGen:C1859309,OMIM:212780,Orphanet:ORPHA3258|MONDO:MONDO:0013679,MedGen:C3280402,OMIM:614305|MONDO:MONDO:0014578,MedGen:C4225377,OMIM:616304|MedGen:CN239274;CLNHGVS=NC_000011.10:g.46871604C>T;CLNREVSTAT=criteria_provided,_conflicting_interpretations;CLNSIG=Conflicting_interpretations_of_pathogenicity;CLNSIGCONF=Benign(1),Uncertain_significance(1);CLNVC=single_nucleotide_variant;CLNVCSO=SO:0001483;CLNVI=Illumina_Clinical_Services_Laboratory,Illumina:502536;GENEINFO=LRP4:4038|LRP4-AS1:100507401;MC=SO:0001583|missense_variant;ORIGIN=1;RS=140495790;Pangolin=ENSG00000247675.7|8:0.01|-28:-0.02ENSG00000134569.10|-2:0.0|29:-0.01
chr11	46871623	856623	C	G	.	.	ALLELEID=838476;CLNDN=Cenani-Lenz_syndactyly_syndrome|Sclerosteosis_2|Myasthenic_syndrome,_congenital,_17;CLNDISDB=MONDO:MONDO:0008931,MedGen:C1859309,OMIM:212780,Orphanet:ORPHA3258|MONDO:MONDO:0013679,MedGen:C3280402,OMIM:614305|MONDO:MONDO:0014578,MedGen:C4225377,OMIM:616304;CLNHGVS=NC_000011.10:g.46871623C>G;CLNREVSTAT=criteria_provided,_single_submitter;CLNSIG=Uncertain_significance;CLNVC=single_nucleotide_variant;CLNVCSO=SO:0001483;GENEINFO=LRP4:4038|LRP4-AS1:100507401;MC=SO:0001583|missense_variant;ORIGIN=1;Pangolin=ENSG00000247675.7|-11:0.01|8:-0.0ENSG00000134569.10|34:0.0|10:-0.01
chr11	46873104	646163	G	A	.	.	AF_EXAC=1e-05;ALLELEID=640078;CLNDN=Cenani-Lenz_syndactyly_syndrome|Sclerosteosis_2|Myasthenic_syndrome,_congenital,_17;CLNDISDB=MONDO:MONDO:0008931,MedGen:C1859309,OMIM:212780,Orphanet:ORPHA3258|MONDO:MONDO:0013679,MedGen:C3280402,OMIM:614305|MONDO:MONDO:0014578,MedGen:C4225377,OMIM:616304;CLNHGVS=NC_000011.10:g.46873104G>A;CLNREVSTAT=criteria_provided,_single_submitter;CLNSIG=Uncertain_significance;CLNVC=single_nucleotide_variant;CLNVCSO=SO:0001483;GENEINFO=LRP4:4038|LRP4-AS1:100507401;MC=SO:0001583|missense_variant,SO:0001619|non-coding_transcript_variant;ORIGIN=1;RS=756059712;Pangolin=ENSG00000247675.7|1:0.05|-30:-0.07ENSG00000134569.10|-4:0.0|-4:-0.0
chr11	46873139	659855	C	G	.	.	AF_EXAC=1e-05;ALLELEID=640079;CLNDN=Cenani-Lenz_syndactyly_syndrome|Sclerosteosis_2|Myasthenic_syndrome,_congenital,_17;CLNDISDB=MONDO:MONDO:0008931,MedGen:C1859309,OMIM:212780,Orphanet:ORPHA3258|MONDO:MONDO:0013679,MedGen:C3280402,OMIM:614305|MONDO:MONDO:0014578,MedGen:C4225377,OMIM:616304;CLNHGVS=NC_000011.10:g.46873139C>G;CLNREVSTAT=criteria_provided,_single_submitter;CLNSIG=Uncertain_significance;CLNVC=single_nucleotide_variant;CLNVCSO=SO:0001483;GENEINFO=LRP4:4038|LRP4-AS1:100507401;MC=SO:0001583|missense_variant,SO:0001619|non-coding_transcript_variant;ORIGIN=1;RS=758635404;Pangolin=ENSG00000247675.7|34:0.0|-19:-0.01ENSG00000134569.10|-39:0.01|-39:-0.0
chr11	46873147	304858	T	A	.	.	AF_ESP=0.00015;AF_TGP=0.0004;ALLELEID=326859;CLNDN=Cenani-Lenz_syndactyly_syndrome|Sclerosteosis_2|Myasthenic_syndrome,_congenital,_17;CLNDISDB=MONDO:MONDO:0008931,MedGen:C1859309,OMIM:212780,Orphanet:ORPHA3258|MONDO:MONDO:0013679,MedGen:C3280402,OMIM:614305|MONDO:MONDO:0014578,MedGen:C4225377,OMIM:616304;CLNHGVS=NC_000011.10:g.46873147T>A;CLNREVSTAT=criteria_provided,_conflicting_interpretations;CLNSIG=Conflicting_interpretations_of_pathogenicity;CLNSIGCONF=Likely_benign(1),Uncertain_significance(1);CLNVC=single_nucleotide_variant;CLNVCSO=SO:0001483;CLNVI=Illumina_Clinical_Services_Laboratory,Illumina:268543;GENEINFO=LRP4:4038|LRP4-AS1:100507401;MC=SO:0001619|non-coding_transcript_variant,SO:0001819|synonymous_variant;ORIGIN=1;RS=144169411;Pangolin=ENSG00000247675.7|-4:0.04|-27:-0.01ENSG00000134569.10|-47:0.0|-47:-0.0
chr11	46873166	71253	C	T	.	.	ALLELEID=82144;CLNDN=Cenani-Lenz_syndactyly_syndrome|Sclerosteosis_2|Myasthenic_syndrome,_congenital,_17;CLNDISDB=MONDO:MONDO:0008931,MedGen:C1859309,OMIM:212780,Orphanet:ORPHA3258|MONDO:MONDO:0013679,MedGen:C3280402,OMIM:614305|MONDO:MONDO:0014578,MedGen:C4225377,OMIM:616304;CLNHGVS=NC_000011.10:g.46873166C>T;CLNREVSTAT=criteria_provided,_single_submitter;CLNSIG=Uncertain_significance;CLNVC=single_nucleotide_variant;CLNVCSO=SO:0001483;GENEINFO=LRP4:4038|LRP4-AS1:100507401;MC=SO:0001583|missense_variant,SO:0001619|non-coding_transcript_variant;ORIGIN=1;RS=142300637;Pangolin=ENSG00000247675.7|7:0.0|-46:-0.0ENSG00000134569.10|-4:0.0|-4:-0.0
chr11	46873167	567349	G	A	.	.	AF_EXAC=2e-05;ALLELEID=567275;CLNDN=Cenani-Lenz_syndactyly_syndrome|Sclerosteosis_2|Myasthenic_syndrome,_congenital,_17;CLNDISDB=MONDO:MONDO:0008931,MedGen:C1859309,OMIM:212780,Orphanet:ORPHA3258|MONDO:MONDO:0013679,MedGen:C3280402,OMIM:614305|MONDO:MONDO:0014578,MedGen:C4225377,OMIM:616304;CLNHGVS=NC_000011.10:g.46873167G>A;CLNREVSTAT=criteria_provided,_single_submitter;CLNSIG=Uncertain_significance;CLNVC=single_nucleotide_variant;CLNVCSO=SO:0001483;GENEINFO=LRP4:4038|LRP4-AS1:100507401;MC=SO:0001583|missense_variant,SO:0001619|non-coding_transcript_variant;ORIGIN=1;RS=766025454;Pangolin=ENSG00000247675.7|-47:0.01|-24:-0.0ENSG00000134569.10|-5:0.0|50:-0.0
chr11	46873172	591312	G	A	.	.	ALLELEID=582305;CLNDN=not_provided;CLNDISDB=MedGen:CN517202;CLNHGVS=NC_000011.10:g.46873172G>A;CLNREVSTAT=no_assertion_criteria_provided;CLNSIG=Uncertain_significance;CLNVC=single_nucleotide_variant;CLNVCSO=SO:0001483;GENEINFO=LRP4:4038|LRP4-AS1:100507401;MC=SO:0001583|missense_variant,SO:0001619|non-coding_transcript_variant;ORIGIN=1;RS=1565780905;Pangolin=ENSG00000247675.7|-29:0.0|1:-0.0ENSG00000134569.10|11:0.0|-10:-0.0
chr11	46873178	467790	T	G	.	.	AF_EXAC=2e-05;AF_TGP=0.0002;ALLELEID=461121;CLNDN=Cenani-Lenz_syndactyly_syndrome|Sclerosteosis_2|Myasthenic_syndrome,_congenital,_17;CLNDISDB=MONDO:MONDO:0008931,MedGen:C1859309,OMIM:212780,Orphanet:ORPHA3258|MONDO:MONDO:0013679,MedGen:C3280402,OMIM:614305|MONDO:MONDO:0014578,MedGen:C4225377,OMIM:616304;CLNHGVS=NC_000011.10:g.46873178T>G;CLNREVSTAT=criteria_provided,_single_submitter;CLNSIG=Uncertain_significance;CLNVC=single_nucleotide_variant;CLNVCSO=SO:0001483;GENEINFO=LRP4:4038|LRP4-AS1:100507401;MC=SO:0001583|missense_variant,SO:0001619|non-coding_transcript_variant;ORIGIN=1;RS=200506943;Pangolin=ENSG00000247675.7|-5:0.0|-35:-0.0ENSG00000134569.10|-33:0.0|-16:-0.0
chr11	46873180	450675	C	G	.	.	AF_ESP=8e-05;AF_EXAC=1e-05;ALLELEID=444808;CLNDN=not_provided;CLNDISDB=MedGen:CN517202;CLNHGVS=NC_000011.10:g.46873180C>G;CLNREVSTAT=criteria_provided,_single_submitter;CLNSIG=Uncertain_significance;CLNVC=single_nucleotide_variant;CLNVCSO=SO:0001483;GENEINFO=LRP4:4038|LRP4-AS1:100507401;MC=SO:0001583|missense_variant,SO:0001619|non-coding_transcript_variant;ORIGIN=1;RS=375220795;Pangolin=ENSG00000247675.7|50:0.02|-37:-0.0ENSG00000134569.10|37:0.0|-35:-0.0
chr11	46873190	467789	C	T	.	.	AF_EXAC=1e-05;ALLELEID=461624;CLNDN=Cenani-Lenz_syndactyly_syndrome|Sclerosteosis_2|Myasthenic_syndrome,_congenital,_17;CLNDISDB=MONDO:MONDO:0008931,MedGen:C1859309,OMIM:212780,Orphanet:ORPHA3258|MONDO:MONDO:0013679,MedGen:C3280402,OMIM:614305|MONDO:MONDO:0014578,MedGen:C4225377,OMIM:616304;CLNHGVS=NC_000011.10:g.46873190C>T;CLNREVSTAT=criteria_provided,_single_submitter;CLNSIG=Uncertain_significance;CLNVC=single_nucleotide_variant;CLNVCSO=SO:0001483;GENEINFO=LRP4:4038|LRP4-AS1:100507401;MC=SO:0001583|missense_variant,SO:0001619|non-coding_transcript_variant;ORIGIN=1;RS=764079526;Pangolin=ENSG00000247675.7|40:0.01|-17:-0.0ENSG00000134569.10|44:0.0|44:-0.0
chr11	46873399	1060741	G	C	.	.	ALLELEID=1047252;CLNDN=Cenani-Lenz_syndactyly_syndrome|Sclerosteosis_2|Myasthenic_syndrome,_congenital,_17;CLNDISDB=MONDO:MONDO:0008931,MedGen:C1859309,OMIM:212780,Orphanet:ORPHA3258|MONDO:MONDO:0013679,MedGen:C3280402,OMIM:614305|MONDO:MONDO:0014578,MedGen:C4225377,OMIM:616304;CLNHGVS=NC_000011.10:g.46873399G>C;CLNREVSTAT=criteria_provided,_single_submitter;CLNSIG=Uncertain_significance;CLNVC=single_nucleotide_variant;CLNVCSO=SO:0001483;GENEINFO=LRP4:4038|LRP4-AS1:100507401;MC=SO:0001583|missense_variant,SO:0001619|non-coding_transcript_variant;ORIGIN=1;Pangolin=ENSG00000247675.7|17:0.0|32:-0.0ENSG00000134569.10|35:0.0|-24:-0.0
chr11	46873423	304859	T	C	.	.	ALLELEID=326861;CLNDN=Cenani-Lenz_syndactyly_syndrome;CLNDISDB=MONDO:MONDO:0008931,MedGen:C1859309,OMIM:212780,Orphanet:ORPHA3258;CLNHGVS=NC_000011.10:g.46873423T>C;CLNREVSTAT=criteria_provided,_single_submitter;CLNSIG=Uncertain_significance;CLNVC=single_nucleotide_variant;CLNVCSO=SO:0001483;CLNVI=Illumina_Clinical_Services_Laboratory,Illumina:773902;GENEINFO=LRP4:4038|LRP4-AS1:100507401;MC=SO:0001583|missense_variant,SO:0001619|non-coding_transcript_variant;ORIGIN=1;RS=886048349;Pangolin=ENSG00000247675.7|47:0.01|8:-0.0ENSG00000134569.10|-48:0.01|-48:-0.0
chr11	46873438	1063885	C	T	.	.	ALLELEID=1047253;CLNDN=Cenani-Lenz_syndactyly_syndrome|Sclerosteosis_2|Myasthenic_syndrome,_congenital,_17;CLNDISDB=MONDO:MONDO:0008931,MedGen:C1859309,OMIM:212780,Orphanet:ORPHA3258|MONDO:MONDO:0013679,MedGen:C3280402,OMIM:614305|MONDO:MONDO:0014578,MedGen:C4225377,OMIM:616304;CLNHGVS=NC_000011.10:g.46873438C>T;CLNREVSTAT=criteria_provided,_single_submitter;CLNSIG=Uncertain_significance;CLNVC=single_nucleotide_variant;CLNVCSO=SO:0001483;GENEINFO=LRP4:4038|LRP4-AS1:100507401;MC=SO:0001583|missense_variant,SO:0001619|non-coding_transcript_variant;ORIGIN=1;Pangolin=ENSG00000247675.7|6:0.0|32:-0.01ENSG00000134569.10|43:0.0|42:-0.0
chr11	46873439	878067	G	A	.	.	ALLELEID=868060;CLNDN=Cenani-Lenz_syndactyly_syndrome;CLNDISDB=MONDO:MONDO:0008931,MedGen:C1859309,OMIM:212780,Orphanet:ORPHA3258;CLNHGVS=NC_000011.10:g.46873439G>A;CLNREVSTAT=criteria_provided,_single_submitter;CLNSIG=Uncertain_significance;CLNVC=single_nucleotide_variant;CLNVCSO=SO:0001483;CLNVI=Illumina_Clinical_Services_Laboratory,Illumina:905527;GENEINFO=LRP4:4038|LRP4-AS1:100507401;MC=SO:0001583|missense_variant,SO:0001619|non-coding_transcript_variant;ORIGIN=1;Pangolin=ENSG00000247675.7|-8:0.0|31:-0.0ENSG00000134569.10|-5:0.0|41:-0.0
chr11	46873462	594699	G	A	.	.	AF_EXAC=1e-05;ALLELEID=585761;CLNDN=not_provided;CLNDISDB=MedGen:CN517202;CLNHGVS=NC_000011.10:g.46873462G>A;CLNREVSTAT=criteria_provided,_single_submitter;CLNSIG=Uncertain_significance;CLNVC=single_nucleotide_variant;CLNVCSO=SO:0001483;GENEINFO=LRP4:4038|LRP4-AS1:100507401;MC=SO:0001583|missense_variant,SO:0001619|non-coding_transcript_variant;ORIGIN=1;RS=746692504;Pangolin=ENSG00000247675.7|38:0.0|8:-0.0ENSG00000134569.10|1:0.0|24:-0.0
chr11	46873501	304860	T	C	.	.	ALLELEID=320786;CLNDN=Cenani-Lenz_syndactyly_syndrome;CLNDISDB=MONDO:MONDO:0008931,MedGen:C1859309,OMIM:212780,Orphanet:ORPHA3258;CLNHGVS=NC_000011.10:g.46873501T>C;CLNREVSTAT=criteria_provided,_single_submitter;CLNSIG=Uncertain_significance;CLNVC=single_nucleotide_variant;CLNVCSO=SO:0001483;CLNVI=Illumina_Clinical_Services_Laboratory,Illumina:727532;GENEINFO=LRP4:4038|LRP4-AS1:100507401;MC=SO:0001583|missense_variant,SO:0001619|non-coding_transcript_variant;ORIGIN=1;RS=886048350;Pangolin=ENSG00000247675.7|-31:0.0|-6:-0.01ENSG00000134569.10|0:0.0|-2:-0.0
chr11	46873506	284378	G	A	.	.	AF_ESP=8e-05;AF_EXAC=3e-05;ALLELEID=268615;CLNDN=not_provided;CLNDISDB=MedGen:CN517202;CLNHGVS=NC_000011.10:g.46873506G>A;CLNREVSTAT=criteria_provided,_single_submitter;CLNSIG=Uncertain_significance;CLNVC=single_nucleotide_variant;CLNVCSO=SO:0001483;GENEINFO=LRP4:4038|LRP4-AS1:100507401;MC=SO:0001619|non-coding_transcript_variant,SO:0001819|synonymous_variant;ORIGIN=1;RS=376909913;Pangolin=ENSG00000247675.7|-36:0.01|-6:-0.01ENSG00000134569.10|-20:0.0|-25:-0.0
chr11	46873530	304861	G	A	.	.	AF_ESP=0.00015;AF_EXAC=2e-05;ALLELEID=326866;CLNDN=Cenani-Lenz_syndactyly_syndrome|not_provided;CLNDISDB=MONDO:MONDO:0008931,MedGen:C1859309,OMIM:212780,Orphanet:ORPHA3258|MedGen:CN517202;CLNHGVS=NC_000011.10:g.46873530G>A;CLNREVSTAT=criteria_provided,_conflicting_interpretations;CLNSIG=Conflicting_interpretations_of_pathogenicity;CLNSIGCONF=Likely_benign(1),Uncertain_significance(1);CLNVC=single_nucleotide_variant;CLNVCSO=SO:0001483;CLNVI=Illumina_Clinical_Services_Laboratory,Illumina:105742;GENEINFO=LRP4:4038|LRP4-AS1:100507401;MC=SO:0001619|non-coding_transcript_variant,SO:0001819|synonymous_variant;ORIGIN=1;RS=17848229;Pangolin=ENSG00000247675.7|-31:0.0|-35:-0.0ENSG00000134569.10|-50:0.0|-49:-0.0
chr11	46873549	304862	C	T	.	.	AF_ESP=0.00038;AF_EXAC=0.00018;ALLELEID=314221;CLNDN=Cenani-Lenz_syndactyly_syndrome|Sclerosteosis_2|Myasthenic_syndrome,_congenital,_17;CLNDISDB=MONDO:MONDO:0008931,MedGen:C1859309,OMIM:212780,Orphanet:ORPHA3258|MONDO:MONDO:0013679,MedGen:C3280402,OMIM:614305|MONDO:MONDO:0014578,MedGen:C4225377,OMIM:616304;CLNHGVS=NC_000011.10:g.46873549C>T;CLNREVSTAT=criteria_provided,_multiple_submitters,_no_conflicts;CLNSIG=Uncertain_significance;CLNVC=single_nucleotide_variant;CLNVCSO=SO:0001483;CLNVI=Illumina_Clinical_Services_Laboratory,Illumina:712892;GENEINFO=LRP4:4038|LRP4-AS1:100507401;MC=SO:0001583|missense_variant,SO:0001619|non-coding_transcript_variant;ORIGIN=1;RS=143444937;Pangolin=ENSG00000247675.7|35:0.0|34:-0.02ENSG00000134569.10|36:0.01|44:-0.0
chr11	46873578	1032815	G	A	.	.	ALLELEID=1020873;CLNDN=Cenani-Lenz_syndactyly_syndrome;CLNDISDB=MONDO:MONDO:0008931,MedGen:C1859309,OMIM:212780,Orphanet:ORPHA3258;CLNHGVS=NC_000011.10:g.46873578G>A;CLNREVSTAT=criteria_provided,_single_submitter;CLNSIG=Uncertain_significance;CLNVC=single_nucleotide_variant;CLNVCSO=SO:0001483;GENEINFO=LRP4:4038|LRP4-AS1:100507401;MC=SO:0001619|non-coding_transcript_variant,SO:0001819|synonymous_variant;ORIGIN=32;Pangolin=ENSG00000247675.7|5:0.02|-1:-0.0ENSG00000134569.10|7:0.01|7:-0.01
chr11	46873603	851916	A	G	.	.	ALLELEID=852613;CLNDN=Cenani-Lenz_syndactyly_syndrome|Sclerosteosis_2|Myasthenic_syndrome,_congenital,_17;CLNDISDB=MONDO:MONDO:0008931,MedGen:C1859309,OMIM:212780,Orphanet:ORPHA3258|MONDO:MONDO:0013679,MedGen:C3280402,OMIM:614305|MONDO:MONDO:0014578,MedGen:C4225377,OMIM:616304;CLNHGVS=NC_000011.10:g.46873603A>G;CLNREVSTAT=criteria_provided,_single_submitter;CLNSIG=Uncertain_significance;CLNVC=single_nucleotide_variant;CLNVCSO=SO:0001483;GENEINFO=LRP4:4038|LRP4-AS1:100507401;MC=SO:0001619|non-coding_transcript_variant,SO:0001627|intron_variant;ORIGIN=1;Pangolin=ENSG00000247675.7|-20:0.05|-19:-0.0ENSG00000134569.10|25:0.13|-10:-0.08
chr11	46874846	872376	C	T	.	.	ALLELEID=859870;CLNDN=not_provided;CLNDISDB=MedGen:CN517202;CLNHGVS=NC_000011.10:g.46874846C>T;CLNREVSTAT=criteria_provided,_single_submitter;CLNSIG=Uncertain_significance;CLNVC=single_nucleotide_variant;CLNVCSO=SO:0001483;GENEINFO=LRP4:4038;MC=SO:0001583|missense_variant;ORIGIN=1;Pangolin=ENSG00000134569.10|-46:0.0|-46:-0.0
chr11	46874875	581226	T	C	.	.	AF_EXAC=2e-05;ALLELEID=567276;CLNDN=Cenani-Lenz_syndactyly_syndrome|Sclerosteosis_2|Myasthenic_syndrome,_congenital,_17;CLNDISDB=MONDO:MONDO:0008931,MedGen:C1859309,OMIM:212780,Orphanet:ORPHA3258|MONDO:MONDO:0013679,MedGen:C3280402,OMIM:614305|MONDO:MONDO:0014578,MedGen:C4225377,OMIM:616304;CLNHGVS=NC_000011.10:g.46874875T>C;CLNREVSTAT=criteria_provided,_single_submitter;CLNSIG=Uncertain_significance;CLNVC=single_nucleotide_variant;CLNVCSO=SO:0001483;GENEINFO=LRP4:4038;MC=SO:0001583|missense_variant;ORIGIN=1;RS=768733310;Pangolin=ENSG00000134569.10|-1:0.0|-40:-0.0
chr11	46874881	834658	T	G	.	.	ALLELEID=838477;CLNDN=Cenani-Lenz_syndactyly_syndrome|Sclerosteosis_2|Myasthenic_syndrome,_congenital,_17;CLNDISDB=MONDO:MONDO:0008931,MedGen:C1859309,OMIM:212780,Orphanet:ORPHA3258|MONDO:MONDO:0013679,MedGen:C3280402,OMIM:614305|MONDO:MONDO:0014578,MedGen:C4225377,OMIM:616304;CLNHGVS=NC_000011.10:g.46874881T>G;CLNREVSTAT=criteria_provided,_single_submitter;CLNSIG=Uncertain_significance;CLNVC=single_nucleotide_variant;CLNVCSO=SO:0001483;GENEINFO=LRP4:4038;MC=SO:0001583|missense_variant;ORIGIN=1;Pangolin=ENSG00000134569.10|-34:0.0|-2:-0.0
chr11	46874885	573237	G	A	.	.	ALLELEID=564654;CLNDN=Cenani-Lenz_syndactyly_syndrome|Sclerosteosis_2|Myasthenic_syndrome,_congenital,_17;CLNDISDB=MONDO:MONDO:0008931,MedGen:C1859309,OMIM:212780,Orphanet:ORPHA3258|MONDO:MONDO:0013679,MedGen:C3280402,OMIM:614305|MONDO:MONDO:0014578,MedGen:C4225377,OMIM:616304;CLNHGVS=NC_000011.10:g.46874885G>A;CLNREVSTAT=criteria_provided,_single_submitter;CLNSIG=Uncertain_significance;CLNVC=single_nucleotide_variant;CLNVCSO=SO:0001483;GENEINFO=LRP4:4038;MC=SO:0001583|missense_variant;ORIGIN=1;RS=765240067;Pangolin=ENSG00000134569.10|-6:0.0|-50:-0.0
chr11	46874895	1051929	A	T	.	.	ALLELEID=1047254;CLNDN=Cenani-Lenz_syndactyly_syndrome|Sclerosteosis_2|Myasthenic_syndrome,_congenital,_17;CLNDISDB=MONDO:MONDO:0008931,MedGen:C1859309,OMIM:212780,Orphanet:ORPHA3258|MONDO:MONDO:0013679,MedGen:C3280402,OMIM:614305|MONDO:MONDO:0014578,MedGen:C4225377,OMIM:616304;CLNHGVS=NC_000011.10:g.46874895A>T;CLNREVSTAT=criteria_provided,_single_submitter;CLNSIG=Uncertain_significance;CLNVC=single_nucleotide_variant;CLNVCSO=SO:0001483;GENEINFO=LRP4:4038;MC=SO:0001583|missense_variant;ORIGIN=1;Pangolin=ENSG00000134569.10|18:0.0|-16:-0.0
chr11	46874927	567452	A	G	.	.	ALLELEID=565803;CLNDN=Cenani-Lenz_syndactyly_syndrome|Sclerosteosis_2|Myasthenic_syndrome,_congenital,_17;CLNDISDB=MONDO:MONDO:0008931,MedGen:C1859309,OMIM:212780,Orphanet:ORPHA3258|MONDO:MONDO:0013679,MedGen:C3280402,OMIM:614305|MONDO:MONDO:0014578,MedGen:C4225377,OMIM:616304;CLNHGVS=NC_000011.10:g.46874927A>G;CLNREVSTAT=criteria_provided,_single_submitter;CLNSIG=Uncertain_significance;CLNVC=single_nucleotide_variant;CLNVCSO=SO:0001483;GENEINFO=LRP4:4038;MC=SO:0001583|missense_variant;ORIGIN=1;RS=1565782170;Pangolin=ENSG00000134569.10|22:0.03|-14:-0.0
chr11	46874935	879523	C	T	.	.	ALLELEID=868061;CLNDN=Cenani-Lenz_syndactyly_syndrome;CLNDISDB=MONDO:MONDO:0008931,MedGen:C1859309,OMIM:212780,Orphanet:ORPHA3258;CLNHGVS=NC_000011.10:g.46874935C>T;CLNREVSTAT=criteria_provided,_single_submitter;CLNSIG=Uncertain_significance;CLNVC=single_nucleotide_variant;CLNVCSO=SO:0001483;CLNVI=Illumina_Clinical_Services_Laboratory,Illumina:1666667;GENEINFO=LRP4:4038;MC=SO:0001583|missense_variant;ORIGIN=1;Pangolin=ENSG00000134569.10|-2:0.0|14:-0.01
chr11	46874947	834751	C	T	.	.	ALLELEID=838478;CLNDN=Cenani-Lenz_syndactyly_syndrome|Sclerosteosis_2|Myasthenic_syndrome,_congenital,_17;CLNDISDB=MONDO:MONDO:0008931,MedGen:C1859309,OMIM:212780,Orphanet:ORPHA3258|MONDO:MONDO:0013679,MedGen:C3280402,OMIM:614305|MONDO:MONDO:0014578,MedGen:C4225377,OMIM:616304;CLNHGVS=NC_000011.10:g.46874947C>T;CLNREVSTAT=criteria_provided,_single_submitter;CLNSIG=Uncertain_significance;CLNVC=single_nucleotide_variant;CLNVCSO=SO:0001483;GENEINFO=LRP4:4038;MC=SO:0001583|missense_variant;ORIGIN=1;Pangolin=ENSG00000134569.10|2:0.01|2:-0.0
chr11	46874954	502488	A	T	.	.	AF_EXAC=1e-05;ALLELEID=493912;CLNDN=not_provided;CLNDISDB=MedGen:CN517202;CLNHGVS=NC_000011.10:g.46874954A>T;CLNREVSTAT=criteria_provided,_single_submitter;CLNSIG=Uncertain_significance;CLNVC=single_nucleotide_variant;CLNVCSO=SO:0001483;GENEINFO=LRP4:4038;MC=SO:0001583|missense_variant;ORIGIN=1;RS=775159238;Pangolin=ENSG00000134569.10|-41:0.0|-5:-0.18
chr11	46874986	1063915	C	T	.	.	ALLELEID=1047255;CLNDN=Cenani-Lenz_syndactyly_syndrome|Sclerosteosis_2|Myasthenic_syndrome,_congenital,_17;CLNDISDB=MONDO:MONDO:0008931,MedGen:C1859309,OMIM:212780,Orphanet:ORPHA3258|MONDO:MONDO:0013679,MedGen:C3280402,OMIM:614305|MONDO:MONDO:0014578,MedGen:C4225377,OMIM:616304;CLNHGVS=NC_000011.10:g.46874986C>T;CLNREVSTAT=criteria_provided,_single_submitter;CLNSIG=Uncertain_significance;CLNVC=single_nucleotide_variant;CLNVCSO=SO:0001483;GENEINFO=LRP4:4038;MC=SO:0001583|missense_variant;ORIGIN=1;Pangolin=ENSG00000134569.10|3:0.0|-37:-0.04
chr11	46875049	196124	C	T	.	.	AF_ESP=8e-05;AF_EXAC=3e-05;ALLELEID=193285;CLNDN=not_provided;CLNDISDB=MedGen:CN517202;CLNHGVS=NC_000011.10:g.46875049C>T;CLNREVSTAT=criteria_provided,_single_submitter;CLNSIG=Uncertain_significance;CLNVC=single_nucleotide_variant;CLNVCSO=SO:0001483;GENEINFO=LRP4:4038;MC=SO:0001583|missense_variant;ORIGIN=1;RS=146372809;Pangolin=ENSG00000134569.10|-2:0.0|-15:-0.0
chr11	46875074	937333	C	T	.	.	ALLELEID=935570;CLNDN=Cenani-Lenz_syndactyly_syndrome|Sclerosteosis_2|Myasthenic_syndrome,_congenital,_17;CLNDISDB=MONDO:MONDO:0008931,MedGen:C1859309,OMIM:212780,Orphanet:ORPHA3258|MONDO:MONDO:0013679,MedGen:C3280402,OMIM:614305|MONDO:MONDO:0014578,MedGen:C4225377,OMIM:616304;CLNHGVS=NC_000011.10:g.46875074C>T;CLNREVSTAT=criteria_provided,_single_submitter;CLNSIG=Uncertain_significance;CLNVC=single_nucleotide_variant;CLNVCSO=SO:0001483;GENEINFO=LRP4:4038;MC=SO:0001583|missense_variant;ORIGIN=1;Pangolin=ENSG00000134569.10|-2:0.0|29:-0.06
chr11	46875085	304864	G	A	.	.	AF_ESP=0.00085;AF_EXAC=0.00045;AF_TGP=0.0006;ALLELEID=314232;CLNDN=Cenani-Lenz_syndactyly_syndrome|Sclerosteosis_2|Myasthenic_syndrome,_congenital,_17|not_provided;CLNDISDB=MONDO:MONDO:0008931,MedGen:C1859309,OMIM:212780,Orphanet:ORPHA3258|MONDO:MONDO:0013679,MedGen:C3280402,OMIM:614305|MONDO:MONDO:0014578,MedGen:C4225377,OMIM:616304|MedGen:CN517202;CLNHGVS=NC_000011.10:g.46875085G>A;CLNREVSTAT=criteria_provided,_conflicting_interpretations;CLNSIG=Conflicting_interpretations_of_pathogenicity;CLNSIGCONF=Likely_benign(1),Uncertain_significance(2);CLNVC=single_nucleotide_variant;CLNVCSO=SO:0001483;CLNVI=Illumina_Clinical_Services_Laboratory,Illumina:454410;GENEINFO=LRP4:4038;MC=SO:0001583|missense_variant;ORIGIN=1;RS=150681693;Pangolin=ENSG00000134569.10|18:0.02|48:-0.0
chr11	46875089	849582	C	T	.	.	ALLELEID=838479;CLNDN=Cenani-Lenz_syndactyly_syndrome|Sclerosteosis_2|Myasthenic_syndrome,_congenital,_17;CLNDISDB=MONDO:MONDO:0008931,MedGen:C1859309,OMIM:212780,Orphanet:ORPHA3258|MONDO:MONDO:0013679,MedGen:C3280402,OMIM:614305|MONDO:MONDO:0014578,MedGen:C4225377,OMIM:616304;CLNHGVS=NC_000011.10:g.46875089C>T;CLNREVSTAT=criteria_provided,_single_submitter;CLNSIG=Uncertain_significance;CLNVC=single_nucleotide_variant;CLNVCSO=SO:0001483;GENEINFO=LRP4:4038;MC=SO:0001583|missense_variant;ORIGIN=1;Pangolin=ENSG00000134569.10|-2:0.0|14:-0.05
chr11	46875462	467788	G	A	.	.	ALLELEID=461625;CLNDN=Cenani-Lenz_syndactyly_syndrome|Sclerosteosis_2|Myasthenic_syndrome,_congenital,_17;CLNDISDB=MONDO:MONDO:0008931,MedGen:C1859309,OMIM:212780,Orphanet:ORPHA3258|MONDO:MONDO:0013679,MedGen:C3280402,OMIM:614305|MONDO:MONDO:0014578,MedGen:C4225377,OMIM:616304;CLNHGVS=NC_000011.10:g.46875462G>A;CLNREVSTAT=criteria_provided,_single_submitter;CLNSIG=Uncertain_significance;CLNVC=single_nucleotide_variant;CLNVCSO=SO:0001483;GENEINFO=LRP4:4038;MC=SO:0001583|missense_variant;ORIGIN=1;RS=771126504;Pangolin=ENSG00000134569.10|-6:0.01|42:-0.0
chr11	46875516	1061575	C	T	.	.	ALLELEID=1047256;CLNDN=Cenani-Lenz_syndactyly_syndrome|Sclerosteosis_2|Myasthenic_syndrome,_congenital,_17;CLNDISDB=MONDO:MONDO:0008931,MedGen:C1859309,OMIM:212780,Orphanet:ORPHA3258|MONDO:MONDO:0013679,MedGen:C3280402,OMIM:614305|MONDO:MONDO:0014578,MedGen:C4225377,OMIM:616304;CLNHGVS=NC_000011.10:g.46875516C>T;CLNREVSTAT=criteria_provided,_single_submitter;CLNSIG=Uncertain_significance;CLNVC=single_nucleotide_variant;CLNVCSO=SO:0001483;GENEINFO=LRP4:4038;MC=SO:0001583|missense_variant;ORIGIN=1;Pangolin=ENSG00000134569.10|24:0.0|-4:-0.0
chr11	46875542	653192	T	C	.	.	ALLELEID=640080;CLNDN=Cenani-Lenz_syndactyly_syndrome|Sclerosteosis_2|Myasthenic_syndrome,_congenital,_17;CLNDISDB=MONDO:MONDO:0008931,MedGen:C1859309,OMIM:212780,Orphanet:ORPHA3258|MONDO:MONDO:0013679,MedGen:C3280402,OMIM:614305|MONDO:MONDO:0014578,MedGen:C4225377,OMIM:616304;CLNHGVS=NC_000011.10:g.46875542T>C;CLNREVSTAT=criteria_provided,_single_submitter;CLNSIG=Uncertain_significance;CLNVC=single_nucleotide_variant;CLNVCSO=SO:0001483;GENEINFO=LRP4:4038;MC=SO:0001583|missense_variant;ORIGIN=1;RS=371205300;Pangolin=ENSG00000134569.10|-1:0.0|-2:-0.01
chr11	46875551	189821	C	T	.	.	AF_EXAC=1e-05;ALLELEID=187689;CLNDN=Cenani-Lenz_syndactyly_syndrome|Sclerosteosis_2|Myasthenic_syndrome,_congenital,_17;CLNDISDB=MONDO:MONDO:0008931,MedGen:C1859309,OMIM:212780,Orphanet:ORPHA3258|MONDO:MONDO:0013679,MedGen:C3280402,OMIM:614305|MONDO:MONDO:0014578,MedGen:C4225377,OMIM:616304;CLNHGVS=NC_000011.10:g.46875551C>T;CLNREVSTAT=criteria_provided,_single_submitter;CLNSIG=Uncertain_significance;CLNVC=single_nucleotide_variant;CLNVCSO=SO:0001483;CLNVI=OMIM_Allelic_Variant:604270.0012|UniProtKB_(protein):O75096#VAR_073696;GENEINFO=LRP4:4038;MC=SO:0001583|missense_variant;ORIGIN=1;RS=746136135;Pangolin=ENSG00000134569.10|-11:0.0|16:-0.0
chr11	46875563	304865	C	G	.	.	ALLELEID=320787;CLNDN=Cenani-Lenz_syndactyly_syndrome;CLNDISDB=MONDO:MONDO:0008931,MedGen:C1859309,OMIM:212780,Orphanet:ORPHA3258;CLNHGVS=NC_000011.10:g.46875563C>G;CLNREVSTAT=criteria_provided,_single_submitter;CLNSIG=Uncertain_significance;CLNVC=single_nucleotide_variant;CLNVCSO=SO:0001483;CLNVI=Illumina_Clinical_Services_Laboratory,Illumina:112376;GENEINFO=LRP4:4038;MC=SO:0001583|missense_variant;ORIGIN=1;RS=747456405;Pangolin=ENSG00000134569.10|2:0.0|-23:-0.0
chr11	46875564	211405	G	T	.	.	AF_ESP=0.00254;AF_TGP=0.0008;ALLELEID=207865;CLNDN=Cenani-Lenz_syndactyly_syndrome|Sclerosteosis_2|Myasthenic_syndrome,_congenital,_17|not_specified;CLNDISDB=MONDO:MONDO:0008931,MedGen:C1859309,OMIM:212780,Orphanet:ORPHA3258|MONDO:MONDO:0013679,MedGen:C3280402,OMIM:614305|MONDO:MONDO:0014578,MedGen:C4225377,OMIM:616304|MedGen:CN169374;CLNHGVS=NC_000011.10:g.46875564G>T;CLNREVSTAT=criteria_provided,_conflicting_interpretations;CLNSIG=Conflicting_interpretations_of_pathogenicity;CLNSIGCONF=Benign(2),Uncertain_significance(1);CLNVC=single_nucleotide_variant;CLNVCSO=SO:0001483;CLNVI=Illumina_Clinical_Services_Laboratory,Illumina:92559;GENEINFO=LRP4:4038;MC=SO:0001819|synonymous_variant;ORIGIN=1;RS=61746928;Pangolin=ENSG00000134569.10|-2:0.0|-24:-0.01
chr11	46875629	304866	G	A	.	.	AF_ESP=0.00015;AF_EXAC=7e-05;ALLELEID=326867;CLNDN=Cenani-Lenz_syndactyly_syndrome;CLNDISDB=MONDO:MONDO:0008931,MedGen:C1859309,OMIM:212780,Orphanet:ORPHA3258;CLNHGVS=NC_000011.10:g.46875629G>A;CLNREVSTAT=criteria_provided,_single_submitter;CLNSIG=Uncertain_significance;CLNVC=single_nucleotide_variant;CLNVCSO=SO:0001483;CLNVI=Illumina_Clinical_Services_Laboratory,Illumina:165921;GENEINFO=LRP4:4038;MC=SO:0001583|missense_variant;ORIGIN=1;RS=145422541;Pangolin=ENSG00000134569.10|-8:0.0|-1:-0.0
chr11	46875672	304867	C	A	.	.	AF_EXAC=2e-05;ALLELEID=320788;CLNDN=Cenani-Lenz_syndactyly_syndrome;CLNDISDB=MONDO:MONDO:0008931,MedGen:C1859309,OMIM:212780,Orphanet:ORPHA3258;CLNHGVS=NC_000011.10:g.46875672C>A;CLNREVSTAT=criteria_provided,_single_submitter;CLNSIG=Uncertain_significance;CLNVC=single_nucleotide_variant;CLNVCSO=SO:0001483;CLNVI=Illumina_Clinical_Services_Laboratory,Illumina:705828;GENEINFO=LRP4:4038;MC=SO:0001583|missense_variant;ORIGIN=1;RS=748719669;Pangolin=ENSG00000134569.10|9:0.0|9:-0.0
chr11	46875799	304868	C	G	.	.	AF_EXAC=1e-05;ALLELEID=320790;CLNDN=Cenani-Lenz_syndactyly_syndrome|Sclerosteosis_2|Myasthenic_syndrome,_congenital,_17;CLNDISDB=MONDO:MONDO:0008931,MedGen:C1859309,OMIM:212780,Orphanet:ORPHA3258|MONDO:MONDO:0013679,MedGen:C3280402,OMIM:614305|MONDO:MONDO:0014578,MedGen:C4225377,OMIM:616304;CLNHGVS=NC_000011.10:g.46875799C>G;CLNREVSTAT=criteria_provided,_multiple_submitters,_no_conflicts;CLNSIG=Uncertain_significance;CLNVC=single_nucleotide_variant;CLNVCSO=SO:0001483;CLNVI=Illumina_Clinical_Services_Laboratory,Illumina:691467;GENEINFO=LRP4:4038;MC=SO:0001627|intron_variant;ORIGIN=1;RS=745544336;Pangolin=ENSG00000134569.10|5:0.02|-1:-0.0
chr11	46875862	1009354	T	C	.	.	ALLELEID=994539;CLNDN=Cenani-Lenz_syndactyly_syndrome|Sclerosteosis_2|Myasthenic_syndrome,_congenital,_17;CLNDISDB=MONDO:MONDO:0008931,MedGen:C1859309,OMIM:212780,Orphanet:ORPHA3258|MONDO:MONDO:0013679,MedGen:C3280402,OMIM:614305|MONDO:MONDO:0014578,MedGen:C4225377,OMIM:616304;CLNHGVS=NC_000011.10:g.46875862T>C;CLNREVSTAT=criteria_provided,_single_submitter;CLNSIG=Uncertain_significance;CLNVC=single_nucleotide_variant;CLNVCSO=SO:0001483;GENEINFO=LRP4:4038;MC=SO:0001583|missense_variant;ORIGIN=1;Pangolin=ENSG00000134569.10|-1:0.0|9:-0.0
chr11	46875883	286738	T	C	.	.	AF_ESP=0.00138;AF_EXAC=0.00096;AF_TGP=0.0002;ALLELEID=270975;CLNDN=Cenani-Lenz_syndactyly_syndrome|Sclerosteosis_2|Myasthenic_syndrome,_congenital,_17|not_provided;CLNDISDB=MONDO:MONDO:0008931,MedGen:C1859309,OMIM:212780,Orphanet:ORPHA3258|MONDO:MONDO:0013679,MedGen:C3280402,OMIM:614305|MONDO:MONDO:0014578,MedGen:C4225377,OMIM:616304|MedGen:CN517202;CLNHGVS=NC_000011.10:g.46875883T>C;CLNREVSTAT=criteria_provided,_conflicting_interpretations;CLNSIG=Conflicting_interpretations_of_pathogenicity;CLNSIGCONF=Likely_benign(1),Uncertain_significance(2);CLNVC=single_nucleotide_variant;CLNVCSO=SO:0001483;CLNVI=Illumina_Clinical_Services_Laboratory,Illumina:152116;GENEINFO=LRP4:4038;MC=SO:0001583|missense_variant;ORIGIN=1;RS=151234321;Pangolin=ENSG00000134569.10|-1:0.0|-12:-0.0
chr11	46875888	879889	G	A	.	.	ALLELEID=868062;CLNDN=Cenani-Lenz_syndactyly_syndrome;CLNDISDB=MONDO:MONDO:0008931,MedGen:C1859309,OMIM:212780,Orphanet:ORPHA3258;CLNHGVS=NC_000011.10:g.46875888G>A;CLNREVSTAT=criteria_provided,_single_submitter;CLNSIG=Uncertain_significance;CLNVC=single_nucleotide_variant;CLNVCSO=SO:0001483;CLNVI=Illumina_Clinical_Services_Laboratory,Illumina:865238;GENEINFO=LRP4:4038;MC=SO:0001819|synonymous_variant;ORIGIN=1;Pangolin=ENSG00000134569.10|-17:0.0|-45:-0.0
chr11	46875917	969217	C	T	.	.	ALLELEID=956513;CLNDN=Cenani-Lenz_syndactyly_syndrome|Sclerosteosis_2|Myasthenic_syndrome,_congenital,_17;CLNDISDB=MONDO:MONDO:0008931,MedGen:C1859309,OMIM:212780,Orphanet:ORPHA3258|MONDO:MONDO:0013679,MedGen:C3280402,OMIM:614305|MONDO:MONDO:0014578,MedGen:C4225377,OMIM:616304;CLNHGVS=NC_000011.10:g.46875917C>T;CLNREVSTAT=criteria_provided,_single_submitter;CLNSIG=Uncertain_significance;CLNVC=single_nucleotide_variant;CLNVCSO=SO:0001483;GENEINFO=LRP4:4038;MC=SO:0001583|missense_variant;ORIGIN=1;Pangolin=ENSG00000134569.10|49:0.0|49:-0.0
chr11	46875922	575815	C	T	.	.	AF_ESP=8e-05;AF_EXAC=2e-05;ALLELEID=570670;CLNDN=Cenani-Lenz_syndactyly_syndrome|Sclerosteosis_2|Myasthenic_syndrome,_congenital,_17;CLNDISDB=MONDO:MONDO:0008931,MedGen:C1859309,OMIM:212780,Orphanet:ORPHA3258|MONDO:MONDO:0013679,MedGen:C3280402,OMIM:614305|MONDO:MONDO:0014578,MedGen:C4225377,OMIM:616304;CLNHGVS=NC_000011.10:g.46875922C>T;CLNREVSTAT=criteria_provided,_single_submitter;CLNSIG=Uncertain_significance;CLNVC=single_nucleotide_variant;CLNVCSO=SO:0001483;GENEINFO=LRP4:4038;MC=SO:0001583|missense_variant;ORIGIN=1;RS=369916883;Pangolin=ENSG00000134569.10|44:0.0|44:-0.0
chr11	46875923	1050917	G	A	.	.	ALLELEID=1047257;CLNDN=Cenani-Lenz_syndactyly_syndrome|Sclerosteosis_2|Myasthenic_syndrome,_congenital,_17;CLNDISDB=MONDO:MONDO:0008931,MedGen:C1859309,OMIM:212780,Orphanet:ORPHA3258|MONDO:MONDO:0013679,MedGen:C3280402,OMIM:614305|MONDO:MONDO:0014578,MedGen:C4225377,OMIM:616304;CLNHGVS=NC_000011.10:g.46875923G>A;CLNREVSTAT=criteria_provided,_single_submitter;CLNSIG=Uncertain_significance;CLNVC=single_nucleotide_variant;CLNVCSO=SO:0001483;GENEINFO=LRP4:4038;MC=SO:0001583|missense_variant;ORIGIN=1;Pangolin=ENSG00000134569.10|47:0.0|43:-0.01
chr11	46875946	30410	C	G	.	.	ALLELEID=39367;CLNDN=Cenani-Lenz_syndactyly_syndrome|Sclerosteosis_2|Myasthenic_syndrome,_congenital,_17|not_provided;CLNDISDB=MONDO:MONDO:0008931,MedGen:C1859309,OMIM:212780,Orphanet:ORPHA3258|MONDO:MONDO:0013679,MedGen:C3280402,OMIM:614305|MONDO:MONDO:0014578,MedGen:C4225377,OMIM:616304|MedGen:CN517202;CLNHGVS=NC_000011.10:g.46875946C>G;CLNREVSTAT=criteria_provided,_conflicting_interpretations;CLNSIG=Conflicting_interpretations_of_pathogenicity;CLNSIGCONF=Likely_pathogenic(1),Uncertain_significance(1);CLNVC=single_nucleotide_variant;CLNVCSO=SO:0001483;CLNVI=OMIM_Allelic_Variant:604270.0009|UniProtKB_(protein):O75096#VAR_066631;GENEINFO=LRP4:4038;MC=SO:0001583|missense_variant;ORIGIN=1;RS=387906883;Pangolin=ENSG00000134569.10|3:0.0|20:-0.01
chr11	46876493	879890	C	T	.	.	ALLELEID=868063;CLNDN=Cenani-Lenz_syndactyly_syndrome;CLNDISDB=MONDO:MONDO:0008931,MedGen:C1859309,OMIM:212780,Orphanet:ORPHA3258;CLNHGVS=NC_000011.10:g.46876493C>T;CLNREVSTAT=criteria_provided,_single_submitter;CLNSIG=Uncertain_significance;CLNVC=single_nucleotide_variant;CLNVCSO=SO:0001483;CLNVI=Illumina_Clinical_Services_Laboratory,Illumina:685553;GENEINFO=LRP4:4038;MC=SO:0001583|missense_variant;ORIGIN=1;Pangolin=ENSG00000134569.10|-27:0.0|-12:-0.0
chr11	46876529	1017329	C	T	.	.	ALLELEID=1009707;CLNDN=Cenani-Lenz_syndactyly_syndrome|Sclerosteosis_2|Myasthenic_syndrome,_congenital,_17;CLNDISDB=MONDO:MONDO:0008931,MedGen:C1859309,OMIM:212780,Orphanet:ORPHA3258|MONDO:MONDO:0013679,MedGen:C3280402,OMIM:614305|MONDO:MONDO:0014578,MedGen:C4225377,OMIM:616304;CLNHGVS=NC_000011.10:g.46876529C>T;CLNREVSTAT=criteria_provided,_single_submitter;CLNSIG=Uncertain_significance;CLNVC=single_nucleotide_variant;CLNVCSO=SO:0001483;GENEINFO=LRP4:4038;MC=SO:0001583|missense_variant;ORIGIN=1;Pangolin=ENSG00000134569.10|-6:0.0|26:-0.0
chr11	46876530	304870	G	A	.	.	ALLELEID=314233;CLNDN=Cenani-Lenz_syndactyly_syndrome;CLNDISDB=MONDO:MONDO:0008931,MedGen:C1859309,OMIM:212780,Orphanet:ORPHA3258;CLNHGVS=NC_000011.10:g.46876530G>A;CLNREVSTAT=criteria_provided,_single_submitter;CLNSIG=Uncertain_significance;CLNVC=single_nucleotide_variant;CLNVCSO=SO:0001483;CLNVI=Illumina_Clinical_Services_Laboratory,Illumina:712894;GENEINFO=LRP4:4038;MC=SO:0001583|missense_variant;ORIGIN=1;RS=886048351;Pangolin=ENSG00000134569.10|25:0.0|-11:-0.0
chr11	46876551	938277	C	T	.	.	ALLELEID=935571;CLNDN=Cenani-Lenz_syndactyly_syndrome|Sclerosteosis_2|Myasthenic_syndrome,_congenital,_17;CLNDISDB=MONDO:MONDO:0008931,MedGen:C1859309,OMIM:212780,Orphanet:ORPHA3258|MONDO:MONDO:0013679,MedGen:C3280402,OMIM:614305|MONDO:MONDO:0014578,MedGen:C4225377,OMIM:616304;CLNHGVS=NC_000011.10:g.46876551C>T;CLNREVSTAT=criteria_provided,_single_submitter;CLNSIG=Uncertain_significance;CLNVC=single_nucleotide_variant;CLNVCSO=SO:0001483;GENEINFO=LRP4:4038;MC=SO:0001583|missense_variant;ORIGIN=1;Pangolin=ENSG00000134569.10|4:0.02|-32:-0.0
chr11	46876573	704589	C	T	.	.	AF_ESP=0.00015;AF_EXAC=9e-05;AF_TGP=0.0002;ALLELEID=693037;CLNDN=Cenani-Lenz_syndactyly_syndrome|Sclerosteosis_2|Myasthenic_syndrome,_congenital,_17;CLNDISDB=MONDO:MONDO:0008931,MedGen:C1859309,OMIM:212780,Orphanet:ORPHA3258|MONDO:MONDO:0013679,MedGen:C3280402,OMIM:614305|MONDO:MONDO:0014578,MedGen:C4225377,OMIM:616304;CLNHGVS=NC_000011.10:g.46876573C>T;CLNREVSTAT=criteria_provided,_conflicting_interpretations;CLNSIG=Conflicting_interpretations_of_pathogenicity;CLNSIGCONF=Likely_benign(1),Uncertain_significance(1);CLNVC=single_nucleotide_variant;CLNVCSO=SO:0001483;CLNVI=Illumina_Clinical_Services_Laboratory,Illumina:105764;GENEINFO=LRP4:4038;MC=SO:0001819|synonymous_variant;ORIGIN=1;RS=137882536;Pangolin=ENSG00000134569.10|-27:0.0|-18:-0.0
chr11	46876574	535803	G	A	.	.	AF_EXAC=2e-05;ALLELEID=526226;CLNDN=Cenani-Lenz_syndactyly_syndrome|Sclerosteosis_2|Myasthenic_syndrome,_congenital,_17;CLNDISDB=MONDO:MONDO:0008931,MedGen:C1859309,OMIM:212780,Orphanet:ORPHA3258|MONDO:MONDO:0013679,MedGen:C3280402,OMIM:614305|MONDO:MONDO:0014578,MedGen:C4225377,OMIM:616304;CLNHGVS=NC_000011.10:g.46876574G>A;CLNREVSTAT=criteria_provided,_single_submitter;CLNSIG=Uncertain_significance;CLNVC=single_nucleotide_variant;CLNVCSO=SO:0001483;GENEINFO=LRP4:4038;MC=SO:0001583|missense_variant;ORIGIN=1;RS=751933622;Pangolin=ENSG00000134569.10|-28:0.0|-19:-0.0
chr11	46876595	281554	C	T	.	.	AF_ESP=0.00054;AF_EXAC=0.0002;AF_TGP=0.0008;ALLELEID=265791;CLNDN=Cenani-Lenz_syndactyly_syndrome|Sclerosteosis_2|Myasthenic_syndrome,_congenital,_17|not_provided;CLNDISDB=MONDO:MONDO:0008931,MedGen:C1859309,OMIM:212780,Orphanet:ORPHA3258|MONDO:MONDO:0013679,MedGen:C3280402,OMIM:614305|MONDO:MONDO:0014578,MedGen:C4225377,OMIM:616304|MedGen:CN517202;CLNHGVS=NC_000011.10:g.46876595C>T;CLNREVSTAT=criteria_provided,_multiple_submitters,_no_conflicts;CLNSIG=Uncertain_significance;CLNVC=single_nucleotide_variant;CLNVCSO=SO:0001483;GENEINFO=LRP4:4038;MC=SO:0001583|missense_variant;ORIGIN=1;RS=61736853;Pangolin=ENSG00000134569.10|42:0.0|42:-0.0
chr11	46876596	1056729	G	A	.	.	ALLELEID=1047258;CLNDN=Cenani-Lenz_syndactyly_syndrome|Sclerosteosis_2|Myasthenic_syndrome,_congenital,_17;CLNDISDB=MONDO:MONDO:0008931,MedGen:C1859309,OMIM:212780,Orphanet:ORPHA3258|MONDO:MONDO:0013679,MedGen:C3280402,OMIM:614305|MONDO:MONDO:0014578,MedGen:C4225377,OMIM:616304;CLNHGVS=NC_000011.10:g.46876596G>A;CLNREVSTAT=criteria_provided,_single_submitter;CLNSIG=Uncertain_significance;CLNVC=single_nucleotide_variant;CLNVCSO=SO:0001483;GENEINFO=LRP4:4038;MC=SO:0001583|missense_variant;ORIGIN=1;Pangolin=ENSG00000134569.10|33:0.0|41:-0.0
chr11	46876762	638364	C	T	.	.	ALLELEID=626206;CLNDN=Cenani-Lenz_syndactyly_syndrome|Myasthenic_syndrome,_congenital,_17;CLNDISDB=MONDO:MONDO:0008931,MedGen:C1859309,OMIM:212780,Orphanet:ORPHA3258|MONDO:MONDO:0014578,MedGen:C4225377,OMIM:616304;CLNHGVS=NC_000011.10:g.46876762C>T;CLNREVSTAT=criteria_provided,_single_submitter;CLNSIG=Uncertain_significance;CLNVC=single_nucleotide_variant;CLNVCSO=SO:0001483;GENEINFO=LRP4:4038;MC=SO:0001583|missense_variant;ORIGIN=0;RS=1253557298;Pangolin=ENSG00000134569.10|46:0.0|-18:-0.02
chr11	46876777	574779	C	T	.	.	AF_EXAC=1e-05;ALLELEID=567280;CLNDN=Cenani-Lenz_syndactyly_syndrome|Sclerosteosis_2|Myasthenic_syndrome,_congenital,_17;CLNDISDB=MONDO:MONDO:0008931,MedGen:C1859309,OMIM:212780,Orphanet:ORPHA3258|MONDO:MONDO:0013679,MedGen:C3280402,OMIM:614305|MONDO:MONDO:0014578,MedGen:C4225377,OMIM:616304;CLNHGVS=NC_000011.10:g.46876777C>T;CLNREVSTAT=criteria_provided,_single_submitter;CLNSIG=Uncertain_significance;CLNVC=single_nucleotide_variant;CLNVCSO=SO:0001483;GENEINFO=LRP4:4038;MC=SO:0001583|missense_variant;ORIGIN=1;RS=770071302;Pangolin=ENSG00000134569.10|-33:0.0|-33:-0.01
chr11	46876836	304871	G	A	.	.	AF_ESP=8e-05;ALLELEID=326872;CLNDN=Cenani-Lenz_syndactyly_syndrome;CLNDISDB=MONDO:MONDO:0008931,MedGen:C1859309,OMIM:212780,Orphanet:ORPHA3258;CLNHGVS=NC_000011.10:g.46876836G>A;CLNREVSTAT=criteria_provided,_single_submitter;CLNSIG=Uncertain_significance;CLNVC=single_nucleotide_variant;CLNVCSO=SO:0001483;CLNVI=Illumina_Clinical_Services_Laboratory,Illumina:824104;GENEINFO=LRP4:4038;MC=SO:0001627|intron_variant;ORIGIN=1;RS=373579793;Pangolin=ENSG00000134569.10|-6:0.05|34:-0.08
chr11	46878970	806670	C	G	.	.	AF_ESP=8e-05;AF_EXAC=6e-05;ALLELEID=796596;CLNDN=Cenani-Lenz_syndactyly_syndrome|Sclerosteosis_2|Myasthenic_syndrome,_congenital,_17|not_provided;CLNDISDB=MONDO:MONDO:0008931,MedGen:C1859309,OMIM:212780,Orphanet:ORPHA3258|MONDO:MONDO:0013679,MedGen:C3280402,OMIM:614305|MONDO:MONDO:0014578,MedGen:C4225377,OMIM:616304|MedGen:CN517202;CLNHGVS=NC_000011.10:g.46878970C>G;CLNREVSTAT=criteria_provided,_multiple_submitters,_no_conflicts;CLNSIG=Uncertain_significance;CLNVC=single_nucleotide_variant;CLNVCSO=SO:0001483;CLNVI=Illumina_Clinical_Services_Laboratory,Illumina:727220;GENEINFO=LRP4:4038;MC=SO:0001583|missense_variant;ORIGIN=1;RS=141565454;Pangolin=ENSG00000134569.10|-25:0.02|16:-0.01
chr11	46878976	859974	G	A	.	.	ALLELEID=838480;CLNDN=Cenani-Lenz_syndactyly_syndrome|Sclerosteosis_2|Myasthenic_syndrome,_congenital,_17;CLNDISDB=MONDO:MONDO:0008931,MedGen:C1859309,OMIM:212780,Orphanet:ORPHA3258|MONDO:MONDO:0013679,MedGen:C3280402,OMIM:614305|MONDO:MONDO:0014578,MedGen:C4225377,OMIM:616304;CLNHGVS=NC_000011.10:g.46878976G>A;CLNREVSTAT=criteria_provided,_single_submitter;CLNSIG=Uncertain_significance;CLNVC=single_nucleotide_variant;CLNVCSO=SO:0001483;GENEINFO=LRP4:4038;MC=SO:0001583|missense_variant;ORIGIN=1;Pangolin=ENSG00000134569.10|10:0.0|-31:-0.0
chr11	46878979	304873	T	C	.	.	AF_ESP=0.001;AF_EXAC=0.00132;ALLELEID=327800;CLNDN=Cenani-Lenz_syndactyly_syndrome|Sclerosteosis_2|Myasthenic_syndrome,_congenital,_17|not_provided;CLNDISDB=MONDO:MONDO:0008931,MedGen:C1859309,OMIM:212780,Orphanet:ORPHA3258|MONDO:MONDO:0013679,MedGen:C3280402,OMIM:614305|MONDO:MONDO:0014578,MedGen:C4225377,OMIM:616304|MedGen:CN517202;CLNHGVS=NC_000011.10:g.46878979T>C;CLNREVSTAT=criteria_provided,_conflicting_interpretations;CLNSIG=Conflicting_interpretations_of_pathogenicity;CLNSIGCONF=Likely_benign(1),Uncertain_significance(2);CLNVC=single_nucleotide_variant;CLNVCSO=SO:0001483;CLNVI=Illumina_Clinical_Services_Laboratory,Illumina:614630;GENEINFO=LRP4:4038;MC=SO:0001583|missense_variant;ORIGIN=1;RS=61742871;Pangolin=ENSG00000134569.10|7:0.05|-34:-0.01
chr11	46879021	304874	T	C	.	.	ALLELEID=320798;CLNDN=Cenani-Lenz_syndactyly_syndrome|Sclerosteosis_2|Myasthenic_syndrome,_congenital,_17;CLNDISDB=MONDO:MONDO:0008931,MedGen:C1859309,OMIM:212780,Orphanet:ORPHA3258|MONDO:MONDO:0013679,MedGen:C3280402,OMIM:614305|MONDO:MONDO:0014578,MedGen:C4225377,OMIM:616304;CLNHGVS=NC_000011.10:g.46879021T>C;CLNREVSTAT=criteria_provided,_multiple_submitters,_no_conflicts;CLNSIG=Uncertain_significance;CLNVC=single_nucleotide_variant;CLNVCSO=SO:0001483;CLNVI=Illumina_Clinical_Services_Laboratory,Illumina:627597;GENEINFO=LRP4:4038;MC=SO:0001583|missense_variant;ORIGIN=1;RS=886048352;Pangolin=ENSG00000134569.10|17:0.01|-35:-0.01
chr11	46879150	646493	C	T	.	.	AF_ESP=0.00015;AF_EXAC=6e-05;ALLELEID=640081;CLNDN=Cenani-Lenz_syndactyly_syndrome|Sclerosteosis_2|Myasthenic_syndrome,_congenital,_17;CLNDISDB=MONDO:MONDO:0008931,MedGen:C1859309,OMIM:212780,Orphanet:ORPHA3258|MONDO:MONDO:0013679,MedGen:C3280402,OMIM:614305|MONDO:MONDO:0014578,MedGen:C4225377,OMIM:616304;CLNHGVS=NC_000011.10:g.46879150C>T;CLNREVSTAT=criteria_provided,_single_submitter;CLNSIG=Uncertain_significance;CLNVC=single_nucleotide_variant;CLNVCSO=SO:0001483;GENEINFO=LRP4:4038;MC=SO:0001583|missense_variant;ORIGIN=1;RS=370091369;Pangolin=ENSG00000134569.10|-24:0.0|-25:-0.0
chr11	46879172	304875	C	T	.	.	AF_EXAC=1e-05;AF_TGP=0.0002;ALLELEID=327811;CLNDN=Cenani-Lenz_syndactyly_syndrome;CLNDISDB=MONDO:MONDO:0008931,MedGen:C1859309,OMIM:212780,Orphanet:ORPHA3258;CLNHGVS=NC_000011.10:g.46879172C>T;CLNREVSTAT=criteria_provided,_single_submitter;CLNSIG=Uncertain_significance;CLNVC=single_nucleotide_variant;CLNVCSO=SO:0001483;CLNVI=Illumina_Clinical_Services_Laboratory,Illumina:727662;GENEINFO=LRP4:4038;MC=SO:0001819|synonymous_variant;ORIGIN=1;RS=541593593;Pangolin=ENSG00000134569.10|-46:0.01|31:-0.0
chr11	46879195	960276	G	A	.	.	ALLELEID=947481;CLNDN=Cenani-Lenz_syndactyly_syndrome|Sclerosteosis_2|Myasthenic_syndrome,_congenital,_17;CLNDISDB=MONDO:MONDO:0008931,MedGen:C1859309,OMIM:212780,Orphanet:ORPHA3258|MONDO:MONDO:0013679,MedGen:C3280402,OMIM:614305|MONDO:MONDO:0014578,MedGen:C4225377,OMIM:616304;CLNHGVS=NC_000011.10:g.46879195G>A;CLNREVSTAT=criteria_provided,_single_submitter;CLNSIG=Uncertain_significance;CLNVC=single_nucleotide_variant;CLNVCSO=SO:0001483;GENEINFO=LRP4:4038;MC=SO:0001583|missense_variant;ORIGIN=1;Pangolin=ENSG00000134569.10|-15:0.0|42:-0.0
chr11	46879213	1042526	G	A	.	.	ALLELEID=1030272;CLNDN=Cenani-Lenz_syndactyly_syndrome|Sclerosteosis_2|Myasthenic_syndrome,_congenital,_17;CLNDISDB=MONDO:MONDO:0008931,MedGen:C1859309,OMIM:212780,Orphanet:ORPHA3258|MONDO:MONDO:0013679,MedGen:C3280402,OMIM:614305|MONDO:MONDO:0014578,MedGen:C4225377,OMIM:616304;CLNHGVS=NC_000011.10:g.46879213G>A;CLNREVSTAT=criteria_provided,_single_submitter;CLNSIG=Uncertain_significance;CLNVC=single_nucleotide_variant;CLNVCSO=SO:0001483;GENEINFO=LRP4:4038;MC=SO:0001583|missense_variant;ORIGIN=1;Pangolin=ENSG00000134569.10|-10:0.01|24:-0.0
chr11	46879262	535807	C	T	.	.	AF_ESP=0.00092;AF_EXAC=0.00103;ALLELEID=526218;CLNDN=Cenani-Lenz_syndactyly_syndrome|Sclerosteosis_2|Myasthenic_syndrome,_congenital,_17;CLNDISDB=MONDO:MONDO:0008931,MedGen:C1859309,OMIM:212780,Orphanet:ORPHA3258|MONDO:MONDO:0013679,MedGen:C3280402,OMIM:614305|MONDO:MONDO:0014578,MedGen:C4225377,OMIM:616304;CLNHGVS=NC_000011.10:g.46879262C>T;CLNREVSTAT=criteria_provided,_conflicting_interpretations;CLNSIG=Conflicting_interpretations_of_pathogenicity;CLNSIGCONF=Likely_benign(1),Uncertain_significance(1);CLNVC=single_nucleotide_variant;CLNVCSO=SO:0001483;CLNVI=Illumina_Clinical_Services_Laboratory,Illumina:143227;GENEINFO=LRP4:4038;MC=SO:0001819|synonymous_variant;ORIGIN=1;RS=145460760;Pangolin=ENSG00000134569.10|-25:0.01|-1:-0.0
chr11	46879269	1056597	T	C	.	.	ALLELEID=1047259;CLNDN=Cenani-Lenz_syndactyly_syndrome|Sclerosteosis_2|Myasthenic_syndrome,_congenital,_17;CLNDISDB=MONDO:MONDO:0008931,MedGen:C1859309,OMIM:212780,Orphanet:ORPHA3258|MONDO:MONDO:0013679,MedGen:C3280402,OMIM:614305|MONDO:MONDO:0014578,MedGen:C4225377,OMIM:616304;CLNHGVS=NC_000011.10:g.46879269T>C;CLNREVSTAT=criteria_provided,_single_submitter;CLNSIG=Uncertain_significance;CLNVC=single_nucleotide_variant;CLNVCSO=SO:0001483;GENEINFO=LRP4:4038;MC=SO:0001583|missense_variant;ORIGIN=1;Pangolin=ENSG00000134569.10|46:0.01|-32:-0.0
chr11	46879293	968067	G	C	.	.	ALLELEID=956514;CLNDN=Cenani-Lenz_syndactyly_syndrome|Sclerosteosis_2|Myasthenic_syndrome,_congenital,_17;CLNDISDB=MONDO:MONDO:0008931,MedGen:C1859309,OMIM:212780,Orphanet:ORPHA3258|MONDO:MONDO:0013679,MedGen:C3280402,OMIM:614305|MONDO:MONDO:0014578,MedGen:C4225377,OMIM:616304;CLNHGVS=NC_000011.10:g.46879293G>C;CLNREVSTAT=criteria_provided,_single_submitter;CLNSIG=Uncertain_significance;CLNVC=single_nucleotide_variant;CLNVCSO=SO:0001483;GENEINFO=LRP4:4038;MC=SO:0001583|missense_variant;ORIGIN=1;Pangolin=ENSG00000134569.10|22:0.03|48:-0.0
chr11	46879321	285913	A	C	.	.	AF_ESP=0.00046;AF_EXAC=8e-05;AF_TGP=0.0002;ALLELEID=270150;CLNDN=Cenani-Lenz_syndactyly_syndrome|Sclerosteosis_2|Myasthenic_syndrome,_congenital,_17|not_provided;CLNDISDB=MONDO:MONDO:0008931,MedGen:C1859309,OMIM:212780,Orphanet:ORPHA3258|MONDO:MONDO:0013679,MedGen:C3280402,OMIM:614305|MONDO:MONDO:0014578,MedGen:C4225377,OMIM:616304|MedGen:CN517202;CLNHGVS=NC_000011.10:g.46879321A>C;CLNREVSTAT=criteria_provided,_conflicting_interpretations;CLNSIG=Conflicting_interpretations_of_pathogenicity;CLNSIGCONF=Likely_benign(1),Uncertain_significance(1);CLNVC=single_nucleotide_variant;CLNVCSO=SO:0001483;GENEINFO=LRP4:4038;MC=SO:0001627|intron_variant;ORIGIN=1;RS=372210790;Pangolin=ENSG00000134569.10|32:0.47|-6:-0.5
chr11	46881692	304876	C	T	.	.	ALLELEID=314235;CLNDN=Cenani-Lenz_syndactyly_syndrome;CLNDISDB=MONDO:MONDO:0008931,MedGen:C1859309,OMIM:212780,Orphanet:ORPHA3258;CLNHGVS=NC_000011.10:g.46881692C>T;CLNREVSTAT=criteria_provided,_single_submitter;CLNSIG=Uncertain_significance;CLNVC=single_nucleotide_variant;CLNVCSO=SO:0001483;CLNVI=Illumina_Clinical_Services_Laboratory,Illumina:656572;GENEINFO=LRP4:4038;MC=SO:0001627|intron_variant;ORIGIN=1;RS=886048353;Pangolin=ENSG00000134569.10|10:0.0|-13:-0.0
chr11	46881746	852265	T	C	.	.	ALLELEID=838481;CLNDN=Cenani-Lenz_syndactyly_syndrome|Sclerosteosis_2|Myasthenic_syndrome,_congenital,_17;CLNDISDB=MONDO:MONDO:0008931,MedGen:C1859309,OMIM:212780,Orphanet:ORPHA3258|MONDO:MONDO:0013679,MedGen:C3280402,OMIM:614305|MONDO:MONDO:0014578,MedGen:C4225377,OMIM:616304;CLNHGVS=NC_000011.10:g.46881746T>C;CLNREVSTAT=criteria_provided,_single_submitter;CLNSIG=Uncertain_significance;CLNVC=single_nucleotide_variant;CLNVCSO=SO:0001483;GENEINFO=LRP4:4038;MC=SO:0001583|missense_variant;ORIGIN=1;Pangolin=ENSG00000134569.10|44:0.0|-44:-0.0
chr11	46881770	535801	G	A	.	.	AF_ESP=8e-05;ALLELEID=526708;CLNDN=Cenani-Lenz_syndactyly_syndrome|Sclerosteosis_2|Myasthenic_syndrome,_congenital,_17;CLNDISDB=MONDO:MONDO:0008931,MedGen:C1859309,OMIM:212780,Orphanet:ORPHA3258|MONDO:MONDO:0013679,MedGen:C3280402,OMIM:614305|MONDO:MONDO:0014578,MedGen:C4225377,OMIM:616304;CLNHGVS=NC_000011.10:g.46881770G>A;CLNREVSTAT=criteria_provided,_single_submitter;CLNSIG=Uncertain_significance;CLNVC=single_nucleotide_variant;CLNVCSO=SO:0001483;GENEINFO=LRP4:4038;MC=SO:0001583|missense_variant;ORIGIN=1;RS=147259655;Pangolin=ENSG00000134569.10|0:0.0|20:-0.0
chr11	46881778	582578	C	T	.	.	AF_ESP=8e-05;AF_EXAC=2e-05;ALLELEID=570673;CLNDN=Cenani-Lenz_syndactyly_syndrome|Sclerosteosis_2|Myasthenic_syndrome,_congenital,_17;CLNDISDB=MONDO:MONDO:0008931,MedGen:C1859309,OMIM:212780,Orphanet:ORPHA3258|MONDO:MONDO:0013679,MedGen:C3280402,OMIM:614305|MONDO:MONDO:0014578,MedGen:C4225377,OMIM:616304;CLNHGVS=NC_000011.10:g.46881778C>T;CLNREVSTAT=criteria_provided,_single_submitter;CLNSIG=Uncertain_significance;CLNVC=single_nucleotide_variant;CLNVCSO=SO:0001483;GENEINFO=LRP4:4038;MC=SO:0001583|missense_variant;ORIGIN=1;RS=376848284;Pangolin=ENSG00000134569.10|12:0.0|-8:-0.0
chr11	46881877	304877	G	A	.	.	AF_ESP=8e-05;AF_EXAC=1e-05;ALLELEID=320818;CLNDN=Cenani-Lenz_syndactyly_syndrome|Sclerosteosis_2|Myasthenic_syndrome,_congenital,_17;CLNDISDB=MONDO:MONDO:0008931,MedGen:C1859309,OMIM:212780,Orphanet:ORPHA3258|MONDO:MONDO:0013679,MedGen:C3280402,OMIM:614305|MONDO:MONDO:0014578,MedGen:C4225377,OMIM:616304;CLNHGVS=NC_000011.10:g.46881877G>A;CLNREVSTAT=criteria_provided,_multiple_submitters,_no_conflicts;CLNSIG=Uncertain_significance;CLNVC=single_nucleotide_variant;CLNVCSO=SO:0001483;CLNVI=Illumina_Clinical_Services_Laboratory,Illumina:647474;GENEINFO=LRP4:4038;MC=SO:0001583|missense_variant;ORIGIN=1;RS=373683358;Pangolin=ENSG00000134569.10|26:0.0|26:-0.0
chr11	46881890	639435	T	G	.	.	ALLELEID=640082;CLNDN=Cenani-Lenz_syndactyly_syndrome|Sclerosteosis_2|Myasthenic_syndrome,_congenital,_17;CLNDISDB=MONDO:MONDO:0008931,MedGen:C1859309,OMIM:212780,Orphanet:ORPHA3258|MONDO:MONDO:0013679,MedGen:C3280402,OMIM:614305|MONDO:MONDO:0014578,MedGen:C4225377,OMIM:616304;CLNHGVS=NC_000011.10:g.46881890T>G;CLNREVSTAT=criteria_provided,_single_submitter;CLNSIG=Uncertain_significance;CLNVC=single_nucleotide_variant;CLNVCSO=SO:0001483;GENEINFO=LRP4:4038;MC=SO:0001583|missense_variant;ORIGIN=1;RS=1592529316;Pangolin=ENSG00000134569.10|39:0.0|13:-0.01
chr11	46883874	878116	C	T	.	.	ALLELEID=868064;CLNDN=Cenani-Lenz_syndactyly_syndrome|Sclerosteosis_2|Myasthenic_syndrome,_congenital,_17;CLNDISDB=MONDO:MONDO:0008931,MedGen:C1859309,OMIM:212780,Orphanet:ORPHA3258|MONDO:MONDO:0013679,MedGen:C3280402,OMIM:614305|MONDO:MONDO:0014578,MedGen:C4225377,OMIM:616304;CLNHGVS=NC_000011.10:g.46883874C>T;CLNREVSTAT=criteria_provided,_multiple_submitters,_no_conflicts;CLNSIG=Uncertain_significance;CLNVC=single_nucleotide_variant;CLNVCSO=SO:0001483;CLNVI=Illumina_Clinical_Services_Laboratory,Illumina:946589;GENEINFO=LRP4:4038;MC=SO:0001583|missense_variant;ORIGIN=1;Pangolin=ENSG00000134569.10|-3:0.0|38:-0.0
chr11	46883913	304878	T	G	.	.	AF_EXAC=2e-05;ALLELEID=320820;CLNDN=Cenani-Lenz_syndactyly_syndrome;CLNDISDB=MONDO:MONDO:0008931,MedGen:C1859309,OMIM:212780,Orphanet:ORPHA3258;CLNHGVS=NC_000011.10:g.46883913T>G;CLNREVSTAT=criteria_provided,_single_submitter;CLNSIG=Uncertain_significance;CLNVC=single_nucleotide_variant;CLNVCSO=SO:0001483;CLNVI=Illumina_Clinical_Services_Laboratory,Illumina:625106;GENEINFO=LRP4:4038;MC=SO:0001583|missense_variant;ORIGIN=1;RS=754708237;Pangolin=ENSG00000134569.10|-42:0.0|-42:-0.0
chr11	46883948	704567	T	G	.	.	AF_ESP=0.00023;ALLELEID=693039;CLNDN=Cenani-Lenz_syndactyly_syndrome|Sclerosteosis_2|Myasthenic_syndrome,_congenital,_17;CLNDISDB=MONDO:MONDO:0008931,MedGen:C1859309,OMIM:212780,Orphanet:ORPHA3258|MONDO:MONDO:0013679,MedGen:C3280402,OMIM:614305|MONDO:MONDO:0014578,MedGen:C4225377,OMIM:616304;CLNHGVS=NC_000011.10:g.46883948T>G;CLNREVSTAT=criteria_provided,_conflicting_interpretations;CLNSIG=Conflicting_interpretations_of_pathogenicity;CLNSIGCONF=Likely_benign(1),Uncertain_significance(1);CLNVC=single_nucleotide_variant;CLNVCSO=SO:0001483;CLNVI=Illumina_Clinical_Services_Laboratory,Illumina:872066;GENEINFO=LRP4:4038;MC=SO:0001819|synonymous_variant;ORIGIN=1;RS=145557677;Pangolin=ENSG00000134569.10|22:0.01|22:-0.01
chr11	46886115	878117	T	C	.	.	ALLELEID=868065;CLNDN=Cenani-Lenz_syndactyly_syndrome;CLNDISDB=MONDO:MONDO:0008931,MedGen:C1859309,OMIM:212780,Orphanet:ORPHA3258;CLNHGVS=NC_000011.10:g.46886115T>C;CLNREVSTAT=criteria_provided,_single_submitter;CLNSIG=Uncertain_significance;CLNVC=single_nucleotide_variant;CLNVCSO=SO:0001483;CLNVI=Illumina_Clinical_Services_Laboratory,Illumina:844822;GENEINFO=LRP4:4038;MC=SO:0001583|missense_variant;ORIGIN=1;Pangolin=ENSG00000134569.10|-24:0.02|-19:-0.0
chr11	46886121	946150	C	T	.	.	ALLELEID=926251;CLNDN=Cenani-Lenz_syndactyly_syndrome|Sclerosteosis_2|Myasthenic_syndrome,_congenital,_17;CLNDISDB=MONDO:MONDO:0008931,MedGen:C1859309,OMIM:212780,Orphanet:ORPHA3258|MONDO:MONDO:0013679,MedGen:C3280402,OMIM:614305|MONDO:MONDO:0014578,MedGen:C4225377,OMIM:616304;CLNHGVS=NC_000011.10:g.46886121C>T;CLNREVSTAT=criteria_provided,_single_submitter;CLNSIG=Uncertain_significance;CLNVC=single_nucleotide_variant;CLNVCSO=SO:0001483;GENEINFO=LRP4:4038;MC=SO:0001583|missense_variant;ORIGIN=1;Pangolin=ENSG00000134569.10|-30:0.03|-25:-0.0
chr11	46886329	878118	T	G	.	.	ALLELEID=868066;CLNDN=Cenani-Lenz_syndactyly_syndrome;CLNDISDB=MONDO:MONDO:0008931,MedGen:C1859309,OMIM:212780,Orphanet:ORPHA3258;CLNHGVS=NC_000011.10:g.46886329T>G;CLNREVSTAT=criteria_provided,_single_submitter;CLNSIG=Uncertain_significance;CLNVC=single_nucleotide_variant;CLNVCSO=SO:0001483;CLNVI=Illumina_Clinical_Services_Laboratory,Illumina:1343402;GENEINFO=LRP4:4038;MC=SO:0001583|missense_variant;ORIGIN=1;Pangolin=ENSG00000134569.10|-4:0.0|47:-0.0
chr11	46886362	567984	G	T	.	.	ALLELEID=564655;CLNDN=Cenani-Lenz_syndactyly_syndrome|Sclerosteosis_2|Myasthenic_syndrome,_congenital,_17;CLNDISDB=MONDO:MONDO:0008931,MedGen:C1859309,OMIM:212780,Orphanet:ORPHA3258|MONDO:MONDO:0013679,MedGen:C3280402,OMIM:614305|MONDO:MONDO:0014578,MedGen:C4225377,OMIM:616304;CLNHGVS=NC_000011.10:g.46886362G>T;CLNREVSTAT=criteria_provided,_single_submitter;CLNSIG=Uncertain_significance;CLNVC=single_nucleotide_variant;CLNVCSO=SO:0001483;GENEINFO=LRP4:4038;MC=SO:0001583|missense_variant;ORIGIN=1;RS=753109967;Pangolin=ENSG00000134569.10|14:0.0|-37:-0.0
chr11	46886375	878119	C	T	.	.	ALLELEID=868067;CLNDN=Cenani-Lenz_syndactyly_syndrome;CLNDISDB=MONDO:MONDO:0008931,MedGen:C1859309,OMIM:212780,Orphanet:ORPHA3258;CLNHGVS=NC_000011.10:g.46886375C>T;CLNREVSTAT=criteria_provided,_single_submitter;CLNSIG=Uncertain_significance;CLNVC=single_nucleotide_variant;CLNVCSO=SO:0001483;CLNVI=Illumina_Clinical_Services_Laboratory,Illumina:946190;GENEINFO=LRP4:4038;MC=SO:0001583|missense_variant;ORIGIN=1;Pangolin=ENSG00000134569.10|-50:0.0|-50:-0.0
chr11	46886424	304879	A	C	.	.	ALLELEID=314236;CLNDN=Cenani-Lenz_syndactyly_syndrome;CLNDISDB=MONDO:MONDO:0008931,MedGen:C1859309,OMIM:212780,Orphanet:ORPHA3258;CLNHGVS=NC_000011.10:g.46886424A>C;CLNREVSTAT=criteria_provided,_single_submitter;CLNSIG=Uncertain_significance;CLNVC=single_nucleotide_variant;CLNVCSO=SO:0001483;CLNVI=Illumina_Clinical_Services_Laboratory,Illumina:832096;GENEINFO=LRP4:4038;MC=SO:0001819|synonymous_variant;ORIGIN=1;RS=886048354;Pangolin=ENSG00000134569.10|12:0.0|12:-0.0
chr11	46886431	304880	C	T	.	.	AF_EXAC=0.00012;AF_TGP=0.0006;ALLELEID=327817;CLNDN=Cenani-Lenz_syndactyly_syndrome|Sclerosteosis_2|Myasthenic_syndrome,_congenital,_17;CLNDISDB=MONDO:MONDO:0008931,MedGen:C1859309,OMIM:212780,Orphanet:ORPHA3258|MONDO:MONDO:0013679,MedGen:C3280402,OMIM:614305|MONDO:MONDO:0014578,MedGen:C4225377,OMIM:616304;CLNHGVS=NC_000011.10:g.46886431C>T;CLNREVSTAT=criteria_provided,_multiple_submitters,_no_conflicts;CLNSIG=Uncertain_significance;CLNVC=single_nucleotide_variant;CLNVCSO=SO:0001483;CLNVI=Illumina_Clinical_Services_Laboratory,Illumina:741148;GENEINFO=LRP4:4038;MC=SO:0001583|missense_variant;ORIGIN=1;RS=374890595;Pangolin=ENSG00000134569.10|34:0.0|5:-0.0
chr11	46886432	879576	G	A	.	.	ALLELEID=868068;CLNDN=Cenani-Lenz_syndactyly_syndrome;CLNDISDB=MONDO:MONDO:0008931,MedGen:C1859309,OMIM:212780,Orphanet:ORPHA3258;CLNHGVS=NC_000011.10:g.46886432G>A;CLNREVSTAT=criteria_provided,_single_submitter;CLNSIG=Uncertain_significance;CLNVC=single_nucleotide_variant;CLNVCSO=SO:0001483;CLNVI=Illumina_Clinical_Services_Laboratory,Illumina:1388895;GENEINFO=LRP4:4038;MC=SO:0001583|missense_variant;ORIGIN=1;Pangolin=ENSG00000134569.10|-5:0.0|4:-0.0
chr11	46886506	958431	C	T	.	.	ALLELEID=947482;CLNDN=Cenani-Lenz_syndactyly_syndrome|Sclerosteosis_2|Myasthenic_syndrome,_congenital,_17;CLNDISDB=MONDO:MONDO:0008931,MedGen:C1859309,OMIM:212780,Orphanet:ORPHA3258|MONDO:MONDO:0013679,MedGen:C3280402,OMIM:614305|MONDO:MONDO:0014578,MedGen:C4225377,OMIM:616304;CLNHGVS=NC_000011.10:g.46886506C>T;CLNREVSTAT=criteria_provided,_single_submitter;CLNSIG=Uncertain_significance;CLNVC=single_nucleotide_variant;CLNVCSO=SO:0001483;GENEINFO=LRP4:4038;MC=SO:0001583|missense_variant;ORIGIN=1;Pangolin=ENSG00000134569.10|-4:0.1|27:-0.38
chr11	46889406	1007162	C	T	.	.	ALLELEID=994541;CLNDN=Cenani-Lenz_syndactyly_syndrome|Sclerosteosis_2|Myasthenic_syndrome,_congenital,_17;CLNDISDB=MONDO:MONDO:0008931,MedGen:C1859309,OMIM:212780,Orphanet:ORPHA3258|MONDO:MONDO:0013679,MedGen:C3280402,OMIM:614305|MONDO:MONDO:0014578,MedGen:C4225377,OMIM:616304;CLNHGVS=NC_000011.10:g.46889406C>T;CLNREVSTAT=criteria_provided,_single_submitter;CLNSIG=Uncertain_significance;CLNVC=single_nucleotide_variant;CLNVCSO=SO:0001483;GENEINFO=LRP4:4038;MC=SO:0001627|intron_variant;ORIGIN=1;Pangolin=ENSG00000134569.10|-3:0.4|5:-0.71
chr11	46889507	576132	C	T	.	.	ALLELEID=564662;CLNDN=Cenani-Lenz_syndactyly_syndrome|Sclerosteosis_2|Myasthenic_syndrome,_congenital,_17;CLNDISDB=MONDO:MONDO:0008931,MedGen:C1859309,OMIM:212780,Orphanet:ORPHA3258|MONDO:MONDO:0013679,MedGen:C3280402,OMIM:614305|MONDO:MONDO:0014578,MedGen:C4225377,OMIM:616304;CLNHGVS=NC_000011.10:g.46889507C>T;CLNREVSTAT=criteria_provided,_single_submitter;CLNSIG=Uncertain_significance;CLNVC=single_nucleotide_variant;CLNVCSO=SO:0001483;GENEINFO=LRP4:4038;MC=SO:0001583|missense_variant;ORIGIN=1;RS=1382055371;Pangolin=ENSG00000134569.10|29:0.01|26:-0.01
chr11	46889514	879577	G	A	.	.	ALLELEID=868069;CLNDN=Cenani-Lenz_syndactyly_syndrome;CLNDISDB=MONDO:MONDO:0008931,MedGen:C1859309,OMIM:212780,Orphanet:ORPHA3258;CLNHGVS=NC_000011.10:g.46889514G>A;CLNREVSTAT=criteria_provided,_single_submitter;CLNSIG=Uncertain_significance;CLNVC=single_nucleotide_variant;CLNVCSO=SO:0001483;CLNVI=Illumina_Clinical_Services_Laboratory,Illumina:893604;GENEINFO=LRP4:4038;MC=SO:0001819|synonymous_variant;ORIGIN=1;Pangolin=ENSG00000134569.10|22:0.01|22:-0.02
chr11	46889955	944725	C	T	.	.	ALLELEID=926252;CLNDN=Cenani-Lenz_syndactyly_syndrome|Sclerosteosis_2|Myasthenic_syndrome,_congenital,_17;CLNDISDB=MONDO:MONDO:0008931,MedGen:C1859309,OMIM:212780,Orphanet:ORPHA3258|MONDO:MONDO:0013679,MedGen:C3280402,OMIM:614305|MONDO:MONDO:0014578,MedGen:C4225377,OMIM:616304;CLNHGVS=NC_000011.10:g.46889955C>T;CLNREVSTAT=criteria_provided,_single_submitter;CLNSIG=Uncertain_significance;CLNVC=single_nucleotide_variant;CLNVCSO=SO:0001483;GENEINFO=LRP4:4038;MC=SO:0001583|missense_variant;ORIGIN=1;Pangolin=ENSG00000134569.10|-30:0.0|-11:-0.01
```
