## Supplementary Data 1 for "Predicting RNA splicing from DNA sequence using Pangolin": clinvar_pangolin_all.chr.filtered.chr1-22-X-Y.uncertain.vcf (part 130 of 229)

```
chr11	46889956	1025158	G	A	.	.	ALLELEID=1009708;CLNDN=Cenani-Lenz_syndactyly_syndrome|Sclerosteosis_2|Myasthenic_syndrome,_congenital,_17;CLNDISDB=MONDO:MONDO:0008931,MedGen:C1859309,OMIM:212780,Orphanet:ORPHA3258|MONDO:MONDO:0013679,MedGen:C3280402,OMIM:614305|MONDO:MONDO:0014578,MedGen:C4225377,OMIM:616304;CLNHGVS=NC_000011.10:g.46889956G>A;CLNREVSTAT=criteria_provided,_single_submitter;CLNSIG=Uncertain_significance;CLNVC=single_nucleotide_variant;CLNVCSO=SO:0001483;GENEINFO=LRP4:4038;MC=SO:0001583|missense_variant;ORIGIN=1;Pangolin=ENSG00000134569.10|-6:0.0|-12:-0.01
chr11	46890027	660225	G	A	.	.	AF_EXAC=2e-05;ALLELEID=640083;CLNDN=Cenani-Lenz_syndactyly_syndrome|Sclerosteosis_2|Myasthenic_syndrome,_congenital,_17;CLNDISDB=MONDO:MONDO:0008931,MedGen:C1859309,OMIM:212780,Orphanet:ORPHA3258|MONDO:MONDO:0013679,MedGen:C3280402,OMIM:614305|MONDO:MONDO:0014578,MedGen:C4225377,OMIM:616304;CLNHGVS=NC_000011.10:g.46890027G>A;CLNREVSTAT=criteria_provided,_single_submitter;CLNSIG=Uncertain_significance;CLNVC=single_nucleotide_variant;CLNVCSO=SO:0001483;GENEINFO=LRP4:4038;MC=SO:0001583|missense_variant;ORIGIN=1;RS=752512047;Pangolin=ENSG00000134569.10|-8:0.0|39:-0.0
chr11	46890114	304881	G	A	.	.	ALLELEID=327818;CLNDN=Cenani-Lenz_syndactyly_syndrome;CLNDISDB=MONDO:MONDO:0008931,MedGen:C1859309,OMIM:212780,Orphanet:ORPHA3258;CLNHGVS=NC_000011.10:g.46890114G>A;CLNREVSTAT=criteria_provided,_single_submitter;CLNSIG=Uncertain_significance;CLNVC=single_nucleotide_variant;CLNVCSO=SO:0001483;CLNVI=Illumina_Clinical_Services_Laboratory,Illumina:578814;GENEINFO=LRP4:4038;MC=SO:0001583|missense_variant;ORIGIN=1;RS=886048355;Pangolin=ENSG00000134569.10|6:0.0|-21:-0.02
chr11	46890360	650564	C	T	.	.	AF_ESP=0.00085;AF_EXAC=8e-05;ALLELEID=640084;CLNDN=Cenani-Lenz_syndactyly_syndrome|Sclerosteosis_2|Myasthenic_syndrome,_congenital,_17;CLNDISDB=MONDO:MONDO:0008931,MedGen:C1859309,OMIM:212780,Orphanet:ORPHA3258|MONDO:MONDO:0013679,MedGen:C3280402,OMIM:614305|MONDO:MONDO:0014578,MedGen:C4225377,OMIM:616304;CLNHGVS=NC_000011.10:g.46890360C>T;CLNREVSTAT=criteria_provided,_single_submitter;CLNSIG=Uncertain_significance;CLNVC=single_nucleotide_variant;CLNVCSO=SO:0001483;GENEINFO=LRP4:4038;MC=SO:0001583|missense_variant;ORIGIN=1;RS=140282454;Pangolin=ENSG00000134569.10|-3:0.0|1:-0.03
chr11	46890363	862957	C	T	.	.	ALLELEID=838482;CLNDN=Cenani-Lenz_syndactyly_syndrome|Sclerosteosis_2|Myasthenic_syndrome,_congenital,_17;CLNDISDB=MONDO:MONDO:0008931,MedGen:C1859309,OMIM:212780,Orphanet:ORPHA3258|MONDO:MONDO:0013679,MedGen:C3280402,OMIM:614305|MONDO:MONDO:0014578,MedGen:C4225377,OMIM:616304;CLNHGVS=NC_000011.10:g.46890363C>T;CLNREVSTAT=criteria_provided,_single_submitter;CLNSIG=Uncertain_significance;CLNVC=single_nucleotide_variant;CLNVCSO=SO:0001483;GENEINFO=LRP4:4038;MC=SO:0001583|missense_variant;ORIGIN=1;Pangolin=ENSG00000134569.10|-2:0.09|-13:-0.0
chr11	46890405	290762	T	C	.	.	AF_ESP=0.00246;AF_EXAC=0.0013;AF_TGP=0.00419;ALLELEID=274999;CLNDN=Cenani-Lenz_syndactyly_syndrome|Sclerosteosis_2|Myasthenic_syndrome,_congenital,_17|not_specified;CLNDISDB=MONDO:MONDO:0008931,MedGen:C1859309,OMIM:212780,Orphanet:ORPHA3258|MONDO:MONDO:0013679,MedGen:C3280402,OMIM:614305|MONDO:MONDO:0014578,MedGen:C4225377,OMIM:616304|MedGen:CN169374;CLNHGVS=NC_000011.10:g.46890405T>C;CLNREVSTAT=criteria_provided,_conflicting_interpretations;CLNSIG=Conflicting_interpretations_of_pathogenicity;CLNSIGCONF=Likely_benign(2),Uncertain_significance(1);CLNVC=single_nucleotide_variant;CLNVCSO=SO:0001483;CLNVI=Illumina_Clinical_Services_Laboratory,Illumina:126277;GENEINFO=LRP4:4038;MC=SO:0001583|missense_variant;ORIGIN=1;RS=138878258;Pangolin=ENSG00000134569.10|-44:0.0|-1:-0.0
chr11	46890423	304882	C	T	.	.	AF_ESP=0.00038;AF_EXAC=0.00012;ALLELEID=327830;CLNDN=Cenani-Lenz_syndactyly_syndrome|Sclerosteosis_2|Myasthenic_syndrome,_congenital,_17;CLNDISDB=MONDO:MONDO:0008931,MedGen:C1859309,OMIM:212780,Orphanet:ORPHA3258|MONDO:MONDO:0013679,MedGen:C3280402,OMIM:614305|MONDO:MONDO:0014578,MedGen:C4225377,OMIM:616304;CLNHGVS=NC_000011.10:g.46890423C>T;CLNREVSTAT=criteria_provided,_multiple_submitters,_no_conflicts;CLNSIG=Uncertain_significance;CLNVC=single_nucleotide_variant;CLNVCSO=SO:0001483;CLNVI=Illumina_Clinical_Services_Laboratory,Illumina:660008;GENEINFO=LRP4:4038;MC=SO:0001583|missense_variant;ORIGIN=1;RS=149435615;Pangolin=ENSG00000134569.10|-2:0.0|28:-0.0
chr11	46890462	1043365	G	A	.	.	ALLELEID=1030273;CLNDN=Cenani-Lenz_syndactyly_syndrome|Sclerosteosis_2|Myasthenic_syndrome,_congenital,_17;CLNDISDB=MONDO:MONDO:0008931,MedGen:C1859309,OMIM:212780,Orphanet:ORPHA3258|MONDO:MONDO:0013679,MedGen:C3280402,OMIM:614305|MONDO:MONDO:0014578,MedGen:C4225377,OMIM:616304;CLNHGVS=NC_000011.10:g.46890462G>A;CLNREVSTAT=criteria_provided,_single_submitter;CLNSIG=Uncertain_significance;CLNVC=single_nucleotide_variant;CLNVCSO=SO:0001483;GENEINFO=LRP4:4038;MC=SO:0001583|missense_variant;ORIGIN=1;Pangolin=ENSG00000134569.10|15:0.0|32:-0.0
chr11	46890492	1019463	G	A	.	.	ALLELEID=1009709;CLNDN=Cenani-Lenz_syndactyly_syndrome|Sclerosteosis_2|Myasthenic_syndrome,_congenital,_17;CLNDISDB=MONDO:MONDO:0008931,MedGen:C1859309,OMIM:212780,Orphanet:ORPHA3258|MONDO:MONDO:0013679,MedGen:C3280402,OMIM:614305|MONDO:MONDO:0014578,MedGen:C4225377,OMIM:616304;CLNHGVS=NC_000011.10:g.46890492G>A;CLNREVSTAT=criteria_provided,_single_submitter;CLNSIG=Uncertain_significance;CLNVC=single_nucleotide_variant;CLNVCSO=SO:0001483;GENEINFO=LRP4:4038;MC=SO:0001583|missense_variant;ORIGIN=1;Pangolin=ENSG00000134569.10|-15:0.0|2:-0.01
chr11	46890498	957026	GGAAGA	G	.	.	ALLELEID=959990;CLNDN=Cenani-Lenz_syndactyly_syndrome|Sclerosteosis_2|Myasthenic_syndrome,_congenital,_17;CLNDISDB=MONDO:MONDO:0008931,MedGen:C1859309,OMIM:212780,Orphanet:ORPHA3258|MONDO:MONDO:0013679,MedGen:C3280402,OMIM:614305|MONDO:MONDO:0014578,MedGen:C4225377,OMIM:616304;CLNHGVS=NC_000011.10:g.46890502_46890506del;CLNREVSTAT=criteria_provided,_single_submitter;CLNSIG=Uncertain_significance;CLNVC=Deletion;CLNVCSO=SO:0000159;CLNVI=Invitae:7626289;GENEINFO=LRP4:4038;MC=SO:0001627|intron_variant;ORIGIN=1;Pangolin=ENSG00000134569.10|-21:0.03|-4:-0.06
chr11	46893062	879932	C	T	.	.	ALLELEID=868070;CLNDN=Cenani-Lenz_syndactyly_syndrome;CLNDISDB=MONDO:MONDO:0008931,MedGen:C1859309,OMIM:212780,Orphanet:ORPHA3258;CLNHGVS=NC_000011.10:g.46893062C>T;CLNREVSTAT=criteria_provided,_single_submitter;CLNSIG=Uncertain_significance;CLNVC=single_nucleotide_variant;CLNVCSO=SO:0001483;CLNVI=Illumina_Clinical_Services_Laboratory,Illumina:1324309;GENEINFO=LRP4:4038;MC=SO:0001819|synonymous_variant;ORIGIN=1;Pangolin=ENSG00000134569.10|16:0.0|0:-0.0
chr11	46893119	194206	A	G	.	.	AF_ESP=0.00246;AF_EXAC=0.00396;AF_TGP=0.0026;ALLELEID=191369;CLNDN=Cenani-Lenz_syndactyly_syndrome|Sclerosteosis_2|Myasthenic_syndrome,_congenital,_17|not_specified|not_provided;CLNDISDB=MONDO:MONDO:0008931,MedGen:C1859309,OMIM:212780,Orphanet:ORPHA3258|MONDO:MONDO:0013679,MedGen:C3280402,OMIM:614305|MONDO:MONDO:0014578,MedGen:C4225377,OMIM:616304|MedGen:CN169374|MedGen:CN517202;CLNHGVS=NC_000011.10:g.46893119A>G;CLNREVSTAT=criteria_provided,_conflicting_interpretations;CLNSIG=Conflicting_interpretations_of_pathogenicity;CLNSIGCONF=Benign(2),Likely_benign(1),Uncertain_significance(1);CLNVC=single_nucleotide_variant;CLNVCSO=SO:0001483;CLNVI=Illumina_Clinical_Services_Laboratory,Illumina:269967;GENEINFO=LRP4:4038;MC=SO:0001819|synonymous_variant;ORIGIN=1;RS=150777198;Pangolin=ENSG00000134569.10|10:0.0|10:-0.0
chr11	46894619	654024	C	T	.	.	AF_EXAC=1e-05;ALLELEID=640085;CLNDN=Cenani-Lenz_syndactyly_syndrome|Sclerosteosis_2|Myasthenic_syndrome,_congenital,_17;CLNDISDB=MONDO:MONDO:0008931,MedGen:C1859309,OMIM:212780,Orphanet:ORPHA3258|MONDO:MONDO:0013679,MedGen:C3280402,OMIM:614305|MONDO:MONDO:0014578,MedGen:C4225377,OMIM:616304;CLNHGVS=NC_000011.10:g.46894619C>T;CLNREVSTAT=criteria_provided,_single_submitter;CLNSIG=Uncertain_significance;CLNVC=single_nucleotide_variant;CLNVCSO=SO:0001483;GENEINFO=LRP4:4038;MC=SO:0001583|missense_variant;ORIGIN=1;RS=760105990;Pangolin=ENSG00000134569.10|-2:0.03|-30:-0.01
chr11	46894637	879933	T	G	.	.	ALLELEID=868071;CLNDN=Cenani-Lenz_syndactyly_syndrome;CLNDISDB=MONDO:MONDO:0008931,MedGen:C1859309,OMIM:212780,Orphanet:ORPHA3258;CLNHGVS=NC_000011.10:g.46894637T>G;CLNREVSTAT=criteria_provided,_single_submitter;CLNSIG=Uncertain_significance;CLNVC=single_nucleotide_variant;CLNVCSO=SO:0001483;CLNVI=Illumina_Clinical_Services_Laboratory,Illumina:610034;GENEINFO=LRP4:4038;MC=SO:0001583|missense_variant;ORIGIN=1;Pangolin=ENSG00000134569.10|-48:0.0|-20:-0.0
chr11	46894638	772181	G	A	.	.	AF_ESP=0.00069;AF_EXAC=0.00017;AF_TGP=0.0002;ALLELEID=701778;CLNDN=Cenani-Lenz_syndactyly_syndrome|Sclerosteosis_2|Myasthenic_syndrome,_congenital,_17|not_provided;CLNDISDB=MONDO:MONDO:0008931,MedGen:C1859309,OMIM:212780,Orphanet:ORPHA3258|MONDO:MONDO:0013679,MedGen:C3280402,OMIM:614305|MONDO:MONDO:0014578,MedGen:C4225377,OMIM:616304|MedGen:CN517202;CLNHGVS=NC_000011.10:g.46894638G>A;CLNREVSTAT=criteria_provided,_conflicting_interpretations;CLNSIG=Conflicting_interpretations_of_pathogenicity;CLNSIGCONF=Likely_benign(2),Uncertain_significance(1);CLNVC=single_nucleotide_variant;CLNVCSO=SO:0001483;CLNVI=Illumina_Clinical_Services_Laboratory,Illumina:1343854;GENEINFO=LRP4:4038;MC=SO:0001819|synonymous_variant;ORIGIN=1;RS=146501212;Pangolin=ENSG00000134569.10|-49:0.0|-21:-0.0
chr11	46894641	1007662	G	T	.	.	ALLELEID=994542;CLNDN=Cenani-Lenz_syndactyly_syndrome|Sclerosteosis_2|Myasthenic_syndrome,_congenital,_17;CLNDISDB=MONDO:MONDO:0008931,MedGen:C1859309,OMIM:212780,Orphanet:ORPHA3258|MONDO:MONDO:0013679,MedGen:C3280402,OMIM:614305|MONDO:MONDO:0014578,MedGen:C4225377,OMIM:616304;CLNHGVS=NC_000011.10:g.46894641G>T;CLNREVSTAT=criteria_provided,_single_submitter;CLNSIG=Uncertain_significance;CLNVC=single_nucleotide_variant;CLNVCSO=SO:0001483;GENEINFO=LRP4:4038;MC=SO:0001583|missense_variant;ORIGIN=1;Pangolin=ENSG00000134569.10|12:0.0|-1:-0.0
chr11	46894642	1050865	T	C	.	.	ALLELEID=1047260;CLNDN=Cenani-Lenz_syndactyly_syndrome|Sclerosteosis_2|Myasthenic_syndrome,_congenital,_17;CLNDISDB=MONDO:MONDO:0008931,MedGen:C1859309,OMIM:212780,Orphanet:ORPHA3258|MONDO:MONDO:0013679,MedGen:C3280402,OMIM:614305|MONDO:MONDO:0014578,MedGen:C4225377,OMIM:616304;CLNHGVS=NC_000011.10:g.46894642T>C;CLNREVSTAT=criteria_provided,_single_submitter;CLNSIG=Uncertain_significance;CLNVC=single_nucleotide_variant;CLNVCSO=SO:0001483;GENEINFO=LRP4:4038;MC=SO:0001583|missense_variant;ORIGIN=1;Pangolin=ENSG00000134569.10|-25:0.0|-25:-0.0
chr11	46894648	449624	C	T	.	.	AF_EXAC=3e-05;ALLELEID=444809;CLNDN=not_provided;CLNDISDB=MedGen:CN517202;CLNHGVS=NC_000011.10:g.46894648C>T;CLNREVSTAT=criteria_provided,_single_submitter;CLNSIG=Uncertain_significance;CLNVC=single_nucleotide_variant;CLNVCSO=SO:0001483;GENEINFO=LRP4:4038;MC=SO:0001583|missense_variant;ORIGIN=1;RS=777801967;Pangolin=ENSG00000134569.10|-31:0.0|24:-0.0
chr11	46894649	304887	G	A	.	.	AF_EXAC=3e-05;ALLELEID=320850;CLNDN=Cenani-Lenz_syndactyly_syndrome;CLNDISDB=MONDO:MONDO:0008931,MedGen:C1859309,OMIM:212780,Orphanet:ORPHA3258;CLNHGVS=NC_000011.10:g.46894649G>A;CLNREVSTAT=criteria_provided,_single_submitter;CLNSIG=Uncertain_significance;CLNVC=single_nucleotide_variant;CLNVCSO=SO:0001483;CLNVI=Illumina_Clinical_Services_Laboratory,Illumina:621225;GENEINFO=LRP4:4038;MC=SO:0001583|missense_variant;ORIGIN=1;RS=749530671;Pangolin=ENSG00000134569.10|-32:0.0|23:-0.0
chr11	46894691	949097	C	G	.	.	ALLELEID=926253;CLNDN=Cenani-Lenz_syndactyly_syndrome|Sclerosteosis_2|Myasthenic_syndrome,_congenital,_17;CLNDISDB=MONDO:MONDO:0008931,MedGen:C1859309,OMIM:212780,Orphanet:ORPHA3258|MONDO:MONDO:0013679,MedGen:C3280402,OMIM:614305|MONDO:MONDO:0014578,MedGen:C4225377,OMIM:616304;CLNHGVS=NC_000011.10:g.46894691C>G;CLNREVSTAT=criteria_provided,_single_submitter;CLNSIG=Uncertain_significance;CLNVC=single_nucleotide_variant;CLNVCSO=SO:0001483;GENEINFO=LRP4:4038;MC=SO:0001583|missense_variant;ORIGIN=1;Pangolin=ENSG00000134569.10|-3:0.01|-19:-0.0
chr11	46894694	304888	G	A	.	.	AF_ESP=8e-05;AF_EXAC=2e-05;ALLELEID=314240;CLNDN=Cenani-Lenz_syndactyly_syndrome|Sclerosteosis_2|Myasthenic_syndrome,_congenital,_17;CLNDISDB=MONDO:MONDO:0008931,MedGen:C1859309,OMIM:212780,Orphanet:ORPHA3258|MONDO:MONDO:0013679,MedGen:C3280402,OMIM:614305|MONDO:MONDO:0014578,MedGen:C4225377,OMIM:616304;CLNHGVS=NC_000011.10:g.46894694G>A;CLNREVSTAT=criteria_provided,_multiple_submitters,_no_conflicts;CLNSIG=Uncertain_significance;CLNVC=single_nucleotide_variant;CLNVCSO=SO:0001483;CLNVI=Illumina_Clinical_Services_Laboratory,Illumina:821996;GENEINFO=LRP4:4038;MC=SO:0001583|missense_variant;ORIGIN=1;RS=143207358;Pangolin=ENSG00000134569.10|-22:0.0|36:-0.0
chr11	46894696	835866	C	T	.	.	ALLELEID=838483;CLNDN=Cenani-Lenz_syndactyly_syndrome|Sclerosteosis_2|Myasthenic_syndrome,_congenital,_17;CLNDISDB=MONDO:MONDO:0008931,MedGen:C1859309,OMIM:212780,Orphanet:ORPHA3258|MONDO:MONDO:0013679,MedGen:C3280402,OMIM:614305|MONDO:MONDO:0014578,MedGen:C4225377,OMIM:616304;CLNHGVS=NC_000011.10:g.46894696C>T;CLNREVSTAT=criteria_provided,_single_submitter;CLNSIG=Uncertain_significance;CLNVC=single_nucleotide_variant;CLNVCSO=SO:0001483;GENEINFO=LRP4:4038;MC=SO:0001583|missense_variant;ORIGIN=1;Pangolin=ENSG00000134569.10|-24:0.01|-18:-0.0
chr11	46894697	1009260	G	A	.	.	ALLELEID=994543;CLNDN=Cenani-Lenz_syndactyly_syndrome|Sclerosteosis_2|Myasthenic_syndrome,_congenital,_17;CLNDISDB=MONDO:MONDO:0008931,MedGen:C1859309,OMIM:212780,Orphanet:ORPHA3258|MONDO:MONDO:0013679,MedGen:C3280402,OMIM:614305|MONDO:MONDO:0014578,MedGen:C4225377,OMIM:616304;CLNHGVS=NC_000011.10:g.46894697G>A;CLNREVSTAT=criteria_provided,_single_submitter;CLNSIG=Uncertain_significance;CLNVC=single_nucleotide_variant;CLNVCSO=SO:0001483;GENEINFO=LRP4:4038;MC=SO:0001583|missense_variant;ORIGIN=1;Pangolin=ENSG00000134569.10|-25:0.0|33:-0.0
chr11	46894760	656081	G	A	.	.	AF_ESP=0.00023;AF_EXAC=7e-05;ALLELEID=640086;CLNDN=Cenani-Lenz_syndactyly_syndrome|Sclerosteosis_2|Myasthenic_syndrome,_congenital,_17;CLNDISDB=MONDO:MONDO:0008931,MedGen:C1859309,OMIM:212780,Orphanet:ORPHA3258|MONDO:MONDO:0013679,MedGen:C3280402,OMIM:614305|MONDO:MONDO:0014578,MedGen:C4225377,OMIM:616304;CLNHGVS=NC_000011.10:g.46894760G>A;CLNREVSTAT=criteria_provided,_single_submitter;CLNSIG=Uncertain_significance;CLNVC=single_nucleotide_variant;CLNVCSO=SO:0001483;GENEINFO=LRP4:4038;MC=SO:0001583|missense_variant;ORIGIN=1;RS=148856658;Pangolin=ENSG00000134569.10|2:0.0|12:-0.0
chr11	46894763	535795	G	A	.	.	ALLELEID=526227;CLNDN=Cenani-Lenz_syndactyly_syndrome|Sclerosteosis_2|Myasthenic_syndrome,_congenital,_17;CLNDISDB=MONDO:MONDO:0008931,MedGen:C1859309,OMIM:212780,Orphanet:ORPHA3258|MONDO:MONDO:0013679,MedGen:C3280402,OMIM:614305|MONDO:MONDO:0014578,MedGen:C4225377,OMIM:616304;CLNHGVS=NC_000011.10:g.46894763G>A;CLNREVSTAT=criteria_provided,_single_submitter;CLNSIG=Uncertain_significance;CLNVC=single_nucleotide_variant;CLNVCSO=SO:0001483;GENEINFO=LRP4:4038;MC=SO:0001583|missense_variant;ORIGIN=1;RS=1555174047;Pangolin=ENSG00000134569.10|9:0.0|9:-0.0
chr11	46895160	1052819	C	A	.	.	ALLELEID=1047261;CLNDN=Cenani-Lenz_syndactyly_syndrome|Sclerosteosis_2|Myasthenic_syndrome,_congenital,_17;CLNDISDB=MONDO:MONDO:0008931,MedGen:C1859309,OMIM:212780,Orphanet:ORPHA3258|MONDO:MONDO:0013679,MedGen:C3280402,OMIM:614305|MONDO:MONDO:0014578,MedGen:C4225377,OMIM:616304;CLNHGVS=NC_000011.10:g.46895160C>A;CLNREVSTAT=criteria_provided,_single_submitter;CLNSIG=Uncertain_significance;CLNVC=single_nucleotide_variant;CLNVCSO=SO:0001483;GENEINFO=LRP4:4038;MC=SO:0001627|intron_variant;ORIGIN=1;Pangolin=ENSG00000134569.10|47:0.01|6:-0.02
chr11	46895167	938823	C	T	.	.	ALLELEID=935572;CLNDN=Cenani-Lenz_syndactyly_syndrome|Sclerosteosis_2|Myasthenic_syndrome,_congenital,_17;CLNDISDB=MONDO:MONDO:0008931,MedGen:C1859309,OMIM:212780,Orphanet:ORPHA3258|MONDO:MONDO:0013679,MedGen:C3280402,OMIM:614305|MONDO:MONDO:0014578,MedGen:C4225377,OMIM:616304;CLNHGVS=NC_000011.10:g.46895167C>T;CLNREVSTAT=criteria_provided,_single_submitter;CLNSIG=Uncertain_significance;CLNVC=single_nucleotide_variant;CLNVCSO=SO:0001483;GENEINFO=LRP4:4038;MC=SO:0001819|synonymous_variant;ORIGIN=1;Pangolin=ENSG00000134569.10|-1:0.01|-1:-0.0
chr11	46895190	1045238	C	T	.	.	ALLELEID=1030274;CLNDN=Cenani-Lenz_syndactyly_syndrome|Sclerosteosis_2|Myasthenic_syndrome,_congenital,_17;CLNDISDB=MONDO:MONDO:0008931,MedGen:C1859309,OMIM:212780,Orphanet:ORPHA3258|MONDO:MONDO:0013679,MedGen:C3280402,OMIM:614305|MONDO:MONDO:0014578,MedGen:C4225377,OMIM:616304;CLNHGVS=NC_000011.10:g.46895190C>T;CLNREVSTAT=criteria_provided,_single_submitter;CLNSIG=Uncertain_significance;CLNVC=single_nucleotide_variant;CLNVCSO=SO:0001483;GENEINFO=LRP4:4038;MC=SO:0001583|missense_variant;ORIGIN=1;Pangolin=ENSG00000134569.10|-24:0.0|17:-0.0
chr11	46895191	304889	G	A	.	.	AF_ESP=0.00015;AF_EXAC=0.00025;AF_TGP=0.0002;ALLELEID=326875;CLNDN=Cenani-Lenz_syndactyly_syndrome|Sclerosteosis_2|Myasthenic_syndrome,_congenital,_17;CLNDISDB=MONDO:MONDO:0008931,MedGen:C1859309,OMIM:212780,Orphanet:ORPHA3258|MONDO:MONDO:0013679,MedGen:C3280402,OMIM:614305|MONDO:MONDO:0014578,MedGen:C4225377,OMIM:616304;CLNHGVS=NC_000011.10:g.46895191G>A;CLNREVSTAT=criteria_provided,_conflicting_interpretations;CLNSIG=Conflicting_interpretations_of_pathogenicity;CLNSIGCONF=Likely_benign(1),Uncertain_significance(1);CLNVC=single_nucleotide_variant;CLNVCSO=SO:0001483;CLNVI=Illumina_Clinical_Services_Laboratory,Illumina:788209;GENEINFO=LRP4:4038;MC=SO:0001819|synonymous_variant;ORIGIN=1;RS=374136996;Pangolin=ENSG00000134569.10|-25:0.0|-25:-0.01
chr11	46895220	535800	A	C	.	.	ALLELEID=526223;CLNDN=Cenani-Lenz_syndactyly_syndrome|Sclerosteosis_2|Myasthenic_syndrome,_congenital,_17;CLNDISDB=MONDO:MONDO:0008931,MedGen:C1859309,OMIM:212780,Orphanet:ORPHA3258|MONDO:MONDO:0013679,MedGen:C3280402,OMIM:614305|MONDO:MONDO:0014578,MedGen:C4225377,OMIM:616304;CLNHGVS=NC_000011.10:g.46895220A>C;CLNREVSTAT=criteria_provided,_single_submitter;CLNSIG=Uncertain_significance;CLNVC=single_nucleotide_variant;CLNVCSO=SO:0001483;GENEINFO=LRP4:4038;MC=SO:0001583|missense_variant;ORIGIN=1;RS=1032020389;Pangolin=ENSG00000134569.10|-1:0.0|-13:-0.01
chr11	46895281	497266	T	C	.	.	AF_ESP=0.00062;AF_EXAC=0.00026;AF_TGP=0.001;ALLELEID=488690;CLNDN=Cenani-Lenz_syndactyly_syndrome|Sclerosteosis_2|Myasthenic_syndrome,_congenital,_17|not_provided;CLNDISDB=MONDO:MONDO:0008931,MedGen:C1859309,OMIM:212780,Orphanet:ORPHA3258|MONDO:MONDO:0013679,MedGen:C3280402,OMIM:614305|MONDO:MONDO:0014578,MedGen:C4225377,OMIM:616304|MedGen:CN517202;CLNHGVS=NC_000011.10:g.46895281T>C;CLNREVSTAT=criteria_provided,_conflicting_interpretations;CLNSIG=Conflicting_interpretations_of_pathogenicity;CLNSIGCONF=Likely_benign(1),Uncertain_significance(1);CLNVC=single_nucleotide_variant;CLNVCSO=SO:0001483;GENEINFO=LRP4:4038;MC=SO:0001819|synonymous_variant;ORIGIN=1;RS=138589242;Pangolin=ENSG00000134569.10|10:0.0|10:-0.01
chr11	46895892	582098	G	A	.	.	AF_EXAC=3e-05;ALLELEID=564669;CLNDN=Cenani-Lenz_syndactyly_syndrome|Sclerosteosis_2|Myasthenic_syndrome,_congenital,_17;CLNDISDB=MONDO:MONDO:0008931,MedGen:C1859309,OMIM:212780,Orphanet:ORPHA3258|MONDO:MONDO:0013679,MedGen:C3280402,OMIM:614305|MONDO:MONDO:0014578,MedGen:C4225377,OMIM:616304;CLNHGVS=NC_000011.10:g.46895892G>A;CLNREVSTAT=criteria_provided,_single_submitter;CLNSIG=Uncertain_significance;CLNVC=single_nucleotide_variant;CLNVCSO=SO:0001483;GENEINFO=LRP4:4038;MC=SO:0001583|missense_variant;ORIGIN=1;RS=776484311;Pangolin=ENSG00000134569.10|-8:0.0|-8:-0.0
chr11	46895913	847725	C	T	.	.	ALLELEID=838484;CLNDN=Cenani-Lenz_syndactyly_syndrome|Sclerosteosis_2|Myasthenic_syndrome,_congenital,_17;CLNDISDB=MONDO:MONDO:0008931,MedGen:C1859309,OMIM:212780,Orphanet:ORPHA3258|MONDO:MONDO:0013679,MedGen:C3280402,OMIM:614305|MONDO:MONDO:0014578,MedGen:C4225377,OMIM:616304;CLNHGVS=NC_000011.10:g.46895913C>T;CLNREVSTAT=criteria_provided,_single_submitter;CLNSIG=Uncertain_significance;CLNVC=single_nucleotide_variant;CLNVCSO=SO:0001483;GENEINFO=LRP4:4038;MC=SO:0001583|missense_variant;ORIGIN=1;Pangolin=ENSG00000134569.10|-29:0.0|-29:-0.0
chr11	46895914	856062	G	A	.	.	ALLELEID=838485;CLNDN=Cenani-Lenz_syndactyly_syndrome|Sclerosteosis_2|Myasthenic_syndrome,_congenital,_17;CLNDISDB=MONDO:MONDO:0008931,MedGen:C1859309,OMIM:212780,Orphanet:ORPHA3258|MONDO:MONDO:0013679,MedGen:C3280402,OMIM:614305|MONDO:MONDO:0014578,MedGen:C4225377,OMIM:616304;CLNHGVS=NC_000011.10:g.46895914G>A;CLNREVSTAT=criteria_provided,_single_submitter;CLNSIG=Uncertain_significance;CLNVC=single_nucleotide_variant;CLNVCSO=SO:0001483;GENEINFO=LRP4:4038;MC=SO:0001583|missense_variant;ORIGIN=1;Pangolin=ENSG00000134569.10|16:0.0|-30:-0.02
chr11	46895937	535798	T	C	.	.	AF_ESP=0.00062;AF_EXAC=0.00017;ALLELEID=526713;CLNDN=Cenani-Lenz_syndactyly_syndrome|Sclerosteosis_2|Myasthenic_syndrome,_congenital,_17;CLNDISDB=MONDO:MONDO:0008931,MedGen:C1859309,OMIM:212780,Orphanet:ORPHA3258|MONDO:MONDO:0013679,MedGen:C3280402,OMIM:614305|MONDO:MONDO:0014578,MedGen:C4225377,OMIM:616304;CLNHGVS=NC_000011.10:g.46895937T>C;CLNREVSTAT=criteria_provided,_multiple_submitters,_no_conflicts;CLNSIG=Uncertain_significance;CLNVC=single_nucleotide_variant;CLNVCSO=SO:0001483;CLNVI=Illumina_Clinical_Services_Laboratory,Illumina:288154;GENEINFO=LRP4:4038;MC=SO:0001583|missense_variant;ORIGIN=1;RS=139006210;Pangolin=ENSG00000134569.10|28:0.0|-18:-0.0
chr11	46895941	467778	C	T	.	.	ALLELEID=461131;CLNDN=Cenani-Lenz_syndactyly_syndrome|Sclerosteosis_2|Myasthenic_syndrome,_congenital,_17;CLNDISDB=MONDO:MONDO:0008931,MedGen:C1859309,OMIM:212780,Orphanet:ORPHA3258|MONDO:MONDO:0013679,MedGen:C3280402,OMIM:614305|MONDO:MONDO:0014578,MedGen:C4225377,OMIM:616304;CLNHGVS=NC_000011.10:g.46895941C>T;CLNREVSTAT=criteria_provided,_single_submitter;CLNSIG=Uncertain_significance;CLNVC=single_nucleotide_variant;CLNVCSO=SO:0001483;GENEINFO=LRP4:4038;MC=SO:0001583|missense_variant;ORIGIN=1;RS=1243051904;Pangolin=ENSG00000134569.10|-22:0.0|-10:-0.0
chr11	46895970	835225	G	A	.	.	ALLELEID=838486;CLNDN=Cenani-Lenz_syndactyly_syndrome|Sclerosteosis_2|Myasthenic_syndrome,_congenital,_17;CLNDISDB=MONDO:MONDO:0008931,MedGen:C1859309,OMIM:212780,Orphanet:ORPHA3258|MONDO:MONDO:0013679,MedGen:C3280402,OMIM:614305|MONDO:MONDO:0014578,MedGen:C4225377,OMIM:616304;CLNHGVS=NC_000011.10:g.46895970G>A;CLNREVSTAT=criteria_provided,_single_submitter;CLNSIG=Uncertain_significance;CLNVC=single_nucleotide_variant;CLNVCSO=SO:0001483;GENEINFO=LRP4:4038;MC=SO:0001583|missense_variant;ORIGIN=1;Pangolin=ENSG00000134569.10|-5:0.01|37:-0.0
chr11	46896009	1021750	G	A	.	.	ALLELEID=1009710;CLNDN=Cenani-Lenz_syndactyly_syndrome|Sclerosteosis_2|Myasthenic_syndrome,_congenital,_17;CLNDISDB=MONDO:MONDO:0008931,MedGen:C1859309,OMIM:212780,Orphanet:ORPHA3258|MONDO:MONDO:0013679,MedGen:C3280402,OMIM:614305|MONDO:MONDO:0014578,MedGen:C4225377,OMIM:616304;CLNHGVS=NC_000011.10:g.46896009G>A;CLNREVSTAT=criteria_provided,_single_submitter;CLNSIG=Uncertain_significance;CLNVC=single_nucleotide_variant;CLNVCSO=SO:0001483;GENEINFO=LRP4:4038;MC=SO:0001583|missense_variant;ORIGIN=1;Pangolin=ENSG00000134569.10|-44:0.0|9:-0.02
chr11	46896012	1014434	C	T	.	.	ALLELEID=1009711;CLNDN=Cenani-Lenz_syndactyly_syndrome|Sclerosteosis_2|Myasthenic_syndrome,_congenital,_17;CLNDISDB=MONDO:MONDO:0008931,MedGen:C1859309,OMIM:212780,Orphanet:ORPHA3258|MONDO:MONDO:0013679,MedGen:C3280402,OMIM:614305|MONDO:MONDO:0014578,MedGen:C4225377,OMIM:616304;CLNHGVS=NC_000011.10:g.46896012C>T;CLNREVSTAT=criteria_provided,_single_submitter;CLNSIG=Uncertain_significance;CLNVC=single_nucleotide_variant;CLNVCSO=SO:0001483;GENEINFO=LRP4:4038;MC=SO:0001583|missense_variant;ORIGIN=1;Pangolin=ENSG00000134569.10|6:0.01|47:-0.0
chr11	46896013	934506	G	A	.	.	ALLELEID=935573;CLNDN=Cenani-Lenz_syndactyly_syndrome|Sclerosteosis_2|Myasthenic_syndrome,_congenital,_17;CLNDISDB=MONDO:MONDO:0008931,MedGen:C1859309,OMIM:212780,Orphanet:ORPHA3258|MONDO:MONDO:0013679,MedGen:C3280402,OMIM:614305|MONDO:MONDO:0014578,MedGen:C4225377,OMIM:616304;CLNHGVS=NC_000011.10:g.46896013G>A;CLNREVSTAT=criteria_provided,_single_submitter;CLNSIG=Uncertain_significance;CLNVC=single_nucleotide_variant;CLNVCSO=SO:0001483;GENEINFO=LRP4:4038;MC=SO:0001583|missense_variant;ORIGIN=1;Pangolin=ENSG00000134569.10|5:0.01|5:-0.0
chr11	46896203	288216	C	A	.	.	AF_ESP=0.00223;AF_EXAC=0.00146;AF_TGP=0.0004;ALLELEID=272453;CLNDN=Cenani-Lenz_syndactyly_syndrome|Sclerosteosis_2|Myasthenic_syndrome,_congenital,_17|not_provided;CLNDISDB=MONDO:MONDO:0008931,MedGen:C1859309,OMIM:212780,Orphanet:ORPHA3258|MONDO:MONDO:0013679,MedGen:C3280402,OMIM:614305|MONDO:MONDO:0014578,MedGen:C4225377,OMIM:616304|MedGen:CN517202;CLNHGVS=NC_000011.10:g.46896203C>A;CLNREVSTAT=criteria_provided,_conflicting_interpretations;CLNSIG=Conflicting_interpretations_of_pathogenicity;CLNSIGCONF=Likely_benign(1),Uncertain_significance(3);CLNVC=single_nucleotide_variant;CLNVCSO=SO:0001483;CLNVI=Illumina_Clinical_Services_Laboratory,Illumina:123705;GENEINFO=LRP4:4038;MC=SO:0001627|intron_variant;ORIGIN=1;RS=148557097;Pangolin=ENSG00000134569.10|7:0.0|7:-0.0
chr11	46896210	651503	G	A	.	.	AF_EXAC=2e-05;ALLELEID=640087;CLNDN=Cenani-Lenz_syndactyly_syndrome|Sclerosteosis_2|Myasthenic_syndrome,_congenital,_17;CLNDISDB=MONDO:MONDO:0008931,MedGen:C1859309,OMIM:212780,Orphanet:ORPHA3258|MONDO:MONDO:0013679,MedGen:C3280402,OMIM:614305|MONDO:MONDO:0014578,MedGen:C4225377,OMIM:616304;CLNHGVS=NC_000011.10:g.46896210G>A;CLNREVSTAT=criteria_provided,_single_submitter;CLNSIG=Uncertain_significance;CLNVC=single_nucleotide_variant;CLNVCSO=SO:0001483;GENEINFO=LRP4:4038;MC=SO:0001583|missense_variant;ORIGIN=1;RS=368744612;Pangolin=ENSG00000134569.10|0:0.0|3:-0.0
chr11	46896257	535799	A	C	.	.	AF_EXAC=2e-05;ALLELEID=526429;CLNDN=Cenani-Lenz_syndactyly_syndrome|Sclerosteosis_2|Myasthenic_syndrome,_congenital,_17;CLNDISDB=MONDO:MONDO:0008931,MedGen:C1859309,OMIM:212780,Orphanet:ORPHA3258|MONDO:MONDO:0013679,MedGen:C3280402,OMIM:614305|MONDO:MONDO:0014578,MedGen:C4225377,OMIM:616304;CLNHGVS=NC_000011.10:g.46896257A>C;CLNREVSTAT=criteria_provided,_single_submitter;CLNSIG=Uncertain_significance;CLNVC=single_nucleotide_variant;CLNVCSO=SO:0001483;GENEINFO=LRP4:4038;MC=SO:0001583|missense_variant;ORIGIN=1;RS=767110056;Pangolin=ENSG00000134569.10|-47:0.0|-47:-0.0
chr11	46896284	641537	A	G	.	.	AF_EXAC=2e-05;ALLELEID=640088;CLNDN=Cenani-Lenz_syndactyly_syndrome|Sclerosteosis_2|Myasthenic_syndrome,_congenital,_17;CLNDISDB=MONDO:MONDO:0008931,MedGen:C1859309,OMIM:212780,Orphanet:ORPHA3258|MONDO:MONDO:0013679,MedGen:C3280402,OMIM:614305|MONDO:MONDO:0014578,MedGen:C4225377,OMIM:616304;CLNHGVS=NC_000011.10:g.46896284A>G;CLNREVSTAT=criteria_provided,_single_submitter;CLNSIG=Uncertain_significance;CLNVC=single_nucleotide_variant;CLNVCSO=SO:0001483;GENEINFO=LRP4:4038;MC=SO:0001583|missense_variant;ORIGIN=1;RS=753709386;Pangolin=ENSG00000134569.10|-1:0.0|47:-0.01
chr11	46896290	304891	C	T	.	.	AF_EXAC=3e-05;ALLELEID=320852;CLNDN=Cenani-Lenz_syndactyly_syndrome|Sclerosteosis_2|Myasthenic_syndrome,_congenital,_17;CLNDISDB=MONDO:MONDO:0008931,MedGen:C1859309,OMIM:212780,Orphanet:ORPHA3258|MONDO:MONDO:0013679,MedGen:C3280402,OMIM:614305|MONDO:MONDO:0014578,MedGen:C4225377,OMIM:616304;CLNHGVS=NC_000011.10:g.46896290C>T;CLNREVSTAT=criteria_provided,_multiple_submitters,_no_conflicts;CLNSIG=Uncertain_significance;CLNVC=single_nucleotide_variant;CLNVCSO=SO:0001483;CLNVI=Illumina_Clinical_Services_Laboratory,Illumina:96400;GENEINFO=LRP4:4038;MC=SO:0001583|missense_variant;ORIGIN=1;RS=745607286;Pangolin=ENSG00000134569.10|41:0.01|19:-0.0
chr11	46896295	878163	A	T	.	.	ALLELEID=868072;CLNDN=Cenani-Lenz_syndactyly_syndrome;CLNDISDB=MONDO:MONDO:0008931,MedGen:C1859309,OMIM:212780,Orphanet:ORPHA3258;CLNHGVS=NC_000011.10:g.46896295A>T;CLNREVSTAT=criteria_provided,_single_submitter;CLNSIG=Uncertain_significance;CLNVC=single_nucleotide_variant;CLNVCSO=SO:0001483;CLNVI=Illumina_Clinical_Services_Laboratory,Illumina:908133;GENEINFO=LRP4:4038;MC=SO:0001583|missense_variant;ORIGIN=1;Pangolin=ENSG00000134569.10|36:0.01|36:-0.0
chr11	46896302	286739	C	T	.	.	AF_EXAC=1e-05;ALLELEID=270976;CLNDN=Cenani-Lenz_syndactyly_syndrome|not_provided;CLNDISDB=MONDO:MONDO:0008931,MedGen:C1859309,OMIM:212780,Orphanet:ORPHA3258|MedGen:CN517202;CLNHGVS=NC_000011.10:g.46896302C>T;CLNREVSTAT=criteria_provided,_multiple_submitters,_no_conflicts;CLNSIG=Uncertain_significance;CLNVC=single_nucleotide_variant;CLNVCSO=SO:0001483;CLNVI=Illumina_Clinical_Services_Laboratory,Illumina:152140;GENEINFO=LRP4:4038;MC=SO:0001583|missense_variant;ORIGIN=1;RS=769749835;Pangolin=ENSG00000134569.10|29:0.01|1:-0.0
chr11	46896325	878164	T	C	.	.	ALLELEID=868073;CLNDN=Cenani-Lenz_syndactyly_syndrome;CLNDISDB=MONDO:MONDO:0008931,MedGen:C1859309,OMIM:212780,Orphanet:ORPHA3258;CLNHGVS=NC_000011.10:g.46896325T>C;CLNREVSTAT=criteria_provided,_single_submitter;CLNSIG=Uncertain_significance;CLNVC=single_nucleotide_variant;CLNVCSO=SO:0001483;CLNVI=Illumina_Clinical_Services_Laboratory,Illumina:1404271;GENEINFO=LRP4:4038;MC=SO:0001819|synonymous_variant;ORIGIN=1;Pangolin=ENSG00000134569.10|10:0.01|6:-0.01
chr11	46896856	304893	C	T	.	.	ALLELEID=327840;CLNDN=Cenani-Lenz_syndactyly_syndrome;CLNDISDB=MONDO:MONDO:0008931,MedGen:C1859309,OMIM:212780,Orphanet:ORPHA3258;CLNHGVS=NC_000011.10:g.46896856C>T;CLNREVSTAT=criteria_provided,_single_submitter;CLNSIG=Uncertain_significance;CLNVC=single_nucleotide_variant;CLNVCSO=SO:0001483;CLNVI=Illumina_Clinical_Services_Laboratory,Illumina:746332;GENEINFO=LRP4:4038;MC=SO:0001627|intron_variant;ORIGIN=1;RS=771013783;Pangolin=ENSG00000134569.10|25:0.03|25:-0.0
chr11	46896882	593368	G	C	.	.	AF_ESP=8e-05;AF_EXAC=1e-05;ALLELEID=584432;CLNDN=not_provided;CLNDISDB=MedGen:CN517202;CLNHGVS=NC_000011.10:g.46896882G>C;CLNREVSTAT=criteria_provided,_single_submitter;CLNSIG=Uncertain_significance;CLNVC=single_nucleotide_variant;CLNVCSO=SO:0001483;GENEINFO=LRP4:4038;MC=SO:0001583|missense_variant;ORIGIN=1;RS=373551790;Pangolin=ENSG00000134569.10|1:0.01|-1:-0.15
chr11	46896904	1011723	G	C	.	.	ALLELEID=994544;CLNDN=Cenani-Lenz_syndactyly_syndrome|Sclerosteosis_2|Myasthenic_syndrome,_congenital,_17;CLNDISDB=MONDO:MONDO:0008931,MedGen:C1859309,OMIM:212780,Orphanet:ORPHA3258|MONDO:MONDO:0013679,MedGen:C3280402,OMIM:614305|MONDO:MONDO:0014578,MedGen:C4225377,OMIM:616304;CLNHGVS=NC_000011.10:g.46896904G>C;CLNREVSTAT=criteria_provided,_single_submitter;CLNSIG=Uncertain_significance;CLNVC=single_nucleotide_variant;CLNVCSO=SO:0001483;GENEINFO=LRP4:4038;MC=SO:0001583|missense_variant;ORIGIN=1;Pangolin=ENSG00000134569.10|-23:0.05|-35:-0.02
chr11	46896940	572607	C	T	.	.	AF_ESP=8e-05;ALLELEID=564671;CLNDN=Cenani-Lenz_syndactyly_syndrome|Sclerosteosis_2|Myasthenic_syndrome,_congenital,_17;CLNDISDB=MONDO:MONDO:0008931,MedGen:C1859309,OMIM:212780,Orphanet:ORPHA3258|MONDO:MONDO:0013679,MedGen:C3280402,OMIM:614305|MONDO:MONDO:0014578,MedGen:C4225377,OMIM:616304;CLNHGVS=NC_000011.10:g.46896940C>T;CLNREVSTAT=criteria_provided,_multiple_submitters,_no_conflicts;CLNSIG=Uncertain_significance;CLNVC=single_nucleotide_variant;CLNVCSO=SO:0001483;CLNVI=Illumina_Clinical_Services_Laboratory,Illumina:867438;GENEINFO=LRP4:4038;MC=SO:0001583|missense_variant;ORIGIN=1;RS=369307795;Pangolin=ENSG00000134569.10|33:0.0|33:-0.0
chr11	46896949	304894	C	A	.	.	ALLELEID=327844;CLNDN=Cenani-Lenz_syndactyly_syndrome;CLNDISDB=MONDO:MONDO:0008931,MedGen:C1859309,OMIM:212780,Orphanet:ORPHA3258;CLNHGVS=NC_000011.10:g.46896949C>A;CLNREVSTAT=criteria_provided,_single_submitter;CLNSIG=Uncertain_significance;CLNVC=single_nucleotide_variant;CLNVCSO=SO:0001483;CLNVI=Illumina_Clinical_Services_Laboratory,Illumina:681616;GENEINFO=LRP4:4038;MC=SO:0001583|missense_variant;ORIGIN=1;RS=146670859;Pangolin=ENSG00000134569.10|45:0.01|45:-0.01
chr11	46896965	663838	G	A	.	.	AF_EXAC=2e-05;AF_TGP=0.0002;ALLELEID=640089;CLNDN=Cenani-Lenz_syndactyly_syndrome|Sclerosteosis_2|Myasthenic_syndrome,_congenital,_17;CLNDISDB=MONDO:MONDO:0008931,MedGen:C1859309,OMIM:212780,Orphanet:ORPHA3258|MONDO:MONDO:0013679,MedGen:C3280402,OMIM:614305|MONDO:MONDO:0014578,MedGen:C4225377,OMIM:616304;CLNHGVS=NC_000011.10:g.46896965G>A;CLNREVSTAT=criteria_provided,_multiple_submitters,_no_conflicts;CLNSIG=Uncertain_significance;CLNVC=single_nucleotide_variant;CLNVCSO=SO:0001483;CLNVI=Illumina_Clinical_Services_Laboratory,Illumina:1372941;GENEINFO=LRP4:4038;MC=SO:0001583|missense_variant;ORIGIN=1;RS=557300271;Pangolin=ENSG00000134569.10|-13:0.01|29:-0.01
chr11	46896985	943835	A	G	.	.	ALLELEID=935574;CLNDN=Cenani-Lenz_syndactyly_syndrome|Sclerosteosis_2|Myasthenic_syndrome,_congenital,_17;CLNDISDB=MONDO:MONDO:0008931,MedGen:C1859309,OMIM:212780,Orphanet:ORPHA3258|MONDO:MONDO:0013679,MedGen:C3280402,OMIM:614305|MONDO:MONDO:0014578,MedGen:C4225377,OMIM:616304;CLNHGVS=NC_000011.10:g.46896985A>G;CLNREVSTAT=criteria_provided,_single_submitter;CLNSIG=Uncertain_significance;CLNVC=single_nucleotide_variant;CLNVCSO=SO:0001483;GENEINFO=LRP4:4038;MC=SO:0001583|missense_variant;ORIGIN=1;Pangolin=ENSG00000134569.10|9:0.0|-12:-0.01
chr11	46896990	304896	G	A	.	.	ALLELEID=320863;CLNDN=Cenani-Lenz_syndactyly_syndrome;CLNDISDB=MONDO:MONDO:0008931,MedGen:C1859309,OMIM:212780,Orphanet:ORPHA3258;CLNHGVS=NC_000011.10:g.46896990G>A;CLNREVSTAT=criteria_provided,_single_submitter;CLNSIG=Uncertain_significance;CLNVC=single_nucleotide_variant;CLNVCSO=SO:0001483;CLNVI=Illumina_Clinical_Services_Laboratory,Illumina:779348;GENEINFO=LRP4:4038;MC=SO:0001819|synonymous_variant;ORIGIN=1;RS=746028762;Pangolin=ENSG00000134569.10|4:0.01|0:-0.0
chr11	46896997	946244	G	A	.	.	ALLELEID=940998;CLNDN=Cenani-Lenz_syndactyly_syndrome|Sclerosteosis_2|Myasthenic_syndrome,_congenital,_17;CLNDISDB=MONDO:MONDO:0008931,MedGen:C1859309,OMIM:212780,Orphanet:ORPHA3258|MONDO:MONDO:0013679,MedGen:C3280402,OMIM:614305|MONDO:MONDO:0014578,MedGen:C4225377,OMIM:616304;CLNHGVS=NC_000011.10:g.46896997G>A;CLNREVSTAT=criteria_provided,_single_submitter;CLNSIG=Uncertain_significance;CLNVC=single_nucleotide_variant;CLNVCSO=SO:0001483;GENEINFO=LRP4:4038;MC=SO:0001627|intron_variant;ORIGIN=1;Pangolin=ENSG00000134569.10|-24:0.0|-3:-0.01
chr11	46898566	579316	C	T	.	.	AF_ESP=0.00038;AF_EXAC=7e-05;AF_TGP=0.0002;ALLELEID=565805;CLNDN=Cenani-Lenz_syndactyly_syndrome|Sclerosteosis_2|Myasthenic_syndrome,_congenital,_17;CLNDISDB=MONDO:MONDO:0008931,MedGen:C1859309,OMIM:212780,Orphanet:ORPHA3258|MONDO:MONDO:0013679,MedGen:C3280402,OMIM:614305|MONDO:MONDO:0014578,MedGen:C4225377,OMIM:616304;CLNHGVS=NC_000011.10:g.46898566C>T;CLNREVSTAT=criteria_provided,_single_submitter;CLNSIG=Uncertain_significance;CLNVC=single_nucleotide_variant;CLNVCSO=SO:0001483;GENEINFO=LRP4:4038;MC=SO:0001583|missense_variant;ORIGIN=1;RS=149906323;Pangolin=ENSG00000134569.10|-8:0.0|48:-0.03
chr11	46898578	879623	T	C	.	.	ALLELEID=868074;CLNDN=Cenani-Lenz_syndactyly_syndrome;CLNDISDB=MONDO:MONDO:0008931,MedGen:C1859309,OMIM:212780,Orphanet:ORPHA3258;CLNHGVS=NC_000011.10:g.46898578T>C;CLNREVSTAT=criteria_provided,_single_submitter;CLNSIG=Uncertain_significance;CLNVC=single_nucleotide_variant;CLNVCSO=SO:0001483;CLNVI=Illumina_Clinical_Services_Laboratory,Illumina:632797;GENEINFO=LRP4:4038;MC=SO:0001583|missense_variant;ORIGIN=1;Pangolin=ENSG00000134569.10|36:0.02|-20:-0.01
chr11	46898595	779781	G	A	.	.	AF_ESP=8e-05;AF_EXAC=4e-05;ALLELEID=712849;CLNDN=Cenani-Lenz_syndactyly_syndrome|Sclerosteosis_2|Myasthenic_syndrome,_congenital,_17;CLNDISDB=MONDO:MONDO:0008931,MedGen:C1859309,OMIM:212780,Orphanet:ORPHA3258|MONDO:MONDO:0013679,MedGen:C3280402,OMIM:614305|MONDO:MONDO:0014578,MedGen:C4225377,OMIM:616304;CLNHGVS=NC_000011.10:g.46898595G>A;CLNREVSTAT=criteria_provided,_conflicting_interpretations;CLNSIG=Conflicting_interpretations_of_pathogenicity;CLNSIGCONF=Likely_benign(1),Uncertain_significance(1);CLNVC=single_nucleotide_variant;CLNVCSO=SO:0001483;CLNVI=Illumina_Clinical_Services_Laboratory,Illumina:658360;GENEINFO=LRP4:4038;MC=SO:0001819|synonymous_variant;ORIGIN=1;RS=368640705;Pangolin=ENSG00000134569.10|19:0.0|-37:-0.03
chr11	46898604	304897	G	A	.	.	AF_EXAC=2e-05;ALLELEID=327845;CLNDN=Cenani-Lenz_syndactyly_syndrome|not_provided;CLNDISDB=MONDO:MONDO:0008931,MedGen:C1859309,OMIM:212780,Orphanet:ORPHA3258|MedGen:CN517202;CLNHGVS=NC_000011.10:g.46898604G>A;CLNREVSTAT=criteria_provided,_conflicting_interpretations;CLNSIG=Conflicting_interpretations_of_pathogenicity;CLNSIGCONF=Likely_benign(1),Uncertain_significance(1);CLNVC=single_nucleotide_variant;CLNVCSO=SO:0001483;CLNVI=Illumina_Clinical_Services_Laboratory,Illumina:234297;GENEINFO=LRP4:4038;MC=SO:0001819|synonymous_variant;ORIGIN=1;RS=758493823;Pangolin=ENSG00000134569.10|10:0.05|-46:-0.07
chr11	46898620	304898	T	C	.	.	AF_EXAC=1e-05;ALLELEID=327847;CLNDN=Cenani-Lenz_syndactyly_syndrome;CLNDISDB=MONDO:MONDO:0008931,MedGen:C1859309,OMIM:212780,Orphanet:ORPHA3258;CLNHGVS=NC_000011.10:g.46898620T>C;CLNREVSTAT=criteria_provided,_single_submitter;CLNSIG=Uncertain_significance;CLNVC=single_nucleotide_variant;CLNVCSO=SO:0001483;CLNVI=Illumina_Clinical_Services_Laboratory,Illumina:778996;GENEINFO=LRP4:4038;MC=SO:0001583|missense_variant;ORIGIN=1;RS=781770287;Pangolin=ENSG00000134569.10|-1:0.07|-6:-0.37
chr11	46898659	951794	C	T	.	.	ALLELEID=926254;CLNDN=Cenani-Lenz_syndactyly_syndrome|Sclerosteosis_2|Myasthenic_syndrome,_congenital,_17;CLNDISDB=MONDO:MONDO:0008931,MedGen:C1859309,OMIM:212780,Orphanet:ORPHA3258|MONDO:MONDO:0013679,MedGen:C3280402,OMIM:614305|MONDO:MONDO:0014578,MedGen:C4225377,OMIM:616304;CLNHGVS=NC_000011.10:g.46898659C>T;CLNREVSTAT=criteria_provided,_single_submitter;CLNSIG=Uncertain_significance;CLNVC=single_nucleotide_variant;CLNVCSO=SO:0001483;GENEINFO=LRP4:4038;MC=SO:0001583|missense_variant;ORIGIN=1;Pangolin=ENSG00000134569.10|-45:0.1|18:-0.08
chr11	46898891	304899	C	T	.	.	AF_ESP=0.00054;AF_EXAC=0.00056;AF_TGP=0.0002;ALLELEID=320864;CLNDN=Cenani-Lenz_syndactyly_syndrome;CLNDISDB=MONDO:MONDO:0008931,MedGen:C1859309,OMIM:212780,Orphanet:ORPHA3258;CLNHGVS=NC_000011.10:g.46898891C>T;CLNREVSTAT=criteria_provided,_single_submitter;CLNSIG=Uncertain_significance;CLNVC=single_nucleotide_variant;CLNVCSO=SO:0001483;CLNVI=Illumina_Clinical_Services_Laboratory,Illumina:708198;GENEINFO=LRP4:4038;MC=SO:0001627|intron_variant;ORIGIN=1;RS=200963011;Pangolin=ENSG00000134569.10|15:0.0|13:-0.0
chr11	46898900	662541	T	C	.	.	AF_EXAC=1e-05;ALLELEID=652547;CLNDN=Cenani-Lenz_syndactyly_syndrome|Sclerosteosis_2|Myasthenic_syndrome,_congenital,_17;CLNDISDB=MONDO:MONDO:0008931,MedGen:C1859309,OMIM:212780,Orphanet:ORPHA3258|MONDO:MONDO:0013679,MedGen:C3280402,OMIM:614305|MONDO:MONDO:0014578,MedGen:C4225377,OMIM:616304;CLNHGVS=NC_000011.10:g.46898900T>C;CLNREVSTAT=criteria_provided,_single_submitter;CLNSIG=Uncertain_significance;CLNVC=single_nucleotide_variant;CLNVCSO=SO:0001483;GENEINFO=LRP4:4038;MC=SO:0001627|intron_variant;ORIGIN=1;RS=759630167;Pangolin=ENSG00000134569.10|24:0.19|4:-0.11
chr11	46898941	281776	G	A	.	.	AF_ESP=0.00115;AF_EXAC=0.00114;AF_TGP=0.0008;ALLELEID=266013;CLNDN=Cenani-Lenz_syndactyly_syndrome|Sclerosteosis_2|Myasthenic_syndrome,_congenital,_17|not_provided;CLNDISDB=MONDO:MONDO:0008931,MedGen:C1859309,OMIM:212780,Orphanet:ORPHA3258|MONDO:MONDO:0013679,MedGen:C3280402,OMIM:614305|MONDO:MONDO:0014578,MedGen:C4225377,OMIM:616304|MedGen:CN517202;CLNHGVS=NC_000011.10:g.46898941G>A;CLNREVSTAT=criteria_provided,_conflicting_interpretations;CLNSIG=Conflicting_interpretations_of_pathogenicity;CLNSIGCONF=Likely_benign(1),Uncertain_significance(2);CLNVC=single_nucleotide_variant;CLNVCSO=SO:0001483;CLNVI=Illumina_Clinical_Services_Laboratory,Illumina:872200;GENEINFO=LRP4:4038;MC=SO:0001819|synonymous_variant;ORIGIN=1;RS=144974139;Pangolin=ENSG00000134569.10|-37:0.0|-17:-0.0
chr11	46898944	392169	G	A	.	.	AF_ESP=8e-05;AF_EXAC=7e-05;AF_TGP=0.0002;ALLELEID=371427;CLNDN=Cenani-Lenz_syndactyly_syndrome|Sclerosteosis_2|Myasthenic_syndrome,_congenital,_17|not_specified;CLNDISDB=MONDO:MONDO:0008931,MedGen:C1859309,OMIM:212780,Orphanet:ORPHA3258|MONDO:MONDO:0013679,MedGen:C3280402,OMIM:614305|MONDO:MONDO:0014578,MedGen:C4225377,OMIM:616304|MedGen:CN169374;CLNHGVS=NC_000011.10:g.46898944G>A;CLNREVSTAT=criteria_provided,_conflicting_interpretations;CLNSIG=Conflicting_interpretations_of_pathogenicity;CLNSIGCONF=Likely_benign(1),Uncertain_significance(1);CLNVC=single_nucleotide_variant;CLNVCSO=SO:0001483;GENEINFO=LRP4:4038;MC=SO:0001819|synonymous_variant;ORIGIN=1;RS=17848239;Pangolin=ENSG00000134569.10|-40:0.0|-20:-0.0
chr11	46898975	582703	C	T	.	.	AF_ESP=0.00023;AF_EXAC=5e-05;ALLELEID=567282;CLNDN=Cenani-Lenz_syndactyly_syndrome|Sclerosteosis_2|Myasthenic_syndrome,_congenital,_17;CLNDISDB=MONDO:MONDO:0008931,MedGen:C1859309,OMIM:212780,Orphanet:ORPHA3258|MONDO:MONDO:0013679,MedGen:C3280402,OMIM:614305|MONDO:MONDO:0014578,MedGen:C4225377,OMIM:616304;CLNHGVS=NC_000011.10:g.46898975C>T;CLNREVSTAT=criteria_provided,_single_submitter;CLNSIG=Uncertain_significance;CLNVC=single_nucleotide_variant;CLNVCSO=SO:0001483;GENEINFO=LRP4:4038;MC=SO:0001583|missense_variant;ORIGIN=1;RS=149056824;Pangolin=ENSG00000134569.10|-2:0.0|22:-0.0
chr11	46899010	497270	G	A	.	.	AF_ESP=0.00054;AF_EXAC=0.00033;AF_TGP=0.001;ALLELEID=488694;CLNDN=Cenani-Lenz_syndactyly_syndrome|Sclerosteosis_2|Myasthenic_syndrome,_congenital,_17|not_provided;CLNDISDB=MONDO:MONDO:0008931,MedGen:C1859309,OMIM:212780,Orphanet:ORPHA3258|MONDO:MONDO:0013679,MedGen:C3280402,OMIM:614305|MONDO:MONDO:0014578,MedGen:C4225377,OMIM:616304|MedGen:CN517202;CLNHGVS=NC_000011.10:g.46899010G>A;CLNREVSTAT=criteria_provided,_conflicting_interpretations;CLNSIG=Conflicting_interpretations_of_pathogenicity;CLNSIGCONF=Benign(1),Uncertain_significance(1);CLNVC=single_nucleotide_variant;CLNVCSO=SO:0001483;GENEINFO=LRP4:4038;MC=SO:0001819|synonymous_variant;ORIGIN=1;RS=147353838;Pangolin=ENSG00000134569.10|-13:0.0|16:-0.0
chr11	46899017	435786	G	A	.	.	AF_EXAC=2e-05;ALLELEID=429241;CLNDN=Cenani-Lenz_syndactyly_syndrome|Sclerosteosis_2|Myasthenic_syndrome,_congenital,_17|not_specified;CLNDISDB=MONDO:MONDO:0008931,MedGen:C1859309,OMIM:212780,Orphanet:ORPHA3258|MONDO:MONDO:0013679,MedGen:C3280402,OMIM:614305|MONDO:MONDO:0014578,MedGen:C4225377,OMIM:616304|MedGen:CN169374;CLNHGVS=NC_000011.10:g.46899017G>A;CLNREVSTAT=criteria_provided,_multiple_submitters,_no_conflicts;CLNSIG=Uncertain_significance;CLNVC=single_nucleotide_variant;CLNVCSO=SO:0001483;GENEINFO=LRP4:4038;MC=SO:0001583|missense_variant;ORIGIN=1;RS=772245536;Pangolin=ENSG00000134569.10|15:0.0|9:-0.0
chr11	46899393	968206	T	C	.	.	ALLELEID=956515;CLNDN=Cenani-Lenz_syndactyly_syndrome|Sclerosteosis_2|Myasthenic_syndrome,_congenital,_17;CLNDISDB=MONDO:MONDO:0008931,MedGen:C1859309,OMIM:212780,Orphanet:ORPHA3258|MONDO:MONDO:0013679,MedGen:C3280402,OMIM:614305|MONDO:MONDO:0014578,MedGen:C4225377,OMIM:616304;CLNHGVS=NC_000011.10:g.46899393T>C;CLNREVSTAT=criteria_provided,_single_submitter;CLNSIG=Uncertain_significance;CLNVC=single_nucleotide_variant;CLNVCSO=SO:0001483;GENEINFO=LRP4:4038;MC=SO:0001583|missense_variant;ORIGIN=1;Pangolin=ENSG00000134569.10|-10:0.0|-6:-0.01
chr11	46899395	535802	T	C	.	.	AF_ESP=0.00031;AF_EXAC=0.00012;AF_TGP=0.0004;ALLELEID=526224;CLNDN=Cenani-Lenz_syndactyly_syndrome|Sclerosteosis_2|Myasthenic_syndrome,_congenital,_17|not_provided;CLNDISDB=MONDO:MONDO:0008931,MedGen:C1859309,OMIM:212780,Orphanet:ORPHA3258|MONDO:MONDO:0013679,MedGen:C3280402,OMIM:614305|MONDO:MONDO:0014578,MedGen:C4225377,OMIM:616304|MedGen:CN517202;CLNHGVS=NC_000011.10:g.46899395T>C;CLNREVSTAT=criteria_provided,_multiple_submitters,_no_conflicts;CLNSIG=Uncertain_significance;CLNVC=single_nucleotide_variant;CLNVCSO=SO:0001483;CLNVI=Illumina_Clinical_Services_Laboratory,Illumina:646800;GENEINFO=LRP4:4038;MC=SO:0001583|missense_variant;ORIGIN=1;RS=201957426;Pangolin=ENSG00000134569.10|-8:0.01|-8:-0.01
chr11	46899404	592021	G	T	.	.	ALLELEID=583010;CLNDN=not_provided;CLNDISDB=MedGen:CN517202;CLNHGVS=NC_000011.10:g.46899404G>T;CLNREVSTAT=no_assertion_criteria_provided;CLNSIG=Uncertain_significance;CLNVC=single_nucleotide_variant;CLNVCSO=SO:0001483;GENEINFO=LRP4:4038;MC=SO:0001583|missense_variant;ORIGIN=1;RS=1565800416;Pangolin=ENSG00000134569.10|-17:0.0|-17:-0.0
chr11	46899406	304900	G	A	.	.	ALLELEID=314245;CLNDN=Cenani-Lenz_syndactyly_syndrome;CLNDISDB=MONDO:MONDO:0008931,MedGen:C1859309,OMIM:212780,Orphanet:ORPHA3258;CLNHGVS=NC_000011.10:g.46899406G>A;CLNREVSTAT=criteria_provided,_single_submitter;CLNSIG=Uncertain_significance;CLNVC=single_nucleotide_variant;CLNVCSO=SO:0001483;CLNVI=Illumina_Clinical_Services_Laboratory,Illumina:49125;GENEINFO=LRP4:4038;MC=SO:0001819|synonymous_variant;ORIGIN=1;RS=886048356;Pangolin=ENSG00000134569.10|34:0.0|-19:-0.0
chr11	46899429	535797	C	T	.	.	AF_ESP=0.00015;AF_EXAC=7e-05;AF_TGP=0.0006;ALLELEID=526228;CLNDN=Cenani-Lenz_syndactyly_syndrome|Sclerosteosis_2|Myasthenic_syndrome,_congenital,_17;CLNDISDB=MONDO:MONDO:0008931,MedGen:C1859309,OMIM:212780,Orphanet:ORPHA3258|MONDO:MONDO:0013679,MedGen:C3280402,OMIM:614305|MONDO:MONDO:0014578,MedGen:C4225377,OMIM:616304;CLNHGVS=NC_000011.10:g.46899429C>T;CLNREVSTAT=criteria_provided,_single_submitter;CLNSIG=Uncertain_significance;CLNVC=single_nucleotide_variant;CLNVCSO=SO:0001483;GENEINFO=LRP4:4038;MC=SO:0001583|missense_variant;ORIGIN=1;RS=201585639;Pangolin=ENSG00000134569.10|-2:0.0|-42:-0.0
chr11	46899486	1035735	C	T	.	.	ALLELEID=1030275;CLNDN=Cenani-Lenz_syndactyly_syndrome|Sclerosteosis_2|Myasthenic_syndrome,_congenital,_17;CLNDISDB=MONDO:MONDO:0008931,MedGen:C1859309,OMIM:212780,Orphanet:ORPHA3258|MONDO:MONDO:0013679,MedGen:C3280402,OMIM:614305|MONDO:MONDO:0014578,MedGen:C4225377,OMIM:616304;CLNHGVS=NC_000011.10:g.46899486C>T;CLNREVSTAT=criteria_provided,_single_submitter;CLNSIG=Uncertain_significance;CLNVC=single_nucleotide_variant;CLNVCSO=SO:0001483;GENEINFO=LRP4:4038;MC=SO:0001583|missense_variant;ORIGIN=1;Pangolin=ENSG00000134569.10|-20:0.01|17:-0.0
chr11	46899488	939341	G	A	.	.	ALLELEID=935575;CLNDN=Cenani-Lenz_syndactyly_syndrome|Sclerosteosis_2|Myasthenic_syndrome,_congenital,_17;CLNDISDB=MONDO:MONDO:0008931,MedGen:C1859309,OMIM:212780,Orphanet:ORPHA3258|MONDO:MONDO:0013679,MedGen:C3280402,OMIM:614305|MONDO:MONDO:0014578,MedGen:C4225377,OMIM:616304;CLNHGVS=NC_000011.10:g.46899488G>A;CLNREVSTAT=criteria_provided,_single_submitter;CLNSIG=Uncertain_significance;CLNVC=single_nucleotide_variant;CLNVCSO=SO:0001483;GENEINFO=LRP4:4038;MC=SO:0001583|missense_variant;ORIGIN=1;Pangolin=ENSG00000134569.10|15:0.0|-22:-0.0
chr11	46899512	941505	A	T	.	.	ALLELEID=940214;CLNDN=Cenani-Lenz_syndactyly_syndrome|Sclerosteosis_2|Myasthenic_syndrome,_congenital,_17;CLNDISDB=MONDO:MONDO:0008931,MedGen:C1859309,OMIM:212780,Orphanet:ORPHA3258|MONDO:MONDO:0013679,MedGen:C3280402,OMIM:614305|MONDO:MONDO:0014578,MedGen:C4225377,OMIM:616304;CLNHGVS=NC_000011.10:g.46899512A>T;CLNREVSTAT=criteria_provided,_single_submitter;CLNSIG=Uncertain_significance;CLNVC=single_nucleotide_variant;CLNVCSO=SO:0001483;GENEINFO=LRP4:4038;MC=SO:0001627|intron_variant;ORIGIN=1;Pangolin=ENSG00000134569.10|18:0.02|-9:-0.01
chr11	46899915	535804	C	T	.	.	AF_ESP=0.00023;ALLELEID=526715;CLNDN=Cenani-Lenz_syndactyly_syndrome|not_provided;CLNDISDB=MONDO:MONDO:0008931,MedGen:C1859309,OMIM:212780,Orphanet:ORPHA3258|MedGen:CN517202;CLNHGVS=NC_000011.10:g.46899915C>T;CLNREVSTAT=criteria_provided,_conflicting_interpretations;CLNSIG=Conflicting_interpretations_of_pathogenicity;CLNSIGCONF=Likely_benign(1),Uncertain_significance(1);CLNVC=single_nucleotide_variant;CLNVCSO=SO:0001483;CLNVI=Illumina_Clinical_Services_Laboratory,Illumina:882331;GENEINFO=LRP4:4038;MC=SO:0001819|synonymous_variant;ORIGIN=1;RS=201749120;Pangolin=ENSG00000134569.10|-47:0.0|-49:-0.0
chr11	46899970	1058840	C	T	.	.	ALLELEID=1047262;CLNDN=Cenani-Lenz_syndactyly_syndrome|Sclerosteosis_2|Myasthenic_syndrome,_congenital,_17;CLNDISDB=MONDO:MONDO:0008931,MedGen:C1859309,OMIM:212780,Orphanet:ORPHA3258|MONDO:MONDO:0013679,MedGen:C3280402,OMIM:614305|MONDO:MONDO:0014578,MedGen:C4225377,OMIM:616304;CLNHGVS=NC_000011.10:g.46899970C>T;CLNREVSTAT=criteria_provided,_single_submitter;CLNSIG=Uncertain_significance;CLNVC=single_nucleotide_variant;CLNVCSO=SO:0001483;GENEINFO=LRP4:4038;MC=SO:0001583|missense_variant;ORIGIN=1;Pangolin=ENSG00000134569.10|6:0.05|28:-0.0
chr11	46899971	948743	G	A	.	.	ALLELEID=926255;CLNDN=Cenani-Lenz_syndactyly_syndrome|Sclerosteosis_2|Myasthenic_syndrome,_congenital,_17;CLNDISDB=MONDO:MONDO:0008931,MedGen:C1859309,OMIM:212780,Orphanet:ORPHA3258|MONDO:MONDO:0013679,MedGen:C3280402,OMIM:614305|MONDO:MONDO:0014578,MedGen:C4225377,OMIM:616304;CLNHGVS=NC_000011.10:g.46899971G>A;CLNREVSTAT=criteria_provided,_single_submitter;CLNSIG=Uncertain_significance;CLNVC=single_nucleotide_variant;CLNVCSO=SO:0001483;GENEINFO=LRP4:4038;MC=SO:0001583|missense_variant;ORIGIN=1;Pangolin=ENSG00000134569.10|-33:0.0|5:-0.02
chr11	46899976	955717	G	A	.	.	ALLELEID=947483;CLNDN=Cenani-Lenz_syndactyly_syndrome|Sclerosteosis_2|Myasthenic_syndrome,_congenital,_17;CLNDISDB=MONDO:MONDO:0008931,MedGen:C1859309,OMIM:212780,Orphanet:ORPHA3258|MONDO:MONDO:0013679,MedGen:C3280402,OMIM:614305|MONDO:MONDO:0014578,MedGen:C4225377,OMIM:616304;CLNHGVS=NC_000011.10:g.46899976G>A;CLNREVSTAT=criteria_provided,_single_submitter;CLNSIG=Uncertain_significance;CLNVC=single_nucleotide_variant;CLNVCSO=SO:0001483;GENEINFO=LRP4:4038;MC=SO:0001583|missense_variant;ORIGIN=1;Pangolin=ENSG00000134569.10|-38:0.0|0:-0.08
chr11	46900279	467785	G	A	.	.	AF_EXAC=1e-05;ALLELEID=461630;CLNDN=Cenani-Lenz_syndactyly_syndrome|Sclerosteosis_2|Myasthenic_syndrome,_congenital,_17;CLNDISDB=MONDO:MONDO:0008931,MedGen:C1859309,OMIM:212780,Orphanet:ORPHA3258|MONDO:MONDO:0013679,MedGen:C3280402,OMIM:614305|MONDO:MONDO:0014578,MedGen:C4225377,OMIM:616304;CLNHGVS=NC_000011.10:g.46900279G>A;CLNREVSTAT=criteria_provided,_single_submitter;CLNSIG=Uncertain_significance;CLNVC=single_nucleotide_variant;CLNVCSO=SO:0001483;GENEINFO=LRP4:4038;MC=SO:0001583|missense_variant;ORIGIN=1;RS=762837686;Pangolin=ENSG00000134569.10|35:0.0|-17:-0.01
chr11	46900288	879988	T	G	.	.	ALLELEID=868075;CLNDN=Cenani-Lenz_syndactyly_syndrome;CLNDISDB=MONDO:MONDO:0008931,MedGen:C1859309,OMIM:212780,Orphanet:ORPHA3258;CLNHGVS=NC_000011.10:g.46900288T>G;CLNREVSTAT=criteria_provided,_single_submitter;CLNSIG=Uncertain_significance;CLNVC=single_nucleotide_variant;CLNVCSO=SO:0001483;CLNVI=Illumina_Clinical_Services_Laboratory,Illumina:132183;GENEINFO=LRP4:4038;MC=SO:0001583|missense_variant;ORIGIN=1;Pangolin=ENSG00000134569.10|-26:0.01|-26:-0.0
chr11	46900296	304903	G	A	.	.	AF_ESP=8e-05;AF_EXAC=9e-05;AF_TGP=0.0014;ALLELEID=314250;CLNDN=Cenani-Lenz_syndactyly_syndrome|not_provided;CLNDISDB=MONDO:MONDO:0008931,MedGen:C1859309,OMIM:212780,Orphanet:ORPHA3258|MedGen:CN517202;CLNHGVS=NC_000011.10:g.46900296G>A;CLNREVSTAT=criteria_provided,_conflicting_interpretations;CLNSIG=Conflicting_interpretations_of_pathogenicity;CLNSIGCONF=Likely_benign(1),Uncertain_significance(1);CLNVC=single_nucleotide_variant;CLNVCSO=SO:0001483;CLNVI=Illumina_Clinical_Services_Laboratory,Illumina:641946;GENEINFO=LRP4:4038;MC=SO:0001819|synonymous_variant;ORIGIN=1;RS=17848224;Pangolin=ENSG00000134569.10|18:0.0|-34:-0.02
chr11	46900304	1042299	C	T	.	.	ALLELEID=1030276;CLNDN=Cenani-Lenz_syndactyly_syndrome|Sclerosteosis_2|Myasthenic_syndrome,_congenital,_17;CLNDISDB=MONDO:MONDO:0008931,MedGen:C1859309,OMIM:212780,Orphanet:ORPHA3258|MONDO:MONDO:0013679,MedGen:C3280402,OMIM:614305|MONDO:MONDO:0014578,MedGen:C4225377,OMIM:616304;CLNHGVS=NC_000011.10:g.46900304C>T;CLNREVSTAT=criteria_provided,_single_submitter;CLNSIG=Uncertain_significance;CLNVC=single_nucleotide_variant;CLNVCSO=SO:0001483;GENEINFO=LRP4:4038;MC=SO:0001583|missense_variant;ORIGIN=1;Pangolin=ENSG00000134569.10|-2:0.0|-42:-0.02
chr11	46900330	591727	C	A	.	.	ALLELEID=582716;CLNDN=not_provided;CLNDISDB=MedGen:CN517202;CLNHGVS=NC_000011.10:g.46900330C>A;CLNREVSTAT=no_assertion_criteria_provided;CLNSIG=Uncertain_significance;CLNVC=single_nucleotide_variant;CLNVCSO=SO:0001483;GENEINFO=LRP4:4038;MC=SO:0001583|missense_variant;ORIGIN=1;RS=1565801283;Pangolin=ENSG00000134569.10|48:0.01|7:-0.0
chr11	46902810	304904	C	T	.	.	AF_ESP=8e-05;ALLELEID=327859;CLNDN=Cenani-Lenz_syndactyly_syndrome;CLNDISDB=MONDO:MONDO:0008931,MedGen:C1859309,OMIM:212780,Orphanet:ORPHA3258;CLNHGVS=NC_000011.10:g.46902810C>T;CLNREVSTAT=criteria_provided,_single_submitter;CLNSIG=Uncertain_significance;CLNVC=single_nucleotide_variant;CLNVCSO=SO:0001483;CLNVI=Illumina_Clinical_Services_Laboratory,Illumina:286226;GENEINFO=LRP4:4038;MC=SO:0001583|missense_variant;ORIGIN=1;RS=139901577;Pangolin=ENSG00000134569.10|-24:0.0|-27:-0.01
chr11	46902814	879989	G	A	.	.	ALLELEID=868076;CLNDN=Cenani-Lenz_syndactyly_syndrome;CLNDISDB=MONDO:MONDO:0008931,MedGen:C1859309,OMIM:212780,Orphanet:ORPHA3258;CLNHGVS=NC_000011.10:g.46902814G>A;CLNREVSTAT=criteria_provided,_single_submitter;CLNSIG=Uncertain_significance;CLNVC=single_nucleotide_variant;CLNVCSO=SO:0001483;CLNVI=Illumina_Clinical_Services_Laboratory,Illumina:1665708;GENEINFO=LRP4:4038;MC=SO:0001819|synonymous_variant;ORIGIN=1;Pangolin=ENSG00000134569.10|-28:0.0|-31:-0.01
chr11	46902912	942048	C	T	.	.	ALLELEID=935576;CLNDN=Cenani-Lenz_syndactyly_syndrome|Sclerosteosis_2|Myasthenic_syndrome,_congenital,_17;CLNDISDB=MONDO:MONDO:0008931,MedGen:C1859309,OMIM:212780,Orphanet:ORPHA3258|MONDO:MONDO:0013679,MedGen:C3280402,OMIM:614305|MONDO:MONDO:0014578,MedGen:C4225377,OMIM:616304;CLNHGVS=NC_000011.10:g.46902912C>T;CLNREVSTAT=criteria_provided,_single_submitter;CLNSIG=Uncertain_significance;CLNVC=single_nucleotide_variant;CLNVCSO=SO:0001483;GENEINFO=LRP4:4038;MC=SO:0001583|missense_variant;ORIGIN=1;Pangolin=ENSG00000134569.10|17:0.01|4:-0.0
chr11	46902917	665829	C	A	.	.	AF_EXAC=1e-05;ALLELEID=640090;CLNDN=Cenani-Lenz_syndactyly_syndrome|Sclerosteosis_2|Myasthenic_syndrome,_congenital,_17;CLNDISDB=MONDO:MONDO:0008931,MedGen:C1859309,OMIM:212780,Orphanet:ORPHA3258|MONDO:MONDO:0013679,MedGen:C3280402,OMIM:614305|MONDO:MONDO:0014578,MedGen:C4225377,OMIM:616304;CLNHGVS=NC_000011.10:g.46902917C>A;CLNREVSTAT=criteria_provided,_single_submitter;CLNSIG=Uncertain_significance;CLNVC=single_nucleotide_variant;CLNVCSO=SO:0001483;GENEINFO=LRP4:4038;MC=SO:0001583|missense_variant;ORIGIN=1;RS=777229906;Pangolin=ENSG00000134569.10|12:0.02|-1:-0.0
chr11	46918319	283859	G	T	.	.	AF_EXAC=9e-05;AF_TGP=0.0004;ALLELEID=268096;CLNDN=not_provided;CLNDISDB=MedGen:CN517202;CLNHGVS=NC_000011.10:g.46918319G>T;CLNREVSTAT=criteria_provided,_single_submitter;CLNSIG=Uncertain_significance;CLNVC=single_nucleotide_variant;CLNVCSO=SO:0001483;GENEINFO=LRP4:4038;MC=SO:0001627|intron_variant;ORIGIN=1;RS=533361745;Pangolin=ENSG00000134569.10|9:0.02|11:-0.0
chr11	46918329	879990	G	A	.	.	ALLELEID=868077;CLNDN=Cenani-Lenz_syndactyly_syndrome;CLNDISDB=MONDO:MONDO:0008931,MedGen:C1859309,OMIM:212780,Orphanet:ORPHA3258;CLNHGVS=NC_000011.10:g.46918329G>A;CLNREVSTAT=criteria_provided,_single_submitter;CLNSIG=Uncertain_significance;CLNVC=single_nucleotide_variant;CLNVCSO=SO:0001483;CLNVI=Illumina_Clinical_Services_Laboratory,Illumina:946591;GENEINFO=LRP4:4038;MC=SO:0001819|synonymous_variant;ORIGIN=1;Pangolin=ENSG00000134569.10|2:0.0|-1:-0.02
chr11	46918384	304906	C	T	.	.	ALLELEID=320871;CLNDN=Cenani-Lenz_syndactyly_syndrome;CLNDISDB=MONDO:MONDO:0008931,MedGen:C1859309,OMIM:212780,Orphanet:ORPHA3258;CLNHGVS=NC_000011.10:g.46918384C>T;CLNREVSTAT=criteria_provided,_single_submitter;CLNSIG=Uncertain_significance;CLNVC=single_nucleotide_variant;CLNVCSO=SO:0001483;CLNVI=Illumina_Clinical_Services_Laboratory,Illumina:277696;GENEINFO=LRP4:4038;MC=SO:0001623|5_prime_UTR_variant;ORIGIN=1;RS=886048357;Pangolin=ENSG00000134569.10|31:0.0|13:-0.0
chr11	46918454	877191	T	C	.	.	ALLELEID=868078;CLNDN=Cenani-Lenz_syndactyly_syndrome;CLNDISDB=MONDO:MONDO:0008931,MedGen:C1859309,OMIM:212780,Orphanet:ORPHA3258;CLNHGVS=NC_000011.10:g.46918454T>C;CLNREVSTAT=criteria_provided,_single_submitter;CLNSIG=Uncertain_significance;CLNVC=single_nucleotide_variant;CLNVCSO=SO:0001483;CLNVI=Illumina_Clinical_Services_Laboratory,Illumina:1382087;GENEINFO=LRP4:4038;MC=SO:0001623|5_prime_UTR_variant;ORIGIN=1;Pangolin=ENSG00000134569.10|1:0.0|34:-0.0
chr11	46918512	304907	C	T	.	.	ALLELEID=326894;CLNDN=Bone_Mineral_Density_Variation;CLNDISDB=MedGen:CN239274;CLNHGVS=NC_000011.10:g.46918512C>T;CLNREVSTAT=criteria_provided,_single_submitter;CLNSIG=Uncertain_significance;CLNVC=single_nucleotide_variant;CLNVCSO=SO:0001483;CLNVI=Illumina_Clinical_Services_Laboratory,Illumina:145276;GENEINFO=LRP4:4038;MC=SO:0001623|5_prime_UTR_variant;ORIGIN=1;RS=886048358;Pangolin=ENSG00000134569.10|-24:0.0|21:-0.0
chr11	46918525	304908	C	T	.	.	ALLELEID=327870;CLNDN=Cenani-Lenz_syndactyly_syndrome;CLNDISDB=MONDO:MONDO:0008931,MedGen:C1859309,OMIM:212780,Orphanet:ORPHA3258;CLNHGVS=NC_000011.10:g.46918525C>T;CLNREVSTAT=criteria_provided,_single_submitter;CLNSIG=Uncertain_significance;CLNVC=single_nucleotide_variant;CLNVCSO=SO:0001483;CLNVI=Illumina_Clinical_Services_Laboratory,Illumina:145290;GENEINFO=LRP4:4038;MC=SO:0001623|5_prime_UTR_variant;ORIGIN=1;RS=886048359;Pangolin=ENSG00000134569.10|23:0.0|0:-0.0
chr11	46918553	877192	C	T	.	.	ALLELEID=868079;CLNDN=Cenani-Lenz_syndactyly_syndrome;CLNDISDB=MONDO:MONDO:0008931,MedGen:C1859309,OMIM:212780,Orphanet:ORPHA3258;CLNHGVS=NC_000011.10:g.46918553C>T;CLNREVSTAT=criteria_provided,_single_submitter;CLNSIG=Uncertain_significance;CLNVC=single_nucleotide_variant;CLNVCSO=SO:0001483;CLNVI=Illumina_Clinical_Services_Laboratory,Illumina:563999;GENEINFO=LRP4:4038;ORIGIN=1;Pangolin=ENSG00000134569.10|-20:0.0|38:-0.0
chr11	46918572	304910	G	C	.	.	ALLELEID=320873;CLNDN=Cenani-Lenz_syndactyly_syndrome;CLNDISDB=MONDO:MONDO:0008931,MedGen:C1859309,OMIM:212780,Orphanet:ORPHA3258;CLNHGVS=NC_000011.10:g.46918572G>C;CLNREVSTAT=criteria_provided,_single_submitter;CLNSIG=Uncertain_significance;CLNVC=single_nucleotide_variant;CLNVCSO=SO:0001483;CLNVI=Illumina_Clinical_Services_Laboratory,Illumina:755245;GENEINFO=LRP4:4038;ORIGIN=1;RS=886048360;Pangolin=ENSG00000134569.10|-24:0.0|-39:-0.0
chr11	46918572	877193	G	T	.	.	ALLELEID=868080;CLNDN=Cenani-Lenz_syndactyly_syndrome;CLNDISDB=MONDO:MONDO:0008931,MedGen:C1859309,OMIM:212780,Orphanet:ORPHA3258;CLNHGVS=NC_000011.10:g.46918572G>T;CLNREVSTAT=criteria_provided,_single_submitter;CLNSIG=Uncertain_significance;CLNVC=single_nucleotide_variant;CLNVCSO=SO:0001483;CLNVI=Illumina_Clinical_Services_Laboratory,Illumina:105404;GENEINFO=LRP4:4038;ORIGIN=1;Pangolin=ENSG00000134569.10|-24:0.0|-39:-0.0
chr11	47214994	877194	A	G	.	.	ALLELEID=868081;CLNDN=Xeroderma_pigmentosum,_group_E;CLNDISDB=MONDO:MONDO:0010213,MedGen:C1848411,OMIM:278740,SNOMED_CT:56048001;CLNHGVS=NC_000011.10:g.47214994A>G;CLNREVSTAT=criteria_provided,_single_submitter;CLNSIG=Uncertain_significance;CLNVC=single_nucleotide_variant;CLNVCSO=SO:0001483;CLNVI=Illumina_Clinical_Services_Laboratory,Illumina:891355;GENEINFO=DDB2:1643;MC=SO:0001623|5_prime_UTR_variant;ORIGIN=1;Pangolin=ENSG00000134574.12|-42:0.0|47:-0.0
chr11	47215014	304912	T	G	.	.	AF_TGP=0.0004;ALLELEID=326895;CLNDN=Xeroderma_pigmentosum,_group_E;CLNDISDB=MONDO:MONDO:0010213,MedGen:C1848411,OMIM:278740,SNOMED_CT:56048001;CLNHGVS=NC_000011.10:g.47215014T>G;CLNREVSTAT=criteria_provided,_single_submitter;CLNSIG=Uncertain_significance;CLNVC=single_nucleotide_variant;CLNVCSO=SO:0001483;CLNVI=Illumina_Clinical_Services_Laboratory,Illumina:7706;GENEINFO=DDB2:1643;MC=SO:0001623|5_prime_UTR_variant;ORIGIN=1;RS=565058800;Pangolin=ENSG00000134574.12|35:0.0|27:-0.01
chr11	47215017	878226	G	C	.	.	ALLELEID=868082;CLNDN=Xeroderma_pigmentosum,_group_E;CLNDISDB=MONDO:MONDO:0010213,MedGen:C1848411,OMIM:278740,SNOMED_CT:56048001;CLNHGVS=NC_000011.10:g.47215017G>C;CLNREVSTAT=criteria_provided,_single_submitter;CLNSIG=Uncertain_significance;CLNVC=single_nucleotide_variant;CLNVCSO=SO:0001483;CLNVI=Illumina_Clinical_Services_Laboratory,Illumina:729815;GENEINFO=DDB2:1643;MC=SO:0001623|5_prime_UTR_variant;ORIGIN=1;Pangolin=ENSG00000134574.12|24:0.03|-43:-0.0
chr11	47215081	304914	A	G	.	.	ALLELEID=326899;CLNDN=Xeroderma_pigmentosum,_group_E;CLNDISDB=MONDO:MONDO:0010213,MedGen:C1848411,OMIM:278740,SNOMED_CT:56048001;CLNHGVS=NC_000011.10:g.47215081A>G;CLNREVSTAT=criteria_provided,_single_submitter;CLNSIG=Uncertain_significance;CLNVC=single_nucleotide_variant;CLNVCSO=SO:0001483;CLNVI=Illumina_Clinical_Services_Laboratory,Illumina:785457;GENEINFO=DDB2:1643;MC=SO:0001623|5_prime_UTR_variant;ORIGIN=1;RS=777159854;Pangolin=ENSG00000134574.12|-10:0.05|26:-0.12
chr11	47215101	878227	G	A	.	.	ALLELEID=868083;CLNDN=Xeroderma_pigmentosum,_group_E;CLNDISDB=MONDO:MONDO:0010213,MedGen:C1848411,OMIM:278740,SNOMED_CT:56048001;CLNHGVS=NC_000011.10:g.47215101G>A;CLNREVSTAT=criteria_provided,_single_submitter;CLNSIG=Uncertain_significance;CLNVC=single_nucleotide_variant;CLNVCSO=SO:0001483;CLNVI=Illumina_Clinical_Services_Laboratory,Illumina:1336349;GENEINFO=DDB2:1643;MC=SO:0001623|5_prime_UTR_variant;ORIGIN=1;Pangolin=ENSG00000134574.12|6:0.17|-30:-0.18
chr11	47215106	304915	G	C	.	.	AF_ESP=0.00023;AF_EXAC=7e-05;AF_TGP=0.0002;ALLELEID=314262;CLNDN=Xeroderma_pigmentosum;CLNDISDB=MONDO:MONDO:0019600,MedGen:C0043346,Orphanet:ORPHA910,SNOMED_CT:44600005;CLNHGVS=NC_000011.10:g.47215106G>C;CLNREVSTAT=criteria_provided,_single_submitter;CLNSIG=Uncertain_significance;CLNVC=single_nucleotide_variant;CLNVCSO=SO:0001483;CLNVI=Illumina_Clinical_Services_Laboratory,Illumina:84603;GENEINFO=DDB2:1643;MC=SO:0001623|5_prime_UTR_variant;ORIGIN=1;RS=375840702;Pangolin=ENSG00000134574.12|3:0.37|1:-0.4
chr11	47215195	878228	G	A	.	.	ALLELEID=868084;CLNDN=Xeroderma_pigmentosum,_group_E;CLNDISDB=MONDO:MONDO:0010213,MedGen:C1848411,OMIM:278740,SNOMED_CT:56048001;CLNHGVS=NC_000011.10:g.47215195G>A;CLNREVSTAT=criteria_provided,_single_submitter;CLNSIG=Uncertain_significance;CLNVC=single_nucleotide_variant;CLNVCSO=SO:0001483;CLNVI=Illumina_Clinical_Services_Laboratory,Illumina:261088;GENEINFO=DDB2:1643;MC=SO:0001583|missense_variant;ORIGIN=1;Pangolin=ENSG00000134574.12|-14:0.0|1:-0.0
chr11	47215268	695307	T	G	.	.	AF_ESP=0.00077;AF_EXAC=0.00183;AF_TGP=0.0006;ALLELEID=685286;CLNDN=Xeroderma_pigmentosum,_group_E|not_provided;CLNDISDB=MONDO:MONDO:0010213,MedGen:C1848411,OMIM:278740,SNOMED_CT:56048001|MedGen:CN517202;CLNHGVS=NC_000011.10:g.47215268T>G;CLNREVSTAT=criteria_provided,_conflicting_interpretations;CLNSIG=Conflicting_interpretations_of_pathogenicity;CLNSIGCONF=Benign(1),Uncertain_significance(1);CLNVC=single_nucleotide_variant;CLNVCSO=SO:0001483;CLNVI=Illumina_Clinical_Services_Laboratory,Illumina:648285;GENEINFO=DDB2:1643;MC=SO:0001627|intron_variant;ORIGIN=1;RS=199965459;Pangolin=ENSG00000134574.12|-5:0.07|-20:-0.12
chr11	47216426	1050492	T	A	.	.	ALLELEID=1038066;CLNDN=not_provided;CLNDISDB=MedGen:CN517202;CLNHGVS=NC_000011.10:g.47216426T>A;CLNREVSTAT=no_assertion_criteria_provided;CLNSIG=Uncertain_significance;CLNVC=single_nucleotide_variant;CLNVCSO=SO:0001483;GENEINFO=DDB2:1643;MC=SO:0001583|missense_variant;ORIGIN=0;Pangolin=ENSG00000134574.12|-34:0.0|46:-0.01
chr11	47216462	878229	C	G	.	.	ALLELEID=868085;CLNDN=Xeroderma_pigmentosum,_group_E;CLNDISDB=MONDO:MONDO:0010213,MedGen:C1848411,OMIM:278740,SNOMED_CT:56048001;CLNHGVS=NC_000011.10:g.47216462C>G;CLNREVSTAT=criteria_provided,_single_submitter;CLNSIG=Uncertain_significance;CLNVC=single_nucleotide_variant;CLNVCSO=SO:0001483;CLNVI=Illumina_Clinical_Services_Laboratory,Illumina:1395001;GENEINFO=DDB2:1643;MC=SO:0001583|missense_variant;ORIGIN=1;Pangolin=ENSG00000134574.12|-1:0.0|10:-0.01
chr11	47216480	304916	A	G	.	.	AF_ESP=8e-05;AF_EXAC=9e-05;ALLELEID=326904;CLNDN=Xeroderma_pigmentosum,_group_E|not_provided;CLNDISDB=MONDO:MONDO:0010213,MedGen:C1848411,OMIM:278740,SNOMED_CT:56048001|MedGen:CN517202;CLNHGVS=NC_000011.10:g.47216480A>G;CLNREVSTAT=criteria_provided,_conflicting_interpretations;CLNSIG=Conflicting_interpretations_of_pathogenicity;CLNSIGCONF=Likely_benign(1),Uncertain_significance(1);CLNVC=single_nucleotide_variant;CLNVCSO=SO:0001483;CLNVI=Illumina_Clinical_Services_Laboratory,Illumina:261070;GENEINFO=DDB2:1643;MC=SO:0001627|intron_variant;ORIGIN=1;RS=374094218;Pangolin=ENSG00000134574.12|-8:0.01|-3:-0.0
chr11	47217007	879678	C	G	.	.	ALLELEID=868086;CLNDN=Xeroderma_pigmentosum,_group_E;CLNDISDB=MONDO:MONDO:0010213,MedGen:C1848411,OMIM:278740,SNOMED_CT:56048001;CLNHGVS=NC_000011.10:g.47217007C>G;CLNREVSTAT=criteria_provided,_single_submitter;CLNSIG=Uncertain_significance;CLNVC=single_nucleotide_variant;CLNVCSO=SO:0001483;CLNVI=Illumina_Clinical_Services_Laboratory,Illumina:1666242;GENEINFO=DDB2:1643;MC=SO:0001819|synonymous_variant;ORIGIN=1;Pangolin=ENSG00000134574.12|42:0.04|19:-0.0
chr11	47232807	879679	G	A	.	.	ALLELEID=868655;CLNDN=Xeroderma_pigmentosum,_group_E;CLNDISDB=MONDO:MONDO:0010213,MedGen:C1848411,OMIM:278740,SNOMED_CT:56048001;CLNHGVS=NC_000011.10:g.47232807G>A;CLNREVSTAT=criteria_provided,_single_submitter;CLNSIG=Uncertain_significance;CLNVC=single_nucleotide_variant;CLNVCSO=SO:0001483;CLNVI=Illumina_Clinical_Services_Laboratory,Illumina:922066;GENEINFO=DDB2:1643;MC=SO:0001627|intron_variant;ORIGIN=1;Pangolin=ENSG00000134574.12|7:0.01|1:-0.0
chr11	47232868	771441	C	G	.	.	AF_EXAC=0.00071;AF_TGP=0.0002;ALLELEID=701781;CLNDN=Xeroderma_pigmentosum,_group_E|not_provided;CLNDISDB=MONDO:MONDO:0010213,MedGen:C1848411,OMIM:278740,SNOMED_CT:56048001|MedGen:CN517202;CLNHGVS=NC_000011.10:g.47232868C>G;CLNREVSTAT=criteria_provided,_conflicting_interpretations;CLNSIG=Conflicting_interpretations_of_pathogenicity;CLNSIGCONF=Likely_benign(1),Uncertain_significance(1);CLNVC=single_nucleotide_variant;CLNVCSO=SO:0001483;GENEINFO=DDB2:1643;MC=SO:0001583|missense_variant,SO:0001627|intron_variant;ORIGIN=1;RS=201703288;Pangolin=ENSG00000134574.12|24:0.0|3:-0.02
chr11	47232890	879680	A	C	.	.	ALLELEID=868087;CLNDN=Xeroderma_pigmentosum,_group_E;CLNDISDB=MONDO:MONDO:0010213,MedGen:C1848411,OMIM:278740,SNOMED_CT:56048001;CLNHGVS=NC_000011.10:g.47232890A>C;CLNREVSTAT=criteria_provided,_single_submitter;CLNSIG=Uncertain_significance;CLNVC=single_nucleotide_variant;CLNVCSO=SO:0001483;CLNVI=Illumina_Clinical_Services_Laboratory,Illumina:272155;GENEINFO=DDB2:1643;MC=SO:0001583|missense_variant,SO:0001627|intron_variant;ORIGIN=1;Pangolin=ENSG00000134574.12|-19:0.0|-19:-0.0
chr11	47234684	304918	G	A	.	.	ALLELEID=314265;CLNDN=Xeroderma_pigmentosum,_group_E;CLNDISDB=MONDO:MONDO:0010213,MedGen:C1848411,OMIM:278740,SNOMED_CT:56048001;CLNHGVS=NC_000011.10:g.47234684G>A;CLNREVSTAT=criteria_provided,_single_submitter;CLNSIG=Uncertain_significance;CLNVC=single_nucleotide_variant;CLNVCSO=SO:0001483;CLNVI=Illumina_Clinical_Services_Laboratory,Illumina:823856;GENEINFO=DDB2:1643;MC=SO:0001627|intron_variant;ORIGIN=1;RS=55847708;Pangolin=ENSG00000134574.12|-12:0.0|-12:-0.0
chr11	47234848	1050710	A	G	.	.	ALLELEID=1038067;CLNDN=not_provided;CLNDISDB=MedGen:CN517202;CLNHGVS=NC_000011.10:g.47234848A>G;CLNREVSTAT=no_assertion_criteria_provided;CLNSIG=Uncertain_significance;CLNVC=single_nucleotide_variant;CLNVCSO=SO:0001483;GENEINFO=DDB2:1643;MC=SO:0001583|missense_variant,SO:0001627|intron_variant;ORIGIN=0;Pangolin=ENSG00000134574.12|28:0.16|4:-0.0
chr11	47234906	879681	G	A	.	.	ALLELEID=868088;CLNDN=Xeroderma_pigmentosum,_group_E;CLNDISDB=MONDO:MONDO:0010213,MedGen:C1848411,OMIM:278740,SNOMED_CT:56048001;CLNHGVS=NC_000011.10:g.47234906G>A;CLNREVSTAT=criteria_provided,_single_submitter;CLNSIG=Uncertain_significance;CLNVC=single_nucleotide_variant;CLNVCSO=SO:0001483;CLNVI=Illumina_Clinical_Services_Laboratory,Illumina:622002;GENEINFO=DDB2:1643;MC=SO:0001819|synonymous_variant,SO:0001627|intron_variant;ORIGIN=1;Pangolin=ENSG00000134574.12|-30:0.13|28:-0.21
chr11	47234930	304920	C	T	.	.	AF_EXAC=2e-05;ALLELEID=314272;CLNDN=Xeroderma_pigmentosum,_group_E;CLNDISDB=MONDO:MONDO:0010213,MedGen:C1848411,OMIM:278740,SNOMED_CT:56048001;CLNHGVS=NC_000011.10:g.47234930C>T;CLNREVSTAT=criteria_provided,_single_submitter;CLNSIG=Uncertain_significance;CLNVC=single_nucleotide_variant;CLNVCSO=SO:0001483;CLNVI=Illumina_Clinical_Services_Laboratory,Illumina:296157;GENEINFO=DDB2:1643;MC=SO:0001819|synonymous_variant,SO:0001627|intron_variant;ORIGIN=1;RS=778504979;Pangolin=ENSG00000134574.12|37:0.0|4:-0.03
chr11	47235294	304921	G	A	.	.	ALLELEID=314273;CLNDN=Xeroderma_pigmentosum,_group_E;CLNDISDB=MONDO:MONDO:0010213,MedGen:C1848411,OMIM:278740,SNOMED_CT:56048001;CLNHGVS=NC_000011.10:g.47235294G>A;CLNREVSTAT=criteria_provided,_single_submitter;CLNSIG=Uncertain_significance;CLNVC=single_nucleotide_variant;CLNVCSO=SO:0001483;CLNVI=Illumina_Clinical_Services_Laboratory,Illumina:267224;GENEINFO=DDB2:1643;MC=SO:0001583|missense_variant,SO:0001627|intron_variant;ORIGIN=1;RS=761699363;Pangolin=ENSG00000134574.12|-14:0.01|-48:-0.0
chr11	47235303	304922	C	A	.	.	ALLELEID=327896;CLNDN=Xeroderma_pigmentosum,_group_E;CLNDISDB=MONDO:MONDO:0010213,MedGen:C1848411,OMIM:278740,SNOMED_CT:56048001;CLNHGVS=NC_000011.10:g.47235303C>A;CLNREVSTAT=criteria_provided,_single_submitter;CLNSIG=Uncertain_significance;CLNVC=single_nucleotide_variant;CLNVCSO=SO:0001483;CLNVI=Illumina_Clinical_Services_Laboratory,Illumina:655749;GENEINFO=DDB2:1643;MC=SO:0001583|missense_variant,SO:0001627|intron_variant;ORIGIN=1;RS=886048361;Pangolin=ENSG00000134574.12|-33:0.0|-23:-0.0
chr11	47235319	304923	C	T	.	.	AF_EXAC=2e-05;ALLELEID=326905;CLNDN=Xeroderma_pigmentosum,_group_E;CLNDISDB=MONDO:MONDO:0010213,MedGen:C1848411,OMIM:278740,SNOMED_CT:56048001;CLNHGVS=NC_000011.10:g.47235319C>T;CLNREVSTAT=criteria_provided,_single_submitter;CLNSIG=Uncertain_significance;CLNVC=single_nucleotide_variant;CLNVCSO=SO:0001483;CLNVI=Illumina_Clinical_Services_Laboratory,Illumina:636123;GENEINFO=DDB2:1643;MC=SO:0001819|synonymous_variant,SO:0001627|intron_variant;ORIGIN=1;RS=549041558;Pangolin=ENSG00000134574.12|28:0.01|-39:-0.0
chr11	47235368	304924	A	T	.	.	AF_EXAC=1e-05;ALLELEID=326907;CLNDN=Xeroderma_pigmentosum,_group_E;CLNDISDB=MONDO:MONDO:0010213,MedGen:C1848411,OMIM:278740,SNOMED_CT:56048001;CLNHGVS=NC_000011.10:g.47235368A>T;CLNREVSTAT=criteria_provided,_single_submitter;CLNSIG=Uncertain_significance;CLNVC=single_nucleotide_variant;CLNVCSO=SO:0001483;CLNVI=Illumina_Clinical_Services_Laboratory,Illumina:261074;GENEINFO=DDB2:1643;MC=SO:0001583|missense_variant,SO:0001627|intron_variant;ORIGIN=1;RS=776075728;Pangolin=ENSG00000134574.12|-3:0.0|27:-0.0
chr11	47235373	304925	G	A	.	.	AF_ESP=0.00031;AF_EXAC=0.00017;ALLELEID=314275;CLNDN=Xeroderma_pigmentosum,_group_E;CLNDISDB=MONDO:MONDO:0010213,MedGen:C1848411,OMIM:278740,SNOMED_CT:56048001;CLNHGVS=NC_000011.10:g.47235373G>A;CLNREVSTAT=criteria_provided,_single_submitter;CLNSIG=Uncertain_significance;CLNVC=single_nucleotide_variant;CLNVCSO=SO:0001483;CLNVI=Illumina_Clinical_Services_Laboratory,Illumina:273123;GENEINFO=DDB2:1643;MC=SO:0001819|synonymous_variant,SO:0001627|intron_variant;ORIGIN=1;RS=138255134;Pangolin=ENSG00000134574.12|39:0.0|-26:-0.0
chr11	47235421	304926	C	T	.	.	AF_ESP=8e-05;AF_EXAC=1e-05;ALLELEID=326909;CLNDN=Xeroderma_pigmentosum,_group_E;CLNDISDB=MONDO:MONDO:0010213,MedGen:C1848411,OMIM:278740,SNOMED_CT:56048001;CLNHGVS=NC_000011.10:g.47235421C>T;CLNREVSTAT=criteria_provided,_single_submitter;CLNSIG=Uncertain_significance;CLNVC=single_nucleotide_variant;CLNVCSO=SO:0001483;CLNVI=Illumina_Clinical_Services_Laboratory,Illumina:479350;GENEINFO=DDB2:1643;MC=SO:0001627|intron_variant;ORIGIN=1;RS=372842821;Pangolin=ENSG00000134574.12|-9:0.0|-26:-0.0
chr11	47237866	777199	T	C	.	.	AF_ESP=0.00054;AF_EXAC=0.00032;AF_TGP=0.0002;ALLELEID=701782;CLNDN=Xeroderma_pigmentosum,_group_E|not_provided;CLNDISDB=MONDO:MONDO:0010213,MedGen:C1848411,OMIM:278740,SNOMED_CT:56048001|MedGen:CN517202;CLNHGVS=NC_000011.10:g.47237866T>C;CLNREVSTAT=criteria_provided,_conflicting_interpretations;CLNSIG=Conflicting_interpretations_of_pathogenicity;CLNSIGCONF=Likely_benign(1),Uncertain_significance(1);CLNVC=single_nucleotide_variant;CLNVCSO=SO:0001483;CLNVI=Illumina_Clinical_Services_Laboratory,Illumina:557212;GENEINFO=DDB2:1643;MC=SO:0001819|synonymous_variant;ORIGIN=1;RS=61741581;Pangolin=ENSG00000134574.12|-25:0.01|-25:-0.01
chr11	47237883	304927	C	T	.	.	AF_EXAC=2e-05;ALLELEID=327903;CLNDN=Xeroderma_pigmentosum,_group_E;CLNDISDB=MONDO:MONDO:0010213,MedGen:C1848411,OMIM:278740,SNOMED_CT:56048001;CLNHGVS=NC_000011.10:g.47237883C>T;CLNREVSTAT=criteria_provided,_single_submitter;CLNSIG=Uncertain_significance;CLNVC=single_nucleotide_variant;CLNVCSO=SO:0001483;CLNVI=Illumina_Clinical_Services_Laboratory,Illumina:654804;GENEINFO=DDB2:1643;MC=SO:0001583|missense_variant;ORIGIN=1;RS=780665825;Pangolin=ENSG00000134574.12|3:0.0|-46:-0.02
chr11	47237993	304928	A	G	.	.	ALLELEID=326910;CLNDN=Xeroderma_pigmentosum,_group_E;CLNDISDB=MONDO:MONDO:0010213,MedGen:C1848411,OMIM:278740,SNOMED_CT:56048001;CLNHGVS=NC_000011.10:g.47237993A>G;CLNREVSTAT=criteria_provided,_single_submitter;CLNSIG=Uncertain_significance;CLNVC=single_nucleotide_variant;CLNVCSO=SO:0001483;CLNVI=Illumina_Clinical_Services_Laboratory,Illumina:708749;GENEINFO=DDB2:1643;MC=SO:0001583|missense_variant;ORIGIN=1;RS=886048362;Pangolin=ENSG00000134574.12|8:0.0|3:-0.01
chr11	47238192	304929	G	A	.	.	AF_EXAC=2e-05;ALLELEID=320876;CLNDN=Xeroderma_pigmentosum;CLNDISDB=MONDO:MONDO:0019600,MedGen:C0043346,Orphanet:ORPHA910,SNOMED_CT:44600005;CLNHGVS=NC_000011.10:g.47238192G>A;CLNREVSTAT=criteria_provided,_single_submitter;CLNSIG=Uncertain_significance;CLNVC=single_nucleotide_variant;CLNVCSO=SO:0001483;CLNVI=Illumina_Clinical_Services_Laboratory,Illumina:145828;GENEINFO=DDB2:1643;MC=SO:0001627|intron_variant;ORIGIN=1;RS=756484790;Pangolin=ENSG00000134574.12|-9:0.0|-5:-0.0
chr11	47238856	877254	C	T	.	.	ALLELEID=868089;CLNDN=Xeroderma_pigmentosum,_group_E;CLNDISDB=MONDO:MONDO:0010213,MedGen:C1848411,OMIM:278740,SNOMED_CT:56048001;CLNHGVS=NC_000011.10:g.47238856C>T;CLNREVSTAT=criteria_provided,_single_submitter;CLNSIG=Uncertain_significance;CLNVC=single_nucleotide_variant;CLNVCSO=SO:0001483;CLNVI=Illumina_Clinical_Services_Laboratory,Illumina:885177;GENEINFO=DDB2:1643;MC=SO:0001624|3_prime_UTR_variant;ORIGIN=1;Pangolin=ENSG00000134574.12|8:0.01|8:-0.0
chr11	47238975	304931	T	C	.	.	AF_TGP=0.0004;ALLELEID=326912;CLNDN=Xeroderma_pigmentosum,_group_E;CLNDISDB=MONDO:MONDO:0010213,MedGen:C1848411,OMIM:278740,SNOMED_CT:56048001;CLNHGVS=NC_000011.10:g.47238975T>C;CLNREVSTAT=criteria_provided,_single_submitter;CLNSIG=Uncertain_significance;CLNVC=single_nucleotide_variant;CLNVCSO=SO:0001483;CLNVI=Illumina_Clinical_Services_Laboratory,Illumina:708090;GENEINFO=DDB2:1643;MC=SO:0001624|3_prime_UTR_variant;ORIGIN=1;RS=554676341;Pangolin=ENSG00000134574.12|-19:0.0|-20:-0.03
chr11	47238991	877255	A	G	.	.	ALLELEID=868090;CLNDN=Xeroderma_pigmentosum,_group_E;CLNDISDB=MONDO:MONDO:0010213,MedGen:C1848411,OMIM:278740,SNOMED_CT:56048001;CLNHGVS=NC_000011.10:g.47238991A>G;CLNREVSTAT=criteria_provided,_single_submitter;CLNSIG=Uncertain_significance;CLNVC=single_nucleotide_variant;CLNVCSO=SO:0001483;CLNVI=Illumina_Clinical_Services_Laboratory,Illumina:279998;GENEINFO=DDB2:1643;MC=SO:0001624|3_prime_UTR_variant;ORIGIN=1;Pangolin=ENSG00000134574.12|49:0.01|-45:-0.0
chr11	47239136	877256	T	G	.	.	ALLELEID=868091;CLNDN=Xeroderma_pigmentosum,_group_E;CLNDISDB=MONDO:MONDO:0010213,MedGen:C1848411,OMIM:278740,SNOMED_CT:56048001;CLNHGVS=NC_000011.10:g.47239136T>G;CLNREVSTAT=criteria_provided,_single_submitter;CLNSIG=Uncertain_significance;CLNVC=single_nucleotide_variant;CLNVCSO=SO:0001483;CLNVI=Illumina_Clinical_Services_Laboratory,Illumina:1359487;GENEINFO=DDB2:1643;MC=SO:0001624|3_prime_UTR_variant;ORIGIN=1;Pangolin=ENSG00000134574.12|4:0.19|-32:-0.0
chr11	47239181	304933	TCA	T	.	.	ALLELEID=327922;CLNDN=Xeroderma_pigmentosum;CLNDISDB=MONDO:MONDO:0019600,MedGen:C0043346,Orphanet:ORPHA910,SNOMED_CT:44600005;CLNHGVS=NC_000011.10:g.47239183_47239184del;CLNREVSTAT=criteria_provided,_single_submitter;CLNSIG=Uncertain_significance;CLNVC=Deletion;CLNVCSO=SO:0000159;CLNVI=Illumina_Clinical_Services_Laboratory,Illumina:738529;GENEINFO=DDB2:1643;MC=SO:0001624|3_prime_UTR_variant;ORIGIN=1;RS=4647761;Pangolin=ENSG00000134574.12|-41:0.0|-41:-0.0
chr11	47247672	558908	C	T	.	.	ALLELEID=549665;CLNDN=not_provided;CLNDISDB=MedGen:CN517202;CLNHGVS=NC_000011.10:g.47247672C>T;CLNREVSTAT=no_assertion_criteria_provided;CLNSIG=Uncertain_significance;CLNVC=single_nucleotide_variant;CLNVCSO=SO:0001483;GENEINFO=ACP2:53;MC=SO:0001583|missense_variant,SO:0001623|5_prime_UTR_variant;ORIGIN=0;RS=1394286498;Pangolin=ENSG00000134575.13|-31:0.0|-36:-0.0
chr11	47276747	418287	C	T	.	.	AF_ESP=8e-05;AF_EXAC=3e-05;ALLELEID=408356;CLNDN=Neurodevelopmental_disorder_with_dysmorphic_facies,_impaired_speech,_and_hypotonia|not_provided;CLNDISDB=MONDO:MONDO:0033562,MedGen:CN295062,OMIM:619005|MedGen:CN517202;CLNHGVS=NC_000011.10:g.47276747C>T;CLNREVSTAT=criteria_provided,_conflicting_interpretations;CLNSIG=Conflicting_interpretations_of_pathogenicity;CLNSIGCONF=Likely_pathogenic(1),Uncertain_significance(1);CLNVC=single_nucleotide_variant;CLNVCSO=SO:0001483;CLNVI=OMIM_Allelic_Variant:603584.0002;GENEINFO=MADD:8567;MC=SO:0001587|nonsense;ORIGIN=1;RS=147179561;Pangolin=ENSG00000110514.19|-42:0.07|-15:-0.01
chr11	47276762	806671	C	T	.	.	ALLELEID=796597;CLNDN=not_provided;CLNDISDB=MedGen:CN517202;CLNHGVS=NC_000011.10:g.47276762C>T;CLNREVSTAT=criteria_provided,_single_submitter;CLNSIG=Uncertain_significance;CLNVC=single_nucleotide_variant;CLNVCSO=SO:0001483;GENEINFO=MADD:8567;MC=SO:0001583|missense_variant,SO:0001619|non-coding_transcript_variant;ORIGIN=1;RS=1402413143;Pangolin=ENSG00000110514.19|-18:0.0|-30:-0.0
chr11	47276805	806672	T	C	.	.	ALLELEID=796598;CLNDN=not_provided;CLNDISDB=MedGen:CN517202;CLNHGVS=NC_000011.10:g.47276805T>C;CLNREVSTAT=criteria_provided,_single_submitter;CLNSIG=Uncertain_significance;CLNVC=single_nucleotide_variant;CLNVCSO=SO:0001483;GENEINFO=MADD:8567;MC=SO:0001583|missense_variant,SO:0001619|non-coding_transcript_variant;ORIGIN=1;RS=1591767154;Pangolin=ENSG00000110514.19|0:0.0|5:-0.0
chr11	47278184	978040	C	T	.	.	ALLELEID=966160;CLNDN=MADD-related_condition;CLNDISDB=.;CLNHGVS=NC_000011.10:g.47278184C>T;CLNREVSTAT=criteria_provided,_single_submitter;CLNSIG=Uncertain_significance;CLNVC=single_nucleotide_variant;CLNVCSO=SO:0001483;CLNVI=Undiagnosed_Diseases_Network,NIH:22aa296e-2197-4a45-a10a-4c320ad02917_1;GENEINFO=MADD:8567;MC=SO:0001583|missense_variant,SO:0001619|non-coding_transcript_variant;ORIGIN=16;Pangolin=ENSG00000110514.19|25:0.0|-19:-0.0
chr11	47281732	985446	A	G	.	.	ALLELEID=973797;CLNDN=Inborn_genetic_diseases;CLNDISDB=MeSH:D030342,MedGen:C0950123;CLNHGVS=NC_000011.10:g.47281732A>G;CLNREVSTAT=criteria_provided,_single_submitter;CLNSIG=Uncertain_significance;CLNVC=single_nucleotide_variant;CLNVCSO=SO:0001483;GENEINFO=MADD:8567;MC=SO:0001583|missense_variant,SO:0001619|non-coding_transcript_variant;ORIGIN=1;Pangolin=ENSG00000110514.19|-5:0.0|21:-0.0
chr11	47285194	872378	G	A	.	.	ALLELEID=859872;CLNDN=not_provided;CLNDISDB=MedGen:CN517202;CLNHGVS=NC_000011.10:g.47285194G>A;CLNREVSTAT=criteria_provided,_single_submitter;CLNSIG=Uncertain_significance;CLNVC=single_nucleotide_variant;CLNVCSO=SO:0001483;GENEINFO=MADD:8567;MC=SO:0001583|missense_variant,SO:0001619|non-coding_transcript_variant,SO:0001627|intron_variant;ORIGIN=1;Pangolin=ENSG00000110514.19|-14:0.49|0:-0.74
chr11	47289977	419097	G	C	.	.	ALLELEID=408357;CLNDN=not_provided;CLNDISDB=MedGen:CN517202;CLNHGVS=NC_000011.10:g.47289977G>C;CLNREVSTAT=criteria_provided,_single_submitter;CLNSIG=Uncertain_significance;CLNVC=single_nucleotide_variant;CLNVCSO=SO:0001483;GENEINFO=MADD:8567;MC=SO:0001583|missense_variant;ORIGIN=1;RS=765378624;Pangolin=ENSG00000110514.19|-32:0.0|-31:-0.0
chr11	47292581	91953	G	A	.	.	ALLELEID=97431;CLNDN=not_provided;CLNDISDB=MedGen:CN517202;CLNHGVS=NC_000011.10:g.47292581G>A;CLNREVSTAT=no_assertion_criteria_provided;CLNSIG=Uncertain_significance;CLNVC=single_nucleotide_variant;CLNVCSO=SO:0001483;GENEINFO=MADD:8567;MC=SO:0001583|missense_variant,SO:0001627|intron_variant;ORIGIN=2;RS=386352327;Pangolin=ENSG00000110514.19|-24:0.0|-38:-0.03
chr11	47315243	424976	G	A	.	.	ALLELEID=413310;CLNDN=not_provided;CLNDISDB=MedGen:CN517202;CLNHGVS=NC_000011.10:g.47315243G>A;CLNREVSTAT=criteria_provided,_single_submitter;CLNSIG=Uncertain_significance;CLNVC=single_nucleotide_variant;CLNVCSO=SO:0001483;GENEINFO=MADD:8567;MC=SO:0001587|nonsense;ORIGIN=1;RS=1064797155;Pangolin=ENSG00000110514.19|6:0.02|-23:-0.02
chr11	47331416	304934	G	T	.	.	ALLELEID=320886;CLNDN=Hypertrophic_cardiomyopathy|Cardiomyopathy,_left_ventricular_noncompaction|Dilated_Cardiomyopathy,_Dominant;CLNDISDB=Human_Phenotype_Ontology:HP:0001639,MONDO:MONDO:0005045,MeSH:D002312,MedGen:C0007194,OMIM:PS192600,Orphanet:ORPHA217569|Human_Phenotype_Ontology:HP:0011664,MedGen:C4021133|MedGen:CN239310;CLNHGVS=NC_000011.10:g.47331416G>T;CLNREVSTAT=criteria_provided,_single_submitter;CLNSIG=Uncertain_significance;CLNVC=single_nucleotide_variant;CLNVCSO=SO:0001483;CLNVI=Illumina_Clinical_Services_Laboratory,Illumina:598539;GENEINFO=MYBPC3:4607;ORIGIN=1;RS=886048364;Pangolin=ENSG00000134571.11|14:0.0|3:-0.0
chr11	47331450	304935	T	C	.	.	ALLELEID=326913;CLNDN=Familial_hypertrophic_cardiomyopathy_4|Left_ventricular_noncompaction_10;CLNDISDB=MONDO:MONDO:0007268,MedGen:C1861862,OMIM:115197|MONDO:MONDO:0014163,MedGen:C3715165,OMIM:615396;CLNHGVS=NC_000011.10:g.47331450T>C;CLNREVSTAT=criteria_provided,_single_submitter;CLNSIG=Uncertain_significance;CLNVC=single_nucleotide_variant;CLNVCSO=SO:0001483;CLNVI=Illumina_Clinical_Services_Laboratory,Illumina:800387;GENEINFO=MYBPC3:4607;ORIGIN=1;RS=886048365;Pangolin=ENSG00000134571.11|-1:0.0|-21:-0.0
chr11	47331468	878299	C	T	.	.	ALLELEID=868092;CLNDN=Familial_hypertrophic_cardiomyopathy_4|Left_ventricular_noncompaction_10;CLNDISDB=MONDO:MONDO:0007268,MedGen:C1861862,OMIM:115197|MONDO:MONDO:0014163,MedGen:C3715165,OMIM:615396;CLNHGVS=NC_000011.10:g.47331468C>T;CLNREVSTAT=criteria_provided,_single_submitter;CLNSIG=Uncertain_significance;CLNVC=single_nucleotide_variant;CLNVCSO=SO:0001483;CLNVI=Illumina_Clinical_Services_Laboratory,Illumina:904926;GENEINFO=MYBPC3:4607;MC=SO:0001624|3_prime_UTR_variant;ORIGIN=1;Pangolin=ENSG00000134571.11|-39:0.0|-38:-0.0
chr11	47331531	878300	G	C	.	.	ALLELEID=868093;CLNDN=Familial_hypertrophic_cardiomyopathy_4|Left_ventricular_noncompaction_10;CLNDISDB=MONDO:MONDO:0007268,MedGen:C1861862,OMIM:115197|MONDO:MONDO:0014163,MedGen:C3715165,OMIM:615396;CLNHGVS=NC_000011.10:g.47331531G>C;CLNREVSTAT=criteria_provided,_single_submitter;CLNSIG=Uncertain_significance;CLNVC=single_nucleotide_variant;CLNVCSO=SO:0001483;CLNVI=Illumina_Clinical_Services_Laboratory,Illumina:1371608;GENEINFO=MYBPC3:4607;MC=SO:0001624|3_prime_UTR_variant;ORIGIN=1;Pangolin=ENSG00000134571.11|-12:0.02|46:-0.0
chr11	47331580	304938	G	T	.	.	ALLELEID=320887;CLNDN=Hypertrophic_cardiomyopathy|Cardiomyopathy,_left_ventricular_noncompaction|Dilated_Cardiomyopathy,_Dominant;CLNDISDB=Human_Phenotype_Ontology:HP:0001639,MONDO:MONDO:0005045,MeSH:D002312,MedGen:C0007194,OMIM:PS192600,Orphanet:ORPHA217569|Human_Phenotype_Ontology:HP:0011664,MedGen:C4021133|MedGen:CN239310;CLNHGVS=NC_000011.10:g.47331580G>T;CLNREVSTAT=criteria_provided,_single_submitter;CLNSIG=Uncertain_significance;CLNVC=single_nucleotide_variant;CLNVCSO=SO:0001483;CLNVI=Illumina_Clinical_Services_Laboratory,Illumina:574910;GENEINFO=MYBPC3:4607;ORIGIN=1;RS=886048366;Pangolin=ENSG00000134571.11|-3:0.0|-3:-0.0
chr11	47331612	304939	A	G	.	.	AF_TGP=0.0006;ALLELEID=326929;CLNDN=Familial_hypertrophic_cardiomyopathy_4|Left_ventricular_noncompaction_10;CLNDISDB=MONDO:MONDO:0007268,MedGen:C1861862,OMIM:115197|MONDO:MONDO:0014163,MedGen:C3715165,OMIM:615396;CLNHGVS=NC_000011.10:g.47331612A>G;CLNREVSTAT=criteria_provided,_conflicting_interpretations;CLNSIG=Conflicting_interpretations_of_pathogenicity;CLNSIGCONF=Benign(1),Uncertain_significance(1);CLNVC=single_nucleotide_variant;CLNVCSO=SO:0001483;CLNVI=Illumina_Clinical_Services_Laboratory,Illumina:796156;GENEINFO=MYBPC3:4607;ORIGIN=1;RS=570058149;Pangolin=ENSG00000134571.11|-35:0.01|34:-0.07
chr11	47331616	304940	C	T	.	.	AF_TGP=0.0002;ALLELEID=327964;CLNDN=Familial_hypertrophic_cardiomyopathy_4|Left_ventricular_noncompaction_10;CLNDISDB=MONDO:MONDO:0007268,MedGen:C1861862,OMIM:115197|MONDO:MONDO:0014163,MedGen:C3715165,OMIM:615396;CLNHGVS=NC_000011.10:g.47331616C>T;CLNREVSTAT=criteria_provided,_single_submitter;CLNSIG=Uncertain_significance;CLNVC=single_nucleotide_variant;CLNVCSO=SO:0001483;CLNVI=Illumina_Clinical_Services_Laboratory,Illumina:100181;GENEINFO=MYBPC3:4607;ORIGIN=1;RS=549519453;Pangolin=ENSG00000134571.11|30:0.02|30:-0.01
chr11	47331624	304941	G	T	.	.	ALLELEID=326930;CLNDN=Familial_hypertrophic_cardiomyopathy_4|Left_ventricular_noncompaction_10;CLNDISDB=MONDO:MONDO:0007268,MedGen:C1861862,OMIM:115197|MONDO:MONDO:0014163,MedGen:C3715165,OMIM:615396;CLNHGVS=NC_000011.10:g.47331624G>T;CLNREVSTAT=criteria_provided,_single_submitter;CLNSIG=Uncertain_significance;CLNVC=single_nucleotide_variant;CLNVCSO=SO:0001483;CLNVI=Illumina_Clinical_Services_Laboratory,Illumina:746503;GENEINFO=MYBPC3:4607;ORIGIN=1;RS=764758393;Pangolin=ENSG00000134571.11|22:0.03|9:-0.0
chr11	47331627	304942	A	G	.	.	ALLELEID=320888;CLNDN=Familial_hypertrophic_cardiomyopathy_4|Left_ventricular_noncompaction_10;CLNDISDB=MONDO:MONDO:0007268,MedGen:C1861862,OMIM:115197|MONDO:MONDO:0014163,MedGen:C3715165,OMIM:615396;CLNHGVS=NC_000011.10:g.47331627A>G;CLNREVSTAT=criteria_provided,_single_submitter;CLNSIG=Uncertain_significance;CLNVC=single_nucleotide_variant;CLNVCSO=SO:0001483;CLNVI=Illumina_Clinical_Services_Laboratory,Illumina:825497;GENEINFO=MYBPC3:4607;ORIGIN=1;RS=886048367;Pangolin=ENSG00000134571.11|-50:0.0|19:-0.04
chr11	47331648	304944	C	A	.	.	ALLELEID=320892;CLNDN=Hypertrophic_cardiomyopathy|Cardiomyopathy,_left_ventricular_noncompaction|Dilated_Cardiomyopathy,_Dominant;CLNDISDB=Human_Phenotype_Ontology:HP:0001639,MONDO:MONDO:0005045,MeSH:D002312,MedGen:C0007194,OMIM:PS192600,Orphanet:ORPHA217569|Human_Phenotype_Ontology:HP:0011664,MedGen:C4021133|MedGen:CN239310;CLNHGVS=NC_000011.10:g.47331648C>A;CLNREVSTAT=criteria_provided,_single_submitter;CLNSIG=Uncertain_significance;CLNVC=single_nucleotide_variant;CLNVCSO=SO:0001483;CLNVI=Illumina_Clinical_Services_Laboratory,Illumina:576514;GENEINFO=MYBPC3:4607;ORIGIN=1;RS=886048368;Pangolin=ENSG00000134571.11|2:0.26|-2:-0.24
chr11	47331842	304945	T	C	.	.	ALLELEID=314279;CLNDN=Hypertrophic_cardiomyopathy|Cardiomyopathy,_left_ventricular_noncompaction|Dilated_Cardiomyopathy,_Dominant;CLNDISDB=Human_Phenotype_Ontology:HP:0001639,MONDO:MONDO:0005045,MeSH:D002312,MedGen:C0007194,OMIM:PS192600,Orphanet:ORPHA217569|Human_Phenotype_Ontology:HP:0011664,MedGen:C4021133|MedGen:CN239310;CLNHGVS=NC_000011.10:g.47331842T>C;CLNREVSTAT=criteria_provided,_single_submitter;CLNSIG=Uncertain_significance;CLNVC=single_nucleotide_variant;CLNVCSO=SO:0001483;CLNVI=Illumina_Clinical_Services_Laboratory,Illumina:733704;GENEINFO=MYBPC3:4607;MC=SO:0001627|intron_variant;ORIGIN=1;RS=886048369;Pangolin=ENSG00000134571.11|-26:0.01|39:-0.43
chr11	47331854	177853	CCCAGGAGCCAG	C	.	.	ALLELEID=175136;CLNDN=not_specified;CLNDISDB=MedGen:CN169374;CLNHGVS=NC_000011.10:g.47331857_47331867del;CLNREVSTAT=no_assertion_criteria_provided;CLNSIG=Uncertain_significance;CLNVC=Deletion;CLNVCSO=SO:0000159;GENEINFO=MYBPC3:4607;ORIGIN=1;RS=727504359;Pangolin=ENSG00000134571.11|19:0.0|27:-0.46
chr11	47331855	927887	CCAGGAGCCAGCCT	C	.	.	ALLELEID=911665;CLNDN=Cardiomyopathy;CLNDISDB=Human_Phenotype_Ontology:HP:0001638,MONDO:MONDO:0004994,MedGen:C0878544,Orphanet:ORPHA167848,SNOMED_CT:85898001;CLNHGVS=NC_000011.10:g.47331856_47331868del;CLNREVSTAT=criteria_provided,_single_submitter;CLNSIG=Uncertain_significance;CLNVC=Deletion;CLNVCSO=SO:0000159;GENEINFO=MYBPC3:4607;MC=SO:0001624|3_prime_UTR_variant;ORIGIN=1;Pangolin=ENSG00000134571.11|18:0.0|-10:-0.16
chr11	47331871	177888	T	C	.	.	ALLELEID=174725;CLNDN=Hypertrophic_cardiomyopathy|not_provided;CLNDISDB=Human_Phenotype_Ontology:HP:0001639,MONDO:MONDO:0005045,MeSH:D002312,MedGen:C0007194,OMIM:PS192600,Orphanet:ORPHA217569|MedGen:CN517202;CLNHGVS=NC_000011.10:g.47331871T>C;CLNREVSTAT=criteria_provided,_single_submitter;CLNSIG=Uncertain_significance;CLNVC=single_nucleotide_variant;CLNVCSO=SO:0001483;GENEINFO=MYBPC3:4607;MC=SO:0001578|stop_lost;ORIGIN=1;RS=727504380;Pangolin=ENSG00000134571.11|28:0.0|-26:-0.2
chr11	47331878	524947	G	A	.	.	AF_ESP=8e-05;ALLELEID=526725;CLNDN=Hypertrophic_cardiomyopathy;CLNDISDB=Human_Phenotype_Ontology:HP:0001639,MONDO:MONDO:0005045,MeSH:D002312,MedGen:C0007194,OMIM:PS192600,Orphanet:ORPHA217569;CLNHGVS=NC_000011.10:g.47331878G>A;CLNREVSTAT=criteria_provided,_single_submitter;CLNSIG=Uncertain_significance;CLNVC=single_nucleotide_variant;CLNVCSO=SO:0001483;GENEINFO=MYBPC3:4607;MC=SO:0001583|missense_variant;ORIGIN=1;RS=369184972;Pangolin=ENSG00000134571.11|-33:0.08|41:-0.0
chr11	47331882	42746	C	T	.	.	ALLELEID=51916;CLNDN=Hypertrophic_cardiomyopathy|Primary_familial_hypertrophic_cardiomyopathy|not_specified|Cardiovascular_phenotype|not_provided;CLNDISDB=Human_Phenotype_Ontology:HP:0001639,MONDO:MONDO:0005045,MeSH:D002312,MedGen:C0007194,OMIM:PS192600,Orphanet:ORPHA217569|MeSH:D024741,MedGen:C0949658,OMIM:PS192600,Orphanet:ORPHA155,SNOMED_CT:83978005|MedGen:CN169374|MedGen:CN230736|MedGen:CN517202;CLNHGVS=NC_000011.10:g.47331882C>T;CLNREVSTAT=criteria_provided,_conflicting_interpretations;CLNSIG=Conflicting_interpretations_of_pathogenicity;CLNSIGCONF=Likely_pathogenic(5),Uncertain_significance(2);CLNVC=single_nucleotide_variant;CLNVCSO=SO:0001483;GENEINFO=MYBPC3:4607;MC=SO:0001574|splice_acceptor_variant;ORIGIN=1;RS=397516044;Pangolin=ENSG00000134571.11|-9:0.1|-1:-0.77
chr11	47331889	578052	AGAG	A	.	.	ALLELEID=564673;CLNDN=Cardiomyopathy|Hypertrophic_cardiomyopathy|not_provided;CLNDISDB=Human_Phenotype_Ontology:HP:0001638,MONDO:MONDO:0004994,MedGen:C0878544,Orphanet:ORPHA167848,SNOMED_CT:85898001|Human_Phenotype_Ontology:HP:0001639,MONDO:MONDO:0005045,MeSH:D002312,MedGen:C0007194,OMIM:PS192600,Orphanet:ORPHA217569|MedGen:CN517202;CLNHGVS=NC_000011.10:g.47331891_47331893AGG[1];CLNREVSTAT=criteria_provided,_multiple_submitters,_no_conflicts;CLNSIG=Uncertain_significance;CLNVC=Microsatellite;CLNVCSO=SO:0000289;GENEINFO=MYBPC3:4607;ORIGIN=1;RS=1329380245;Pangolin=ENSG00000134571.11|51:0.01|-8:-0.6
chr11	47331893	880111	G	A	.	.	ALLELEID=868656;CLNDN=Familial_hypertrophic_cardiomyopathy_4|Left_ventricular_noncompaction_10;CLNDISDB=MONDO:MONDO:0007268,MedGen:C1861862,OMIM:115197|MONDO:MONDO:0014163,MedGen:C3715165,OMIM:615396;CLNHGVS=NC_000011.10:g.47331893G>A;CLNREVSTAT=criteria_provided,_single_submitter;CLNSIG=Uncertain_significance;CLNVC=single_nucleotide_variant;CLNVCSO=SO:0001483;CLNVI=Illumina_Clinical_Services_Laboratory,Illumina:927726;GENEINFO=MYBPC3:4607;MC=SO:0001627|intron_variant;ORIGIN=1;Pangolin=ENSG00000134571.11|-48:0.27|47:-0.03
chr11	47332071	384022	C	T	.	.	ALLELEID=374103;CLNDN=Hypertrophic_cardiomyopathy|not_provided;CLNDISDB=Human_Phenotype_Ontology:HP:0001639,MONDO:MONDO:0005045,MeSH:D002312,MedGen:C0007194,OMIM:PS192600,Orphanet:ORPHA217569|MedGen:CN517202;CLNHGVS=NC_000011.10:g.47332071C>T;CLNREVSTAT=criteria_provided,_conflicting_interpretations;CLNSIG=Conflicting_interpretations_of_pathogenicity;CLNSIGCONF=Likely_pathogenic(1),Uncertain_significance(1);CLNVC=single_nucleotide_variant;CLNVCSO=SO:0001483;GENEINFO=MYBPC3:4607;ORIGIN=1;RS=1057521823;Pangolin=ENSG00000134571.11|8:0.44|1:-0.9
chr11	47332072	1063945	C	G	.	.	ALLELEID=1047263;CLNDN=Hypertrophic_cardiomyopathy;CLNDISDB=Human_Phenotype_Ontology:HP:0001639,MONDO:MONDO:0005045,MeSH:D002312,MedGen:C0007194,OMIM:PS192600,Orphanet:ORPHA217569;CLNHGVS=NC_000011.10:g.47332072C>G;CLNREVSTAT=criteria_provided,_single_submitter;CLNSIG=Uncertain_significance;CLNVC=single_nucleotide_variant;CLNVCSO=SO:0001483;GENEINFO=MYBPC3:4607;MC=SO:0001583|missense_variant;ORIGIN=1;Pangolin=ENSG00000134571.11|7:0.41|0:-0.84
chr11	47332074	636623	C	G	.	.	ALLELEID=624436;CLNDN=not_provided;CLNDISDB=MedGen:CN517202;CLNHGVS=NC_000011.10:g.47332074C>G;CLNREVSTAT=criteria_provided,_single_submitter;CLNSIG=Uncertain_significance;CLNVC=single_nucleotide_variant;CLNVCSO=SO:0001483;GENEINFO=MYBPC3:4607;MC=SO:0001583|missense_variant;ORIGIN=1;RS=762225417;Pangolin=ENSG00000134571.11|-2:0.03|5:-0.08
chr11	47332074	919413	C	T	.	.	ALLELEID=911667;CLNDN=Cardiomyopathy;CLNDISDB=Human_Phenotype_Ontology:HP:0001638,MONDO:MONDO:0004994,MedGen:C0878544,Orphanet:ORPHA167848,SNOMED_CT:85898001;CLNHGVS=NC_000011.10:g.47332074C>T;CLNREVSTAT=criteria_provided,_single_submitter;CLNSIG=Uncertain_significance;CLNVC=single_nucleotide_variant;CLNVCSO=SO:0001483;GENEINFO=MYBPC3:4607;MC=SO:0001583|missense_variant;ORIGIN=1;Pangolin=ENSG00000134571.11|-2:0.03|5:-0.08
chr11	47332076	880112	C	T	.	.	ALLELEID=868094;CLNDN=Familial_hypertrophic_cardiomyopathy_4|Left_ventricular_noncompaction_10;CLNDISDB=MONDO:MONDO:0007268,MedGen:C1861862,OMIM:115197|MONDO:MONDO:0014163,MedGen:C3715165,OMIM:615396;CLNHGVS=NC_000011.10:g.47332076C>T;CLNREVSTAT=criteria_provided,_single_submitter;CLNSIG=Uncertain_significance;CLNVC=single_nucleotide_variant;CLNVCSO=SO:0001483;CLNVI=Illumina_Clinical_Services_Laboratory,Illumina:946593;GENEINFO=MYBPC3:4607;MC=SO:0001819|synonymous_variant;ORIGIN=1;Pangolin=ENSG00000134571.11|3:0.49|-4:-0.02
chr11	47332077	418579	A	C	.	.	ALLELEID=408358;CLNDN=Hypertrophic_cardiomyopathy|not_provided;CLNDISDB=Human_Phenotype_Ontology:HP:0001639,MONDO:MONDO:0005045,MeSH:D002312,MedGen:C0007194,OMIM:PS192600,Orphanet:ORPHA217569|MedGen:CN517202;CLNHGVS=NC_000011.10:g.47332077A>C;CLNREVSTAT=criteria_provided,_multiple_submitters,_no_conflicts;CLNSIG=Uncertain_significance;CLNVC=single_nucleotide_variant;CLNVCSO=SO:0001483;GENEINFO=MYBPC3:4607;MC=SO:0001583|missense_variant;ORIGIN=1;RS=1064793310;Pangolin=ENSG00000134571.11|19:0.06|2:-0.09
chr11	47332078	423792	C	A	.	.	ALLELEID=408359;CLNDN=Cardiomyopathy|not_provided;CLNDISDB=Human_Phenotype_Ontology:HP:0001638,MONDO:MONDO:0004994,MedGen:C0878544,Orphanet:ORPHA167848,SNOMED_CT:85898001|MedGen:CN517202;CLNHGVS=NC_000011.10:g.47332078C>A;CLNREVSTAT=criteria_provided,_multiple_submitters,_no_conflicts;CLNSIG=Uncertain_significance;CLNVC=single_nucleotide_variant;CLNVCSO=SO:0001483;GENEINFO=MYBPC3:4607;MC=SO:0001583|missense_variant;ORIGIN=1;RS=1064796634;Pangolin=ENSG00000134571.11|46:0.04|1:-0.09
chr11	47332078	524991	C	T	.	.	ALLELEID=526234;CLNDN=Hypertrophic_cardiomyopathy;CLNDISDB=Human_Phenotype_Ontology:HP:0001639,MONDO:MONDO:0005045,MeSH:D002312,MedGen:C0007194,OMIM:PS192600,Orphanet:ORPHA217569;CLNHGVS=NC_000011.10:g.47332078C>T;CLNREVSTAT=criteria_provided,_single_submitter;CLNSIG=Uncertain_significance;CLNVC=single_nucleotide_variant;CLNVCSO=SO:0001483;GENEINFO=MYBPC3:4607;MC=SO:0001583|missense_variant;ORIGIN=1;RS=1064796634;Pangolin=ENSG00000134571.11|46:0.06|1:-0.09
chr11	47332083	179534	AGGC	A	.	.	ALLELEID=174726;CLNDN=not_specified;CLNDISDB=MedGen:CN169374;CLNHGVS=NC_000011.10:g.47332084_47332086GGC[1];CLNREVSTAT=criteria_provided,_single_submitter;CLNSIG=Uncertain_significance;CLNVC=Microsatellite;CLNVCSO=SO:0000289;GENEINFO=MYBPC3:4607;MC=SO:0001822|inframe_deletion;ORIGIN=1;RS=727504933;Pangolin=ENSG00000134571.11|13:0.03|41:-0.11
chr11	47332086	180415	C	T	.	.	AF_EXAC=4e-05;ALLELEID=178638;CLNDN=Cardiomyopathy|Hypertrophic_cardiomyopathy|Primary_familial_hypertrophic_cardiomyopathy;CLNDISDB=Human_Phenotype_Ontology:HP:0001638,MONDO:MONDO:0004994,MedGen:C0878544,Orphanet:ORPHA167848,SNOMED_CT:85898001|Human_Phenotype_Ontology:HP:0001639,MONDO:MONDO:0005045,MeSH:D002312,MedGen:C0007194,OMIM:PS192600,Orphanet:ORPHA217569|MeSH:D024741,MedGen:C0949658,OMIM:PS192600,Orphanet:ORPHA155,SNOMED_CT:83978005;CLNHGVS=NC_000011.10:g.47332086C>T;CLNREVSTAT=criteria_provided,_multiple_submitters,_no_conflicts;CLNSIG=Uncertain_significance;CLNVC=single_nucleotide_variant;CLNVCSO=SO:0001483;GENEINFO=MYBPC3:4607;MC=SO:0001583|missense_variant;ORIGIN=1;RS=730880142;Pangolin=ENSG00000134571.11|10:0.02|38:-0.04
chr11	47332087	407316	G	A	.	.	AF_EXAC=1e-05;ALLELEID=398254;CLNDN=Cardiomyopathy|Hypertrophic_cardiomyopathy;CLNDISDB=Human_Phenotype_Ontology:HP:0001638,MONDO:MONDO:0004994,MedGen:C0878544,Orphanet:ORPHA167848,SNOMED_CT:85898001|Human_Phenotype_Ontology:HP:0001639,MONDO:MONDO:0005045,MeSH:D002312,MedGen:C0007194,OMIM:PS192600,Orphanet:ORPHA217569;CLNHGVS=NC_000011.10:g.47332087G>A;CLNREVSTAT=criteria_provided,_multiple_submitters,_no_conflicts;CLNSIG=Uncertain_significance;CLNVC=single_nucleotide_variant;CLNVCSO=SO:0001483;GENEINFO=MYBPC3:4607;MC=SO:0001583|missense_variant;ORIGIN=1;RS=765825263;Pangolin=ENSG00000134571.11|-8:0.02|37:-0.04
chr11	47332088	935498	G	C	.	.	ALLELEID=935577;CLNDN=Hypertrophic_cardiomyopathy;CLNDISDB=Human_Phenotype_Ontology:HP:0001639,MONDO:MONDO:0005045,MeSH:D002312,MedGen:C0007194,OMIM:PS192600,Orphanet:ORPHA217569;CLNHGVS=NC_000011.10:g.47332088G>C;CLNREVSTAT=criteria_provided,_single_submitter;CLNSIG=Uncertain_significance;CLNVC=single_nucleotide_variant;CLNVCSO=SO:0001483;GENEINFO=MYBPC3:4607;MC=SO:0001583|missense_variant;ORIGIN=1;Pangolin=ENSG00000134571.11|36:0.01|8:-0.01
chr11	47332089	42743	C	T	.	.	ALLELEID=51913;CLNDN=Hypertrophic_cardiomyopathy|not_specified|not_provided;CLNDISDB=Human_Phenotype_Ontology:HP:0001639,MONDO:MONDO:0005045,MeSH:D002312,MedGen:C0007194,OMIM:PS192600,Orphanet:ORPHA217569|MedGen:CN169374|MedGen:CN517202;CLNHGVS=NC_000011.10:g.47332089C>T;CLNREVSTAT=criteria_provided,_multiple_submitters,_no_conflicts;CLNSIG=Uncertain_significance;CLNVC=single_nucleotide_variant;CLNVCSO=SO:0001483;GENEINFO=MYBPC3:4607;MC=SO:0001583|missense_variant;ORIGIN=1;RS=397516041;Pangolin=ENSG00000134571.11|7:0.24|35:-0.04
chr11	47332090	181028	A	G	.	.	ALLELEID=179169;CLNDN=Cardiovascular_phenotype|not_provided;CLNDISDB=MedGen:CN230736|MedGen:CN517202;CLNHGVS=NC_000011.10:g.47332090A>G;CLNREVSTAT=criteria_provided,_multiple_submitters,_no_conflicts;CLNSIG=Uncertain_significance;CLNVC=single_nucleotide_variant;CLNVCSO=SO:0001483;GENEINFO=MYBPC3:4607;MC=SO:0001583|missense_variant;ORIGIN=1;RS=730880608;Pangolin=ENSG00000134571.11|34:0.04|6:-0.04
chr11	47332092	181027	T	A	.	.	ALLELEID=179170;CLNDN=not_provided;CLNDISDB=MedGen:CN517202;CLNHGVS=NC_000011.10:g.47332092T>A;CLNREVSTAT=criteria_provided,_single_submitter;CLNSIG=Uncertain_significance;CLNVC=single_nucleotide_variant;CLNVCSO=SO:0001483;GENEINFO=MYBPC3:4607;MC=SO:0001583|missense_variant;ORIGIN=1;RS=730880607;Pangolin=ENSG00000134571.11|6:0.02|4:-0.04
chr11	47332095	42742	C	T	.	.	AF_EXAC=1e-05;ALLELEID=51912;CLNDN=Hypertrophic_cardiomyopathy|not_specified|not_provided;CLNDISDB=Human_Phenotype_Ontology:HP:0001639,MONDO:MONDO:0005045,MeSH:D002312,MedGen:C0007194,OMIM:PS192600,Orphanet:ORPHA217569|MedGen:CN169374|MedGen:CN517202;CLNHGVS=NC_000011.10:g.47332095C>T;CLNREVSTAT=criteria_provided,_multiple_submitters,_no_conflicts;CLNSIG=Uncertain_significance;CLNVC=single_nucleotide_variant;CLNVCSO=SO:0001483;GENEINFO=MYBPC3:4607;MC=SO:0001583|missense_variant;ORIGIN=1;RS=397514751;Pangolin=ENSG00000134571.11|3:0.07|1:-0.04
chr11	47332098	978307	C	G	.	.	ALLELEID=966457;CLNDN=Familial_hypertrophic_cardiomyopathy_1;CLNDISDB=MONDO:MONDO:0008647,MedGen:C3495498,OMIM:192600;CLNHGVS=NC_000011.10:g.47332098C>G;CLNREVSTAT=criteria_provided,_single_submitter;CLNSIG=Uncertain_significance;CLNVC=single_nucleotide_variant;CLNVCSO=SO:0001483;GENEINFO=MYBPC3:4607;MC=SO:0001583|missense_variant;ORIGIN=1;Pangolin=ENSG00000134571.11|-2:0.07|-26:-0.01
chr11	47332099	181026	G	A	.	.	AF_ESP=0.00024;AF_EXAC=3e-05;AF_TGP=0.0004;ALLELEID=179171;CLNDN=Cardiomyopathy|Hypertrophic_cardiomyopathy|Familial_hypertrophic_cardiomyopathy_4|Left_ventricular_noncompaction_10|not_specified|Cardiovascular_phenotype|not_provided;CLNDISDB=Human_Phenotype_Ontology:HP:0001638,MONDO:MONDO:0004994,MedGen:C0878544,Orphanet:ORPHA167848,SNOMED_CT:85898001|Human_Phenotype_Ontology:HP:0001639,MONDO:MONDO:0005045,MeSH:D002312,MedGen:C0007194,OMIM:PS192600,Orphanet:ORPHA217569|MONDO:MONDO:0007268,MedGen:C1861862,OMIM:115197|MONDO:MONDO:0014163,MedGen:C3715165,OMIM:615396|MedGen:CN169374|MedGen:CN230736|MedGen:CN517202;CLNHGVS=NC_000011.10:g.47332099G>A;CLNREVSTAT=criteria_provided,_conflicting_interpretations;CLNSIG=Conflicting_interpretations_of_pathogenicity;CLNSIGCONF=Benign(1),Likely_benign(2),Uncertain_significance(6);CLNVC=single_nucleotide_variant;CLNVCSO=SO:0001483;CLNVI=Illumina_Clinical_Services_Laboratory,Illumina:1403286;GENEINFO=MYBPC3:4607;MC=SO:0001583|missense_variant;ORIGIN=1;RS=370338674;Pangolin=ENSG00000134571.11|-3:0.02|25:-0.02
chr11	47332101	932074	G	A	.	.	ALLELEID=919366;CLNDN=Familial_hypertrophic_cardiomyopathy_4;CLNDISDB=MONDO:MONDO:0007268,MedGen:C1861862,OMIM:115197;CLNHGVS=NC_000011.10:g.47332101G>A;CLNREVSTAT=criteria_provided,_single_submitter;CLNSIG=Uncertain_significance;CLNVC=single_nucleotide_variant;CLNVCSO=SO:0001483;GENEINFO=MYBPC3:4607;MC=SO:0001583|missense_variant;ORIGIN=0;Pangolin=ENSG00000134571.11|2:0.56|-29:-0.15
chr11	47332105	180414	C	T	.	.	AF_EXAC=2e-05;ALLELEID=178639;CLNDN=Cardiomyopathy|Primary_familial_hypertrophic_cardiomyopathy;CLNDISDB=Human_Phenotype_Ontology:HP:0001638,MONDO:MONDO:0004994,MedGen:C0878544,Orphanet:ORPHA167848,SNOMED_CT:85898001|MeSH:D024741,MedGen:C0949658,OMIM:PS192600,Orphanet:ORPHA155,SNOMED_CT:83978005;CLNHGVS=NC_000011.10:g.47332105C>T;CLNREVSTAT=criteria_provided,_single_submitter;CLNSIG=Uncertain_significance;CLNVC=single_nucleotide_variant;CLNVCSO=SO:0001483;GENEINFO=MYBPC3:4607;MC=SO:0001583|missense_variant;ORIGIN=1;RS=730880141;Pangolin=ENSG00000134571.11|-33:0.0|19:-0.04
chr11	47332106	953346	G	A	.	.	ALLELEID=947484;CLNDN=Hypertrophic_cardiomyopathy;CLNDISDB=Human_Phenotype_Ontology:HP:0001639,MONDO:MONDO:0005045,MeSH:D002312,MedGen:C0007194,OMIM:PS192600,Orphanet:ORPHA217569;CLNHGVS=NC_000011.10:g.47332106G>A;CLNREVSTAT=criteria_provided,_single_submitter;CLNSIG=Uncertain_significance;CLNVC=single_nucleotide_variant;CLNVCSO=SO:0001483;GENEINFO=MYBPC3:4607;MC=SO:0001819|synonymous_variant;ORIGIN=1;Pangolin=ENSG00000134571.11|2:0.52|18:-0.13
chr11	47332107	181025	C	T	.	.	ALLELEID=179172;CLNDN=Hypertrophic_cardiomyopathy|not_provided;CLNDISDB=Human_Phenotype_Ontology:HP:0001639,MONDO:MONDO:0005045,MeSH:D002312,MedGen:C0007194,OMIM:PS192600,Orphanet:ORPHA217569|MedGen:CN517202;CLNHGVS=NC_000011.10:g.47332107C>T;CLNREVSTAT=criteria_provided,_multiple_submitters,_no_conflicts;CLNSIG=Uncertain_significance;CLNVC=single_nucleotide_variant;CLNVCSO=SO:0001483;GENEINFO=MYBPC3:4607;MC=SO:0001583|missense_variant;ORIGIN=1;RS=730880606;Pangolin=ENSG00000134571.11|17:0.09|1:-0.0
chr11	47332108	520320	C	G	.	.	ALLELEID=510285;CLNDN=Cardiovascular_phenotype;CLNDISDB=MedGen:CN230736;CLNHGVS=NC_000011.10:g.47332108C>G;CLNREVSTAT=criteria_provided,_single_submitter;CLNSIG=Uncertain_significance;CLNVC=single_nucleotide_variant;CLNVCSO=SO:0001483;GENEINFO=MYBPC3:4607;MC=SO:0001583|missense_variant;ORIGIN=1;RS=1555120117;Pangolin=ENSG00000134571.11|16:0.08|0:-0.0
chr11	47332113	646744	A	G	.	.	ALLELEID=640092;CLNDN=Hypertrophic_cardiomyopathy;CLNDISDB=Human_Phenotype_Ontology:HP:0001639,MONDO:MONDO:0005045,MeSH:D002312,MedGen:C0007194,OMIM:PS192600,Orphanet:ORPHA217569;CLNHGVS=NC_000011.10:g.47332113A>G;CLNREVSTAT=criteria_provided,_single_submitter;CLNSIG=Uncertain_significance;CLNVC=single_nucleotide_variant;CLNVCSO=SO:0001483;GENEINFO=MYBPC3:4607;MC=SO:0001583|missense_variant;ORIGIN=1;RS=730880604;Pangolin=ENSG00000134571.11|11:0.03|-41:-0.0
chr11	47332115	181022	G	T	.	.	ALLELEID=179175;CLNDN=Hypertrophic_cardiomyopathy|Asymmetric_septal_hypertrophy|Primary_familial_dilated_cardiomyopathy|not_specified|not_provided;CLNDISDB=Human_Phenotype_Ontology:HP:0001639,MONDO:MONDO:0005045,MeSH:D002312,MedGen:C0007194,OMIM:PS192600,Orphanet:ORPHA217569|Human_Phenotype_Ontology:HP:0001670,MedGen:C0205700|MONDO:MONDO:0016333,MedGen:C0340427,OMIM:PS115200,Orphanet:ORPHA217607,SNOMED_CT:52029003|MedGen:CN169374|MedGen:CN517202;CLNHGVS=NC_000011.10:g.47332115G>T;CLNREVSTAT=criteria_provided,_conflicting_interpretations;CLNSIG=Conflicting_interpretations_of_pathogenicity;CLNSIGCONF=Likely_pathogenic(2),Uncertain_significance(2);CLNVC=single_nucleotide_variant;CLNVCSO=SO:0001483;GENEINFO=MYBPC3:4607;MC=SO:0001583|missense_variant;ORIGIN=1;RS=730880603;Pangolin=ENSG00000134571.11|9:0.04|-43:-0.01
chr11	47332122	179227	G	T	.	.	ALLELEID=174727;CLNDN=not_specified;CLNDISDB=MedGen:CN169374;CLNHGVS=NC_000011.10:g.47332122G>T;CLNREVSTAT=criteria_provided,_single_submitter;CLNSIG=Uncertain_significance;CLNVC=single_nucleotide_variant;CLNVCSO=SO:0001483;GENEINFO=MYBPC3:4607;MC=SO:0001583|missense_variant;ORIGIN=1;RS=727504722;Pangolin=ENSG00000134571.11|-50:0.01|2:-0.05
chr11	47332123	164023	C	T	.	.	AF_EXAC=8e-05;ALLELEID=175139;CLNDN=Cardiomyopathy|Hypertrophic_cardiomyopathy|Familial_hypertrophic_cardiomyopathy_4|Left_ventricular_noncompaction_10|Primary_familial_hypertrophic_cardiomyopathy|not_specified|Cardiovascular_phenotype|not_provided;CLNDISDB=Human_Phenotype_Ontology:HP:0001638,MONDO:MONDO:0004994,MedGen:C0878544,Orphanet:ORPHA167848,SNOMED_CT:85898001|Human_Phenotype_Ontology:HP:0001639,MONDO:MONDO:0005045,MeSH:D002312,MedGen:C0007194,OMIM:PS192600,Orphanet:ORPHA217569|MONDO:MONDO:0007268,MedGen:C1861862,OMIM:115197|MONDO:MONDO:0014163,MedGen:C3715165,OMIM:615396|MeSH:D024741,MedGen:C0949658,OMIM:PS192600,Orphanet:ORPHA155,SNOMED_CT:83978005|MedGen:CN169374|MedGen:CN230736|MedGen:CN517202;CLNHGVS=NC_000011.10:g.47332123C>T;CLNREVSTAT=criteria_provided,_conflicting_interpretations;CLNSIG=Conflicting_interpretations_of_pathogenicity;CLNSIGCONF=Benign(1),Likely_pathogenic(1),Pathogenic(1),Uncertain_significance(8);CLNVC=single_nucleotide_variant;CLNVCSO=SO:0001483;CLNVI=Illumina_Clinical_Services_Laboratory,Illumina:1367224|UniProtKB_(protein):Q14896#VAR_019901;GENEINFO=MYBPC3:4607;MC=SO:0001583|missense_variant;ORIGIN=1;RS=727503167;Pangolin=ENSG00000134571.11|1:0.01|1:-0.04
chr11	47332127	181104	GCAGACATAGATGCCC	G	.	.	ALLELEID=179176;CLNDN=Cardiomyopathy;CLNDISDB=Human_Phenotype_Ontology:HP:0001638,MONDO:MONDO:0004994,MedGen:C0878544,Orphanet:ORPHA167848,SNOMED_CT:85898001;CLNHGVS=NC_000011.10:g.47332129_47332143del;CLNREVSTAT=criteria_provided,_single_submitter;CLNSIG=Uncertain_significance;CLNVC=Deletion;CLNVCSO=SO:0000159;GENEINFO=MYBPC3:4607;MC=SO:0001822|inframe_deletion;ORIGIN=1;RS=730880676;Pangolin=ENSG00000134571.11|-31:0.02|-3:-0.32
chr11	47332133	42740	A	G	.	.	AF_EXAC=0.00012;AF_TGP=0.0002;ALLELEID=51910;CLNDN=Familial_hypertrophic_cardiomyopathy_4|Left_ventricular_noncompaction_10|not_specified;CLNDISDB=MONDO:MONDO:0007268,MedGen:C1861862,OMIM:115197|MONDO:MONDO:0014163,MedGen:C3715165,OMIM:615396|MedGen:CN169374;CLNHGVS=NC_000011.10:g.47332133A>G;CLNREVSTAT=criteria_provided,_conflicting_interpretations;CLNSIG=Conflicting_interpretations_of_pathogenicity;CLNSIGCONF=Likely_benign(1),Uncertain_significance(2);CLNVC=single_nucleotide_variant;CLNVCSO=SO:0001483;CLNVI=Illumina_Clinical_Services_Laboratory,Illumina:796158;GENEINFO=MYBPC3:4607;MC=SO:0001819|synonymous_variant;ORIGIN=1;RS=397516039;Pangolin=ENSG00000134571.11|-37:0.01|-9:-0.28
chr11	47332134	181021	T	C	.	.	ALLELEID=179177;CLNDN=Hypertrophic_cardiomyopathy|not_provided;CLNDISDB=Human_Phenotype_Ontology:HP:0001639,MONDO:MONDO:0005045,MeSH:D002312,MedGen:C0007194,OMIM:PS192600,Orphanet:ORPHA217569|MedGen:CN517202;CLNHGVS=NC_000011.10:g.47332134T>C;CLNREVSTAT=criteria_provided,_multiple_submitters,_no_conflicts;CLNSIG=Uncertain_significance;CLNVC=single_nucleotide_variant;CLNVCSO=SO:0001483;CLNVI=CHEO_Genetics_Diagnostic_Laboratory,Children's_Hospital_of_Eastern_Ontario:1787797;GENEINFO=MYBPC3:4607;MC=SO:0001583|missense_variant;ORIGIN=1;RS=730880602;Pangolin=ENSG00000134571.11|-10:0.07|-38:-0.0
chr11	47332135	181020	A	G	.	.	ALLELEID=179178;CLNDN=not_specified|not_provided;CLNDISDB=MedGen:CN169374|MedGen:CN517202;CLNHGVS=NC_000011.10:g.47332135A>G;CLNREVSTAT=criteria_provided,_multiple_submitters,_no_conflicts;CLNSIG=Uncertain_significance;CLNVC=single_nucleotide_variant;CLNVCSO=SO:0001483;GENEINFO=MYBPC3:4607;MC=SO:0001583|missense_variant;ORIGIN=1;RS=730880601;Pangolin=ENSG00000134571.11|-39:0.0|-11:-0.21
chr11	47332140	177653	C	A	.	.	ALLELEID=175140;CLNDN=Hypertrophic_cardiomyopathy|not_specified|not_provided;CLNDISDB=Human_Phenotype_Ontology:HP:0001639,MONDO:MONDO:0005045,MeSH:D002312,MedGen:C0007194,OMIM:PS192600,Orphanet:ORPHA217569|MedGen:CN169374|MedGen:CN517202;CLNHGVS=NC_000011.10:g.47332140C>A;CLNREVSTAT=criteria_provided,_conflicting_interpretations;CLNSIG=Conflicting_interpretations_of_pathogenicity;CLNSIGCONF=Likely_pathogenic(1),Uncertain_significance(3);CLNVC=single_nucleotide_variant;CLNVCSO=SO:0001483;GENEINFO=MYBPC3:4607;MC=SO:0001583|missense_variant;ORIGIN=1;RS=727504259;Pangolin=ENSG00000134571.11|-16:0.15|-42:-0.0
chr11	47332140	520276	C	T	.	.	ALLELEID=510286;CLNDN=Cardiovascular_phenotype;CLNDISDB=MedGen:CN230736;CLNHGVS=NC_000011.10:g.47332140C>T;CLNREVSTAT=criteria_provided,_single_submitter;CLNSIG=Uncertain_significance;CLNVC=single_nucleotide_variant;CLNVCSO=SO:0001483;GENEINFO=MYBPC3:4607;MC=SO:0001583|missense_variant;ORIGIN=1;RS=727504259;Pangolin=ENSG00000134571.11|-44:0.01|-16:-0.07
chr11	47332144	42739	C	T	.	.	AF_ESP=0.00025;AF_EXAC=3e-05;ALLELEID=51909;CLNDN=Cardiomyopathy|Hypertrophic_cardiomyopathy|Primary_familial_hypertrophic_cardiomyopathy|not_specified|not_provided;CLNDISDB=Human_Phenotype_Ontology:HP:0001638,MONDO:MONDO:0004994,MedGen:C0878544,Orphanet:ORPHA167848,SNOMED_CT:85898001|Human_Phenotype_Ontology:HP:0001639,MONDO:MONDO:0005045,MeSH:D002312,MedGen:C0007194,OMIM:PS192600,Orphanet:ORPHA217569|MeSH:D024741,MedGen:C0949658,OMIM:PS192600,Orphanet:ORPHA155,SNOMED_CT:83978005|MedGen:CN169374|MedGen:CN517202;CLNHGVS=NC_000011.10:g.47332144C>T;CLNREVSTAT=criteria_provided,_multiple_submitters,_no_conflicts;CLNSIG=Uncertain_significance;CLNVC=single_nucleotide_variant;CLNVCSO=SO:0001483;CLNVI=UniProtKB_(protein):Q14896#VAR_045931;GENEINFO=MYBPC3:4607;MC=SO:0001583|missense_variant;ORIGIN=1;RS=202147520;Pangolin=ENSG00000134571.11|-20:0.24|-48:-0.01
chr11	47332145	188589	G	A	.	.	AF_EXAC=2e-05;AF_TGP=0.0002;ALLELEID=186345;CLNDN=Cardiomyopathy|Hypertrophic_cardiomyopathy|Familial_hypertrophic_cardiomyopathy_4|Left_ventricular_noncompaction_10;CLNDISDB=Human_Phenotype_Ontology:HP:0001638,MONDO:MONDO:0004994,MedGen:C0878544,Orphanet:ORPHA167848,SNOMED_CT:85898001|Human_Phenotype_Ontology:HP:0001639,MONDO:MONDO:0005045,MeSH:D002312,MedGen:C0007194,OMIM:PS192600,Orphanet:ORPHA217569|MONDO:MONDO:0007268,MedGen:C1861862,OMIM:115197|MONDO:MONDO:0014163,MedGen:C3715165,OMIM:615396;CLNHGVS=NC_000011.10:g.47332145G>A;CLNREVSTAT=criteria_provided,_conflicting_interpretations;CLNSIG=Conflicting_interpretations_of_pathogenicity;CLNSIGCONF=Likely_benign(2),Uncertain_significance(2);CLNVC=single_nucleotide_variant;CLNVCSO=SO:0001483;CLNVI=CHEO_Genetics_Diagnostic_Laboratory,Children's_Hospital_of_Eastern_Ontario:325093|Illumina_Clinical_Services_Laboratory,Illumina:488516;GENEINFO=MYBPC3:4607;MC=SO:0001819|synonymous_variant;ORIGIN=1;RS=543376073;Pangolin=ENSG00000134571.11|-37:0.0|-21:-0.1
chr11	47332155	919502	C	T	.	.	ALLELEID=911668;CLNDN=Cardiomyopathy;CLNDISDB=Human_Phenotype_Ontology:HP:0001638,MONDO:MONDO:0004994,MedGen:C0878544,Orphanet:ORPHA167848,SNOMED_CT:85898001;CLNHGVS=NC_000011.10:g.47332155C>T;CLNREVSTAT=criteria_provided,_single_submitter;CLNSIG=Uncertain_significance;CLNVC=single_nucleotide_variant;CLNVCSO=SO:0001483;GENEINFO=MYBPC3:4607;MC=SO:0001583|missense_variant;ORIGIN=1;Pangolin=ENSG00000134571.11|-31:0.01|-31:-0.04
chr11	47332158	217829	G	C	.	.	ALLELEID=214488;CLNDN=Familial_hypertrophic_cardiomyopathy_1;CLNDISDB=MONDO:MONDO:0008647,MedGen:C3495498,OMIM:192600;CLNHGVS=NC_000011.10:g.47332158G>C;CLNREVSTAT=criteria_provided,_single_submitter;CLNSIG=Uncertain_significance;CLNVC=single_nucleotide_variant;CLNVCSO=SO:0001483;GENEINFO=MYBPC3:4607;MC=SO:0001583|missense_variant;ORIGIN=1;RS=863225266;Pangolin=ENSG00000134571.11|35:0.0|-34:-0.06
chr11	47332160	393186	C	A	.	.	ALLELEID=372174;CLNDN=not_provided;CLNDISDB=MedGen:CN517202;CLNHGVS=NC_000011.10:g.47332160C>A;CLNREVSTAT=criteria_provided,_single_submitter;CLNSIG=Uncertain_significance;CLNVC=single_nucleotide_variant;CLNVCSO=SO:0001483;GENEINFO=MYBPC3:4607;MC=SO:0001583|missense_variant;ORIGIN=1;RS=778267366;Pangolin=ENSG00000134571.11|-36:0.09|-2:-0.0
chr11	47332162	841320	T	C	.	.	ALLELEID=838487;CLNDN=Hypertrophic_cardiomyopathy;CLNDISDB=Human_Phenotype_Ontology:HP:0001639,MONDO:MONDO:0005045,MeSH:D002312,MedGen:C0007194,OMIM:PS192600,Orphanet:ORPHA217569;CLNHGVS=NC_000011.10:g.47332162T>C;CLNREVSTAT=criteria_provided,_single_submitter;CLNSIG=Uncertain_significance;CLNVC=single_nucleotide_variant;CLNVCSO=SO:0001483;GENEINFO=MYBPC3:4607;MC=SO:0001583|missense_variant;ORIGIN=1;Pangolin=ENSG00000134571.11|31:0.0|-38:-0.03
chr11	47332167	569606	A	T	.	.	ALLELEID=564678;CLNDN=Cardiomyopathy|Hypertrophic_cardiomyopathy;CLNDISDB=Human_Phenotype_Ontology:HP:0001638,MONDO:MONDO:0004994,MedGen:C0878544,Orphanet:ORPHA167848,SNOMED_CT:85898001|Human_Phenotype_Ontology:HP:0001639,MONDO:MONDO:0005045,MeSH:D002312,MedGen:C0007194,OMIM:PS192600,Orphanet:ORPHA217569;CLNHGVS=NC_000011.10:g.47332167A>T;CLNREVSTAT=criteria_provided,_multiple_submitters,_no_conflicts;CLNSIG=Uncertain_significance;CLNVC=single_nucleotide_variant;CLNVCSO=SO:0001483;GENEINFO=MYBPC3:4607;MC=SO:0001583|missense_variant;ORIGIN=1;RS=1565622348;Pangolin=ENSG00000134571.11|-9:0.0|-43:-0.08
chr11	47332170	427206	T	C	.	.	ALLELEID=415273;CLNDN=Cardiomyopathy|not_provided;CLNDISDB=Human_Phenotype_Ontology:HP:0001638,MONDO:MONDO:0004994,MedGen:C0878544,Orphanet:ORPHA167848,SNOMED_CT:85898001|MedGen:CN517202;CLNHGVS=NC_000011.10:g.47332170T>C;CLNREVSTAT=criteria_provided,_conflicting_interpretations;CLNSIG=Conflicting_interpretations_of_pathogenicity;CLNSIGCONF=Likely_pathogenic(1),Uncertain_significance(1);CLNVC=single_nucleotide_variant;CLNVCSO=SO:0001483;GENEINFO=MYBPC3:4607;MC=SO:0001583|missense_variant;ORIGIN=1;RS=1085308024;Pangolin=ENSG00000134571.11|-46:0.22|-2:-0.0
chr11	47332171	78394	C	T	.	.	AF_EXAC=2e-05;ALLELEID=89285;CLNDN=Hypertrophic_cardiomyopathy;CLNDISDB=Human_Phenotype_Ontology:HP:0001639,MONDO:MONDO:0005045,MeSH:D002312,MedGen:C0007194,OMIM:PS192600,Orphanet:ORPHA217569;CLNHGVS=NC_000011.10:g.47332171C>T;CLNREVSTAT=criteria_provided,_single_submitter;CLNSIG=Uncertain_significance;CLNVC=single_nucleotide_variant;CLNVCSO=SO:0001483;GENEINFO=MYBPC3:4607;MC=SO:0001583|missense_variant;ORIGIN=1;RS=267602904;Pangolin=ENSG00000134571.11|22:0.0|-47:-0.1
chr11	47332177	164026	T	G	.	.	ALLELEID=174729;CLNDN=not_specified;CLNDISDB=MedGen:CN169374;CLNHGVS=NC_000011.10:g.47332177T>G;CLNREVSTAT=criteria_provided,_single_submitter;CLNSIG=Uncertain_significance;CLNVC=single_nucleotide_variant;CLNVCSO=SO:0001483;CLNVI=CHEO_Genetics_Diagnostic_Laboratory,Children's_Hospital_of_Eastern_Ontario:1787425;GENEINFO=MYBPC3:4607;MC=SO:0001583|missense_variant;ORIGIN=1;RS=727503168;Pangolin=ENSG00000134571.11|0:0.0|7:-0.0
chr11	47332183	518915	C	A	.	.	ALLELEID=510287;CLNDN=Hypertrophic_cardiomyopathy|Cardiovascular_phenotype;CLNDISDB=Human_Phenotype_Ontology:HP:0001639,MONDO:MONDO:0005045,MeSH:D002312,MedGen:C0007194,OMIM:PS192600,Orphanet:ORPHA217569|MedGen:CN230736;CLNHGVS=NC_000011.10:g.47332183C>A;CLNREVSTAT=criteria_provided,_multiple_submitters,_no_conflicts;CLNSIG=Uncertain_significance;CLNVC=single_nucleotide_variant;CLNVCSO=SO:0001483;GENEINFO=MYBPC3:4607;MC=SO:0001583|missense_variant;ORIGIN=1;RS=1555120162;Pangolin=ENSG00000134571.11|-20:0.0|1:-0.0
chr11	47332185	938763	C	T	.	.	ALLELEID=935578;CLNDN=Hypertrophic_cardiomyopathy;CLNDISDB=Human_Phenotype_Ontology:HP:0001639,MONDO:MONDO:0005045,MeSH:D002312,MedGen:C0007194,OMIM:PS192600,Orphanet:ORPHA217569;CLNHGVS=NC_000011.10:g.47332185C>T;CLNREVSTAT=criteria_provided,_single_submitter;CLNSIG=Uncertain_significance;CLNVC=single_nucleotide_variant;CLNVCSO=SO:0001483;GENEINFO=MYBPC3:4607;MC=SO:0001583|missense_variant;ORIGIN=1;Pangolin=ENSG00000134571.11|-1:0.0|-49:-0.0
chr11	47332186	810753	C	T	.	.	ALLELEID=798997;CLNDN=Hypertrophic_cardiomyopathy;CLNDISDB=Human_Phenotype_Ontology:HP:0001639,MONDO:MONDO:0005045,MeSH:D002312,MedGen:C0007194,OMIM:PS192600,Orphanet:ORPHA217569;CLNHGVS=NC_000011.10:g.47332186C>T;CLNREVSTAT=criteria_provided,_single_submitter;CLNSIG=Uncertain_significance;CLNVC=single_nucleotide_variant;CLNVCSO=SO:0001483;GENEINFO=MYBPC3:4607;MC=SO:0001583|missense_variant;ORIGIN=1;RS=1595840788;Pangolin=ENSG00000134571.11|-2:0.0|0:-0.0
chr11	47332198	1014512	A	G	.	.	ALLELEID=1009712;CLNDN=Hypertrophic_cardiomyopathy;CLNDISDB=Human_Phenotype_Ontology:HP:0001639,MONDO:MONDO:0005045,MeSH:D002312,MedGen:C0007194,OMIM:PS192600,Orphanet:ORPHA217569;CLNHGVS=NC_000011.10:g.47332198A>G;CLNREVSTAT=criteria_provided,_single_submitter;CLNSIG=Uncertain_significance;CLNVC=single_nucleotide_variant;CLNVCSO=SO:0001483;GENEINFO=MYBPC3:4607;MC=SO:0001583|missense_variant;ORIGIN=1;Pangolin=ENSG00000134571.11|1:0.0|39:-0.0
chr11	47332200	924401	A	T	.	.	ALLELEID=911669;CLNDN=Cardiomyopathy;CLNDISDB=Human_Phenotype_Ontology:HP:0001638,MONDO:MONDO:0004994,MedGen:C0878544,Orphanet:ORPHA167848,SNOMED_CT:85898001;CLNHGVS=NC_000011.10:g.47332200A>T;CLNREVSTAT=criteria_provided,_single_submitter;CLNSIG=Uncertain_significance;CLNVC=single_nucleotide_variant;CLNVCSO=SO:0001483;GENEINFO=MYBPC3:4607;MC=SO:0001583|missense_variant;ORIGIN=1;Pangolin=ENSG00000134571.11|37:0.0|-7:-0.0
chr11	47332201	164028	T	C	.	.	ALLELEID=174730;CLNDN=Hypertrophic_cardiomyopathy|not_specified;CLNDISDB=Human_Phenotype_Ontology:HP:0001639,MONDO:MONDO:0005045,MeSH:D002312,MedGen:C0007194,OMIM:PS192600,Orphanet:ORPHA217569|MedGen:CN169374;CLNHGVS=NC_000011.10:g.47332201T>C;CLNREVSTAT=criteria_provided,_multiple_submitters,_no_conflicts;CLNSIG=Uncertain_significance;CLNVC=single_nucleotide_variant;CLNVCSO=SO:0001483;GENEINFO=MYBPC3:4607;MC=SO:0001583|missense_variant;ORIGIN=1;RS=727503169;Pangolin=ENSG00000134571.11|36:0.0|36:-0.0
chr11	47332203	181018	C	G	.	.	ALLELEID=179181;CLNDN=not_specified|not_provided;CLNDISDB=MedGen:CN169374|MedGen:CN517202;CLNHGVS=NC_000011.10:g.47332203C>G;CLNREVSTAT=criteria_provided,_multiple_submitters,_no_conflicts;CLNSIG=Uncertain_significance;CLNVC=single_nucleotide_variant;CLNVCSO=SO:0001483;GENEINFO=MYBPC3:4607;MC=SO:0001583|missense_variant;ORIGIN=1;RS=528940575;Pangolin=ENSG00000134571.11|49:0.0|34:-0.0
chr11	47332203	649564	C	T	.	.	AF_EXAC=2e-05;AF_TGP=0.0002;ALLELEID=640093;CLNDN=Hypertrophic_cardiomyopathy;CLNDISDB=Human_Phenotype_Ontology:HP:0001639,MONDO:MONDO:0005045,MeSH:D002312,MedGen:C0007194,OMIM:PS192600,Orphanet:ORPHA217569;CLNHGVS=NC_000011.10:g.47332203C>T;CLNREVSTAT=criteria_provided,_single_submitter;CLNSIG=Uncertain_significance;CLNVC=single_nucleotide_variant;CLNVCSO=SO:0001483;GENEINFO=MYBPC3:4607;MC=SO:0001583|missense_variant;ORIGIN=1;RS=528940575;Pangolin=ENSG00000134571.11|49:0.0|49:-0.0
chr11	47332204	161306	G	A	.	.	AF_ESP=0.00058;AF_EXAC=0.00022;AF_TGP=0.0004;ALLELEID=171133;CLNDN=Primary_dilated_cardiomyopathy|Cardiomyopathy|Hypertrophic_cardiomyopathy|Familial_hypertrophic_cardiomyopathy_4|not_specified|Cardiovascular_phenotype|MYBPC3-Related_Disorders|not_provided;CLNDISDB=EFO:EFO_0000407,Human_Phenotype_Ontology:HP:0001644,Human_Phenotype_Ontology:HP:0001725,Human_Phenotype_Ontology:HP:0005159,Human_Phenotype_Ontology:HP:0200130,MONDO:MONDO:0005021,MeSH:D002311,MedGen:C0007193,Orphanet:ORPHA217604,SNOMED_CT:195021004,SNOMED_CT:399020009|Human_Phenotype_Ontology:HP:0001638,MONDO:MONDO:0004994,MedGen:C0878544,Orphanet:ORPHA167848,SNOMED_CT:85898001|Human_Phenotype_Ontology:HP:0001639,MONDO:MONDO:0005045,MeSH:D002312,MedGen:C0007194,OMIM:PS192600,Orphanet:ORPHA217569|MONDO:MONDO:0007268,MedGen:C1861862,OMIM:115197|MedGen:CN169374|MedGen:CN230736|MedGen:CN239295|MedGen:CN517202;CLNHGVS=NC_000011.10:g.47332204G>A;CLNREVSTAT=criteria_provided,_conflicting_interpretations;CLNSIG=Conflicting_interpretations_of_pathogenicity;CLNSIGCONF=Benign(1),Likely_benign(4),Uncertain_significance(5);CLNVC=single_nucleotide_variant;CLNVCSO=SO:0001483;CLNVI=CHEO_Genetics_Diagnostic_Laboratory,Children's_Hospital_of_Eastern_Ontario:1787755|Illumina_Clinical_Services_Laboratory,Illumina:737515;GENEINFO=MYBPC3:4607;MC=SO:0001583|missense_variant;ORIGIN=1;RS=201312636;Pangolin=ENSG00000134571.11|48:0.0|33:-0.0
chr11	47332207	181017	A	T	.	.	ALLELEID=179182;CLNDN=not_provided;CLNDISDB=MedGen:CN517202;CLNHGVS=NC_000011.10:g.47332207A>T;CLNREVSTAT=criteria_provided,_single_submitter;CLNSIG=Uncertain_significance;CLNVC=single_nucleotide_variant;CLNVCSO=SO:0001483;GENEINFO=MYBPC3:4607;MC=SO:0001583|missense_variant;ORIGIN=1;RS=730880599;Pangolin=ENSG00000134571.11|30:0.0|-14:-0.0
chr11	47332209	42732	C	A	.	.	ALLELEID=51902;CLNDN=not_specified;CLNDISDB=MedGen:CN169374;CLNHGVS=NC_000011.10:g.47332209C>A;CLNREVSTAT=criteria_provided,_single_submitter;CLNSIG=Uncertain_significance;CLNVC=single_nucleotide_variant;CLNVCSO=SO:0001483;GENEINFO=MYBPC3:4607;MC=SO:0001583|missense_variant;ORIGIN=1;RS=397516034;Pangolin=ENSG00000134571.11|-16:0.0|49:-0.01
chr11	47332209	847209	C	T	.	.	ALLELEID=838488;CLNDN=Hypertrophic_cardiomyopathy;CLNDISDB=Human_Phenotype_Ontology:HP:0001639,MONDO:MONDO:0005045,MeSH:D002312,MedGen:C0007194,OMIM:PS192600,Orphanet:ORPHA217569;CLNHGVS=NC_000011.10:g.47332209C>T;CLNREVSTAT=criteria_provided,_single_submitter;CLNSIG=Uncertain_significance;CLNVC=single_nucleotide_variant;CLNVCSO=SO:0001483;GENEINFO=MYBPC3:4607;MC=SO:0001583|missense_variant;ORIGIN=1;Pangolin=ENSG00000134571.11|28:0.0|49:-0.01
chr11	47332210	42731	G	A	.	.	AF_EXAC=6e-05;ALLELEID=51901;CLNDN=Hypertrophic_cardiomyopathy|not_specified|Cardiovascular_phenotype|not_provided;CLNDISDB=Human_Phenotype_Ontology:HP:0001639,MONDO:MONDO:0005045,MeSH:D002312,MedGen:C0007194,OMIM:PS192600,Orphanet:ORPHA217569|MedGen:CN169374|MedGen:CN230736|MedGen:CN517202;CLNHGVS=NC_000011.10:g.47332210G>A;CLNREVSTAT=criteria_provided,_multiple_submitters,_no_conflicts;CLNSIG=Uncertain_significance;CLNVC=single_nucleotide_variant;CLNVCSO=SO:0001483;GENEINFO=MYBPC3:4607;MC=SO:0001583|missense_variant;ORIGIN=1;RS=397516033;Pangolin=ENSG00000134571.11|42:0.0|48:-0.0
chr11	47332213	636766	C	T	.	.	ALLELEID=624437;CLNDN=Cardiomyopathy|Hypertrophic_cardiomyopathy|not_provided;CLNDISDB=Human_Phenotype_Ontology:HP:0001638,MONDO:MONDO:0004994,MedGen:C0878544,Orphanet:ORPHA167848,SNOMED_CT:85898001|Human_Phenotype_Ontology:HP:0001639,MONDO:MONDO:0005045,MeSH:D002312,MedGen:C0007194,OMIM:PS192600,Orphanet:ORPHA217569|MedGen:CN517202;CLNHGVS=NC_000011.10:g.47332213C>T;CLNREVSTAT=criteria_provided,_multiple_submitters,_no_conflicts;CLNSIG=Uncertain_significance;CLNVC=single_nucleotide_variant;CLNVCSO=SO:0001483;GENEINFO=MYBPC3:4607;MC=SO:0001583|missense_variant;ORIGIN=1;RS=1278226452;Pangolin=ENSG00000134571.11|39:0.0|45:-0.01
chr11	47332217	583124	T	A	.	.	ALLELEID=564685;CLNDN=Hypertrophic_cardiomyopathy;CLNDISDB=Human_Phenotype_Ontology:HP:0001639,MONDO:MONDO:0005045,MeSH:D002312,MedGen:C0007194,OMIM:PS192600,Orphanet:ORPHA217569;CLNHGVS=NC_000011.10:g.47332217T>A;CLNREVSTAT=criteria_provided,_single_submitter;CLNSIG=Uncertain_significance;CLNVC=single_nucleotide_variant;CLNVCSO=SO:0001483;GENEINFO=MYBPC3:4607;MC=SO:0001583|missense_variant;ORIGIN=1;RS=1565622424;Pangolin=ENSG00000134571.11|-24:0.01|41:-0.02
chr11	47332218	626757	T	C	.	.	AF_ESP=0.00017;AF_EXAC=1e-05;ALLELEID=615006;CLNDN=Cardiomyopathy;CLNDISDB=Human_Phenotype_Ontology:HP:0001638,MONDO:MONDO:0004994,MedGen:C0878544,Orphanet:ORPHA167848,SNOMED_CT:85898001;CLNHGVS=NC_000011.10:g.47332218T>C;CLNREVSTAT=criteria_provided,_single_submitter;CLNSIG=Uncertain_significance;CLNVC=single_nucleotide_variant;CLNVCSO=SO:0001483;GENEINFO=MYBPC3:4607;MC=SO:0001583|missense_variant;ORIGIN=1;RS=372821359;Pangolin=ENSG00000134571.11|34:0.0|40:-0.03
chr11	47332224	921046	A	G	.	.	ALLELEID=911670;CLNDN=Cardiomyopathy;CLNDISDB=Human_Phenotype_Ontology:HP:0001638,MONDO:MONDO:0004994,MedGen:C0878544,Orphanet:ORPHA167848,SNOMED_CT:85898001;CLNHGVS=NC_000011.10:g.47332224A>G;CLNREVSTAT=criteria_provided,_single_submitter;CLNSIG=Uncertain_significance;CLNVC=single_nucleotide_variant;CLNVCSO=SO:0001483;GENEINFO=MYBPC3:4607;MC=SO:0001583|missense_variant;ORIGIN=1;Pangolin=ENSG00000134571.11|13:0.0|34:-0.0
chr11	47332225	565980	G	C	.	.	ALLELEID=565806;CLNDN=Hypertrophic_cardiomyopathy;CLNDISDB=Human_Phenotype_Ontology:HP:0001639,MONDO:MONDO:0005045,MeSH:D002312,MedGen:C0007194,OMIM:PS192600,Orphanet:ORPHA217569;CLNHGVS=NC_000011.10:g.47332225G>C;CLNREVSTAT=criteria_provided,_single_submitter;CLNSIG=Uncertain_significance;CLNVC=single_nucleotide_variant;CLNVCSO=SO:0001483;GENEINFO=MYBPC3:4607;MC=SO:0001583|missense_variant;ORIGIN=1;RS=1351250957;Pangolin=ENSG00000134571.11|33:0.0|33:-0.0
chr11	47332228	919748	C	T	.	.	ALLELEID=911671;CLNDN=Cardiomyopathy|Hypertrophic_cardiomyopathy;CLNDISDB=Human_Phenotype_Ontology:HP:0001638,MONDO:MONDO:0004994,MedGen:C0878544,Orphanet:ORPHA167848,SNOMED_CT:85898001|Human_Phenotype_Ontology:HP:0001639,MONDO:MONDO:0005045,MeSH:D002312,MedGen:C0007194,OMIM:PS192600,Orphanet:ORPHA217569;CLNHGVS=NC_000011.10:g.47332228C>T;CLNREVSTAT=criteria_provided,_multiple_submitters,_no_conflicts;CLNSIG=Uncertain_significance;CLNVC=single_nucleotide_variant;CLNVCSO=SO:0001483;GENEINFO=MYBPC3:4607;MC=SO:0001583|missense_variant;ORIGIN=1;Pangolin=ENSG00000134571.11|24:0.0|30:-0.0
chr11	47332229	414442	C	A	.	.	AF_EXAC=2e-05;ALLELEID=398256;CLNDN=Cardiomyopathy|Hypertrophic_cardiomyopathy|Cardiovascular_phenotype|not_provided;CLNDISDB=Human_Phenotype_Ontology:HP:0001638,MONDO:MONDO:0004994,MedGen:C0878544,Orphanet:ORPHA167848,SNOMED_CT:85898001|Human_Phenotype_Ontology:HP:0001639,MONDO:MONDO:0005045,MeSH:D002312,MedGen:C0007194,OMIM:PS192600,Orphanet:ORPHA217569|MedGen:CN230736|MedGen:CN517202;CLNHGVS=NC_000011.10:g.47332229C>A;CLNREVSTAT=criteria_provided,_conflicting_interpretations;CLNSIG=Conflicting_interpretations_of_pathogenicity;CLNSIGCONF=Likely_benign(3),Uncertain_significance(1);CLNVC=single_nucleotide_variant;CLNVCSO=SO:0001483;GENEINFO=MYBPC3:4607;MC=SO:0001819|synonymous_variant;ORIGIN=1;RS=770157084;Pangolin=ENSG00000134571.11|23:0.0|29:-0.01
chr11	47332239	636550	T	C	.	.	ALLELEID=624439;CLNDN=not_provided;CLNDISDB=MedGen:CN517202;CLNHGVS=NC_000011.10:g.47332239T>C;CLNREVSTAT=criteria_provided,_single_submitter;CLNSIG=Uncertain_significance;CLNVC=single_nucleotide_variant;CLNVCSO=SO:0001483;GENEINFO=MYBPC3:4607;MC=SO:0001583|missense_variant;ORIGIN=1;RS=1595840860;Pangolin=ENSG00000134571.11|-1:0.39|19:-0.27
chr11	47332239	864791	T	G	.	.	ALLELEID=838489;CLNDN=Hypertrophic_cardiomyopathy;CLNDISDB=Human_Phenotype_Ontology:HP:0001639,MONDO:MONDO:0005045,MeSH:D002312,MedGen:C0007194,OMIM:PS192600,Orphanet:ORPHA217569;CLNHGVS=NC_000011.10:g.47332239T>G;CLNREVSTAT=criteria_provided,_single_submitter;CLNSIG=Uncertain_significance;CLNVC=single_nucleotide_variant;CLNVCSO=SO:0001483;GENEINFO=MYBPC3:4607;MC=SO:0001583|missense_variant;ORIGIN=1;Pangolin=ENSG00000134571.11|13:0.0|19:-0.02
chr11	47332244	492980	C	A	.	.	ALLELEID=485933;CLNDN=Familial_hypertrophic_cardiomyopathy_1;CLNDISDB=MONDO:MONDO:0008647,MedGen:C3495498,OMIM:192600;CLNHGVS=NC_000011.10:g.47332244C>A;CLNREVSTAT=criteria_provided,_single_submitter;CLNSIG=Uncertain_significance;CLNVC=single_nucleotide_variant;CLNVCSO=SO:0001483;GENEINFO=MYBPC3:4607;MC=SO:0001583|missense_variant;ORIGIN=1;RS=368765949;Pangolin=ENSG00000134571.11|-7:0.1|14:-0.01
chr11	47332258	1040603	G	A	.	.	ALLELEID=1030277;CLNDN=Hypertrophic_cardiomyopathy;CLNDISDB=Human_Phenotype_Ontology:HP:0001639,MONDO:MONDO:0005045,MeSH:D002312,MedGen:C0007194,OMIM:PS192600,Orphanet:ORPHA217569;CLNHGVS=NC_000011.10:g.47332258G>A;CLNREVSTAT=criteria_provided,_single_submitter;CLNSIG=Uncertain_significance;CLNVC=single_nucleotide_variant;CLNVCSO=SO:0001483;GENEINFO=MYBPC3:4607;MC=SO:0001583|missense_variant;ORIGIN=1;Pangolin=ENSG00000134571.11|-21:0.0|0:-0.03
chr11	47332258	919132	G	T	.	.	ALLELEID=911672;CLNDN=Cardiomyopathy;CLNDISDB=Human_Phenotype_Ontology:HP:0001638,MONDO:MONDO:0004994,MedGen:C0878544,Orphanet:ORPHA167848,SNOMED_CT:85898001;CLNHGVS=NC_000011.10:g.47332258G>T;CLNREVSTAT=criteria_provided,_single_submitter;CLNSIG=Uncertain_significance;CLNVC=single_nucleotide_variant;CLNVCSO=SO:0001483;GENEINFO=MYBPC3:4607;MC=SO:0001583|missense_variant;ORIGIN=1;Pangolin=ENSG00000134571.11|0:0.02|-6:-0.01
chr11	47332264	378197	A	G	.	.	ALLELEID=372180;CLNDN=Cardiomyopathy|not_specified;CLNDISDB=Human_Phenotype_Ontology:HP:0001638,MONDO:MONDO:0004994,MedGen:C0878544,Orphanet:ORPHA167848,SNOMED_CT:85898001|MedGen:CN169374;CLNHGVS=NC_000011.10:g.47332264A>G;CLNREVSTAT=criteria_provided,_conflicting_interpretations;CLNSIG=Conflicting_interpretations_of_pathogenicity;CLNSIGCONF=Likely_benign(1),Uncertain_significance(1);CLNVC=single_nucleotide_variant;CLNVCSO=SO:0001483;GENEINFO=MYBPC3:4607;ORIGIN=1;RS=1057520329;Pangolin=ENSG00000134571.11|45:0.01|-6:-0.02
chr11	47332274	177677	AGAGAGGGAGGGAAGCCATCCAGGCT	A	.	.	ALLELEID=174731;CLNDN=Cardiomyopathy|Hypertrophic_cardiomyopathy|Familial_hypertrophic_cardiomyopathy_4|Left_ventricular_noncompaction_10|not_specified;CLNDISDB=Human_Phenotype_Ontology:HP:0001638,MONDO:MONDO:0004994,MedGen:C0878544,Orphanet:ORPHA167848,SNOMED_CT:85898001|Human_Phenotype_Ontology:HP:0001639,MONDO:MONDO:0005045,MeSH:D002312,MedGen:C0007194,OMIM:PS192600,Orphanet:ORPHA217569|MONDO:MONDO:0007268,MedGen:C1861862,OMIM:115197|MONDO:MONDO:0014163,MedGen:C3715165,OMIM:615396|MedGen:CN169374;CLNHGVS=NC_000011.10:g.47332282_47332306del;CLNREVSTAT=criteria_provided,_conflicting_interpretations;CLNSIG=Conflicting_interpretations_of_pathogenicity;CLNSIGCONF=Benign(1),Likely_benign(1),Likely_pathogenic(3),Pathogenic(1),Uncertain_significance(2);CLNVC=Deletion;CLNVCSO=SO:0000159;GENEINFO=MYBPC3:4607;ORIGIN=1;RS=36212066;Pangolin=ENSG00000134571.11|35:0.06|-16:-0.03
chr11	47332560	304946	C	A	.	.	ALLELEID=320893;CLNDN=Hypertrophic_cardiomyopathy|Cardiomyopathy,_left_ventricular_noncompaction|Dilated_Cardiomyopathy,_Dominant;CLNDISDB=Human_Phenotype_Ontology:HP:0001639,MONDO:MONDO:0005045,MeSH:D002312,MedGen:C0007194,OMIM:PS192600,Orphanet:ORPHA217569|Human_Phenotype_Ontology:HP:0011664,MedGen:C4021133|MedGen:CN239310;CLNHGVS=NC_000011.10:g.47332560C>A;CLNREVSTAT=criteria_provided,_single_submitter;CLNSIG=Uncertain_significance;CLNVC=single_nucleotide_variant;CLNVCSO=SO:0001483;CLNVI=Illumina_Clinical_Services_Laboratory,Illumina:576314;GENEINFO=MYBPC3:4607;ORIGIN=1;RS=886048370;Pangolin=ENSG00000134571.11|2:0.01|6:-0.0
chr11	47332566	444251	C	T	.	.	ALLELEID=437891;CLNDN=Hypertrophic_cardiomyopathy|not_provided;CLNDISDB=Human_Phenotype_Ontology:HP:0001639,MONDO:MONDO:0005045,MeSH:D002312,MedGen:C0007194,OMIM:PS192600,Orphanet:ORPHA217569|MedGen:CN517202;CLNHGVS=NC_000011.10:g.47332566C>T;CLNREVSTAT=criteria_provided,_conflicting_interpretations;CLNSIG=Conflicting_interpretations_of_pathogenicity;CLNSIGCONF=Likely_pathogenic(1),Uncertain_significance(1);CLNVC=single_nucleotide_variant;CLNVCSO=SO:0001483;GENEINFO=MYBPC3:4607;MC=SO:0001819|synonymous_variant;ORIGIN=1;RS=1555120261;Pangolin=ENSG00000134571.11|11:0.06|0:-0.57
chr11	47332578	878342	C	G	.	.	ALLELEID=868095;CLNDN=Familial_hypertrophic_cardiomyopathy_4|Left_ventricular_noncompaction_10;CLNDISDB=MONDO:MONDO:0007268,MedGen:C1861862,OMIM:115197|MONDO:MONDO:0014163,MedGen:C3715165,OMIM:615396;CLNHGVS=NC_000011.10:g.47332578C>G;CLNREVSTAT=criteria_provided,_single_submitter;CLNSIG=Uncertain_significance;CLNVC=single_nucleotide_variant;CLNVCSO=SO:0001483;CLNVI=Illumina_Clinical_Services_Laboratory,Illumina:844471;GENEINFO=MYBPC3:4607;MC=SO:0001819|synonymous_variant;ORIGIN=1;Pangolin=ENSG00000134571.11|-12:0.0|-12:-0.0
chr11	47332579	181014	C	T	.	.	AF_EXAC=2e-05;ALLELEID=179185;CLNDN=Cardiomyopathy|Hypertrophic_cardiomyopathy|Peripheral_neuropathy|Cardiovascular_phenotype|not_provided;CLNDISDB=Human_Phenotype_Ontology:HP:0001638,MONDO:MONDO:0004994,MedGen:C0878544,Orphanet:ORPHA167848,SNOMED_CT:85898001|Human_Phenotype_Ontology:HP:0001639,MONDO:MONDO:0005045,MeSH:D002312,MedGen:C0007194,OMIM:PS192600,Orphanet:ORPHA217569|Human_Phenotype_Ontology:HP:0003157,Human_Phenotype_Ontology:HP:0003407,Human_Phenotype_Ontology:HP:0007088,Human_Phenotype_Ontology:HP:0007235,Human_Phenotype_Ontology:HP:0007355,Human_Phenotype_Ontology:HP:0009830,MONDO:MONDO:0005244,MedGen:C0031117|MedGen:CN230736|MedGen:CN517202;CLNHGVS=NC_000011.10:g.47332579C>T;CLNREVSTAT=criteria_provided,_multiple_submitters,_no_conflicts;CLNSIG=Uncertain_significance;CLNVC=single_nucleotide_variant;CLNVCSO=SO:0001483;GENEINFO=MYBPC3:4607;MC=SO:0001583|missense_variant;ORIGIN=1;RS=730880596;Pangolin=ENSG00000134571.11|-2:0.0|-13:-0.01
chr11	47332580	164032	G	A	.	.	AF_EXAC=2e-05;ALLELEID=175143;CLNDN=Cardiomyopathy|Hypertrophic_cardiomyopathy|Familial_hypertrophic_cardiomyopathy_4|Left_ventricular_noncompaction_10|Primary_familial_hypertrophic_cardiomyopathy|not_specified;CLNDISDB=Human_Phenotype_Ontology:HP:0001638,MONDO:MONDO:0004994,MedGen:C0878544,Orphanet:ORPHA167848,SNOMED_CT:85898001|Human_Phenotype_Ontology:HP:0001639,MONDO:MONDO:0005045,MeSH:D002312,MedGen:C0007194,OMIM:PS192600,Orphanet:ORPHA217569|MONDO:MONDO:0007268,MedGen:C1861862,OMIM:115197|MONDO:MONDO:0014163,MedGen:C3715165,OMIM:615396|MeSH:D024741,MedGen:C0949658,OMIM:PS192600,Orphanet:ORPHA155,SNOMED_CT:83978005|MedGen:CN169374;CLNHGVS=NC_000011.10:g.47332580G>A;CLNREVSTAT=criteria_provided,_conflicting_interpretations;CLNSIG=Conflicting_interpretations_of_pathogenicity;CLNSIGCONF=Likely_pathogenic(1),Uncertain_significance(7);CLNVC=single_nucleotide_variant;CLNVCSO=SO:0001483;CLNVI=Illumina_Clinical_Services_Laboratory,Illumina:264398;GENEINFO=MYBPC3:4607;MC=SO:0001583|missense_variant;ORIGIN=1;RS=727503171;Pangolin=ENSG00000134571.11|-3:0.0|-14:-0.01
chr11	47332588	407314	C	G	.	.	ALLELEID=398632;CLNDN=Cardiomyopathy|Hypertrophic_cardiomyopathy;CLNDISDB=Human_Phenotype_Ontology:HP:0001638,MONDO:MONDO:0004994,MedGen:C0878544,Orphanet:ORPHA167848,SNOMED_CT:85898001|Human_Phenotype_Ontology:HP:0001639,MONDO:MONDO:0005045,MeSH:D002312,MedGen:C0007194,OMIM:PS192600,Orphanet:ORPHA217569;CLNHGVS=NC_000011.10:g.47332588C>G;CLNREVSTAT=criteria_provided,_multiple_submitters,_no_conflicts;CLNSIG=Uncertain_significance;CLNVC=single_nucleotide_variant;CLNVCSO=SO:0001483;GENEINFO=MYBPC3:4607;MC=SO:0001583|missense_variant;ORIGIN=1;RS=727503170;Pangolin=ENSG00000134571.11|-22:0.0|-22:-0.0
chr11	47332594	42725	A	G	.	.	ALLELEID=51895;CLNDN=Primary_dilated_cardiomyopathy|Cardiomyopathy|Familial_hypertrophic_cardiomyopathy_4|not_provided;CLNDISDB=EFO:EFO_0000407,Human_Phenotype_Ontology:HP:0001644,Human_Phenotype_Ontology:HP:0001725,Human_Phenotype_Ontology:HP:0005159,Human_Phenotype_Ontology:HP:0200130,MONDO:MONDO:0005021,MeSH:D002311,MedGen:C0007193,Orphanet:ORPHA217604,SNOMED_CT:195021004,SNOMED_CT:399020009|Human_Phenotype_Ontology:HP:0001638,MONDO:MONDO:0004994,MedGen:C0878544,Orphanet:ORPHA167848,SNOMED_CT:85898001|MONDO:MONDO:0007268,MedGen:C1861862,OMIM:115197|MedGen:CN517202;CLNHGVS=NC_000011.10:g.47332594A>G;CLNREVSTAT=criteria_provided,_conflicting_interpretations;CLNSIG=Conflicting_interpretations_of_pathogenicity;CLNSIGCONF=Likely_pathogenic(3),Uncertain_significance(1);CLNVC=single_nucleotide_variant;CLNVCSO=SO:0001483;GENEINFO=MYBPC3:4607;MC=SO:0001583|missense_variant;ORIGIN=1;RS=397516028;Pangolin=ENSG00000134571.11|38:0.0|-28:-0.0
chr11	47332600	237429	G	A	.	.	ALLELEID=241141;CLNDN=Hypertrophic_cardiomyopathy;CLNDISDB=Human_Phenotype_Ontology:HP:0001639,MONDO:MONDO:0005045,MeSH:D002312,MedGen:C0007194,OMIM:PS192600,Orphanet:ORPHA217569;CLNHGVS=NC_000011.10:g.47332600G>A;CLNREVSTAT=criteria_provided,_single_submitter;CLNSIG=Uncertain_significance;CLNVC=single_nucleotide_variant;CLNVCSO=SO:0001483;GENEINFO=MYBPC3:4607;MC=SO:0001583|missense_variant;ORIGIN=1;RS=878853834;Pangolin=ENSG00000134571.11|-34:0.0|-34:-0.0
chr11	47332609	566660	C	T	.	.	ALLELEID=564691;CLNDN=Hypertrophic_cardiomyopathy;CLNDISDB=Human_Phenotype_Ontology:HP:0001639,MONDO:MONDO:0005045,MeSH:D002312,MedGen:C0007194,OMIM:PS192600,Orphanet:ORPHA217569;CLNHGVS=NC_000011.10:g.47332609C>T;CLNREVSTAT=criteria_provided,_single_submitter;CLNSIG=Uncertain_significance;CLNVC=single_nucleotide_variant;CLNVCSO=SO:0001483;GENEINFO=MYBPC3:4607;MC=SO:0001583|missense_variant;ORIGIN=1;RS=730880595;Pangolin=ENSG00000134571.11|-43:0.0|-43:-0.0
chr11	47332611	840338	C	T	.	.	ALLELEID=838490;CLNDN=Hypertrophic_cardiomyopathy;CLNDISDB=Human_Phenotype_Ontology:HP:0001639,MONDO:MONDO:0005045,MeSH:D002312,MedGen:C0007194,OMIM:PS192600,Orphanet:ORPHA217569;CLNHGVS=NC_000011.10:g.47332611C>T;CLNREVSTAT=criteria_provided,_single_submitter;CLNSIG=Uncertain_significance;CLNVC=single_nucleotide_variant;CLNVCSO=SO:0001483;GENEINFO=MYBPC3:4607;MC=SO:0001819|synonymous_variant;ORIGIN=1;Pangolin=ENSG00000134571.11|-2:0.0|-45:-0.0
chr11	47332612	181012	G	A	.	.	AF_EXAC=8e-05;ALLELEID=179187;CLNDN=Cardiomyopathy|Hypertrophic_cardiomyopathy|not_specified|not_provided;CLNDISDB=Human_Phenotype_Ontology:HP:0001638,MONDO:MONDO:0004994,MedGen:C0878544,Orphanet:ORPHA167848,SNOMED_CT:85898001|Human_Phenotype_Ontology:HP:0001639,MONDO:MONDO:0005045,MeSH:D002312,MedGen:C0007194,OMIM:PS192600,Orphanet:ORPHA217569|MedGen:CN169374|MedGen:CN517202;CLNHGVS=NC_000011.10:g.47332612G>A;CLNREVSTAT=criteria_provided,_conflicting_interpretations;CLNSIG=Conflicting_interpretations_of_pathogenicity;CLNSIGCONF=Likely_benign(1),Likely_pathogenic(1),Uncertain_significance(1);CLNVC=single_nucleotide_variant;CLNVCSO=SO:0001483;GENEINFO=MYBPC3:4607;MC=SO:0001583|missense_variant;ORIGIN=1;RS=730880594;Pangolin=ENSG00000134571.11|-46:0.0|-46:-0.0
chr11	47332612	915774	G	T	.	.	ALLELEID=903924;CLNDN=Cardiomyopathy;CLNDISDB=Human_Phenotype_Ontology:HP:0001638,MONDO:MONDO:0004994,MedGen:C0878544,Orphanet:ORPHA167848,SNOMED_CT:85898001;CLNHGVS=NC_000011.10:g.47332612G>T;CLNREVSTAT=criteria_provided,_single_submitter;CLNSIG=Uncertain_significance;CLNVC=single_nucleotide_variant;CLNVCSO=SO:0001483;GENEINFO=MYBPC3:4607;MC=SO:0001583|missense_variant;ORIGIN=1;Pangolin=ENSG00000134571.11|-46:0.0|20:-0.0
chr11	47332613	42723	C	T	.	.	AF_EXAC=1e-05;ALLELEID=51893;CLNDN=Cardiomyopathy|Hypertrophic_cardiomyopathy|not_specified|not_provided;CLNDISDB=Human_Phenotype_Ontology:HP:0001638,MONDO:MONDO:0004994,MedGen:C0878544,Orphanet:ORPHA167848,SNOMED_CT:85898001|Human_Phenotype_Ontology:HP:0001639,MONDO:MONDO:0005045,MeSH:D002312,MedGen:C0007194,OMIM:PS192600,Orphanet:ORPHA217569|MedGen:CN169374|MedGen:CN517202;CLNHGVS=NC_000011.10:g.47332613C>T;CLNREVSTAT=criteria_provided,_multiple_submitters,_no_conflicts;CLNSIG=Uncertain_significance;CLNVC=single_nucleotide_variant;CLNVCSO=SO:0001483;CLNVI=UniProtKB_(protein):Q14896#VAR_019900;GENEINFO=MYBPC3:4607;MC=SO:0001583|missense_variant;ORIGIN=1;RS=397516026;Pangolin=ENSG00000134571.11|-47:0.0|-47:-0.0
chr11	47332621	524959	G	A	.	.	AF_EXAC=2e-05;ALLELEID=526236;CLNDN=Cardiomyopathy|Hypertrophic_cardiomyopathy|not_provided;CLNDISDB=Human_Phenotype_Ontology:HP:0001638,MONDO:MONDO:0004994,MedGen:C0878544,Orphanet:ORPHA167848,SNOMED_CT:85898001|Human_Phenotype_Ontology:HP:0001639,MONDO:MONDO:0005045,MeSH:D002312,MedGen:C0007194,OMIM:PS192600,Orphanet:ORPHA217569|MedGen:CN517202;CLNHGVS=NC_000011.10:g.47332621G>A;CLNREVSTAT=criteria_provided,_multiple_submitters,_no_conflicts;CLNSIG=Uncertain_significance;CLNVC=single_nucleotide_variant;CLNVCSO=SO:0001483;GENEINFO=MYBPC3:4607;MC=SO:0001583|missense_variant;ORIGIN=1;RS=761545914;Pangolin=ENSG00000134571.11|11:0.0|-1:-0.0
chr11	47332624	42722	C	T	.	.	AF_ESP=8e-05;AF_TGP=0.0002;ALLELEID=51892;CLNDN=Cardiomyopathy|Hypertrophic_cardiomyopathy|not_specified|Cardiovascular_phenotype|not_provided;CLNDISDB=Human_Phenotype_Ontology:HP:0001638,MONDO:MONDO:0004994,MedGen:C0878544,Orphanet:ORPHA167848,SNOMED_CT:85898001|Human_Phenotype_Ontology:HP:0001639,MONDO:MONDO:0005045,MeSH:D002312,MedGen:C0007194,OMIM:PS192600,Orphanet:ORPHA217569|MedGen:CN169374|MedGen:CN230736|MedGen:CN517202;CLNHGVS=NC_000011.10:g.47332624C>T;CLNREVSTAT=criteria_provided,_multiple_submitters,_no_conflicts;CLNSIG=Uncertain_significance;CLNVC=single_nucleotide_variant;CLNVCSO=SO:0001483;CLNVI=CHEO_Genetics_Diagnostic_Laboratory,Children's_Hospital_of_Eastern_Ontario:324704;GENEINFO=MYBPC3:4607;MC=SO:0001583|missense_variant;ORIGIN=1;RS=117354682;Pangolin=ENSG00000134571.11|8:0.0|1:-0.0
chr11	47332625	454328	G	A	.	.	AF_EXAC=1e-05;ALLELEID=461960;CLNDN=Cardiomyopathy|Hypertrophic_cardiomyopathy;CLNDISDB=Human_Phenotype_Ontology:HP:0001638,MONDO:MONDO:0004994,MedGen:C0878544,Orphanet:ORPHA167848,SNOMED_CT:85898001|Human_Phenotype_Ontology:HP:0001639,MONDO:MONDO:0005045,MeSH:D002312,MedGen:C0007194,OMIM:PS192600,Orphanet:ORPHA217569;CLNHGVS=NC_000011.10:g.47332625G>A;CLNREVSTAT=criteria_provided,_multiple_submitters,_no_conflicts;CLNSIG=Uncertain_significance;CLNVC=single_nucleotide_variant;CLNVCSO=SO:0001483;GENEINFO=MYBPC3:4607;MC=SO:0001583|missense_variant;ORIGIN=1;RS=755160084;Pangolin=ENSG00000134571.11|7:0.0|48:-0.0
chr11	47332638	923334	C	A	.	.	ALLELEID=911675;CLNDN=Cardiomyopathy;CLNDISDB=Human_Phenotype_Ontology:HP:0001638,MONDO:MONDO:0004994,MedGen:C0878544,Orphanet:ORPHA167848,SNOMED_CT:85898001;CLNHGVS=NC_000011.10:g.47332638C>A;CLNREVSTAT=criteria_provided,_single_submitter;CLNSIG=Uncertain_significance;CLNVC=single_nucleotide_variant;CLNVCSO=SO:0001483;GENEINFO=MYBPC3:4607;MC=SO:0001583|missense_variant;ORIGIN=1;Pangolin=ENSG00000134571.11|35:0.0|17:-0.0
chr11	47332643	657222	T	C	.	.	ALLELEID=640095;CLNDN=Hypertrophic_cardiomyopathy;CLNDISDB=Human_Phenotype_Ontology:HP:0001639,MONDO:MONDO:0005045,MeSH:D002312,MedGen:C0007194,OMIM:PS192600,Orphanet:ORPHA217569;CLNHGVS=NC_000011.10:g.47332643T>C;CLNREVSTAT=criteria_provided,_single_submitter;CLNSIG=Uncertain_significance;CLNVC=single_nucleotide_variant;CLNVCSO=SO:0001483;GENEINFO=MYBPC3:4607;MC=SO:0001583|missense_variant;ORIGIN=1;RS=1595841096;Pangolin=ENSG00000134571.11|30:0.0|30:-0.0
chr11	47332645	42720	A	C	.	.	ALLELEID=51890;CLNDN=Hypertrophic_cardiomyopathy|not_specified;CLNDISDB=Human_Phenotype_Ontology:HP:0001639,MONDO:MONDO:0005045,MeSH:D002312,MedGen:C0007194,OMIM:PS192600,Orphanet:ORPHA217569|MedGen:CN169374;CLNHGVS=NC_000011.10:g.47332645A>C;CLNREVSTAT=criteria_provided,_multiple_submitters,_no_conflicts;CLNSIG=Uncertain_significance;CLNVC=single_nucleotide_variant;CLNVCSO=SO:0001483;CLNVI=CHEO_Genetics_Diagnostic_Laboratory,Children's_Hospital_of_Eastern_Ontario:324662;GENEINFO=MYBPC3:4607;MC=SO:0001583|missense_variant;ORIGIN=1;RS=397516024;Pangolin=ENSG00000134571.11|28:0.0|50:-0.0
chr11	47332646	188585	A	G	.	.	ALLELEID=186349;CLNDN=Cardiomyopathy;CLNDISDB=Human_Phenotype_Ontology:HP:0001638,MONDO:MONDO:0004994,MedGen:C0878544,Orphanet:ORPHA167848,SNOMED_CT:85898001;CLNHGVS=NC_000011.10:g.47332646A>G;CLNREVSTAT=criteria_provided,_single_submitter;CLNSIG=Uncertain_significance;CLNVC=single_nucleotide_variant;CLNVCSO=SO:0001483;CLNVI=CHEO_Genetics_Diagnostic_Laboratory,Children's_Hospital_of_Eastern_Ontario:324615;GENEINFO=MYBPC3:4607;MC=SO:0001583|missense_variant;ORIGIN=1;Pangolin=ENSG00000134571.11|49:0.0|27:-0.0
chr11	47332648	854702	C	G	.	.	ALLELEID=838491;CLNDN=Hypertrophic_cardiomyopathy;CLNDISDB=Human_Phenotype_Ontology:HP:0001639,MONDO:MONDO:0005045,MeSH:D002312,MedGen:C0007194,OMIM:PS192600,Orphanet:ORPHA217569;CLNHGVS=NC_000011.10:g.47332648C>G;CLNREVSTAT=criteria_provided,_single_submitter;CLNSIG=Uncertain_significance;CLNVC=single_nucleotide_variant;CLNVCSO=SO:0001483;GENEINFO=MYBPC3:4607;MC=SO:0001583|missense_variant;ORIGIN=1;Pangolin=ENSG00000134571.11|-11:0.0|7:-0.0
chr11	47332649	571085	T	C	.	.	ALLELEID=570677;CLNDN=Hypertrophic_cardiomyopathy;CLNDISDB=Human_Phenotype_Ontology:HP:0001639,MONDO:MONDO:0005045,MeSH:D002312,MedGen:C0007194,OMIM:PS192600,Orphanet:ORPHA217569;CLNHGVS=NC_000011.10:g.47332649T>C;CLNREVSTAT=criteria_provided,_single_submitter;CLNSIG=Uncertain_significance;CLNVC=single_nucleotide_variant;CLNVCSO=SO:0001483;GENEINFO=MYBPC3:4607;MC=SO:0001583|missense_variant;ORIGIN=1;RS=1341188493;Pangolin=ENSG00000134571.11|-1:0.0|46:-0.0
chr11	47332658	42719	C	T	.	.	AF_ESP=0.00049;AF_EXAC=0.00046;ALLELEID=51889;CLNDN=Primary_dilated_cardiomyopathy|Cardiomyopathy|Hypertrophic_cardiomyopathy|Familial_hypertrophic_cardiomyopathy_4|Left_ventricular_noncompaction_10|not_specified|not_provided;CLNDISDB=EFO:EFO_0000407,Human_Phenotype_Ontology:HP:0001644,Human_Phenotype_Ontology:HP:0001725,Human_Phenotype_Ontology:HP:0005159,Human_Phenotype_Ontology:HP:0200130,MONDO:MONDO:0005021,MeSH:D002311,MedGen:C0007193,Orphanet:ORPHA217604,SNOMED_CT:195021004,SNOMED_CT:399020009|Human_Phenotype_Ontology:HP:0001638,MONDO:MONDO:0004994,MedGen:C0878544,Orphanet:ORPHA167848,SNOMED_CT:85898001|Human_Phenotype_Ontology:HP:0001639,MONDO:MONDO:0005045,MeSH:D002312,MedGen:C0007194,OMIM:PS192600,Orphanet:ORPHA217569|MONDO:MONDO:0007268,MedGen:C1861862,OMIM:115197|MONDO:MONDO:0014163,MedGen:C3715165,OMIM:615396|MedGen:CN169374|MedGen:CN517202;CLNHGVS=NC_000011.10:g.47332658C>T;CLNREVSTAT=criteria_provided,_conflicting_interpretations;CLNSIG=Conflicting_interpretations_of_pathogenicity;CLNSIGCONF=Benign(1),Likely_benign(4),Uncertain_significance(7);CLNVC=single_nucleotide_variant;CLNVCSO=SO:0001483;CLNVI=CHEO_Genetics_Diagnostic_Laboratory,Children's_Hospital_of_Eastern_Ontario:1787362|Illumina_Clinical_Services_Laboratory,Illumina:489993;GENEINFO=MYBPC3:4607;MC=SO:0001583|missense_variant;ORIGIN=1;RS=199669878;Pangolin=ENSG00000134571.11|-3:0.01|44:-0.0
chr11	47332662	927475	G	C	.	.	ALLELEID=911676;CLNDN=Cardiomyopathy;CLNDISDB=Human_Phenotype_Ontology:HP:0001638,MONDO:MONDO:0004994,MedGen:C0878544,Orphanet:ORPHA167848,SNOMED_CT:85898001;CLNHGVS=NC_000011.10:g.47332662G>C;CLNREVSTAT=criteria_provided,_single_submitter;CLNSIG=Uncertain_significance;CLNVC=single_nucleotide_variant;CLNVCSO=SO:0001483;GENEINFO=MYBPC3:4607;MC=SO:0001583|missense_variant;ORIGIN=1;Pangolin=ENSG00000134571.11|11:0.0|40:-0.0
chr11	47332674	524984	C	A	.	.	ALLELEID=526442;CLNDN=Hypertrophic_cardiomyopathy;CLNDISDB=Human_Phenotype_Ontology:HP:0001639,MONDO:MONDO:0005045,MeSH:D002312,MedGen:C0007194,OMIM:PS192600,Orphanet:ORPHA217569;CLNHGVS=NC_000011.10:g.47332674C>A;CLNREVSTAT=criteria_provided,_single_submitter;CLNSIG=Uncertain_significance;CLNVC=single_nucleotide_variant;CLNVCSO=SO:0001483;GENEINFO=MYBPC3:4607;MC=SO:0001583|missense_variant;ORIGIN=1;RS=1555120305;Pangolin=ENSG00000134571.11|43:0.01|-1:-0.01
chr11	47332675	925756	T	C	.	.	ALLELEID=911678;CLNDN=Cardiomyopathy;CLNDISDB=Human_Phenotype_Ontology:HP:0001638,MONDO:MONDO:0004994,MedGen:C0878544,Orphanet:ORPHA167848,SNOMED_CT:85898001;CLNHGVS=NC_000011.10:g.47332675T>C;CLNREVSTAT=criteria_provided,_single_submitter;CLNSIG=Uncertain_significance;CLNVC=single_nucleotide_variant;CLNVCSO=SO:0001483;GENEINFO=MYBPC3:4607;MC=SO:0001583|missense_variant;ORIGIN=1;Pangolin=ENSG00000134571.11|-1:0.26|27:-0.06
chr11	47332678	1026549	T	G	.	.	ALLELEID=1009713;CLNDN=Hypertrophic_cardiomyopathy;CLNDISDB=Human_Phenotype_Ontology:HP:0001639,MONDO:MONDO:0005045,MeSH:D002312,MedGen:C0007194,OMIM:PS192600,Orphanet:ORPHA217569;CLNHGVS=NC_000011.10:g.47332678T>G;CLNREVSTAT=criteria_provided,_single_submitter;CLNSIG=Uncertain_significance;CLNVC=single_nucleotide_variant;CLNVCSO=SO:0001483;GENEINFO=MYBPC3:4607;MC=SO:0001583|missense_variant;ORIGIN=1;Pangolin=ENSG00000134571.11|39:0.01|24:-0.0
chr11	47332687	926708	G	A	.	.	ALLELEID=911680;CLNDN=Cardiomyopathy;CLNDISDB=Human_Phenotype_Ontology:HP:0001638,MONDO:MONDO:0004994,MedGen:C0878544,Orphanet:ORPHA167848,SNOMED_CT:85898001;CLNHGVS=NC_000011.10:g.47332687G>A;CLNREVSTAT=criteria_provided,_single_submitter;CLNSIG=Uncertain_significance;CLNVC=single_nucleotide_variant;CLNVCSO=SO:0001483;GENEINFO=MYBPC3:4607;MC=SO:0001583|missense_variant;ORIGIN=1;Pangolin=ENSG00000134571.11|-14:0.0|15:-0.0
chr11	47332696	519188	G	C	.	.	ALLELEID=510290;CLNDN=Cardiovascular_phenotype;CLNDISDB=MedGen:CN230736;CLNHGVS=NC_000011.10:g.47332696G>C;CLNREVSTAT=criteria_provided,_single_submitter;CLNSIG=Uncertain_significance;CLNVC=single_nucleotide_variant;CLNVCSO=SO:0001483;GENEINFO=MYBPC3:4607;MC=SO:0001583|missense_variant;ORIGIN=1;RS=1555120318;Pangolin=ENSG00000134571.11|-1:0.03|21:-0.01
chr11	47332705	181010	G	C	.	.	ALLELEID=179190;CLNDN=Hypertrophic_cardiomyopathy|not_provided;CLNDISDB=Human_Phenotype_Ontology:HP:0001639,MONDO:MONDO:0005045,MeSH:D002312,MedGen:C0007194,OMIM:PS192600,Orphanet:ORPHA217569|MedGen:CN517202;CLNHGVS=NC_000011.10:g.47332705G>C;CLNREVSTAT=criteria_provided,_conflicting_interpretations;CLNSIG=Conflicting_interpretations_of_pathogenicity;CLNSIGCONF=Likely_pathogenic(1),Uncertain_significance(1);CLNVC=single_nucleotide_variant;CLNVCSO=SO:0001483;GENEINFO=MYBPC3:4607;ORIGIN=1;RS=730880592;Pangolin=ENSG00000134571.11|12:0.44|-3:-0.88
chr11	47332716	924123	G	T	.	.	ALLELEID=916133;CLNDN=Cardiomyopathy;CLNDISDB=Human_Phenotype_Ontology:HP:0001638,MONDO:MONDO:0004994,MedGen:C0878544,Orphanet:ORPHA167848,SNOMED_CT:85898001;CLNHGVS=NC_000011.10:g.47332716G>T;CLNREVSTAT=criteria_provided,_single_submitter;CLNSIG=Uncertain_significance;CLNVC=single_nucleotide_variant;CLNVCSO=SO:0001483;GENEINFO=MYBPC3:4607;MC=SO:0001627|intron_variant;ORIGIN=1;Pangolin=ENSG00000134571.11|-14:0.01|1:-0.03
chr11	47332814	920667	C	G	.	.	ALLELEID=911682;CLNDN=Cardiomyopathy;CLNDISDB=Human_Phenotype_Ontology:HP:0001638,MONDO:MONDO:0004994,MedGen:C0878544,Orphanet:ORPHA167848,SNOMED_CT:85898001;CLNHGVS=NC_000011.10:g.47332814C>G;CLNREVSTAT=criteria_provided,_single_submitter;CLNSIG=Uncertain_significance;CLNVC=single_nucleotide_variant;CLNVCSO=SO:0001483;GENEINFO=MYBPC3:4607;MC=SO:0001583|missense_variant;ORIGIN=1;Pangolin=ENSG00000134571.11|-5:0.21|0:-0.6
chr11	47332818	188583	T	A	.	.	ALLELEID=186351;CLNDN=Hypertrophic_cardiomyopathy;CLNDISDB=Human_Phenotype_Ontology:HP:0001639,MONDO:MONDO:0005045,MeSH:D002312,MedGen:C0007194,OMIM:PS192600,Orphanet:ORPHA217569;CLNHGVS=NC_000011.10:g.47332818T>A;CLNREVSTAT=criteria_provided,_single_submitter;CLNSIG=Uncertain_significance;CLNVC=single_nucleotide_variant;CLNVCSO=SO:0001483;CLNVI=CHEO_Genetics_Diagnostic_Laboratory,Children's_Hospital_of_Eastern_Ontario:324579;GENEINFO=MYBPC3:4607;MC=SO:0001583|missense_variant;ORIGIN=1;RS=786204358;Pangolin=ENSG00000134571.11|2:0.0|-4:-0.01
chr11	47332832	177812	C	T	.	.	AF_EXAC=0.00015;AF_TGP=0.0002;ALLELEID=175145;CLNDN=Cardiomyopathy|Hypertrophic_cardiomyopathy|not_specified;CLNDISDB=Human_Phenotype_Ontology:HP:0001638,MONDO:MONDO:0004994,MedGen:C0878544,Orphanet:ORPHA167848,SNOMED_CT:85898001|Human_Phenotype_Ontology:HP:0001639,MONDO:MONDO:0005045,MeSH:D002312,MedGen:C0007194,OMIM:PS192600,Orphanet:ORPHA217569|MedGen:CN169374;CLNHGVS=NC_000011.10:g.47332832C>T;CLNREVSTAT=criteria_provided,_conflicting_interpretations;CLNSIG=Conflicting_interpretations_of_pathogenicity;CLNSIGCONF=Likely_benign(3),Uncertain_significance(1);CLNVC=single_nucleotide_variant;CLNVCSO=SO:0001483;CLNVI=CHEO_Genetics_Diagnostic_Laboratory,Children's_Hospital_of_Eastern_Ontario:324485;GENEINFO=MYBPC3:4607;MC=SO:0001583|missense_variant;ORIGIN=1;RS=542350927;Pangolin=ENSG00000134571.11|-18:0.0|-18:-0.0
chr11	47332834	665254	G	A	.	.	AF_ESP=0.00025;AF_EXAC=9e-05;ALLELEID=640096;CLNDN=Cardiomyopathy|Hypertrophic_cardiomyopathy;CLNDISDB=Human_Phenotype_Ontology:HP:0001638,MONDO:MONDO:0004994,MedGen:C0878544,Orphanet:ORPHA167848,SNOMED_CT:85898001|Human_Phenotype_Ontology:HP:0001639,MONDO:MONDO:0005045,MeSH:D002312,MedGen:C0007194,OMIM:PS192600,Orphanet:ORPHA217569;CLNHGVS=NC_000011.10:g.47332834G>A;CLNREVSTAT=criteria_provided,_multiple_submitters,_no_conflicts;CLNSIG=Uncertain_significance;CLNVC=single_nucleotide_variant;CLNVCSO=SO:0001483;GENEINFO=MYBPC3:4607;MC=SO:0001583|missense_variant;ORIGIN=1;RS=373304680;Pangolin=ENSG00000134571.11|-20:0.0|-20:-0.0
chr11	47332835	180012	G	C	.	.	ALLELEID=174734;CLNDN=not_specified;CLNDISDB=MedGen:CN169374;CLNHGVS=NC_000011.10:g.47332835G>C;CLNREVSTAT=criteria_provided,_single_submitter;CLNSIG=Uncertain_significance;CLNVC=single_nucleotide_variant;CLNVCSO=SO:0001483;GENEINFO=MYBPC3:4607;MC=SO:0001583|missense_variant;ORIGIN=1;RS=727505286;Pangolin=ENSG00000134571.11|-21:0.0|37:-0.0
chr11	47332838	454327	C	T	.	.	ALLELEID=461335;CLNDN=Hypertrophic_cardiomyopathy;CLNDISDB=Human_Phenotype_Ontology:HP:0001639,MONDO:MONDO:0005045,MeSH:D002312,MedGen:C0007194,OMIM:PS192600,Orphanet:ORPHA217569;CLNHGVS=NC_000011.10:g.47332838C>T;CLNREVSTAT=criteria_provided,_single_submitter;CLNSIG=Uncertain_significance;CLNVC=single_nucleotide_variant;CLNVCSO=SO:0001483;GENEINFO=MYBPC3:4607;MC=SO:0001583|missense_variant;ORIGIN=1;RS=1555120359;Pangolin=ENSG00000134571.11|43:0.0|-24:-0.0
chr11	47332841	519052	T	C	.	.	AF_ESP=8e-05;AF_EXAC=1e-05;ALLELEID=510293;CLNDN=Hypertrophic_cardiomyopathy|Cardiovascular_phenotype;CLNDISDB=Human_Phenotype_Ontology:HP:0001639,MONDO:MONDO:0005045,MeSH:D002312,MedGen:C0007194,OMIM:PS192600,Orphanet:ORPHA217569|MedGen:CN230736;CLNHGVS=NC_000011.10:g.47332841T>C;CLNREVSTAT=criteria_provided,_multiple_submitters,_no_conflicts;CLNSIG=Uncertain_significance;CLNVC=single_nucleotide_variant;CLNVCSO=SO:0001483;GENEINFO=MYBPC3:4607;MC=SO:0001583|missense_variant;ORIGIN=1;RS=377352427;Pangolin=ENSG00000134571.11|19:0.0|-27:-0.0
chr11	47332843	934282	G	C	.	.	ALLELEID=935579;CLNDN=Hypertrophic_cardiomyopathy;CLNDISDB=Human_Phenotype_Ontology:HP:0001639,MONDO:MONDO:0005045,MeSH:D002312,MedGen:C0007194,OMIM:PS192600,Orphanet:ORPHA217569;CLNHGVS=NC_000011.10:g.47332843G>C;CLNREVSTAT=criteria_provided,_single_submitter;CLNSIG=Uncertain_significance;CLNVC=single_nucleotide_variant;CLNVCSO=SO:0001483;GENEINFO=MYBPC3:4607;MC=SO:0001583|missense_variant;ORIGIN=1;Pangolin=ENSG00000134571.11|-29:0.0|-29:-0.0
chr11	47332846	851079	G	C	.	.	ALLELEID=838492;CLNDN=Hypertrophic_cardiomyopathy;CLNDISDB=Human_Phenotype_Ontology:HP:0001639,MONDO:MONDO:0005045,MeSH:D002312,MedGen:C0007194,OMIM:PS192600,Orphanet:ORPHA217569;CLNHGVS=NC_000011.10:g.47332846G>C;CLNREVSTAT=criteria_provided,_single_submitter;CLNSIG=Uncertain_significance;CLNVC=single_nucleotide_variant;CLNVCSO=SO:0001483;GENEINFO=MYBPC3:4607;MC=SO:0001583|missense_variant;ORIGIN=1;Pangolin=ENSG00000134571.11|26:0.0|-32:-0.0
chr11	47332847	919886	T	C	.	.	ALLELEID=911683;CLNDN=Cardiomyopathy;CLNDISDB=Human_Phenotype_Ontology:HP:0001638,MONDO:MONDO:0004994,MedGen:C0878544,Orphanet:ORPHA167848,SNOMED_CT:85898001;CLNHGVS=NC_000011.10:g.47332847T>C;CLNREVSTAT=criteria_provided,_single_submitter;CLNSIG=Uncertain_significance;CLNVC=single_nucleotide_variant;CLNVCSO=SO:0001483;GENEINFO=MYBPC3:4607;MC=SO:0001583|missense_variant;ORIGIN=1;Pangolin=ENSG00000134571.11|13:0.0|-33:-0.0
chr11	47332849	971082	G	A	.	.	ALLELEID=956516;CLNDN=Hypertrophic_cardiomyopathy;CLNDISDB=Human_Phenotype_Ontology:HP:0001639,MONDO:MONDO:0005045,MeSH:D002312,MedGen:C0007194,OMIM:PS192600,Orphanet:ORPHA217569;CLNHGVS=NC_000011.10:g.47332849G>A;CLNREVSTAT=criteria_provided,_single_submitter;CLNSIG=Uncertain_significance;CLNVC=single_nucleotide_variant;CLNVCSO=SO:0001483;GENEINFO=MYBPC3:4607;MC=SO:0001583|missense_variant;ORIGIN=1;Pangolin=ENSG00000134571.11|-35:0.0|32:-0.0
chr11	47332852	810763	G	A	.	.	AF_EXAC=8e-05;ALLELEID=798999;CLNDN=Cardiomyopathy|Hypertrophic_cardiomyopathy;CLNDISDB=Human_Phenotype_Ontology:HP:0001638,MONDO:MONDO:0004994,MedGen:C0878544,Orphanet:ORPHA167848,SNOMED_CT:85898001|Human_Phenotype_Ontology:HP:0001639,MONDO:MONDO:0005045,MeSH:D002312,MedGen:C0007194,OMIM:PS192600,Orphanet:ORPHA217569;CLNHGVS=NC_000011.10:g.47332852G>A;CLNREVSTAT=criteria_provided,_multiple_submitters,_no_conflicts;CLNSIG=Uncertain_significance;CLNVC=single_nucleotide_variant;CLNVCSO=SO:0001483;GENEINFO=MYBPC3:4607;MC=SO:0001583|missense_variant;ORIGIN=1;RS=779884363;Pangolin=ENSG00000134571.11|-38:0.0|29:-0.0
chr11	47332855	1023692	C	G	.	.	ALLELEID=1009714;CLNDN=Hypertrophic_cardiomyopathy;CLNDISDB=Human_Phenotype_Ontology:HP:0001639,MONDO:MONDO:0005045,MeSH:D002312,MedGen:C0007194,OMIM:PS192600,Orphanet:ORPHA217569;CLNHGVS=NC_000011.10:g.47332855C>G;CLNREVSTAT=criteria_provided,_single_submitter;CLNSIG=Uncertain_significance;CLNVC=single_nucleotide_variant;CLNVCSO=SO:0001483;GENEINFO=MYBPC3:4607;MC=SO:0001583|missense_variant;ORIGIN=1;Pangolin=ENSG00000134571.11|-41:0.0|5:-0.0
chr11	47332858	927856	T	A	.	.	ALLELEID=911684;CLNDN=Cardiomyopathy;CLNDISDB=Human_Phenotype_Ontology:HP:0001638,MONDO:MONDO:0004994,MedGen:C0878544,Orphanet:ORPHA167848,SNOMED_CT:85898001;CLNHGVS=NC_000011.10:g.47332858T>A;CLNREVSTAT=criteria_provided,_single_submitter;CLNSIG=Uncertain_significance;CLNVC=single_nucleotide_variant;CLNVCSO=SO:0001483;GENEINFO=MYBPC3:4607;MC=SO:0001583|missense_variant;ORIGIN=1;Pangolin=ENSG00000134571.11|14:0.0|-44:-0.0
chr11	47332859	928449	C	T	.	.	ALLELEID=911685;CLNDN=Cardiomyopathy;CLNDISDB=Human_Phenotype_Ontology:HP:0001638,MONDO:MONDO:0004994,MedGen:C0878544,Orphanet:ORPHA167848,SNOMED_CT:85898001;CLNHGVS=NC_000011.10:g.47332859C>T;CLNREVSTAT=criteria_provided,_single_submitter;CLNSIG=Uncertain_significance;CLNVC=single_nucleotide_variant;CLNVCSO=SO:0001483;GENEINFO=MYBPC3:4607;MC=SO:0001583|missense_variant;ORIGIN=1;Pangolin=ENSG00000134571.11|-45:0.0|22:-0.0
chr11	47332862	373521	T	G	.	.	AF_TGP=0.0002;ALLELEID=359957;CLNDN=not_specified;CLNDISDB=MedGen:CN169374;CLNHGVS=NC_000011.10:g.47332862T>G;CLNREVSTAT=criteria_provided,_single_submitter;CLNSIG=Uncertain_significance;CLNVC=single_nucleotide_variant;CLNVCSO=SO:0001483;GENEINFO=MYBPC3:4607;MC=SO:0001583|missense_variant;ORIGIN=1;RS=370658083;Pangolin=ENSG00000134571.11|-8:0.01|-48:-0.0
chr11	47332871	629726	C	T	.	.	AF_EXAC=0.0;ALLELEID=617867;CLNDN=Cardiomyopathy;CLNDISDB=Human_Phenotype_Ontology:HP:0001638,MONDO:MONDO:0004994,MedGen:C0878544,Orphanet:ORPHA167848,SNOMED_CT:85898001;CLNHGVS=NC_000011.10:g.47332871C>T;CLNREVSTAT=criteria_provided,_single_submitter;CLNSIG=Uncertain_significance;CLNVC=single_nucleotide_variant;CLNVCSO=SO:0001483;GENEINFO=MYBPC3:4607;MC=SO:0001583|missense_variant;ORIGIN=1;RS=747606711;Pangolin=ENSG00000134571.11|10:0.0|1:-0.0
chr11	47332874	842312	T	C	.	.	ALLELEID=838493;CLNDN=Hypertrophic_cardiomyopathy;CLNDISDB=Human_Phenotype_Ontology:HP:0001639,MONDO:MONDO:0005045,MeSH:D002312,MedGen:C0007194,OMIM:PS192600,Orphanet:ORPHA217569;CLNHGVS=NC_000011.10:g.47332874T>C;CLNREVSTAT=criteria_provided,_single_submitter;CLNSIG=Uncertain_significance;CLNVC=single_nucleotide_variant;CLNVCSO=SO:0001483;GENEINFO=MYBPC3:4607;MC=SO:0001583|missense_variant;ORIGIN=1;Pangolin=ENSG00000134571.11|1:0.0|-2:-0.0
chr11	47332889	42713	C	T	.	.	AF_ESP=0.00016;AF_EXAC=9e-05;AF_TGP=0.0004;ALLELEID=51883;CLNDN=Cardiomyopathy|Hypertrophic_cardiomyopathy|Cardiomyopathy,_left_ventricular_noncompaction|not_specified|Dilated_Cardiomyopathy,_Dominant|not_provided;CLNDISDB=Human_Phenotype_Ontology:HP:0001638,MONDO:MONDO:0004994,MedGen:C0878544,Orphanet:ORPHA167848,SNOMED_CT:85898001|Human_Phenotype_Ontology:HP:0001639,MONDO:MONDO:0005045,MeSH:D002312,MedGen:C0007194,OMIM:PS192600,Orphanet:ORPHA217569|Human_Phenotype_Ontology:HP:0011664,MedGen:C4021133|MedGen:CN169374|MedGen:CN239310|MedGen:CN517202;CLNHGVS=NC_000011.10:g.47332889C>T;CLNREVSTAT=criteria_provided,_multiple_submitters,_no_conflicts;CLNSIG=Uncertain_significance;CLNVC=single_nucleotide_variant;CLNVCSO=SO:0001483;CLNVI=Illumina_Clinical_Services_Laboratory,Illumina:574480;GENEINFO=MYBPC3:4607;MC=SO:0001583|missense_variant;ORIGIN=1;RS=373519667;Pangolin=ENSG00000134571.11|-8:0.0|1:-0.0
chr11	47332891	42712	C	G	.	.	ALLELEID=51882;CLNDN=Hypertrophic_cardiomyopathy|Familial_hypertrophic_cardiomyopathy_4|not_specified|not_provided;CLNDISDB=Human_Phenotype_Ontology:HP:0001639,MONDO:MONDO:0005045,MeSH:D002312,MedGen:C0007194,OMIM:PS192600,Orphanet:ORPHA217569|MONDO:MONDO:0007268,MedGen:C1861862,OMIM:115197|MedGen:CN169374|MedGen:CN517202;CLNHGVS=NC_000011.10:g.47332891C>G;CLNREVSTAT=criteria_provided,_multiple_submitters,_no_conflicts;CLNSIG=Uncertain_significance;CLNVC=single_nucleotide_variant;CLNVCSO=SO:0001483;GENEINFO=MYBPC3:4607;MC=SO:0001583|missense_variant;ORIGIN=1;RS=187705120;Pangolin=ENSG00000134571.11|-10:0.01|-19:-0.0
chr11	47332891	177689	C	T	.	.	AF_EXAC=0.0013;AF_TGP=0.0004;ALLELEID=175146;CLNDN=Primary_dilated_cardiomyopathy|Cardiomyopathy|Hypertrophic_cardiomyopathy|Familial_hypertrophic_cardiomyopathy_4|Familial_hypertrophic_cardiomyopathy_1|Primary_familial_hypertrophic_cardiomyopathy|not_specified|not_provided;CLNDISDB=EFO:EFO_0000407,Human_Phenotype_Ontology:HP:0001644,Human_Phenotype_Ontology:HP:0001725,Human_Phenotype_Ontology:HP:0005159,Human_Phenotype_Ontology:HP:0200130,MONDO:MONDO:0005021,MeSH:D002311,MedGen:C0007193,Orphanet:ORPHA217604,SNOMED_CT:195021004,SNOMED_CT:399020009|Human_Phenotype_Ontology:HP:0001638,MONDO:MONDO:0004994,MedGen:C0878544,Orphanet:ORPHA167848,SNOMED_CT:85898001|Human_Phenotype_Ontology:HP:0001639,MONDO:MONDO:0005045,MeSH:D002312,MedGen:C0007194,OMIM:PS192600,Orphanet:ORPHA217569|MONDO:MONDO:0007268,MedGen:C1861862,OMIM:115197|MONDO:MONDO:0008647,MedGen:C3495498,OMIM:192600|MeSH:D024741,MedGen:C0949658,OMIM:PS192600,Orphanet:ORPHA155,SNOMED_CT:83978005|MedGen:CN169374|MedGen:CN517202;CLNHGVS=NC_000011.10:g.47332891C>T;CLNREVSTAT=criteria_provided,_conflicting_interpretations;CLNSIG=Conflicting_interpretations_of_pathogenicity;CLNSIGCONF=Benign(3),Likely_benign(3),Uncertain_significance(1);CLNVC=single_nucleotide_variant;CLNVCSO=SO:0001483;CLNVI=Molecular_Diagnostic_Laboratory_for_Inherited_Cardiovascular_Disease,Montreal_Heart_Institute:909033|UniProtKB_(protein):Q14896#VAR_074545;GENEINFO=MYBPC3:4607;MC=SO:0001583|missense_variant;ORIGIN=1;RS=187705120;Pangolin=ENSG00000134571.11|-10:0.0|-19:-0.0
chr11	47332892	161307	G	A	.	.	AF_ESP=0.00016;AF_EXAC=4e-05;ALLELEID=171134;CLNDN=Hypertrophic_cardiomyopathy|Primary_familial_hypertrophic_cardiomyopathy|not_provided;CLNDISDB=Human_Phenotype_Ontology:HP:0001639,MONDO:MONDO:0005045,MeSH:D002312,MedGen:C0007194,OMIM:PS192600,Orphanet:ORPHA217569|MeSH:D024741,MedGen:C0949658,OMIM:PS192600,Orphanet:ORPHA155,SNOMED_CT:83978005|MedGen:CN517202;CLNHGVS=NC_000011.10:g.47332892G>A;CLNREVSTAT=criteria_provided,_multiple_submitters,_no_conflicts;CLNSIG=Uncertain_significance;CLNVC=single_nucleotide_variant;CLNVCSO=SO:0001483;GENEINFO=MYBPC3:4607;MC=SO:0001583|missense_variant;ORIGIN=1;RS=377171707;Pangolin=ENSG00000134571.11|-11:0.0|-20:-0.0
chr11	47332894	181102	AAGT	A	.	.	ALLELEID=179196;CLNDN=Cardiomyopathy|Hypertrophic_cardiomyopathy|Familial_hypertrophic_cardiomyopathy_4|Primary_familial_hypertrophic_cardiomyopathy|not_specified|not_provided;CLNDISDB=Human_Phenotype_Ontology:HP:0001638,MONDO:MONDO:0004994,MedGen:C0878544,Orphanet:ORPHA167848,SNOMED_CT:85898001|Human_Phenotype_Ontology:HP:0001639,MONDO:MONDO:0005045,MeSH:D002312,MedGen:C0007194,OMIM:PS192600,Orphanet:ORPHA217569|MONDO:MONDO:0007268,MedGen:C1861862,OMIM:115197|MeSH:D024741,MedGen:C0949658,OMIM:PS192600,Orphanet:ORPHA155,SNOMED_CT:83978005|MedGen:CN169374|MedGen:CN517202;CLNHGVS=NC_000011.10:g.47332897_47332899TAG[1];CLNREVSTAT=criteria_provided,_conflicting_interpretations;CLNSIG=Conflicting_interpretations_of_pathogenicity;CLNSIGCONF=Likely_pathogenic(2),Pathogenic(2),Uncertain_significance(4);CLNVC=Microsatellite;CLNVCSO=SO:0000289;GENEINFO=MYBPC3:4607;MC=SO:0001822|inframe_deletion;ORIGIN=1;RS=730880674;Pangolin=ENSG00000134571.11|-34:0.0|-13:-0.0
chr11	47332908	919532	G	A	.	.	ALLELEID=911687;CLNDN=Cardiomyopathy|Hypertrophic_cardiomyopathy;CLNDISDB=Human_Phenotype_Ontology:HP:0001638,MONDO:MONDO:0004994,MedGen:C0878544,Orphanet:ORPHA167848,SNOMED_CT:85898001|Human_Phenotype_Ontology:HP:0001639,MONDO:MONDO:0005045,MeSH:D002312,MedGen:C0007194,OMIM:PS192600,Orphanet:ORPHA217569;CLNHGVS=NC_000011.10:g.47332908G>A;CLNREVSTAT=criteria_provided,_conflicting_interpretations;CLNSIG=Conflicting_interpretations_of_pathogenicity;CLNSIGCONF=Likely_benign(1),Uncertain_significance(1);CLNVC=single_nucleotide_variant;CLNVCSO=SO:0001483;GENEINFO=MYBPC3:4607;MC=SO:0001819|synonymous_variant;ORIGIN=1;Pangolin=ENSG00000134571.11|-27:0.02|-36:-0.0
chr11	47332912	42711	A	G	.	.	AF_ESP=0.00057;AF_EXAC=0.00106;ALLELEID=51881;CLNDN=Cardiomyopathy|Hypertrophic_cardiomyopathy|Cardiac_arrest|Left_ventricular_noncompaction|Familial_hypertrophic_cardiomyopathy_4|Left_ventricular_noncompaction_10|not_specified|Cardiovascular_phenotype|none_provided|not_provided;CLNDISDB=Human_Phenotype_Ontology:HP:0001638,MONDO:MONDO:0004994,MedGen:C0878544,Orphanet:ORPHA167848,SNOMED_CT:85898001|Human_Phenotype_Ontology:HP:0001639,MONDO:MONDO:0005045,MeSH:D002312,MedGen:C0007194,OMIM:PS192600,Orphanet:ORPHA217569|Human_Phenotype_Ontology:HP:0001695,MONDO:MONDO:0000745,MedGen:C0018790|Human_Phenotype_Ontology:HP:0030682,MONDO:MONDO:0018901,MedGen:C1960469,OMIM:PS604169,Orphanet:ORPHA54260,SNOMED_CT:427608000|MONDO:MONDO:0007268,MedGen:C1861862,OMIM:115197|MONDO:MONDO:0014163,MedGen:C3715165,OMIM:615396|MedGen:CN169374|MedGen:CN230736|MedGen:CN235283|MedGen:CN517202;CLNHGVS=NC_000011.10:g.47332912A>G;CLNREVSTAT=criteria_provided,_conflicting_interpretations;CLNSIG=Conflicting_interpretations_of_pathogenicity;CLNSIGCONF=Benign(3),Likely_benign(8),Uncertain_significance(1);CLNVC=single_nucleotide_variant;CLNVCSO=SO:0001483;CLNVI=ARUP_Laboratories,_Molecular_Genetics_and_Genomics,ARUP_Laboratories:151211|Illumina_Clinical_Services_Laboratory,Illumina:439992|Molecular_Diagnostic_Laboratory_for_Inherited_Cardiovascular_Disease,Montreal_Heart_Institute:1399|UniProtKB_(protein):Q14896#VAR_029428;GENEINFO=MYBPC3:4607;MC=SO:0001583|missense_variant;ORIGIN=1;RS=370890951;Pangolin=ENSG00000134571.11|-40:0.0|-31:-0.0
chr11	47332920	42710	C	G	.	.	AF_ESP=0.00016;AF_EXAC=0.00013;ALLELEID=51880;CLNDN=Cardiomyopathy|Hypertrophic_cardiomyopathy|not_specified|not_provided;CLNDISDB=Human_Phenotype_Ontology:HP:0001638,MONDO:MONDO:0004994,MedGen:C0878544,Orphanet:ORPHA167848,SNOMED_CT:85898001|Human_Phenotype_Ontology:HP:0001639,MONDO:MONDO:0005045,MeSH:D002312,MedGen:C0007194,OMIM:PS192600,Orphanet:ORPHA217569|MedGen:CN169374|MedGen:CN517202;CLNHGVS=NC_000011.10:g.47332920C>G;CLNREVSTAT=criteria_provided,_conflicting_interpretations;CLNSIG=Conflicting_interpretations_of_pathogenicity;CLNSIGCONF=Likely_benign(1),Uncertain_significance(3);CLNVC=single_nucleotide_variant;CLNVCSO=SO:0001483;GENEINFO=MYBPC3:4607;MC=SO:0001583|missense_variant;ORIGIN=1;RS=375116558;Pangolin=ENSG00000134571.11|-1:0.0|50:-0.0
chr11	47332928	806673	C	T	.	.	ALLELEID=796599;CLNDN=not_provided;CLNDISDB=MedGen:CN517202;CLNHGVS=NC_000011.10:g.47332928C>T;CLNREVSTAT=criteria_provided,_single_submitter;CLNSIG=Uncertain_significance;CLNVC=single_nucleotide_variant;CLNVCSO=SO:0001483;GENEINFO=MYBPC3:4607;MC=SO:0001583|missense_variant;ORIGIN=1;RS=1193029862;Pangolin=ENSG00000134571.11|42:0.0|45:-0.0
chr11	47332930	1024304	A	G	.	.	ALLELEID=1009715;CLNDN=Hypertrophic_cardiomyopathy;CLNDISDB=Human_Phenotype_Ontology:HP:0001639,MONDO:MONDO:0005045,MeSH:D002312,MedGen:C0007194,OMIM:PS192600,Orphanet:ORPHA217569;CLNHGVS=NC_000011.10:g.47332930A>G;CLNREVSTAT=criteria_provided,_single_submitter;CLNSIG=Uncertain_significance;CLNVC=single_nucleotide_variant;CLNVCSO=SO:0001483;GENEINFO=MYBPC3:4607;MC=SO:0001583|missense_variant;ORIGIN=1;Pangolin=ENSG00000134571.11|40:0.0|40:-0.0
chr11	47332931	8604	C	T	.	.	ALLELEID=23643;CLNDN=Cardiomyopathy|Hypertrophic_cardiomyopathy|Familial_hypertrophic_cardiomyopathy_4|not_specified|not_provided;CLNDISDB=Human_Phenotype_Ontology:HP:0001638,MONDO:MONDO:0004994,MedGen:C0878544,Orphanet:ORPHA167848,SNOMED_CT:85898001|Human_Phenotype_Ontology:HP:0001639,MONDO:MONDO:0005045,MeSH:D002312,MedGen:C0007194,OMIM:PS192600,Orphanet:ORPHA217569|MONDO:MONDO:0007268,MedGen:C1861862,OMIM:115197|MedGen:CN169374|MedGen:CN517202;CLNHGVS=NC_000011.10:g.47332931C>T;CLNREVSTAT=criteria_provided,_multiple_submitters,_no_conflicts;CLNSIG=Uncertain_significance;CLNVC=single_nucleotide_variant;CLNVCSO=SO:0001483;CLNVI=OMIM_Allelic_Variant:600958.0018;GENEINFO=MYBPC3:4607;MC=SO:0001583|missense_variant;ORIGIN=1;RS=121909378;Pangolin=ENSG00000134571.11|39:0.0|1:-0.0
chr11	47332934	927333	A	T	.	.	ALLELEID=911689;CLNDN=Cardiomyopathy;CLNDISDB=Human_Phenotype_Ontology:HP:0001638,MONDO:MONDO:0004994,MedGen:C0878544,Orphanet:ORPHA167848,SNOMED_CT:85898001;CLNHGVS=NC_000011.10:g.47332934A>T;CLNREVSTAT=criteria_provided,_single_submitter;CLNSIG=Uncertain_significance;CLNVC=single_nucleotide_variant;CLNVCSO=SO:0001483;GENEINFO=MYBPC3:4607;MC=SO:0001583|missense_variant;ORIGIN=1;Pangolin=ENSG00000134571.11|-2:0.01|-13:-0.0
chr11	47332942	42709	C	T	.	.	AF_EXAC=0.00013;AF_TGP=0.0002;ALLELEID=51879;CLNDN=Cardiomyopathy|Familial_hypertrophic_cardiomyopathy_4|Left_ventricular_noncompaction_10|not_specified|not_provided;CLNDISDB=Human_Phenotype_Ontology:HP:0001638,MONDO:MONDO:0004994,MedGen:C0878544,Orphanet:ORPHA167848,SNOMED_CT:85898001|MONDO:MONDO:0007268,MedGen:C1861862,OMIM:115197|MONDO:MONDO:0014163,MedGen:C3715165,OMIM:615396|MedGen:CN169374|MedGen:CN517202;CLNHGVS=NC_000011.10:g.47332942C>T;CLNREVSTAT=criteria_provided,_conflicting_interpretations;CLNSIG=Conflicting_interpretations_of_pathogenicity;CLNSIGCONF=Benign(1),Likely_benign(2),Uncertain_significance(2);CLNVC=single_nucleotide_variant;CLNVCSO=SO:0001483;CLNVI=Illumina_Clinical_Services_Laboratory,Illumina:917337;GENEINFO=MYBPC3:4607;MC=SO:0001583|missense_variant;ORIGIN=1;RS=397516018;Pangolin=ENSG00000134571.11|31:0.0|31:-0.0
chr11	47332943	918872	G	A	.	.	ALLELEID=911690;CLNDN=Cardiomyopathy;CLNDISDB=Human_Phenotype_Ontology:HP:0001638,MONDO:MONDO:0004994,MedGen:C0878544,Orphanet:ORPHA167848,SNOMED_CT:85898001;CLNHGVS=NC_000011.10:g.47332943G>A;CLNREVSTAT=criteria_provided,_single_submitter;CLNSIG=Uncertain_significance;CLNVC=single_nucleotide_variant;CLNVCSO=SO:0001483;GENEINFO=MYBPC3:4607;MC=SO:0001583|missense_variant;ORIGIN=1;Pangolin=ENSG00000134571.11|27:0.0|30:-0.0
chr11	47332945	921226	C	T	.	.	ALLELEID=911691;CLNDN=Cardiomyopathy;CLNDISDB=Human_Phenotype_Ontology:HP:0001638,MONDO:MONDO:0004994,MedGen:C0878544,Orphanet:ORPHA167848,SNOMED_CT:85898001;CLNHGVS=NC_000011.10:g.47332945C>T;CLNREVSTAT=criteria_provided,_single_submitter;CLNSIG=Uncertain_significance;CLNVC=single_nucleotide_variant;CLNVCSO=SO:0001483;GENEINFO=MYBPC3:4607;MC=SO:0001583|missense_variant;ORIGIN=1;Pangolin=ENSG00000134571.11|28:0.0|28:-0.0
chr11	47332946	454326	G	A	.	.	AF_ESP=8e-05;AF_EXAC=3e-05;ALLELEID=461632;CLNDN=Cardiomyopathy|Hypertrophic_cardiomyopathy|Familial_hypertrophic_cardiomyopathy_4;CLNDISDB=Human_Phenotype_Ontology:HP:0001638,MONDO:MONDO:0004994,MedGen:C0878544,Orphanet:ORPHA167848,SNOMED_CT:85898001|Human_Phenotype_Ontology:HP:0001639,MONDO:MONDO:0005045,MeSH:D002312,MedGen:C0007194,OMIM:PS192600,Orphanet:ORPHA217569|MONDO:MONDO:0007268,MedGen:C1861862,OMIM:115197;CLNHGVS=NC_000011.10:g.47332946G>A;CLNREVSTAT=criteria_provided,_multiple_submitters,_no_conflicts;CLNSIG=Uncertain_significance;CLNVC=single_nucleotide_variant;CLNVCSO=SO:0001483;GENEINFO=MYBPC3:4607;MC=SO:0001583|missense_variant;ORIGIN=1;RS=368721523;Pangolin=ENSG00000134571.11|-25:0.0|27:-0.0
chr11	47332948	918821	T	C	.	.	ALLELEID=911692;CLNDN=Cardiomyopathy;CLNDISDB=Human_Phenotype_Ontology:HP:0001638,MONDO:MONDO:0004994,MedGen:C0878544,Orphanet:ORPHA167848,SNOMED_CT:85898001;CLNHGVS=NC_000011.10:g.47332948T>C;CLNREVSTAT=criteria_provided,_single_submitter;CLNSIG=Uncertain_significance;CLNVC=single_nucleotide_variant;CLNVCSO=SO:0001483;GENEINFO=MYBPC3:4607;MC=SO:0001583|missense_variant;ORIGIN=1;Pangolin=ENSG00000134571.11|4:0.0|25:-0.01
chr11	47332949	924825	A	G	.	.	ALLELEID=911693;CLNDN=Cardiomyopathy;CLNDISDB=Human_Phenotype_Ontology:HP:0001638,MONDO:MONDO:0004994,MedGen:C0878544,Orphanet:ORPHA167848,SNOMED_CT:85898001;CLNHGVS=NC_000011.10:g.47332949A>G;CLNREVSTAT=criteria_provided,_single_submitter;CLNSIG=Uncertain_significance;CLNVC=single_nucleotide_variant;CLNVCSO=SO:0001483;GENEINFO=MYBPC3:4607;MC=SO:0001583|missense_variant;ORIGIN=1;Pangolin=ENSG00000134571.11|21:0.0|21:-0.0
chr11	47332955	525043	C	T	.	.	ALLELEID=526443;CLNDN=Hypertrophic_cardiomyopathy;CLNDISDB=Human_Phenotype_Ontology:HP:0001639,MONDO:MONDO:0005045,MeSH:D002312,MedGen:C0007194,OMIM:PS192600,Orphanet:ORPHA217569;CLNHGVS=NC_000011.10:g.47332955C>T;CLNREVSTAT=criteria_provided,_single_submitter;CLNSIG=Uncertain_significance;CLNVC=single_nucleotide_variant;CLNVCSO=SO:0001483;GENEINFO=MYBPC3:4607;MC=SO:0001583|missense_variant;ORIGIN=1;RS=1555120382;Pangolin=ENSG00000134571.11|15:0.0|15:-0.0
chr11	47332957	263510	A	G	.	.	ALLELEID=258697;CLNDN=Cardiovascular_phenotype;CLNDISDB=MedGen:CN230736;CLNHGVS=NC_000011.10:g.47332957A>G;CLNREVSTAT=criteria_provided,_single_submitter;CLNSIG=Uncertain_significance;CLNVC=single_nucleotide_variant;CLNVCSO=SO:0001483;GENEINFO=MYBPC3:4607;MC=SO:0001583|missense_variant;ORIGIN=1;RS=886038832;Pangolin=ENSG00000134571.11|16:0.0|16:-0.0
chr11	47332958	1021437	A	C	.	.	ALLELEID=1009716;CLNDN=Hypertrophic_cardiomyopathy;CLNDISDB=Human_Phenotype_Ontology:HP:0001639,MONDO:MONDO:0005045,MeSH:D002312,MedGen:C0007194,OMIM:PS192600,Orphanet:ORPHA217569;CLNHGVS=NC_000011.10:g.47332958A>C;CLNREVSTAT=criteria_provided,_single_submitter;CLNSIG=Uncertain_significance;CLNVC=single_nucleotide_variant;CLNVCSO=SO:0001483;GENEINFO=MYBPC3:4607;MC=SO:0001583|missense_variant;ORIGIN=1;Pangolin=ENSG00000134571.11|15:0.0|12:-0.0
chr11	47332961	915776	C	G	.	.	ALLELEID=903926;CLNDN=Cardiomyopathy;CLNDISDB=Human_Phenotype_Ontology:HP:0001638,MONDO:MONDO:0004994,MedGen:C0878544,Orphanet:ORPHA167848,SNOMED_CT:85898001;CLNHGVS=NC_000011.10:g.47332961C>G;CLNREVSTAT=criteria_provided,_multiple_submitters,_no_conflicts;CLNSIG=Uncertain_significance;CLNVC=single_nucleotide_variant;CLNVCSO=SO:0001483;GENEINFO=MYBPC3:4607;MC=SO:0001583|missense_variant;ORIGIN=1;Pangolin=ENSG00000134571.11|9:0.01|12:-0.0
chr11	47332961	407323	C	T	.	.	AF_EXAC=2e-05;AF_TGP=0.0002;ALLELEID=398206;CLNDN=Cardiomyopathy|Hypertrophic_cardiomyopathy|Familial_hypertrophic_cardiomyopathy_4;CLNDISDB=Human_Phenotype_Ontology:HP:0001638,MONDO:MONDO:0004994,MedGen:C0878544,Orphanet:ORPHA167848,SNOMED_CT:85898001|Human_Phenotype_Ontology:HP:0001639,MONDO:MONDO:0005045,MeSH:D002312,MedGen:C0007194,OMIM:PS192600,Orphanet:ORPHA217569|MONDO:MONDO:0007268,MedGen:C1861862,OMIM:115197;CLNHGVS=NC_000011.10:g.47332961C>T;CLNREVSTAT=criteria_provided,_multiple_submitters,_no_conflicts;CLNSIG=Uncertain_significance;CLNVC=single_nucleotide_variant;CLNVCSO=SO:0001483;GENEINFO=MYBPC3:4607;MC=SO:0001583|missense_variant;ORIGIN=1;RS=531189495;Pangolin=ENSG00000134571.11|12:0.0|12:-0.0
chr11	47332961	407335	CGGT	C	.	.	ALLELEID=398700;CLNDN=Cardiomyopathy|Hypertrophic_cardiomyopathy;CLNDISDB=Human_Phenotype_Ontology:HP:0001638,MONDO:MONDO:0004994,MedGen:C0878544,Orphanet:ORPHA167848,SNOMED_CT:85898001|Human_Phenotype_Ontology:HP:0001639,MONDO:MONDO:0005045,MeSH:D002312,MedGen:C0007194,OMIM:PS192600,Orphanet:ORPHA217569;CLNHGVS=NC_000011.10:g.47332963_47332965del;CLNREVSTAT=criteria_provided,_multiple_submitters,_no_conflicts;CLNSIG=Uncertain_significance;CLNVC=Deletion;CLNVCSO=SO:0000159;GENEINFO=MYBPC3:4607;MC=SO:0001822|inframe_deletion;ORIGIN=1;RS=763160213;Pangolin=ENSG00000134571.11|12:0.02|9:-0.0
chr11	47332966	181101	A	AACC	.	.	ALLELEID=179197;CLNDN=Cardiomyopathy;CLNDISDB=Human_Phenotype_Ontology:HP:0001638,MONDO:MONDO:0004994,MedGen:C0878544,Orphanet:ORPHA167848,SNOMED_CT:85898001;CLNHGVS=NC_000011.10:g.47332969_47332971dup;CLNREVSTAT=criteria_provided,_single_submitter;CLNSIG=Uncertain_significance;CLNVC=Duplication;CLNVCSO=SO:1000035;GENEINFO=MYBPC3:4607;MC=SO:0001821|inframe_insertion;ORIGIN=1;RS=730880673;Pangolin=ENSG00000134571.11|10:0.0|7:-0.01
chr11	47332973	861134	C	T	.	.	ALLELEID=838495;CLNDN=Hypertrophic_cardiomyopathy;CLNDISDB=Human_Phenotype_Ontology:HP:0001639,MONDO:MONDO:0005045,MeSH:D002312,MedGen:C0007194,OMIM:PS192600,Orphanet:ORPHA217569;CLNHGVS=NC_000011.10:g.47332973C>T;CLNREVSTAT=criteria_provided,_single_submitter;CLNSIG=Uncertain_significance;CLNVC=single_nucleotide_variant;CLNVCSO=SO:0001483;GENEINFO=MYBPC3:4607;MC=SO:0001583|missense_variant;ORIGIN=1;Pangolin=ENSG00000134571.11|-3:0.5|0:-0.01
chr11	47332980	861614	G	C	.	.	ALLELEID=851433;CLNDN=Hypertrophic_cardiomyopathy;CLNDISDB=Human_Phenotype_Ontology:HP:0001639,MONDO:MONDO:0005045,MeSH:D002312,MedGen:C0007194,OMIM:PS192600,Orphanet:ORPHA217569;CLNHGVS=NC_000011.10:g.47332980G>C;CLNREVSTAT=criteria_provided,_single_submitter;CLNSIG=Uncertain_significance;CLNVC=single_nucleotide_variant;CLNVCSO=SO:0001483;GENEINFO=MYBPC3:4607;MC=SO:0001627|intron_variant;ORIGIN=1;Pangolin=ENSG00000134571.11|-10:0.03|-7:-0.01
chr11	47332981	636466	C	A	.	.	AF_EXAC=1e-05;ALLELEID=624794;CLNDN=not_provided;CLNDISDB=MedGen:CN517202;CLNHGVS=NC_000011.10:g.47332981C>A;CLNREVSTAT=criteria_provided,_single_submitter;CLNSIG=Uncertain_significance;CLNVC=single_nucleotide_variant;CLNVCSO=SO:0001483;GENEINFO=MYBPC3:4607;ORIGIN=1;RS=770723664;Pangolin=ENSG00000134571.11|-11:0.0|-8:-0.0
chr11	47333191	859166	C	A	.	.	ALLELEID=851435;CLNDN=Hypertrophic_cardiomyopathy;CLNDISDB=Human_Phenotype_Ontology:HP:0001639,MONDO:MONDO:0005045,MeSH:D002312,MedGen:C0007194,OMIM:PS192600,Orphanet:ORPHA217569;CLNHGVS=NC_000011.10:g.47333191C>A;CLNREVSTAT=criteria_provided,_single_submitter;CLNSIG=Uncertain_significance;CLNVC=single_nucleotide_variant;CLNVCSO=SO:0001483;GENEINFO=MYBPC3:4607;MC=SO:0001627|intron_variant;ORIGIN=1;Pangolin=ENSG00000134571.11|37:0.06|3:-0.0
chr11	47333195	518977	A	G	.	.	ALLELEID=510297;CLNDN=Cardiovascular_phenotype;CLNDISDB=MedGen:CN230736;CLNHGVS=NC_000011.10:g.47333195A>G;CLNREVSTAT=criteria_provided,_single_submitter;CLNSIG=Uncertain_significance;CLNVC=single_nucleotide_variant;CLNVCSO=SO:0001483;GENEINFO=MYBPC3:4607;MC=SO:0001583|missense_variant;ORIGIN=1;RS=1321563978;Pangolin=ENSG00000134571.11|-1:0.0|-1:-0.0
chr11	47333196	926732	T	C	.	.	ALLELEID=911695;CLNDN=Cardiomyopathy;CLNDISDB=Human_Phenotype_Ontology:HP:0001638,MONDO:MONDO:0004994,MedGen:C0878544,Orphanet:ORPHA167848,SNOMED_CT:85898001;CLNHGVS=NC_000011.10:g.47333196T>C;CLNREVSTAT=criteria_provided,_single_submitter;CLNSIG=Uncertain_significance;CLNVC=single_nucleotide_variant;CLNVCSO=SO:0001483;GENEINFO=MYBPC3:4607;MC=SO:0001583|missense_variant;ORIGIN=1;Pangolin=ENSG00000134571.11|1:0.01|-2:-0.01
chr11	47333198	42705	G	A	.	.	AF_EXAC=0.00017;AF_TGP=0.0002;ALLELEID=51875;CLNDN=Cardiomyopathy|Hypertrophic_cardiomyopathy|Familial_hypertrophic_cardiomyopathy_4|Left_ventricular_noncompaction_10|not_specified|not_provided;CLNDISDB=Human_Phenotype_Ontology:HP:0001638,MONDO:MONDO:0004994,MedGen:C0878544,Orphanet:ORPHA167848,SNOMED_CT:85898001|Human_Phenotype_Ontology:HP:0001639,MONDO:MONDO:0005045,MeSH:D002312,MedGen:C0007194,OMIM:PS192600,Orphanet:ORPHA217569|MONDO:MONDO:0007268,MedGen:C1861862,OMIM:115197|MONDO:MONDO:0014163,MedGen:C3715165,OMIM:615396|MedGen:CN169374|MedGen:CN517202;CLNHGVS=NC_000011.10:g.47333198G>A;CLNREVSTAT=criteria_provided,_conflicting_interpretations;CLNSIG=Conflicting_interpretations_of_pathogenicity;CLNSIGCONF=Benign(1),Likely_benign(2),Uncertain_significance(5);CLNVC=single_nucleotide_variant;CLNVCSO=SO:0001483;CLNVI=Illumina_Clinical_Services_Laboratory,Illumina:904928;GENEINFO=MYBPC3:4607;MC=SO:0001583|missense_variant;ORIGIN=1;RS=397516016;Pangolin=ENSG00000134571.11|-4:0.0|-4:-0.0
chr11	47333198	520450	G	T	.	.	ALLELEID=511105;CLNDN=Primary_familial_dilated_cardiomyopathy;CLNDISDB=MONDO:MONDO:0016333,MedGen:C0340427,OMIM:PS115200,Orphanet:ORPHA217607,SNOMED_CT:52029003;CLNHGVS=NC_000011.10:g.47333198G>T;CLNREVSTAT=criteria_provided,_single_submitter;CLNSIG=Uncertain_significance;CLNVC=single_nucleotide_variant;CLNVCSO=SO:0001483;GENEINFO=MYBPC3:4607;MC=SO:0001583|missense_variant;ORIGIN=1;RS=397516016;Pangolin=ENSG00000134571.11|-2:0.0|-4:-0.0
chr11	47333198	922926	GTCT	G	.	.	ALLELEID=911696;CLNDN=Cardiomyopathy;CLNDISDB=Human_Phenotype_Ontology:HP:0001638,MONDO:MONDO:0004994,MedGen:C0878544,Orphanet:ORPHA167848,SNOMED_CT:85898001;CLNHGVS=NC_000011.10:g.47333200CTT[1];CLNREVSTAT=criteria_provided,_single_submitter;CLNSIG=Uncertain_significance;CLNVC=Microsatellite;CLNVCSO=SO:0000289;GENEINFO=MYBPC3:4607;MC=SO:0001822|inframe_deletion;ORIGIN=1;Pangolin=ENSG00000134571.11|-4:0.0|-4:-0.0
chr11	47333201	42704	T	G	.	.	AF_EXAC=5e-05;ALLELEID=51874;CLNDN=Cardiomyopathy|Hypertrophic_cardiomyopathy|not_specified|Cardiovascular_phenotype;CLNDISDB=Human_Phenotype_Ontology:HP:0001638,MONDO:MONDO:0004994,MedGen:C0878544,Orphanet:ORPHA167848,SNOMED_CT:85898001|Human_Phenotype_Ontology:HP:0001639,MONDO:MONDO:0005045,MeSH:D002312,MedGen:C0007194,OMIM:PS192600,Orphanet:ORPHA217569|MedGen:CN169374|MedGen:CN230736;CLNHGVS=NC_000011.10:g.47333201T>G;CLNREVSTAT=criteria_provided,_multiple_submitters,_no_conflicts;CLNSIG=Uncertain_significance;CLNVC=single_nucleotide_variant;CLNVCSO=SO:0001483;CLNVI=CHEO_Genetics_Diagnostic_Laboratory,Children's_Hospital_of_Eastern_Ontario:1787582;GENEINFO=MYBPC3:4607;MC=SO:0001583|missense_variant;ORIGIN=1;RS=397516015;Pangolin=ENSG00000134571.11|-7:0.0|13:-0.0
chr11	47333208	431894	C	T	.	.	AF_EXAC=6e-05;ALLELEID=425926;CLNDN=Hypertrophic_cardiomyopathy|not_provided;CLNDISDB=Human_Phenotype_Ontology:HP:0001639,MONDO:MONDO:0005045,MeSH:D002312,MedGen:C0007194,OMIM:PS192600,Orphanet:ORPHA217569|MedGen:CN517202;CLNHGVS=NC_000011.10:g.47333208C>T;CLNREVSTAT=criteria_provided,_multiple_submitters,_no_conflicts;CLNSIG=Uncertain_significance;CLNVC=single_nucleotide_variant;CLNVCSO=SO:0001483;GENEINFO=MYBPC3:4607;MC=SO:0001583|missense_variant;ORIGIN=1;RS=377106864;Pangolin=ENSG00000134571.11|-14:0.0|11:-0.0
chr11	47333209	42703	G	T	.	.	AF_ESP=0.00016;ALLELEID=51873;CLNDN=Cardiomyopathy|Hypertrophic_cardiomyopathy|Familial_hypertrophic_cardiomyopathy_4|Left_ventricular_noncompaction_10|not_specified|not_provided;CLNDISDB=Human_Phenotype_Ontology:HP:0001638,MONDO:MONDO:0004994,MedGen:C0878544,Orphanet:ORPHA167848,SNOMED_CT:85898001|Human_Phenotype_Ontology:HP:0001639,MONDO:MONDO:0005045,MeSH:D002312,MedGen:C0007194,OMIM:PS192600,Orphanet:ORPHA217569|MONDO:MONDO:0007268,MedGen:C1861862,OMIM:115197|MONDO:MONDO:0014163,MedGen:C3715165,OMIM:615396|MedGen:CN169374|MedGen:CN517202;CLNHGVS=NC_000011.10:g.47333209G>T;CLNREVSTAT=criteria_provided,_conflicting_interpretations;CLNSIG=Conflicting_interpretations_of_pathogenicity;CLNSIGCONF=Benign(3),Likely_benign(2),Uncertain_significance(1);CLNVC=single_nucleotide_variant;CLNVCSO=SO:0001483;CLNVI=CHEO_Genetics_Diagnostic_Laboratory,Children's_Hospital_of_Eastern_Ontario:324303|Illumina_Clinical_Services_Laboratory,Illumina:677142;GENEINFO=MYBPC3:4607;MC=SO:0001819|synonymous_variant;ORIGIN=1;RS=200372325;Pangolin=ENSG00000134571.11|-15:0.0|44:-0.0
chr11	47333216	181006	T	G	.	.	ALLELEID=179201;CLNDN=not_provided;CLNDISDB=MedGen:CN517202;CLNHGVS=NC_000011.10:g.47333216T>G;CLNREVSTAT=criteria_provided,_single_submitter;CLNSIG=Uncertain_significance;CLNVC=single_nucleotide_variant;CLNVCSO=SO:0001483;GENEINFO=MYBPC3:4607;MC=SO:0001583|missense_variant;ORIGIN=1;RS=730880591;Pangolin=ENSG00000134571.11|-22:0.0|-22:-0.0
chr11	47333222	1044028	G	A	.	.	ALLELEID=1030278;CLNDN=Hypertrophic_cardiomyopathy;CLNDISDB=Human_Phenotype_Ontology:HP:0001639,MONDO:MONDO:0005045,MeSH:D002312,MedGen:C0007194,OMIM:PS192600,Orphanet:ORPHA217569;CLNHGVS=NC_000011.10:g.47333222G>A;CLNREVSTAT=criteria_provided,_single_submitter;CLNSIG=Uncertain_significance;CLNVC=single_nucleotide_variant;CLNVCSO=SO:0001483;GENEINFO=MYBPC3:4607;MC=SO:0001583|missense_variant;ORIGIN=1;Pangolin=ENSG00000134571.11|6:0.01|-28:-0.0
chr11	47333223	878934	T	C	.	.	ALLELEID=868096;CLNDN=Familial_hypertrophic_cardiomyopathy_4|Left_ventricular_noncompaction_10;CLNDISDB=MONDO:MONDO:0007268,MedGen:C1861862,OMIM:115197|MONDO:MONDO:0014163,MedGen:C3715165,OMIM:615396;CLNHGVS=NC_000011.10:g.47333223T>C;CLNREVSTAT=criteria_provided,_single_submitter;CLNSIG=Uncertain_significance;CLNVC=single_nucleotide_variant;CLNVCSO=SO:0001483;CLNVI=Illumina_Clinical_Services_Laboratory,Illumina:1414717;GENEINFO=MYBPC3:4607;MC=SO:0001583|missense_variant;ORIGIN=1;Pangolin=ENSG00000134571.11|5:0.06|-29:-0.01
chr11	47333225	922548	T	A	.	.	ALLELEID=911697;CLNDN=Cardiomyopathy;CLNDISDB=Human_Phenotype_Ontology:HP:0001638,MONDO:MONDO:0004994,MedGen:C0878544,Orphanet:ORPHA167848,SNOMED_CT:85898001;CLNHGVS=NC_000011.10:g.47333225T>A;CLNREVSTAT=criteria_provided,_single_submitter;CLNSIG=Uncertain_significance;CLNVC=single_nucleotide_variant;CLNVCSO=SO:0001483;GENEINFO=MYBPC3:4607;MC=SO:0001583|missense_variant;ORIGIN=1;Pangolin=ENSG00000134571.11|-6:0.0|-31:-0.0
chr11	47333229	420232	C	G	.	.	ALLELEID=408362;CLNDN=Cardiomyopathy|Hypertrophic_cardiomyopathy|not_provided;CLNDISDB=Human_Phenotype_Ontology:HP:0001638,MONDO:MONDO:0004994,MedGen:C0878544,Orphanet:ORPHA167848,SNOMED_CT:85898001|Human_Phenotype_Ontology:HP:0001639,MONDO:MONDO:0005045,MeSH:D002312,MedGen:C0007194,OMIM:PS192600,Orphanet:ORPHA217569|MedGen:CN517202;CLNHGVS=NC_000011.10:g.47333229C>G;CLNREVSTAT=criteria_provided,_multiple_submitters,_no_conflicts;CLNSIG=Uncertain_significance;CLNVC=single_nucleotide_variant;CLNVCSO=SO:0001483;GENEINFO=MYBPC3:4607;MC=SO:0001583|missense_variant;ORIGIN=1;RS=1064794364;Pangolin=ENSG00000134571.11|-35:0.0|-35:-0.0
chr11	47333230	915777	C	G	.	.	ALLELEID=903927;CLNDN=Cardiomyopathy;CLNDISDB=Human_Phenotype_Ontology:HP:0001638,MONDO:MONDO:0004994,MedGen:C0878544,Orphanet:ORPHA167848,SNOMED_CT:85898001;CLNHGVS=NC_000011.10:g.47333230C>G;CLNREVSTAT=criteria_provided,_single_submitter;CLNSIG=Uncertain_significance;CLNVC=single_nucleotide_variant;CLNVCSO=SO:0001483;GENEINFO=MYBPC3:4607;MC=SO:0001583|missense_variant;ORIGIN=1;Pangolin=ENSG00000134571.11|-2:0.01|-36:-0.0
chr11	47333231	181004	C	A	.	.	ALLELEID=179205;CLNDN=not_provided;CLNDISDB=MedGen:CN517202;CLNHGVS=NC_000011.10:g.47333231C>A;CLNREVSTAT=criteria_provided,_single_submitter;CLNSIG=Uncertain_significance;CLNVC=single_nucleotide_variant;CLNVCSO=SO:0001483;GENEINFO=MYBPC3:4607;MC=SO:0001583|missense_variant;ORIGIN=1;RS=397516013;Pangolin=ENSG00000134571.11|-3:0.0|37:-0.0
chr11	47333235	164042	GC	G	.	.	ALLELEID=174737;CLNDN=Cardiomyopathy|Hypertrophic_cardiomyopathy|Familial_hypertrophic_cardiomyopathy_4|Primary_familial_hypertrophic_cardiomyopathy|Cardiovascular_phenotype|not_provided;CLNDISDB=Human_Phenotype_Ontology:HP:0001638,MONDO:MONDO:0004994,MedGen:C0878544,Orphanet:ORPHA167848,SNOMED_CT:85898001|Human_Phenotype_Ontology:HP:0001639,MONDO:MONDO:0005045,MeSH:D002312,MedGen:C0007194,OMIM:PS192600,Orphanet:ORPHA217569|MONDO:MONDO:0007268,MedGen:C1861862,OMIM:115197|MeSH:D024741,MedGen:C0949658,OMIM:PS192600,Orphanet:ORPHA155,SNOMED_CT:83978005|MedGen:CN230736|MedGen:CN517202;CLNHGVS=NC_000011.10:g.47333236del;CLNREVSTAT=criteria_provided,_conflicting_interpretations;CLNSIG=Conflicting_interpretations_of_pathogenicity;CLNSIGCONF=Pathogenic(8),Uncertain_significance(1);CLNVC=Deletion;CLNVCSO=SO:0000159;CLNVI=Institute_of_Human_Genetics,_University_of_Leipzig_Medical_Center:CV_592;GENEINFO=MYBPC3:4607;ORIGIN=1;RS=727503172;Pangolin=ENSG00000134571.11|-7:0.0|-41:-0.02
chr11	47333238	853079	C	T	.	.	ALLELEID=838496;CLNDN=Hypertrophic_cardiomyopathy;CLNDISDB=Human_Phenotype_Ontology:HP:0001639,MONDO:MONDO:0005045,MeSH:D002312,MedGen:C0007194,OMIM:PS192600,Orphanet:ORPHA217569;CLNHGVS=NC_000011.10:g.47333238C>T;CLNREVSTAT=criteria_provided,_single_submitter;CLNSIG=Uncertain_significance;CLNVC=single_nucleotide_variant;CLNVCSO=SO:0001483;GENEINFO=MYBPC3:4607;MC=SO:0001583|missense_variant;ORIGIN=1;Pangolin=ENSG00000134571.11|-44:0.0|-44:-0.0
chr11	47333240	407315	G	A	.	.	AF_EXAC=6e-05;ALLELEID=398259;CLNDN=Cardiomyopathy|Hypertrophic_cardiomyopathy|Familial_hypertrophic_cardiomyopathy_1|not_provided;CLNDISDB=Human_Phenotype_Ontology:HP:0001638,MONDO:MONDO:0004994,MedGen:C0878544,Orphanet:ORPHA167848,SNOMED_CT:85898001|Human_Phenotype_Ontology:HP:0001639,MONDO:MONDO:0005045,MeSH:D002312,MedGen:C0007194,OMIM:PS192600,Orphanet:ORPHA217569|MONDO:MONDO:0008647,MedGen:C3495498,OMIM:192600|MedGen:CN517202;CLNHGVS=NC_000011.10:g.47333240G>A;CLNREVSTAT=criteria_provided,_multiple_submitters,_no_conflicts;CLNSIG=Uncertain_significance;CLNVC=single_nucleotide_variant;CLNVCSO=SO:0001483;GENEINFO=MYBPC3:4607;MC=SO:0001583|missense_variant;ORIGIN=1;RS=755653624;Pangolin=ENSG00000134571.11|-46:0.0|-12:-0.0
chr11	47333243	42698	T	A	.	.	ALLELEID=51868;CLNDN=not_specified;CLNDISDB=MedGen:CN169374;CLNHGVS=NC_000011.10:g.47333243T>A;CLNREVSTAT=no_assertion_criteria_provided;CLNSIG=Uncertain_significance;CLNVC=single_nucleotide_variant;CLNVCSO=SO:0001483;CLNVI=CHEO_Genetics_Diagnostic_Laboratory,Children's_Hospital_of_Eastern_Ontario:1787655;GENEINFO=MYBPC3:4607;MC=SO:0001583|missense_variant;ORIGIN=1;RS=397516012;Pangolin=ENSG00000134571.11|-49:0.0|-49:-0.0
chr11	47333245	188579	G	A	.	.	AF_ESP=8e-05;AF_EXAC=0.00016;AF_TGP=0.0006;ALLELEID=186355;CLNDN=Cardiomyopathy|Hypertrophic_cardiomyopathy|not_specified|Cardiovascular_phenotype|not_provided;CLNDISDB=Human_Phenotype_Ontology:HP:0001638,MONDO:MONDO:0004994,MedGen:C0878544,Orphanet:ORPHA167848,SNOMED_CT:85898001|Human_Phenotype_Ontology:HP:0001639,MONDO:MONDO:0005045,MeSH:D002312,MedGen:C0007194,OMIM:PS192600,Orphanet:ORPHA217569|MedGen:CN169374|MedGen:CN230736|MedGen:CN517202;CLNHGVS=NC_000011.10:g.47333245G>A;CLNREVSTAT=criteria_provided,_conflicting_interpretations;CLNSIG=Conflicting_interpretations_of_pathogenicity;CLNSIGCONF=Benign(1),Likely_benign(3),Uncertain_significance(1);CLNVC=single_nucleotide_variant;CLNVCSO=SO:0001483;CLNVI=CHEO_Genetics_Diagnostic_Laboratory,Children's_Hospital_of_Eastern_Ontario:324191;GENEINFO=MYBPC3:4607;MC=SO:0001819|synonymous_variant;ORIGIN=1;RS=36212064;Pangolin=ENSG00000134571.11|2:0.0|-17:-0.0
chr11	47333247	164043	C	A	.	.	AF_EXAC=2e-05;ALLELEID=175149;CLNDN=Cardiomyopathy|Hypertrophic_cardiomyopathy|not_specified|not_provided;CLNDISDB=Human_Phenotype_Ontology:HP:0001638,MONDO:MONDO:0004994,MedGen:C0878544,Orphanet:ORPHA167848,SNOMED_CT:85898001|Human_Phenotype_Ontology:HP:0001639,MONDO:MONDO:0005045,MeSH:D002312,MedGen:C0007194,OMIM:PS192600,Orphanet:ORPHA217569|MedGen:CN169374|MedGen:CN517202;CLNHGVS=NC_000011.10:g.47333247C>A;CLNREVSTAT=criteria_provided,_multiple_submitters,_no_conflicts;CLNSIG=Uncertain_significance;CLNVC=single_nucleotide_variant;CLNVCSO=SO:0001483;CLNVI=CHEO_Genetics_Diagnostic_Laboratory,Children's_Hospital_of_Eastern_Ontario:324174;GENEINFO=MYBPC3:4607;MC=SO:0001583|missense_variant;ORIGIN=1;RS=727503173;Pangolin=ENSG00000134571.11|-12:0.0|21:-0.0
chr11	47333247	662323	C	T	.	.	ALLELEID=640097;CLNDN=Hypertrophic_cardiomyopathy;CLNDISDB=Human_Phenotype_Ontology:HP:0001639,MONDO:MONDO:0005045,MeSH:D002312,MedGen:C0007194,OMIM:PS192600,Orphanet:ORPHA217569;CLNHGVS=NC_000011.10:g.47333247C>T;CLNREVSTAT=criteria_provided,_single_submitter;CLNSIG=Uncertain_significance;CLNVC=single_nucleotide_variant;CLNVCSO=SO:0001483;GENEINFO=MYBPC3:4607;MC=SO:0001583|missense_variant;ORIGIN=1;RS=727503173;Pangolin=ENSG00000134571.11|4:0.0|-19:-0.0
chr11	47333250	853728	C	T	.	.	ALLELEID=838497;CLNDN=Cardiomyopathy|Hypertrophic_cardiomyopathy;CLNDISDB=Human_Phenotype_Ontology:HP:0001638,MONDO:MONDO:0004994,MedGen:C0878544,Orphanet:ORPHA167848,SNOMED_CT:85898001|Human_Phenotype_Ontology:HP:0001639,MONDO:MONDO:0005045,MeSH:D002312,MedGen:C0007194,OMIM:PS192600,Orphanet:ORPHA217569;CLNHGVS=NC_000011.10:g.47333250C>T;CLNREVSTAT=criteria_provided,_multiple_submitters,_no_conflicts;CLNSIG=Uncertain_significance;CLNVC=single_nucleotide_variant;CLNVCSO=SO:0001483;GENEINFO=MYBPC3:4607;MC=SO:0001583|missense_variant;ORIGIN=1;Pangolin=ENSG00000134571.11|3:0.0|1:-0.0
chr11	47333268	684832	A	G	.	.	ALLELEID=672421;CLNDN=not_provided;CLNDISDB=MedGen:CN517202;CLNHGVS=NC_000011.10:g.47333268A>G;CLNREVSTAT=criteria_provided,_single_submitter;CLNSIG=Uncertain_significance;CLNVC=single_nucleotide_variant;CLNVCSO=SO:0001483;GENEINFO=MYBPC3:4607;MC=SO:0001583|missense_variant;ORIGIN=1;RS=1595841556;Pangolin=ENSG00000134571.11|45:0.0|0:-0.0
chr11	47333292	636530	A	G	.	.	AF_EXAC=2e-05;ALLELEID=624441;CLNDN=not_provided;CLNDISDB=MedGen:CN517202;CLNHGVS=NC_000011.10:g.47333292A>G;CLNREVSTAT=criteria_provided,_single_submitter;CLNSIG=Uncertain_significance;CLNVC=single_nucleotide_variant;CLNVCSO=SO:0001483;GENEINFO=MYBPC3:4607;MC=SO:0001583|missense_variant;ORIGIN=1;RS=773543130;Pangolin=ENSG00000134571.11|41:0.0|-24:-0.0
chr11	47333295	520379	C	A	.	.	ALLELEID=510299;CLNDN=Cardiomyopathy|Cardiovascular_phenotype;CLNDISDB=Human_Phenotype_Ontology:HP:0001638,MONDO:MONDO:0004994,MedGen:C0878544,Orphanet:ORPHA167848,SNOMED_CT:85898001|MedGen:CN230736;CLNHGVS=NC_000011.10:g.47333295C>A;CLNREVSTAT=criteria_provided,_multiple_submitters,_no_conflicts;CLNSIG=Uncertain_significance;CLNVC=single_nucleotide_variant;CLNVCSO=SO:0001483;GENEINFO=MYBPC3:4607;MC=SO:0001583|missense_variant;ORIGIN=1;RS=397516009;Pangolin=ENSG00000134571.11|38:0.0|18:-0.0
chr11	47333295	42695	C	T	.	.	ALLELEID=51865;CLNDN=Cardiomyopathy|Hypertrophic_cardiomyopathy|not_specified|not_provided;CLNDISDB=Human_Phenotype_Ontology:HP:0001638,MONDO:MONDO:0004994,MedGen:C0878544,Orphanet:ORPHA167848,SNOMED_CT:85898001|Human_Phenotype_Ontology:HP:0001639,MONDO:MONDO:0005045,MeSH:D002312,MedGen:C0007194,OMIM:PS192600,Orphanet:ORPHA217569|MedGen:CN169374|MedGen:CN517202;CLNHGVS=NC_000011.10:g.47333295C>T;CLNREVSTAT=criteria_provided,_conflicting_interpretations;CLNSIG=Conflicting_interpretations_of_pathogenicity;CLNSIGCONF=Likely_benign(3),Uncertain_significance(2);CLNVC=single_nucleotide_variant;CLNVCSO=SO:0001483;GENEINFO=MYBPC3:4607;MC=SO:0001583|missense_variant;ORIGIN=1;RS=397516009;Pangolin=ENSG00000134571.11|38:0.0|18:-0.0
chr11	47333300	684799	G	A	.	.	ALLELEID=672422;CLNDN=not_provided;CLNDISDB=MedGen:CN517202;CLNHGVS=NC_000011.10:g.47333300G>A;CLNREVSTAT=criteria_provided,_single_submitter;CLNSIG=Uncertain_significance;CLNVC=single_nucleotide_variant;CLNVCSO=SO:0001483;GENEINFO=MYBPC3:4607;MC=SO:0001583|missense_variant;ORIGIN=1;RS=150786409;Pangolin=ENSG00000134571.11|33:0.0|33:-0.0
chr11	47333300	449612	G	C	.	.	AF_TGP=0.0002;ALLELEID=444810;CLNDN=Cardiomyopathy|Dilated_cardiomyopathy_1A|not_provided;CLNDISDB=Human_Phenotype_Ontology:HP:0001638,MONDO:MONDO:0004994,MedGen:C0878544,Orphanet:ORPHA167848,SNOMED_CT:85898001|MONDO:MONDO:0007269,MedGen:C1449563,OMIM:115200,Orphanet:ORPHA300751|MedGen:CN517202;CLNHGVS=NC_000011.10:g.47333300G>C;CLNREVSTAT=criteria_provided,_multiple_submitters,_no_conflicts;CLNSIG=Uncertain_significance;CLNVC=single_nucleotide_variant;CLNVCSO=SO:0001483;GENEINFO=MYBPC3:4607;MC=SO:0001583|missense_variant;ORIGIN=1;RS=150786409;Pangolin=ENSG00000134571.11|5:0.04|33:-0.02
chr11	47333301	429967	T	C	.	.	AF_EXAC=5e-05;ALLELEID=421854;CLNDN=Cardiomyopathy|not_provided;CLNDISDB=Human_Phenotype_Ontology:HP:0001638,MONDO:MONDO:0004994,MedGen:C0878544,Orphanet:ORPHA167848,SNOMED_CT:85898001|MedGen:CN517202;CLNHGVS=NC_000011.10:g.47333301T>C;CLNREVSTAT=criteria_provided,_multiple_submitters,_no_conflicts;CLNSIG=Uncertain_significance;CLNVC=single_nucleotide_variant;CLNVCSO=SO:0001483;GENEINFO=MYBPC3:4607;MC=SO:0001583|missense_variant;ORIGIN=1;RS=767927162;Pangolin=ENSG00000134571.11|32:0.0|12:-0.0
chr11	47333306	520353	C	T	.	.	AF_ESP=0.00016;AF_EXAC=0.0001;ALLELEID=510301;CLNDN=Cardiomyopathy|Hypertrophic_cardiomyopathy|Cardiovascular_phenotype;CLNDISDB=Human_Phenotype_Ontology:HP:0001638,MONDO:MONDO:0004994,MedGen:C0878544,Orphanet:ORPHA167848,SNOMED_CT:85898001|Human_Phenotype_Ontology:HP:0001639,MONDO:MONDO:0005045,MeSH:D002312,MedGen:C0007194,OMIM:PS192600,Orphanet:ORPHA217569|MedGen:CN230736;CLNHGVS=NC_000011.10:g.47333306C>T;CLNREVSTAT=criteria_provided,_conflicting_interpretations;CLNSIG=Conflicting_interpretations_of_pathogenicity;CLNSIGCONF=Likely_benign(1),Uncertain_significance(2);CLNVC=single_nucleotide_variant;CLNVCSO=SO:0001483;GENEINFO=MYBPC3:4607;MC=SO:0001583|missense_variant;ORIGIN=1;RS=376598916;Pangolin=ENSG00000134571.11|7:0.01|27:-0.02
chr11	47333307	840397	G	A	.	.	ALLELEID=838498;CLNDN=Cardiomyopathy|Hypertrophic_cardiomyopathy;CLNDISDB=Human_Phenotype_Ontology:HP:0001638,MONDO:MONDO:0004994,MedGen:C0878544,Orphanet:ORPHA167848,SNOMED_CT:85898001|Human_Phenotype_Ontology:HP:0001639,MONDO:MONDO:0005045,MeSH:D002312,MedGen:C0007194,OMIM:PS192600,Orphanet:ORPHA217569;CLNHGVS=NC_000011.10:g.47333307G>A;CLNREVSTAT=criteria_provided,_multiple_submitters,_no_conflicts;CLNSIG=Uncertain_significance;CLNVC=single_nucleotide_variant;CLNVCSO=SO:0001483;GENEINFO=MYBPC3:4607;MC=SO:0001583|missense_variant;ORIGIN=1;Pangolin=ENSG00000134571.11|26:0.0|6:-0.0
chr11	47333312	927199	T	A	.	.	ALLELEID=911700;CLNDN=Cardiomyopathy;CLNDISDB=Human_Phenotype_Ontology:HP:0001638,MONDO:MONDO:0004994,MedGen:C0878544,Orphanet:ORPHA167848,SNOMED_CT:85898001;CLNHGVS=NC_000011.10:g.47333312T>A;CLNREVSTAT=criteria_provided,_single_submitter;CLNSIG=Uncertain_significance;CLNVC=single_nucleotide_variant;CLNVCSO=SO:0001483;GENEINFO=MYBPC3:4607;MC=SO:0001583|missense_variant;ORIGIN=1;Pangolin=ENSG00000134571.11|1:0.02|21:-0.01
chr11	47333314	845417	C	G	.	.	ALLELEID=838499;CLNDN=Cardiomyopathy|Hypertrophic_cardiomyopathy;CLNDISDB=Human_Phenotype_Ontology:HP:0001638,MONDO:MONDO:0004994,MedGen:C0878544,Orphanet:ORPHA167848,SNOMED_CT:85898001|Human_Phenotype_Ontology:HP:0001639,MONDO:MONDO:0005045,MeSH:D002312,MedGen:C0007194,OMIM:PS192600,Orphanet:ORPHA217569;CLNHGVS=NC_000011.10:g.47333314C>G;CLNREVSTAT=criteria_provided,_multiple_submitters,_no_conflicts;CLNSIG=Uncertain_significance;CLNVC=single_nucleotide_variant;CLNVCSO=SO:0001483;GENEINFO=MYBPC3:4607;MC=SO:0001583|missense_variant;ORIGIN=1;Pangolin=ENSG00000134571.11|19:0.01|-1:-0.01
chr11	47333315	657397	T	C	.	.	ALLELEID=640098;CLNDN=Hypertrophic_cardiomyopathy;CLNDISDB=Human_Phenotype_Ontology:HP:0001639,MONDO:MONDO:0005045,MeSH:D002312,MedGen:C0007194,OMIM:PS192600,Orphanet:ORPHA217569;CLNHGVS=NC_000011.10:g.47333315T>C;CLNREVSTAT=criteria_provided,_single_submitter;CLNSIG=Uncertain_significance;CLNVC=single_nucleotide_variant;CLNVCSO=SO:0001483;GENEINFO=MYBPC3:4607;MC=SO:0001583|missense_variant;ORIGIN=1;RS=1595841598;Pangolin=ENSG00000134571.11|18:0.0|-2:-0.01
chr11	47333322	1025716	G	A	.	.	ALLELEID=1009717;CLNDN=Hypertrophic_cardiomyopathy;CLNDISDB=Human_Phenotype_Ontology:HP:0001639,MONDO:MONDO:0005045,MeSH:D002312,MedGen:C0007194,OMIM:PS192600,Orphanet:ORPHA217569;CLNHGVS=NC_000011.10:g.47333322G>A;CLNREVSTAT=criteria_provided,_single_submitter;CLNSIG=Uncertain_significance;CLNVC=single_nucleotide_variant;CLNVCSO=SO:0001483;GENEINFO=MYBPC3:4607;MC=SO:0001583|missense_variant;ORIGIN=1;Pangolin=ENSG00000134571.11|-9:0.01|11:-0.01
chr11	47333324	656849	C	T	.	.	ALLELEID=640099;CLNDN=Hypertrophic_cardiomyopathy;CLNDISDB=Human_Phenotype_Ontology:HP:0001639,MONDO:MONDO:0005045,MeSH:D002312,MedGen:C0007194,OMIM:PS192600,Orphanet:ORPHA217569;CLNHGVS=NC_000011.10:g.47333324C>T;CLNREVSTAT=criteria_provided,_single_submitter;CLNSIG=Uncertain_significance;CLNVC=single_nucleotide_variant;CLNVCSO=SO:0001483;GENEINFO=MYBPC3:4607;MC=SO:0001583|missense_variant;ORIGIN=1;RS=1183349793;Pangolin=ENSG00000134571.11|-11:0.04|9:-0.01
chr11	47333328	925170	G	A	.	.	ALLELEID=911701;CLNDN=Cardiomyopathy;CLNDISDB=Human_Phenotype_Ontology:HP:0001638,MONDO:MONDO:0004994,MedGen:C0878544,Orphanet:ORPHA167848,SNOMED_CT:85898001;CLNHGVS=NC_000011.10:g.47333328G>A;CLNREVSTAT=criteria_provided,_single_submitter;CLNSIG=Uncertain_significance;CLNVC=single_nucleotide_variant;CLNVCSO=SO:0001483;GENEINFO=MYBPC3:4607;MC=SO:0001583|missense_variant;ORIGIN=1;Pangolin=ENSG00000134571.11|41:0.0|5:-0.0
chr11	47333332	921316	G	C	.	.	ALLELEID=911702;CLNDN=Cardiomyopathy;CLNDISDB=Human_Phenotype_Ontology:HP:0001638,MONDO:MONDO:0004994,MedGen:C0878544,Orphanet:ORPHA167848,SNOMED_CT:85898001;CLNHGVS=NC_000011.10:g.47333332G>C;CLNREVSTAT=criteria_provided,_single_submitter;CLNSIG=Uncertain_significance;CLNVC=single_nucleotide_variant;CLNVCSO=SO:0001483;GENEINFO=MYBPC3:4607;MC=SO:0001583|missense_variant;ORIGIN=1;Pangolin=ENSG00000134571.11|-4:0.02|1:-0.01
chr11	47333336	419467	G	C	.	.	ALLELEID=408363;CLNDN=Hypertrophic_cardiomyopathy|not_provided;CLNDISDB=Human_Phenotype_Ontology:HP:0001639,MONDO:MONDO:0005045,MeSH:D002312,MedGen:C0007194,OMIM:PS192600,Orphanet:ORPHA217569|MedGen:CN517202;CLNHGVS=NC_000011.10:g.47333336G>C;CLNREVSTAT=criteria_provided,_conflicting_interpretations;CLNSIG=Conflicting_interpretations_of_pathogenicity;CLNSIGCONF=Pathogenic(1),Uncertain_significance(1);CLNVC=single_nucleotide_variant;CLNVCSO=SO:0001483;GENEINFO=MYBPC3:4607;ORIGIN=1;RS=1064793891;Pangolin=ENSG00000134571.11|33:0.8|-3:-0.92
chr11	47333340	304947	G	A	.	.	AF_ESP=8e-05;ALLELEID=314281;CLNDN=Cardiomyopathy|Hypertrophic_cardiomyopathy|Cardiomyopathy,_left_ventricular_noncompaction|Dilated_Cardiomyopathy,_Dominant;CLNDISDB=Human_Phenotype_Ontology:HP:0001638,MONDO:MONDO:0004994,MedGen:C0878544,Orphanet:ORPHA167848,SNOMED_CT:85898001|Human_Phenotype_Ontology:HP:0001639,MONDO:MONDO:0005045,MeSH:D002312,MedGen:C0007194,OMIM:PS192600,Orphanet:ORPHA217569|Human_Phenotype_Ontology:HP:0011664,MedGen:C4021133|MedGen:CN239310;CLNHGVS=NC_000011.10:g.47333340G>A;CLNREVSTAT=criteria_provided,_conflicting_interpretations;CLNSIG=Conflicting_interpretations_of_pathogenicity;CLNSIGCONF=Likely_benign(2),Uncertain_significance(3);CLNVC=single_nucleotide_variant;CLNVCSO=SO:0001483;CLNVI=Illumina_Clinical_Services_Laboratory,Illumina:576458;GENEINFO=MYBPC3:4607;ORIGIN=1;RS=373012629;Pangolin=ENSG00000134571.11|-12:0.0|29:-0.0
chr11	47333340	924417	G	C	.	.	ALLELEID=916392;CLNDN=Cardiomyopathy;CLNDISDB=Human_Phenotype_Ontology:HP:0001638,MONDO:MONDO:0004994,MedGen:C0878544,Orphanet:ORPHA167848,SNOMED_CT:85898001;CLNHGVS=NC_000011.10:g.47333340G>C;CLNREVSTAT=criteria_provided,_single_submitter;CLNSIG=Uncertain_significance;CLNVC=single_nucleotide_variant;CLNVCSO=SO:0001483;GENEINFO=MYBPC3:4607;MC=SO:0001627|intron_variant;ORIGIN=1;Pangolin=ENSG00000134571.11|29:0.23|-7:-0.03
chr11	47333553	181003	G	A	.	.	AF_EXAC=9e-05;AF_TGP=0.0002;ALLELEID=179208;CLNDN=Cardiomyopathy|Hypertrophic_cardiomyopathy|not_specified|not_provided;CLNDISDB=Human_Phenotype_Ontology:HP:0001638,MONDO:MONDO:0004994,MedGen:C0878544,Orphanet:ORPHA167848,SNOMED_CT:85898001|Human_Phenotype_Ontology:HP:0001639,MONDO:MONDO:0005045,MeSH:D002312,MedGen:C0007194,OMIM:PS192600,Orphanet:ORPHA217569|MedGen:CN169374|MedGen:CN517202;CLNHGVS=NC_000011.10:g.47333553G>A;CLNREVSTAT=criteria_provided,_conflicting_interpretations;CLNSIG=Conflicting_interpretations_of_pathogenicity;CLNSIGCONF=Likely_benign(1),Uncertain_significance(5);CLNVC=single_nucleotide_variant;CLNVCSO=SO:0001483;GENEINFO=MYBPC3:4607;MC=SO:0001627|intron_variant;ORIGIN=1;RS=571457875;Pangolin=ENSG00000134571.11|11:0.31|4:-0.2
chr11	47333554	454325	C	T	.	.	AF_EXAC=1e-05;AF_TGP=0.0002;ALLELEID=461976;CLNDN=Hypertrophic_cardiomyopathy;CLNDISDB=Human_Phenotype_Ontology:HP:0001639,MONDO:MONDO:0005045,MeSH:D002312,MedGen:C0007194,OMIM:PS192600,Orphanet:ORPHA217569;CLNHGVS=NC_000011.10:g.47333554C>T;CLNREVSTAT=criteria_provided,_single_submitter;CLNSIG=Uncertain_significance;CLNVC=single_nucleotide_variant;CLNVCSO=SO:0001483;GENEINFO=MYBPC3:4607;ORIGIN=1;RS=536826395;Pangolin=ENSG00000134571.11|3:0.05|10:-0.14
chr11	47333556	810762	CCAA	C	.	.	ALLELEID=799000;CLNDN=Hypertrophic_cardiomyopathy;CLNDISDB=Human_Phenotype_Ontology:HP:0001639,MONDO:MONDO:0005045,MeSH:D002312,MedGen:C0007194,OMIM:PS192600,Orphanet:ORPHA217569;CLNHGVS=NC_000011.10:g.47333558_47333560AAC[1];CLNREVSTAT=criteria_provided,_single_submitter;CLNSIG=Uncertain_significance;CLNVC=Microsatellite;CLNVCSO=SO:0000289;CLNVI=Agnes_Ginges_Centre_for_Molecular_Cardiology,Centenary_Institute:VAR0000456;GENEINFO=MYBPC3:4607;MC=SO:0001822|inframe_deletion;ORIGIN=1;RS=1595841732;Pangolin=ENSG00000134571.11|8:0.84|1:-0.9
chr11	47333557	179881	C	T	.	.	ALLELEID=174739;CLNDN=not_specified;CLNDISDB=MedGen:CN169374;CLNHGVS=NC_000011.10:g.47333557C>T;CLNREVSTAT=criteria_provided,_single_submitter;CLNSIG=Uncertain_significance;CLNVC=single_nucleotide_variant;CLNVCSO=SO:0001483;GENEINFO=MYBPC3:4607;MC=SO:0001583|missense_variant;ORIGIN=1;RS=727505191;Pangolin=ENSG00000134571.11|7:0.67|0:-0.64
chr11	47333559	636501	A	G	.	.	ALLELEID=624442;CLNDN=Hypertrophic_cardiomyopathy|not_provided;CLNDISDB=Human_Phenotype_Ontology:HP:0001639,MONDO:MONDO:0005045,MeSH:D002312,MedGen:C0007194,OMIM:PS192600,Orphanet:ORPHA217569|MedGen:CN517202;CLNHGVS=NC_000011.10:g.47333559A>G;CLNREVSTAT=criteria_provided,_multiple_submitters,_no_conflicts;CLNSIG=Uncertain_significance;CLNVC=single_nucleotide_variant;CLNVCSO=SO:0001483;GENEINFO=MYBPC3:4607;MC=SO:0001583|missense_variant;ORIGIN=1;RS=988454775;Pangolin=ENSG00000134571.11|-2:0.02|5:-0.12
chr11	47333572	575438	C	T	.	.	ALLELEID=565816;CLNDN=Hypertrophic_cardiomyopathy;CLNDISDB=Human_Phenotype_Ontology:HP:0001639,MONDO:MONDO:0005045,MeSH:D002312,MedGen:C0007194,OMIM:PS192600,Orphanet:ORPHA217569;CLNHGVS=NC_000011.10:g.47333572C>T;CLNREVSTAT=criteria_provided,_single_submitter;CLNSIG=Uncertain_significance;CLNVC=single_nucleotide_variant;CLNVCSO=SO:0001483;GENEINFO=MYBPC3:4607;MC=SO:0001583|missense_variant;ORIGIN=1;RS=754747269;Pangolin=ENSG00000134571.11|-8:0.12|43:-0.0
chr11	47333574	524982	A	C	.	.	ALLELEID=526732;CLNDN=Hypertrophic_cardiomyopathy;CLNDISDB=Human_Phenotype_Ontology:HP:0001639,MONDO:MONDO:0005045,MeSH:D002312,MedGen:C0007194,OMIM:PS192600,Orphanet:ORPHA217569;CLNHGVS=NC_000011.10:g.47333574A>C;CLNREVSTAT=criteria_provided,_single_submitter;CLNSIG=Uncertain_significance;CLNVC=single_nucleotide_variant;CLNVCSO=SO:0001483;GENEINFO=MYBPC3:4607;MC=SO:0001583|missense_variant;ORIGIN=1;RS=1555120576;Pangolin=ENSG00000134571.11|41:0.02|-10:-0.02
chr11	47333577	520333	G	A	.	.	AF_EXAC=1e-05;ALLELEID=510302;CLNDN=Cardiomyopathy|Hypertrophic_cardiomyopathy|Cardiovascular_phenotype;CLNDISDB=Human_Phenotype_Ontology:HP:0001638,MONDO:MONDO:0004994,MedGen:C0878544,Orphanet:ORPHA167848,SNOMED_CT:85898001|Human_Phenotype_Ontology:HP:0001639,MONDO:MONDO:0005045,MeSH:D002312,MedGen:C0007194,OMIM:PS192600,Orphanet:ORPHA217569|MedGen:CN230736;CLNHGVS=NC_000011.10:g.47333577G>A;CLNREVSTAT=criteria_provided,_multiple_submitters,_no_conflicts;CLNSIG=Uncertain_significance;CLNVC=single_nucleotide_variant;CLNVCSO=SO:0001483;GENEINFO=MYBPC3:4607;MC=SO:0001583|missense_variant;ORIGIN=1;RS=754115924;Pangolin=ENSG00000134571.11|38:0.01|-13:-0.03
chr11	47333581	978306	C	G	.	.	ALLELEID=966459;CLNDN=Familial_hypertrophic_cardiomyopathy_1;CLNDISDB=MONDO:MONDO:0008647,MedGen:C3495498,OMIM:192600;CLNHGVS=NC_000011.10:g.47333581C>G;CLNREVSTAT=criteria_provided,_single_submitter;CLNSIG=Uncertain_significance;CLNVC=single_nucleotide_variant;CLNVCSO=SO:0001483;GENEINFO=MYBPC3:4607;MC=SO:0001583|missense_variant;ORIGIN=1;Pangolin=ENSG00000134571.11|-17:0.01|-24:-0.0
chr11	47333593	181002	T	C	.	.	AF_EXAC=3e-05;ALLELEID=179211;CLNDN=Cardiomyopathy|Hypertrophic_cardiomyopathy|not_provided;CLNDISDB=Human_Phenotype_Ontology:HP:0001638,MONDO:MONDO:0004994,MedGen:C0878544,Orphanet:ORPHA167848,SNOMED_CT:85898001|Human_Phenotype_Ontology:HP:0001639,MONDO:MONDO:0005045,MeSH:D002312,MedGen:C0007194,OMIM:PS192600,Orphanet:ORPHA217569|MedGen:CN517202;CLNHGVS=NC_000011.10:g.47333593T>C;CLNREVSTAT=criteria_provided,_multiple_submitters,_no_conflicts;CLNSIG=Uncertain_significance;CLNVC=single_nucleotide_variant;CLNVCSO=SO:0001483;GENEINFO=MYBPC3:4607;MC=SO:0001583|missense_variant;ORIGIN=1;RS=730880589;Pangolin=ENSG00000134571.11|-29:0.0|-29:-0.01
chr11	47333595	654876	T	C	.	.	AF_EXAC=1e-05;ALLELEID=640100;CLNDN=Hypertrophic_cardiomyopathy;CLNDISDB=Human_Phenotype_Ontology:HP:0001639,MONDO:MONDO:0005045,MeSH:D002312,MedGen:C0007194,OMIM:PS192600,Orphanet:ORPHA217569;CLNHGVS=NC_000011.10:g.47333595T>C;CLNREVSTAT=criteria_provided,_single_submitter;CLNSIG=Uncertain_significance;CLNVC=single_nucleotide_variant;CLNVCSO=SO:0001483;GENEINFO=MYBPC3:4607;MC=SO:0001583|missense_variant;ORIGIN=1;RS=772151277;Pangolin=ENSG00000134571.11|20:0.0|-31:-0.01
chr11	47333599	191703	C	T	.	.	AF_EXAC=8e-05;ALLELEID=189887;CLNDN=Cardiomyopathy|not_provided;CLNDISDB=Human_Phenotype_Ontology:HP:0001638,MONDO:MONDO:0004994,MedGen:C0878544,Orphanet:ORPHA167848,SNOMED_CT:85898001|MedGen:CN517202;CLNHGVS=NC_000011.10:g.47333599C>T;CLNREVSTAT=criteria_provided,_conflicting_interpretations;CLNSIG=Conflicting_interpretations_of_pathogenicity;CLNSIGCONF=Benign(1),Uncertain_significance(2);CLNVC=single_nucleotide_variant;CLNVCSO=SO:0001483;GENEINFO=MYBPC3:4607;MC=SO:0001583|missense_variant;ORIGIN=1;RS=780449220;Pangolin=ENSG00000134571.11|16:0.01|-35:-0.01
chr11	47333604	188576	C	T	.	.	ALLELEID=186358;CLNDN=Cardiomyopathy|Hypertrophic_cardiomyopathy|Concentric_hypertrophic_cardiomyopathy|Cardiomyopathy,_left_ventricular_noncompaction;CLNDISDB=Human_Phenotype_Ontology:HP:0001638,MONDO:MONDO:0004994,MedGen:C0878544,Orphanet:ORPHA167848,SNOMED_CT:85898001|Human_Phenotype_Ontology:HP:0001639,MONDO:MONDO:0005045,MeSH:D002312,MedGen:C0007194,OMIM:PS192600,Orphanet:ORPHA217569|Human_Phenotype_Ontology:HP:0001672,Human_Phenotype_Ontology:HP:0005157,MedGen:C0238044|Human_Phenotype_Ontology:HP:0011664,MedGen:C4021133;CLNHGVS=NC_000011.10:g.47333604C>T;CLNREVSTAT=criteria_provided,_multiple_submitters,_no_conflicts;CLNSIG=Uncertain_significance;CLNVC=single_nucleotide_variant;CLNVCSO=SO:0001483;CLNVI=CHEO_Genetics_Diagnostic_Laboratory,Children's_Hospital_of_Eastern_Ontario:323929;GENEINFO=MYBPC3:4607;MC=SO:0001583|missense_variant;ORIGIN=1;RS=769018051;Pangolin=ENSG00000134571.11|11:0.01|-40:-0.01
chr11	47333605	518771	G	A	.	.	AF_ESP=8e-05;AF_EXAC=2e-05;ALLELEID=510303;CLNDN=Cardiomyopathy|Hypertrophic_cardiomyopathy|Cardiovascular_phenotype;CLNDISDB=Human_Phenotype_Ontology:HP:0001638,MONDO:MONDO:0004994,MedGen:C0878544,Orphanet:ORPHA167848,SNOMED_CT:85898001|Human_Phenotype_Ontology:HP:0001639,MONDO:MONDO:0005045,MeSH:D002312,MedGen:C0007194,OMIM:PS192600,Orphanet:ORPHA217569|MedGen:CN230736;CLNHGVS=NC_000011.10:g.47333605G>A;CLNREVSTAT=criteria_provided,_multiple_submitters,_no_conflicts;CLNSIG=Uncertain_significance;CLNVC=single_nucleotide_variant;CLNVCSO=SO:0001483;CLNVI=Centre_for_Mendelian_Genomics,University_Medical_Centre_Ljubljana:CMGVARID00756;GENEINFO=MYBPC3:4607;MC=SO:0001583|missense_variant;ORIGIN=1;RS=11570113;Pangolin=ENSG00000134571.11|10:0.01|-41:-0.01
chr11	47333605	684798	G	T	.	.	ALLELEID=672423;CLNDN=Cardiomyopathy|Hypertrophic_cardiomyopathy|not_provided;CLNDISDB=Human_Phenotype_Ontology:HP:0001638,MONDO:MONDO:0004994,MedGen:C0878544,Orphanet:ORPHA167848,SNOMED_CT:85898001|Human_Phenotype_Ontology:HP:0001639,MONDO:MONDO:0005045,MeSH:D002312,MedGen:C0007194,OMIM:PS192600,Orphanet:ORPHA217569|MedGen:CN517202;CLNHGVS=NC_000011.10:g.47333605G>T;CLNREVSTAT=criteria_provided,_multiple_submitters,_no_conflicts;CLNSIG=Uncertain_significance;CLNVC=single_nucleotide_variant;CLNVCSO=SO:0001483;GENEINFO=MYBPC3:4607;MC=SO:0001583|missense_variant;ORIGIN=1;RS=11570113;Pangolin=ENSG00000134571.11|4:0.31|-48:-0.14
chr11	47333610	161301	G	A	.	.	AF_ESP=8e-05;AF_EXAC=6e-05;AF_TGP=0.0004;ALLELEID=171135;CLNDN=Cardiomyopathy|Hypertrophic_cardiomyopathy|Primary_familial_hypertrophic_cardiomyopathy|not_specified|not_provided;CLNDISDB=Human_Phenotype_Ontology:HP:0001638,MONDO:MONDO:0004994,MedGen:C0878544,Orphanet:ORPHA167848,SNOMED_CT:85898001|Human_Phenotype_Ontology:HP:0001639,MONDO:MONDO:0005045,MeSH:D002312,MedGen:C0007194,OMIM:PS192600,Orphanet:ORPHA217569|MeSH:D024741,MedGen:C0949658,OMIM:PS192600,Orphanet:ORPHA155,SNOMED_CT:83978005|MedGen:CN169374|MedGen:CN517202;CLNHGVS=NC_000011.10:g.47333610G>A;CLNREVSTAT=criteria_provided,_conflicting_interpretations;CLNSIG=Conflicting_interpretations_of_pathogenicity;CLNSIGCONF=Likely_benign(2),Uncertain_significance(2);CLNVC=single_nucleotide_variant;CLNVCSO=SO:0001483;CLNVI=UniProtKB_(protein):Q14896#VAR_074544;GENEINFO=MYBPC3:4607;MC=SO:0001583|missense_variant;ORIGIN=1;RS=371061770;Pangolin=ENSG00000134571.11|5:0.01|-46:-0.01
chr11	47333610	524981	G	C	.	.	ALLELEID=526240;CLNDN=Hypertrophic_cardiomyopathy;CLNDISDB=Human_Phenotype_Ontology:HP:0001639,MONDO:MONDO:0005045,MeSH:D002312,MedGen:C0007194,OMIM:PS192600,Orphanet:ORPHA217569;CLNHGVS=NC_000011.10:g.47333610G>C;CLNREVSTAT=criteria_provided,_single_submitter;CLNSIG=Uncertain_significance;CLNVC=single_nucleotide_variant;CLNVCSO=SO:0001483;GENEINFO=MYBPC3:4607;MC=SO:0001583|missense_variant;ORIGIN=1;RS=371061770;Pangolin=ENSG00000134571.11|5:0.76|-46:-0.14
chr11	47333617	629732	G	C	.	.	ALLELEID=617868;CLNDN=Cardiomyopathy;CLNDISDB=Human_Phenotype_Ontology:HP:0001638,MONDO:MONDO:0004994,MedGen:C0878544,Orphanet:ORPHA167848,SNOMED_CT:85898001;CLNHGVS=NC_000011.10:g.47333617G>C;CLNREVSTAT=criteria_provided,_single_submitter;CLNSIG=Uncertain_significance;CLNVC=single_nucleotide_variant;CLNVCSO=SO:0001483;GENEINFO=MYBPC3:4607;MC=SO:0001583|missense_variant;ORIGIN=1;RS=1565623421;Pangolin=ENSG00000134571.11|-8:0.0|-2:-0.02
chr11	47333623	971351	T	C	.	.	ALLELEID=956517;CLNDN=Hypertrophic_cardiomyopathy;CLNDISDB=Human_Phenotype_Ontology:HP:0001639,MONDO:MONDO:0005045,MeSH:D002312,MedGen:C0007194,OMIM:PS192600,Orphanet:ORPHA217569;CLNHGVS=NC_000011.10:g.47333623T>C;CLNREVSTAT=criteria_provided,_single_submitter;CLNSIG=Uncertain_significance;CLNVC=single_nucleotide_variant;CLNVCSO=SO:0001483;GENEINFO=MYBPC3:4607;MC=SO:0001583|missense_variant;ORIGIN=1;Pangolin=ENSG00000134571.11|-14:0.0|-8:-0.0
chr11	47333624	181001	G	A	.	.	AF_ESP=8e-05;AF_EXAC=2e-05;ALLELEID=179212;CLNDN=Cardiomyopathy|Hypertrophic_cardiomyopathy|not_provided;CLNDISDB=Human_Phenotype_Ontology:HP:0001638,MONDO:MONDO:0004994,MedGen:C0878544,Orphanet:ORPHA167848,SNOMED_CT:85898001|Human_Phenotype_Ontology:HP:0001639,MONDO:MONDO:0005045,MeSH:D002312,MedGen:C0007194,OMIM:PS192600,Orphanet:ORPHA217569|MedGen:CN517202;CLNHGVS=NC_000011.10:g.47333624G>A;CLNREVSTAT=criteria_provided,_multiple_submitters,_no_conflicts;CLNSIG=Uncertain_significance;CLNVC=single_nucleotide_variant;CLNVCSO=SO:0001483;GENEINFO=MYBPC3:4607;MC=SO:0001819|synonymous_variant;ORIGIN=1;RS=374626656;Pangolin=ENSG00000134571.11|2:0.56|-9:-0.01
chr11	47333629	180412	A	C	.	.	ALLELEID=178641;CLNDN=Catecholaminergic_polymorphic_ventricular_tachycardia_type_1;CLNDISDB=MONDO:MONDO:0011484,MedGen:C4053736,OMIM:604772;CLNHGVS=NC_000011.10:g.47333629A>C;CLNREVSTAT=no_assertion_criteria_provided;CLNSIG=Uncertain_significance;CLNVC=single_nucleotide_variant;CLNVCSO=SO:0001483;GENEINFO=MYBPC3:4607;MC=SO:0001583|missense_variant;ORIGIN=1;RS=730880139;Pangolin=ENSG00000134571.11|-14:0.0|-14:-0.0
chr11	47333635	1005344	C	T	.	.	ALLELEID=994545;CLNDN=Hypertrophic_cardiomyopathy|Left_ventricular_noncompaction_10;CLNDISDB=Human_Phenotype_Ontology:HP:0001639,MONDO:MONDO:0005045,MeSH:D002312,MedGen:C0007194,OMIM:PS192600,Orphanet:ORPHA217569|MONDO:MONDO:0014163,MedGen:C3715165,OMIM:615396;CLNHGVS=NC_000011.10:g.47333635C>T;CLNREVSTAT=criteria_provided,_multiple_submitters,_no_conflicts;CLNSIG=Uncertain_significance;CLNVC=single_nucleotide_variant;CLNVCSO=SO:0001483;GENEINFO=MYBPC3:4607;MC=SO:0001583|missense_variant;ORIGIN=17;Pangolin=ENSG00000134571.11|-20:0.0|-20:-0.0
chr11	47333637	925263	C	T	.	.	ALLELEID=911703;CLNDN=Cardiomyopathy|Hypertrophic_cardiomyopathy;CLNDISDB=Human_Phenotype_Ontology:HP:0001638,MONDO:MONDO:0004994,MedGen:C0878544,Orphanet:ORPHA167848,SNOMED_CT:85898001|Human_Phenotype_Ontology:HP:0001639,MONDO:MONDO:0005045,MeSH:D002312,MedGen:C0007194,OMIM:PS192600,Orphanet:ORPHA217569;CLNHGVS=NC_000011.10:g.47333637C>T;CLNREVSTAT=criteria_provided,_multiple_submitters,_no_conflicts;CLNSIG=Uncertain_significance;CLNVC=single_nucleotide_variant;CLNVCSO=SO:0001483;GENEINFO=MYBPC3:4607;MC=SO:0001583|missense_variant;ORIGIN=1;Pangolin=ENSG00000134571.11|-22:0.0|-28:-0.0
chr11	47333638	574286	G	A	.	.	ALLELEID=564693;CLNDN=Cardiomyopathy|Hypertrophic_cardiomyopathy;CLNDISDB=Human_Phenotype_Ontology:HP:0001638,MONDO:MONDO:0004994,MedGen:C0878544,Orphanet:ORPHA167848,SNOMED_CT:85898001|Human_Phenotype_Ontology:HP:0001639,MONDO:MONDO:0005045,MeSH:D002312,MedGen:C0007194,OMIM:PS192600,Orphanet:ORPHA217569;CLNHGVS=NC_000011.10:g.47333638G>A;CLNREVSTAT=criteria_provided,_multiple_submitters,_no_conflicts;CLNSIG=Uncertain_significance;CLNVC=single_nucleotide_variant;CLNVCSO=SO:0001483;GENEINFO=MYBPC3:4607;MC=SO:0001583|missense_variant;ORIGIN=1;RS=758421775;Pangolin=ENSG00000134571.11|-13:0.0|-23:-0.0
chr11	47333640	181000	C	T	.	.	AF_ESP=0.00015;AF_EXAC=6e-05;ALLELEID=179213;CLNDN=Cardiomyopathy|Hypertrophic_cardiomyopathy|not_specified;CLNDISDB=Human_Phenotype_Ontology:HP:0001638,MONDO:MONDO:0004994,MedGen:C0878544,Orphanet:ORPHA167848,SNOMED_CT:85898001|Human_Phenotype_Ontology:HP:0001639,MONDO:MONDO:0005045,MeSH:D002312,MedGen:C0007194,OMIM:PS192600,Orphanet:ORPHA217569|MedGen:CN169374;CLNHGVS=NC_000011.10:g.47333640C>T;CLNREVSTAT=criteria_provided,_conflicting_interpretations;CLNSIG=Conflicting_interpretations_of_pathogenicity;CLNSIGCONF=Likely_benign(2),Uncertain_significance(3);CLNVC=single_nucleotide_variant;CLNVCSO=SO:0001483;GENEINFO=MYBPC3:4607;MC=SO:0001583|missense_variant;ORIGIN=1;RS=374255381;Pangolin=ENSG00000134571.11|-15:0.0|-25:-0.0
chr11	47333644	188575	C	T	.	.	ALLELEID=186359;CLNDN=Cardiomyopathy|Hypertrophic_cardiomyopathy;CLNDISDB=Human_Phenotype_Ontology:HP:0001638,MONDO:MONDO:0004994,MedGen:C0878544,Orphanet:ORPHA167848,SNOMED_CT:85898001|Human_Phenotype_Ontology:HP:0001639,MONDO:MONDO:0005045,MeSH:D002312,MedGen:C0007194,OMIM:PS192600,Orphanet:ORPHA217569;CLNHGVS=NC_000011.10:g.47333644C>T;CLNREVSTAT=criteria_provided,_multiple_submitters,_no_conflicts;CLNSIG=Uncertain_significance;CLNVC=single_nucleotide_variant;CLNVCSO=SO:0001483;CLNVI=CHEO_Genetics_Diagnostic_Laboratory,Children's_Hospital_of_Eastern_Ontario:1787783;GENEINFO=MYBPC3:4607;MC=SO:0001583|missense_variant;ORIGIN=1;Pangolin=ENSG00000134571.11|49:0.01|23:-0.0
chr11	47333645	42687	G	A	.	.	AF_EXAC=0.00054;AF_TGP=0.0008;ALLELEID=51857;CLNDN=Cardiomyopathy|Hypertrophic_cardiomyopathy|Familial_hypertrophic_cardiomyopathy_4|Left_ventricular_noncompaction_10|not_specified|Cardiovascular_phenotype|none_provided;CLNDISDB=Human_Phenotype_Ontology:HP:0001638,MONDO:MONDO:0004994,MedGen:C0878544,Orphanet:ORPHA167848,SNOMED_CT:85898001|Human_Phenotype_Ontology:HP:0001639,MONDO:MONDO:0005045,MeSH:D002312,MedGen:C0007194,OMIM:PS192600,Orphanet:ORPHA217569|MONDO:MONDO:0007268,MedGen:C1861862,OMIM:115197|MONDO:MONDO:0014163,MedGen:C3715165,OMIM:615396|MedGen:CN169374|MedGen:CN230736|MedGen:CN235283;CLNHGVS=NC_000011.10:g.47333645G>A;CLNREVSTAT=criteria_provided,_conflicting_interpretations;CLNSIG=Conflicting_interpretations_of_pathogenicity;CLNSIGCONF=Benign(4),Likely_benign(4),Uncertain_significance(1);CLNVC=single_nucleotide_variant;CLNVCSO=SO:0001483;CLNVI=ARUP_Laboratories,_Molecular_Genetics_and_Genomics,ARUP_Laboratories:1819157|Illumina_Clinical_Services_Laboratory,Illumina:151915;GENEINFO=MYBPC3:4607;MC=SO:0001819|synonymous_variant;ORIGIN=1;RS=200663253;Pangolin=ENSG00000134571.11|48:0.0|-36:-0.0
chr11	47333649	42686	C	T	.	.	ALLELEID=51856;CLNDN=Hypertrophic_cardiomyopathy|not_specified;CLNDISDB=Human_Phenotype_Ontology:HP:0001639,MONDO:MONDO:0005045,MeSH:D002312,MedGen:C0007194,OMIM:PS192600,Orphanet:ORPHA217569|MedGen:CN169374;CLNHGVS=NC_000011.10:g.47333649C>T;CLNREVSTAT=criteria_provided,_multiple_submitters,_no_conflicts;CLNSIG=Uncertain_significance;CLNVC=single_nucleotide_variant;CLNVCSO=SO:0001483;GENEINFO=MYBPC3:4607;MC=SO:0001583|missense_variant;ORIGIN=1;RS=397516003;Pangolin=ENSG00000134571.11|-2:0.07|-34:-0.0
chr11	47333650	426272	G	A	.	.	AF_EXAC=1e-05;ALLELEID=415274;CLNDN=Cardiomyopathy|Hypertrophic_cardiomyopathy|Familial_hypertrophic_cardiomyopathy_4|Left_ventricular_noncompaction_10|not_provided;CLNDISDB=Human_Phenotype_Ontology:HP:0001638,MONDO:MONDO:0004994,MedGen:C0878544,Orphanet:ORPHA167848,SNOMED_CT:85898001|Human_Phenotype_Ontology:HP:0001639,MONDO:MONDO:0005045,MeSH:D002312,MedGen:C0007194,OMIM:PS192600,Orphanet:ORPHA217569|MONDO:MONDO:0007268,MedGen:C1861862,OMIM:115197|MONDO:MONDO:0014163,MedGen:C3715165,OMIM:615396|MedGen:CN517202;CLNHGVS=NC_000011.10:g.47333650G>A;CLNREVSTAT=criteria_provided,_multiple_submitters,_no_conflicts;CLNSIG=Uncertain_significance;CLNVC=single_nucleotide_variant;CLNVCSO=SO:0001483;CLNVI=Illumina_Clinical_Services_Laboratory,Illumina:697934;GENEINFO=MYBPC3:4607;MC=SO:0001583|missense_variant;ORIGIN=1;RS=748909815;Pangolin=ENSG00000134571.11|43:0.01|-35:-0.0
chr11	47333658	180999	A	G	.	.	ALLELEID=179214;CLNDN=not_provided;CLNDISDB=MedGen:CN517202;CLNHGVS=NC_000011.10:g.47333658A>G;CLNREVSTAT=criteria_provided,_single_submitter;CLNSIG=Uncertain_significance;CLNVC=single_nucleotide_variant;CLNVCSO=SO:0001483;GENEINFO=MYBPC3:4607;MC=SO:0001583|missense_variant;ORIGIN=1;RS=730880588;Pangolin=ENSG00000134571.11|35:0.01|-43:-0.0
chr11	47333661	180998	A	T	.	.	ALLELEID=179215;CLNDN=Hypertrophic_cardiomyopathy|not_provided;CLNDISDB=Human_Phenotype_Ontology:HP:0001639,MONDO:MONDO:0005045,MeSH:D002312,MedGen:C0007194,OMIM:PS192600,Orphanet:ORPHA217569|MedGen:CN517202;CLNHGVS=NC_000011.10:g.47333661A>T;CLNREVSTAT=criteria_provided,_multiple_submitters,_no_conflicts;CLNSIG=Uncertain_significance;CLNVC=single_nucleotide_variant;CLNVCSO=SO:0001483;GENEINFO=MYBPC3:4607;MC=SO:0001583|missense_variant;ORIGIN=1;RS=730880587;Pangolin=ENSG00000134571.11|32:0.0|-46:-0.0
chr11	47333664	164050	G	A	.	.	ALLELEID=174741;CLNDN=Cardiomyopathy|Hypertrophic_cardiomyopathy|Primary_familial_hypertrophic_cardiomyopathy|not_specified|not_provided;CLNDISDB=Human_Phenotype_Ontology:HP:0001638,MONDO:MONDO:0004994,MedGen:C0878544,Orphanet:ORPHA167848,SNOMED_CT:85898001|Human_Phenotype_Ontology:HP:0001639,MONDO:MONDO:0005045,MeSH:D002312,MedGen:C0007194,OMIM:PS192600,Orphanet:ORPHA217569|MeSH:D024741,MedGen:C0949658,OMIM:PS192600,Orphanet:ORPHA155,SNOMED_CT:83978005|MedGen:CN169374|MedGen:CN517202;CLNHGVS=NC_000011.10:g.47333664G>A;CLNREVSTAT=criteria_provided,_conflicting_interpretations;CLNSIG=Conflicting_interpretations_of_pathogenicity;CLNSIGCONF=Likely_pathogenic(1),Uncertain_significance(5);CLNVC=single_nucleotide_variant;CLNVCSO=SO:0001483;GENEINFO=MYBPC3:4607;MC=SO:0001583|missense_variant;ORIGIN=1;RS=397516002;Pangolin=ENSG00000134571.11|-49:0.0|29:-0.01
chr11	47333664	42684	G	C	.	.	ALLELEID=51854;CLNDN=Cardiomyopathy|not_specified;CLNDISDB=Human_Phenotype_Ontology:HP:0001638,MONDO:MONDO:0004994,MedGen:C0878544,Orphanet:ORPHA167848,SNOMED_CT:85898001|MedGen:CN169374;CLNHGVS=NC_000011.10:g.47333664G>C;CLNREVSTAT=criteria_provided,_single_submitter;CLNSIG=Uncertain_significance;CLNVC=single_nucleotide_variant;CLNVCSO=SO:0001483;CLNVI=UniProtKB_(protein):Q14896#VAR_045930;GENEINFO=MYBPC3:4607;MC=SO:0001583|missense_variant;ORIGIN=1;RS=397516002;Pangolin=ENSG00000134571.11|-49:0.0|29:-0.02
chr11	47333667	1054332	T	C	.	.	ALLELEID=1047264;CLNDN=Hypertrophic_cardiomyopathy;CLNDISDB=Human_Phenotype_Ontology:HP:0001639,MONDO:MONDO:0005045,MeSH:D002312,MedGen:C0007194,OMIM:PS192600,Orphanet:ORPHA217569;CLNHGVS=NC_000011.10:g.47333667T>C;CLNREVSTAT=criteria_provided,_single_submitter;CLNSIG=Uncertain_significance;CLNVC=single_nucleotide_variant;CLNVCSO=SO:0001483;GENEINFO=MYBPC3:4607;MC=SO:0001583|missense_variant;ORIGIN=1;Pangolin=ENSG00000134571.11|26:0.01|-42:-0.0
chr11	47333675	919996	G	T	.	.	ALLELEID=911706;CLNDN=Cardiomyopathy;CLNDISDB=Human_Phenotype_Ontology:HP:0001638,MONDO:MONDO:0004994,MedGen:C0878544,Orphanet:ORPHA167848,SNOMED_CT:85898001;CLNHGVS=NC_000011.10:g.47333675G>T;CLNREVSTAT=criteria_provided,_single_submitter;CLNSIG=Uncertain_significance;CLNVC=single_nucleotide_variant;CLNVCSO=SO:0001483;GENEINFO=MYBPC3:4607;MC=SO:0001583|missense_variant;ORIGIN=1;Pangolin=ENSG00000134571.11|-50:0.0|18:-0.01
chr11	47333682	42682	C	G	.	.	AF_EXAC=3e-05;AF_TGP=0.0002;ALLELEID=51852;CLNDN=Cardiomyopathy|Hypertrophic_cardiomyopathy|Familial_hypertrophic_cardiomyopathy_4|Left_ventricular_noncompaction_10|Primary_familial_hypertrophic_cardiomyopathy|not_provided;CLNDISDB=Human_Phenotype_Ontology:HP:0001638,MONDO:MONDO:0004994,MedGen:C0878544,Orphanet:ORPHA167848,SNOMED_CT:85898001|Human_Phenotype_Ontology:HP:0001639,MONDO:MONDO:0005045,MeSH:D002312,MedGen:C0007194,OMIM:PS192600,Orphanet:ORPHA217569|MONDO:MONDO:0007268,MedGen:C1861862,OMIM:115197|MONDO:MONDO:0014163,MedGen:C3715165,OMIM:615396|MeSH:D024741,MedGen:C0949658,OMIM:PS192600,Orphanet:ORPHA155,SNOMED_CT:83978005|MedGen:CN517202;CLNHGVS=NC_000011.10:g.47333682C>G;CLNREVSTAT=criteria_provided,_conflicting_interpretations;CLNSIG=Conflicting_interpretations_of_pathogenicity;CLNSIGCONF=Likely_pathogenic(3),Uncertain_significance(4);CLNVC=single_nucleotide_variant;CLNVCSO=SO:0001483;CLNVI=CHEO_Genetics_Diagnostic_Laboratory,Children's_Hospital_of_Eastern_Ontario:1787883;GENEINFO=MYBPC3:4607;MC=SO:0001583|missense_variant;ORIGIN=1;RS=397516000;Pangolin=ENSG00000134571.11|11:0.05|10:-0.0
chr11	47333682	42681	C	T	.	.	ALLELEID=51851;CLNDN=Cardiomyopathy|Hypertrophic_cardiomyopathy|Familial_hypertrophic_cardiomyopathy_1|not_specified;CLNDISDB=Human_Phenotype_Ontology:HP:0001638,MONDO:MONDO:0004994,MedGen:C0878544,Orphanet:ORPHA167848,SNOMED_CT:85898001|Human_Phenotype_Ontology:HP:0001639,MONDO:MONDO:0005045,MeSH:D002312,MedGen:C0007194,OMIM:PS192600,Orphanet:ORPHA217569|MONDO:MONDO:0008647,MedGen:C3495498,OMIM:192600|MedGen:CN169374;CLNHGVS=NC_000011.10:g.47333682C>T;CLNREVSTAT=criteria_provided,_multiple_submitters,_no_conflicts;CLNSIG=Uncertain_significance;CLNVC=single_nucleotide_variant;CLNVCSO=SO:0001483;GENEINFO=MYBPC3:4607;MC=SO:0001583|missense_variant;ORIGIN=1;RS=397516000;Pangolin=ENSG00000134571.11|11:0.02|10:-0.0
chr11	47333683	42680	G	A	.	.	AF_EXAC=1e-05;ALLELEID=51850;CLNDN=Cardiomyopathy|Hypertrophic_cardiomyopathy|not_specified|Cardiovascular_phenotype|not_provided;CLNDISDB=Human_Phenotype_Ontology:HP:0001638,MONDO:MONDO:0004994,MedGen:C0878544,Orphanet:ORPHA167848,SNOMED_CT:85898001|Human_Phenotype_Ontology:HP:0001639,MONDO:MONDO:0005045,MeSH:D002312,MedGen:C0007194,OMIM:PS192600,Orphanet:ORPHA217569|MedGen:CN169374|MedGen:CN230736|MedGen:CN517202;CLNHGVS=NC_000011.10:g.47333683G>A;CLNREVSTAT=criteria_provided,_multiple_submitters,_no_conflicts;CLNSIG=Uncertain_significance;CLNVC=single_nucleotide_variant;CLNVCSO=SO:0001483;GENEINFO=MYBPC3:4607;MC=SO:0001583|missense_variant;ORIGIN=1;RS=397515999;Pangolin=ENSG00000134571.11|-16:0.0|10:-0.0
chr11	47333695	504532	C	G	.	.	AF_ESP=8e-05;AF_EXAC=2e-05;AF_TGP=0.0002;ALLELEID=497617;CLNDN=Cardiomyopathy|Hypertrophic_cardiomyopathy|not_specified;CLNDISDB=Human_Phenotype_Ontology:HP:0001638,MONDO:MONDO:0004994,MedGen:C0878544,Orphanet:ORPHA167848,SNOMED_CT:85898001|Human_Phenotype_Ontology:HP:0001639,MONDO:MONDO:0005045,MeSH:D002312,MedGen:C0007194,OMIM:PS192600,Orphanet:ORPHA217569|MedGen:CN169374;CLNHGVS=NC_000011.10:g.47333695C>G;CLNREVSTAT=criteria_provided,_multiple_submitters,_no_conflicts;CLNSIG=Uncertain_significance;CLNVC=single_nucleotide_variant;CLNVCSO=SO:0001483;GENEINFO=MYBPC3:4607;MC=SO:0001583|missense_variant;ORIGIN=1;RS=372003333;Pangolin=ENSG00000134571.11|-2:0.11|39:-0.0
chr11	47333698	42679	C	T	.	.	AF_ESP=8e-05;AF_EXAC=9e-05;ALLELEID=51849;CLNDN=Cardiomyopathy|Hypertrophic_cardiomyopathy|Primary_familial_hypertrophic_cardiomyopathy|not_specified|not_provided;CLNDISDB=Human_Phenotype_Ontology:HP:0001638,MONDO:MONDO:0004994,MedGen:C0878544,Orphanet:ORPHA167848,SNOMED_CT:85898001|Human_Phenotype_Ontology:HP:0001639,MONDO:MONDO:0005045,MeSH:D002312,MedGen:C0007194,OMIM:PS192600,Orphanet:ORPHA217569|MeSH:D024741,MedGen:C0949658,OMIM:PS192600,Orphanet:ORPHA155,SNOMED_CT:83978005|MedGen:CN169374|MedGen:CN517202;CLNHGVS=NC_000011.10:g.47333698C>T;CLNREVSTAT=criteria_provided,_multiple_submitters,_no_conflicts;CLNSIG=Uncertain_significance;CLNVC=single_nucleotide_variant;CLNVCSO=SO:0001483;GENEINFO=MYBPC3:4607;MC=SO:0001583|missense_variant;ORIGIN=1;RS=368180702;Pangolin=ENSG00000134571.11|-5:0.01|-6:-0.0
chr11	47333699	42678	G	A	.	.	AF_EXAC=2e-05;ALLELEID=51848;CLNDN=Cardiomyopathy|Hypertrophic_cardiomyopathy|not_specified;CLNDISDB=Human_Phenotype_Ontology:HP:0001638,MONDO:MONDO:0004994,MedGen:C0878544,Orphanet:ORPHA167848,SNOMED_CT:85898001|Human_Phenotype_Ontology:HP:0001639,MONDO:MONDO:0005045,MeSH:D002312,MedGen:C0007194,OMIM:PS192600,Orphanet:ORPHA217569|MedGen:CN169374;CLNHGVS=NC_000011.10:g.47333699G>A;CLNREVSTAT=criteria_provided,_conflicting_interpretations;CLNSIG=Conflicting_interpretations_of_pathogenicity;CLNSIGCONF=Likely_benign(1),Uncertain_significance(2);CLNVC=single_nucleotide_variant;CLNVCSO=SO:0001483;GENEINFO=MYBPC3:4607;MC=SO:0001819|synonymous_variant;ORIGIN=1;RS=397515998;Pangolin=ENSG00000134571.11|2:0.01|-6:-0.03
chr11	47333710	454322	G	C	.	.	ALLELEID=461634;CLNDN=Cardiomyopathy|Hypertrophic_cardiomyopathy;CLNDISDB=Human_Phenotype_Ontology:HP:0001638,MONDO:MONDO:0004994,MedGen:C0878544,Orphanet:ORPHA167848,SNOMED_CT:85898001|Human_Phenotype_Ontology:HP:0001639,MONDO:MONDO:0005045,MeSH:D002312,MedGen:C0007194,OMIM:PS192600,Orphanet:ORPHA217569;CLNHGVS=NC_000011.10:g.47333710G>C;CLNREVSTAT=criteria_provided,_multiple_submitters,_no_conflicts;CLNSIG=Uncertain_significance;CLNVC=single_nucleotide_variant;CLNVCSO=SO:0001483;GENEINFO=MYBPC3:4607;MC=SO:0001583|missense_variant;ORIGIN=1;RS=965977966;Pangolin=ENSG00000134571.11|42:0.0|-17:-0.01
chr11	47333728	180996	A	G	.	.	ALLELEID=179220;CLNDN=Hypertrophic_cardiomyopathy|not_specified|not_provided;CLNDISDB=Human_Phenotype_Ontology:HP:0001639,MONDO:MONDO:0005045,MeSH:D002312,MedGen:C0007194,OMIM:PS192600,Orphanet:ORPHA217569|MedGen:CN169374|MedGen:CN517202;CLNHGVS=NC_000011.10:g.47333728A>G;CLNREVSTAT=criteria_provided,_conflicting_interpretations;CLNSIG=Conflicting_interpretations_of_pathogenicity;CLNSIGCONF=Likely_pathogenic(1),Uncertain_significance(1);CLNVC=single_nucleotide_variant;CLNVCSO=SO:0001483;GENEINFO=MYBPC3:4607;MC=SO:0001583|missense_variant;ORIGIN=1;RS=730880585;Pangolin=ENSG00000134571.11|-35:0.01|40:-0.0
chr11	47333742	177622	C	T	.	.	AF_EXAC=5e-05;ALLELEID=175153;CLNDN=Cardiomyopathy|Hypertrophic_cardiomyopathy|Primary_familial_hypertrophic_cardiomyopathy|not_specified|not_provided;CLNDISDB=Human_Phenotype_Ontology:HP:0001638,MONDO:MONDO:0004994,MedGen:C0878544,Orphanet:ORPHA167848,SNOMED_CT:85898001|Human_Phenotype_Ontology:HP:0001639,MONDO:MONDO:0005045,MeSH:D002312,MedGen:C0007194,OMIM:PS192600,Orphanet:ORPHA217569|MeSH:D024741,MedGen:C0949658,OMIM:PS192600,Orphanet:ORPHA155,SNOMED_CT:83978005|MedGen:CN169374|MedGen:CN517202;CLNHGVS=NC_000011.10:g.47333742C>T;CLNREVSTAT=criteria_provided,_conflicting_interpretations;CLNSIG=Conflicting_interpretations_of_pathogenicity;CLNSIGCONF=Likely_pathogenic(1),Uncertain_significance(4);CLNVC=single_nucleotide_variant;CLNVCSO=SO:0001483;CLNVI=UniProtKB_(protein):Q14896#VAR_029423;GENEINFO=MYBPC3:4607;MC=SO:0001583|missense_variant;ORIGIN=1;RS=727504235;Pangolin=ENSG00000134571.11|10:0.01|-49:-0.01
chr11	47333757	42673	G	C	.	.	AF_EXAC=6e-05;ALLELEID=51843;CLNDN=Cardiomyopathy|not_specified;CLNDISDB=Human_Phenotype_Ontology:HP:0001638,MONDO:MONDO:0004994,MedGen:C0878544,Orphanet:ORPHA167848,SNOMED_CT:85898001|MedGen:CN169374;CLNHGVS=NC_000011.10:g.47333757G>C;CLNREVSTAT=criteria_provided,_conflicting_interpretations;CLNSIG=Conflicting_interpretations_of_pathogenicity;CLNSIGCONF=Likely_benign(1),Uncertain_significance(2);CLNVC=single_nucleotide_variant;CLNVCSO=SO:0001483;GENEINFO=MYBPC3:4607;MC=SO:0001627|intron_variant;ORIGIN=1;RS=376083315;Pangolin=ENSG00000134571.11|-11:0.0|-5:-0.0
chr11	47333761	923757	A	T	.	.	ALLELEID=916191;CLNDN=Cardiomyopathy;CLNDISDB=Human_Phenotype_Ontology:HP:0001638,MONDO:MONDO:0004994,MedGen:C0878544,Orphanet:ORPHA167848,SNOMED_CT:85898001;CLNHGVS=NC_000011.10:g.47333761A>T;CLNREVSTAT=criteria_provided,_single_submitter;CLNSIG=Uncertain_significance;CLNVC=single_nucleotide_variant;CLNVCSO=SO:0001483;GENEINFO=MYBPC3:4607;MC=SO:0001627|intron_variant;ORIGIN=1;Pangolin=ENSG00000134571.11|-27:0.0|-9:-0.01
chr11	47333917	407311	C	T	.	.	ALLELEID=398212;CLNDN=Hypertrophic_cardiomyopathy;CLNDISDB=Human_Phenotype_Ontology:HP:0001639,MONDO:MONDO:0005045,MeSH:D002312,MedGen:C0007194,OMIM:PS192600,Orphanet:ORPHA217569;CLNHGVS=NC_000011.10:g.47333917C>T;CLNREVSTAT=criteria_provided,_single_submitter;CLNSIG=Uncertain_significance;CLNVC=single_nucleotide_variant;CLNVCSO=SO:0001483;GENEINFO=MYBPC3:4607;ORIGIN=1;RS=1060501476;Pangolin=ENSG00000134571.11|41:0.18|5:-0.09
chr11	47333922	523711	C	T	.	.	ALLELEID=514354;CLNDN=Hypertrophic_cardiomyopathy|not_provided;CLNDISDB=Human_Phenotype_Ontology:HP:0001639,MONDO:MONDO:0005045,MeSH:D002312,MedGen:C0007194,OMIM:PS192600,Orphanet:ORPHA217569|MedGen:CN517202;CLNHGVS=NC_000011.10:g.47333922C>T;CLNREVSTAT=criteria_provided,_conflicting_interpretations;CLNSIG=Conflicting_interpretations_of_pathogenicity;CLNSIGCONF=Likely_pathogenic(1),Uncertain_significance(1);CLNVC=single_nucleotide_variant;CLNVCSO=SO:0001483;GENEINFO=MYBPC3:4607;MC=SO:0001819|synonymous_variant;ORIGIN=1;RS=1555120639;Pangolin=ENSG00000134571.11|36:0.73|0:-0.8
chr11	47333923	164052	T	C	.	.	ALLELEID=175154;CLNDN=Hypertrophic_cardiomyopathy|not_specified;CLNDISDB=Human_Phenotype_Ontology:HP:0001639,MONDO:MONDO:0005045,MeSH:D002312,MedGen:C0007194,OMIM:PS192600,Orphanet:ORPHA217569|MedGen:CN169374;CLNHGVS=NC_000011.10:g.47333923T>C;CLNREVSTAT=criteria_provided,_single_submitter;CLNSIG=Uncertain_significance;CLNVC=single_nucleotide_variant;CLNVCSO=SO:0001483;CLNVI=UniProtKB_(protein):Q14896#VAR_029422;GENEINFO=MYBPC3:4607;MC=SO:0001583|missense_variant;ORIGIN=1;RS=727503177;Pangolin=ENSG00000134571.11|35:0.73|-1:-0.51
chr11	47333936	180992	G	A	.	.	AF_ESP=8e-05;AF_EXAC=0.00021;ALLELEID=179223;CLNDN=Cardiomyopathy|Hypertrophic_cardiomyopathy|Familial_hypertrophic_cardiomyopathy_4|Left_ventricular_noncompaction_10|not_provided;CLNDISDB=Human_Phenotype_Ontology:HP:0001638,MONDO:MONDO:0004994,MedGen:C0878544,Orphanet:ORPHA167848,SNOMED_CT:85898001|Human_Phenotype_Ontology:HP:0001639,MONDO:MONDO:0005045,MeSH:D002312,MedGen:C0007194,OMIM:PS192600,Orphanet:ORPHA217569|MONDO:MONDO:0007268,MedGen:C1861862,OMIM:115197|MONDO:MONDO:0014163,MedGen:C3715165,OMIM:615396|MedGen:CN517202;CLNHGVS=NC_000011.10:g.47333936G>A;CLNREVSTAT=criteria_provided,_conflicting_interpretations;CLNSIG=Conflicting_interpretations_of_pathogenicity;CLNSIGCONF=Benign(1),Uncertain_significance(6);CLNVC=single_nucleotide_variant;CLNVCSO=SO:0001483;CLNVI=Illumina_Clinical_Services_Laboratory,Illumina:1338113;GENEINFO=MYBPC3:4607;MC=SO:0001583|missense_variant;ORIGIN=1;RS=375776406;Pangolin=ENSG00000134571.11|22:0.02|-14:-0.0
chr11	47333948	1000925	G	C	.	.	ALLELEID=994546;CLNDN=Hypertrophic_cardiomyopathy;CLNDISDB=Human_Phenotype_Ontology:HP:0001639,MONDO:MONDO:0005045,MeSH:D002312,MedGen:C0007194,OMIM:PS192600,Orphanet:ORPHA217569;CLNHGVS=NC_000011.10:g.47333948G>C;CLNREVSTAT=criteria_provided,_single_submitter;CLNSIG=Uncertain_significance;CLNVC=single_nucleotide_variant;CLNVCSO=SO:0001483;GENEINFO=MYBPC3:4607;MC=SO:0001583|missense_variant;ORIGIN=1;Pangolin=ENSG00000134571.11|-26:0.0|10:-0.01
chr11	47333948	923745	G	T	.	.	ALLELEID=911708;CLNDN=Cardiomyopathy;CLNDISDB=Human_Phenotype_Ontology:HP:0001638,MONDO:MONDO:0004994,MedGen:C0878544,Orphanet:ORPHA167848,SNOMED_CT:85898001;CLNHGVS=NC_000011.10:g.47333948G>T;CLNREVSTAT=criteria_provided,_single_submitter;CLNSIG=Uncertain_significance;CLNVC=single_nucleotide_variant;CLNVCSO=SO:0001483;GENEINFO=MYBPC3:4607;MC=SO:0001583|missense_variant;ORIGIN=1;Pangolin=ENSG00000134571.11|-26:0.0|10:-0.0
chr11	47333951	922957	C	G	.	.	ALLELEID=911709;CLNDN=Cardiomyopathy;CLNDISDB=Human_Phenotype_Ontology:HP:0001638,MONDO:MONDO:0004994,MedGen:C0878544,Orphanet:ORPHA167848,SNOMED_CT:85898001;CLNHGVS=NC_000011.10:g.47333951C>G;CLNREVSTAT=criteria_provided,_single_submitter;CLNSIG=Uncertain_significance;CLNVC=single_nucleotide_variant;CLNVCSO=SO:0001483;GENEINFO=MYBPC3:4607;MC=SO:0001583|missense_variant;ORIGIN=1;Pangolin=ENSG00000134571.11|7:0.0|-29:-0.0
chr11	47333951	925347	C	T	.	.	ALLELEID=911710;CLNDN=Cardiomyopathy|Hypertrophic_cardiomyopathy;CLNDISDB=Human_Phenotype_Ontology:HP:0001638,MONDO:MONDO:0004994,MedGen:C0878544,Orphanet:ORPHA167848,SNOMED_CT:85898001|Human_Phenotype_Ontology:HP:0001639,MONDO:MONDO:0005045,MeSH:D002312,MedGen:C0007194,OMIM:PS192600,Orphanet:ORPHA217569;CLNHGVS=NC_000011.10:g.47333951C>T;CLNREVSTAT=criteria_provided,_multiple_submitters,_no_conflicts;CLNSIG=Uncertain_significance;CLNVC=single_nucleotide_variant;CLNVCSO=SO:0001483;GENEINFO=MYBPC3:4607;MC=SO:0001583|missense_variant;ORIGIN=1;Pangolin=ENSG00000134571.11|7:0.02|-29:-0.0
chr11	47333953	179550	C	A	.	.	ALLELEID=175155;CLNDN=Cardiomyopathy|not_specified;CLNDISDB=Human_Phenotype_Ontology:HP:0001638,MONDO:MONDO:0004994,MedGen:C0878544,Orphanet:ORPHA167848,SNOMED_CT:85898001|MedGen:CN169374;CLNHGVS=NC_000011.10:g.47333953C>A;CLNREVSTAT=criteria_provided,_multiple_submitters,_no_conflicts;CLNSIG=Uncertain_significance;CLNVC=single_nucleotide_variant;CLNVCSO=SO:0001483;GENEINFO=MYBPC3:4607;MC=SO:0001583|missense_variant;ORIGIN=1;RS=727504942;Pangolin=ENSG00000134571.11|-31:0.01|5:-0.02
chr11	47333954	1050896	C	T	.	.	ALLELEID=1047265;CLNDN=Hypertrophic_cardiomyopathy;CLNDISDB=Human_Phenotype_Ontology:HP:0001639,MONDO:MONDO:0005045,MeSH:D002312,MedGen:C0007194,OMIM:PS192600,Orphanet:ORPHA217569;CLNHGVS=NC_000011.10:g.47333954C>T;CLNREVSTAT=criteria_provided,_single_submitter;CLNSIG=Uncertain_significance;CLNVC=single_nucleotide_variant;CLNVCSO=SO:0001483;GENEINFO=MYBPC3:4607;MC=SO:0001583|missense_variant;ORIGIN=1;Pangolin=ENSG00000134571.11|4:0.23|-32:-0.07
chr11	47333957	570123	C	T	.	.	ALLELEID=564695;CLNDN=Hypertrophic_cardiomyopathy|not_provided;CLNDISDB=Human_Phenotype_Ontology:HP:0001639,MONDO:MONDO:0005045,MeSH:D002312,MedGen:C0007194,OMIM:PS192600,Orphanet:ORPHA217569|MedGen:CN517202;CLNHGVS=NC_000011.10:g.47333957C>T;CLNREVSTAT=criteria_provided,_multiple_submitters,_no_conflicts;CLNSIG=Uncertain_significance;CLNVC=single_nucleotide_variant;CLNVCSO=SO:0001483;GENEINFO=MYBPC3:4607;MC=SO:0001583|missense_variant;ORIGIN=1;RS=1565623672;Pangolin=ENSG00000134571.11|-35:0.01|1:-0.02
chr11	47333957	837627	CCTT	C	.	.	ALLELEID=838500;CLNDN=Hypertrophic_cardiomyopathy;CLNDISDB=Human_Phenotype_Ontology:HP:0001639,MONDO:MONDO:0005045,MeSH:D002312,MedGen:C0007194,OMIM:PS192600,Orphanet:ORPHA217569;CLNHGVS=NC_000011.10:g.47333960_47333962TCT[1];CLNREVSTAT=criteria_provided,_single_submitter;CLNSIG=Uncertain_significance;CLNVC=Microsatellite;CLNVCSO=SO:0000289;CLNVI=Invitae:6756600;GENEINFO=MYBPC3:4607;MC=SO:0001822|inframe_deletion;ORIGIN=1;Pangolin=ENSG00000134571.11|4:0.04|1:-0.02
chr11	47333960	228868	T	C	.	.	ALLELEID=230204;CLNDN=Dilated_cardiomyopathy_1A|not_specified;CLNDISDB=MONDO:MONDO:0007269,MedGen:C1449563,OMIM:115200,Orphanet:ORPHA300751|MedGen:CN169374;CLNHGVS=NC_000011.10:g.47333960T>C;CLNREVSTAT=criteria_provided,_multiple_submitters,_no_conflicts;CLNSIG=Uncertain_significance;CLNVC=single_nucleotide_variant;CLNVCSO=SO:0001483;GENEINFO=MYBPC3:4607;MC=SO:0001583|missense_variant;ORIGIN=1;RS=876657871;Pangolin=ENSG00000134571.11|-38:0.0|-2:-0.02
chr11	47333974	180991	T	G	.	.	ALLELEID=179224;CLNDN=Cardiomyopathy|not_specified|not_provided;CLNDISDB=Human_Phenotype_Ontology:HP:0001638,MONDO:MONDO:0004994,MedGen:C0878544,Orphanet:ORPHA167848,SNOMED_CT:85898001|MedGen:CN169374|MedGen:CN517202;CLNHGVS=NC_000011.10:g.47333974T>G;CLNREVSTAT=criteria_provided,_conflicting_interpretations;CLNSIG=Conflicting_interpretations_of_pathogenicity;CLNSIGCONF=Likely_pathogenic(1),Uncertain_significance(1);CLNVC=single_nucleotide_variant;CLNVCSO=SO:0001483;GENEINFO=MYBPC3:4607;MC=SO:0001583|missense_variant;ORIGIN=1;RS=730880582;Pangolin=ENSG00000134571.11|36:0.0|36:-0.0
chr11	47333977	164054	C	T	.	.	AF_EXAC=0.0;ALLELEID=175156;CLNDN=Hypertrophic_cardiomyopathy|not_specified;CLNDISDB=Human_Phenotype_Ontology:HP:0001639,MONDO:MONDO:0005045,MeSH:D002312,MedGen:C0007194,OMIM:PS192600,Orphanet:ORPHA217569|MedGen:CN169374;CLNHGVS=NC_000011.10:g.47333977C>T;CLNREVSTAT=criteria_provided,_multiple_submitters,_no_conflicts;CLNSIG=Uncertain_significance;CLNVC=single_nucleotide_variant;CLNVCSO=SO:0001483;GENEINFO=MYBPC3:4607;MC=SO:0001583|missense_variant;ORIGIN=1;RS=727503179;Pangolin=ENSG00000134571.11|33:0.0|-19:-0.0
chr11	47333978	42671	G	A	.	.	AF_EXAC=6e-05;ALLELEID=51841;CLNDN=Cardiomyopathy|Hypertrophic_cardiomyopathy|Paroxysmal_atrial_fibrillation|Familial_hypertrophic_cardiomyopathy_4|Left_ventricular_noncompaction_10|not_specified|not_provided;CLNDISDB=Human_Phenotype_Ontology:HP:0001638,MONDO:MONDO:0004994,MedGen:C0878544,Orphanet:ORPHA167848,SNOMED_CT:85898001|Human_Phenotype_Ontology:HP:0001639,MONDO:MONDO:0005045,MeSH:D002312,MedGen:C0007194,OMIM:PS192600,Orphanet:ORPHA217569|Human_Phenotype_Ontology:HP:0004757,MedGen:C0235480|MONDO:MONDO:0007268,MedGen:C1861862,OMIM:115197|MONDO:MONDO:0014163,MedGen:C3715165,OMIM:615396|MedGen:CN169374|MedGen:CN517202;CLNHGVS=NC_000011.10:g.47333978G>A;CLNREVSTAT=criteria_provided,_conflicting_interpretations;CLNSIG=Conflicting_interpretations_of_pathogenicity;CLNSIGCONF=Benign(1),Uncertain_significance(5);CLNVC=single_nucleotide_variant;CLNVCSO=SO:0001483;CLNVI=Illumina_Clinical_Services_Laboratory,Illumina:773904;GENEINFO=MYBPC3:4607;MC=SO:0001583|missense_variant;ORIGIN=1;RS=397515994;Pangolin=ENSG00000134571.11|32:0.0|-20:-0.01
chr11	47333978	525036	G	C	.	.	ALLELEID=526232;CLNDN=Cardiomyopathy|Hypertrophic_cardiomyopathy;CLNDISDB=Human_Phenotype_Ontology:HP:0001638,MONDO:MONDO:0004994,MedGen:C0878544,Orphanet:ORPHA167848,SNOMED_CT:85898001|Human_Phenotype_Ontology:HP:0001639,MONDO:MONDO:0005045,MeSH:D002312,MedGen:C0007194,OMIM:PS192600,Orphanet:ORPHA217569;CLNHGVS=NC_000011.10:g.47333978G>C;CLNREVSTAT=criteria_provided,_multiple_submitters,_no_conflicts;CLNSIG=Uncertain_significance;CLNVC=single_nucleotide_variant;CLNVCSO=SO:0001483;GENEINFO=MYBPC3:4607;MC=SO:0001583|missense_variant;ORIGIN=1;RS=397515994;Pangolin=ENSG00000134571.11|3:0.0|-20:-0.01
chr11	47333989	518241	G	C	.	.	ALLELEID=508865;CLNDN=Familial_hypertrophic_cardiomyopathy_4;CLNDISDB=MONDO:MONDO:0007268,MedGen:C1861862,OMIM:115197;CLNHGVS=NC_000011.10:g.47333989G>C;CLNREVSTAT=no_assertion_criteria_provided;CLNSIG=Uncertain_significance;CLNVC=single_nucleotide_variant;CLNVCSO=SO:0001483;GENEINFO=MYBPC3:4607;MC=SO:0001583|missense_variant;ORIGIN=1;RS=954096716;Pangolin=ENSG00000134571.11|-31:0.0|21:-0.0
chr11	47334001	925428	C	T	.	.	ALLELEID=911712;CLNDN=Cardiomyopathy;CLNDISDB=Human_Phenotype_Ontology:HP:0001638,MONDO:MONDO:0004994,MedGen:C0878544,Orphanet:ORPHA167848,SNOMED_CT:85898001;CLNHGVS=NC_000011.10:g.47334001C>T;CLNREVSTAT=criteria_provided,_single_submitter;CLNSIG=Uncertain_significance;CLNVC=single_nucleotide_variant;CLNVCSO=SO:0001483;GENEINFO=MYBPC3:4607;MC=SO:0001583|missense_variant;ORIGIN=1;Pangolin=ENSG00000134571.11|9:0.0|-43:-0.0
chr11	47334007	177832	C	T	.	.	AF_EXAC=3e-05;ALLELEID=175157;CLNDN=Cardiomyopathy|Hypertrophic_cardiomyopathy|not_specified|Cardiovascular_phenotype|not_provided;CLNDISDB=Human_Phenotype_Ontology:HP:0001638,MONDO:MONDO:0004994,MedGen:C0878544,Orphanet:ORPHA167848,SNOMED_CT:85898001|Human_Phenotype_Ontology:HP:0001639,MONDO:MONDO:0005045,MeSH:D002312,MedGen:C0007194,OMIM:PS192600,Orphanet:ORPHA217569|MedGen:CN169374|MedGen:CN230736|MedGen:CN517202;CLNHGVS=NC_000011.10:g.47334007C>T;CLNREVSTAT=criteria_provided,_multiple_submitters,_no_conflicts;CLNSIG=Uncertain_significance;CLNVC=single_nucleotide_variant;CLNVCSO=SO:0001483;CLNVI=CHEO_Genetics_Diagnostic_Laboratory,Children's_Hospital_of_Eastern_Ontario:1787728;GENEINFO=MYBPC3:4607;MC=SO:0001583|missense_variant;ORIGIN=1;RS=727504346;Pangolin=ENSG00000134571.11|-2:0.08|3:-0.0
chr11	47334008	180411	G	A	.	.	AF_EXAC=7e-05;ALLELEID=178642;CLNDN=Cardiomyopathy|Hypertrophic_cardiomyopathy|Primary_familial_hypertrophic_cardiomyopathy;CLNDISDB=Human_Phenotype_Ontology:HP:0001638,MONDO:MONDO:0004994,MedGen:C0878544,Orphanet:ORPHA167848,SNOMED_CT:85898001|Human_Phenotype_Ontology:HP:0001639,MONDO:MONDO:0005045,MeSH:D002312,MedGen:C0007194,OMIM:PS192600,Orphanet:ORPHA217569|MeSH:D024741,MedGen:C0949658,OMIM:PS192600,Orphanet:ORPHA155,SNOMED_CT:83978005;CLNHGVS=NC_000011.10:g.47334008G>A;CLNREVSTAT=criteria_provided,_multiple_submitters,_no_conflicts;CLNSIG=Uncertain_significance;CLNVC=single_nucleotide_variant;CLNVCSO=SO:0001483;GENEINFO=MYBPC3:4607;MC=SO:0001583|missense_variant;ORIGIN=1;RS=730880138;Pangolin=ENSG00000134571.11|2:0.0|-50:-0.0
chr11	47335035	304948	C	G	.	.	ALLELEID=314284;CLNDN=Hypertrophic_cardiomyopathy|Cardiomyopathy,_left_ventricular_noncompaction|Dilated_Cardiomyopathy,_Dominant;CLNDISDB=Human_Phenotype_Ontology:HP:0001639,MONDO:MONDO:0005045,MeSH:D002312,MedGen:C0007194,OMIM:PS192600,Orphanet:ORPHA217569|Human_Phenotype_Ontology:HP:0011664,MedGen:C4021133|MedGen:CN239310;CLNHGVS=NC_000011.10:g.47335035C>G;CLNREVSTAT=criteria_provided,_single_submitter;CLNSIG=Uncertain_significance;CLNVC=single_nucleotide_variant;CLNVCSO=SO:0001483;CLNVI=Illumina_Clinical_Services_Laboratory,Illumina:574564;GENEINFO=MYBPC3:4607;ORIGIN=1;RS=886048371;Pangolin=ENSG00000134571.11|29:0.0|7:-0.01
chr11	47335037	42668	C	A	.	.	ALLELEID=51838;CLNDN=Cardiomyopathy|not_specified|not_provided;CLNDISDB=Human_Phenotype_Ontology:HP:0001638,MONDO:MONDO:0004994,MedGen:C0878544,Orphanet:ORPHA167848,SNOMED_CT:85898001|MedGen:CN169374|MedGen:CN517202;CLNHGVS=NC_000011.10:g.47335037C>A;CLNREVSTAT=criteria_provided,_conflicting_interpretations;CLNSIG=Conflicting_interpretations_of_pathogenicity;CLNSIGCONF=Likely_pathogenic(1),Uncertain_significance(2);CLNVC=single_nucleotide_variant;CLNVCSO=SO:0001483;GENEINFO=MYBPC3:4607;MC=SO:0001627|intron_variant;ORIGIN=1;RS=193922381;Pangolin=ENSG00000134571.11|27:0.0|5:-0.87
chr11	47335037	36608	C	T	.	.	ALLELEID=45270;CLNDN=Hypertrophic_cardiomyopathy|Primary_familial_hypertrophic_cardiomyopathy;CLNDISDB=Human_Phenotype_Ontology:HP:0001639,MONDO:MONDO:0005045,MeSH:D002312,MedGen:C0007194,OMIM:PS192600,Orphanet:ORPHA217569|MeSH:D024741,MedGen:C0949658,OMIM:PS192600,Orphanet:ORPHA155,SNOMED_CT:83978005;CLNHGVS=NC_000011.10:g.47335037C>T;CLNREVSTAT=criteria_provided,_multiple_submitters,_no_conflicts;CLNSIG=Uncertain_significance;CLNVC=single_nucleotide_variant;CLNVCSO=SO:0001483;GENEINFO=MYBPC3:4607;ORIGIN=1;RS=193922381;Pangolin=ENSG00000134571.11|27:0.0|5:-0.87
chr11	47335039	407329	C	G	.	.	ALLELEID=398213;CLNDN=Hypertrophic_cardiomyopathy|not_provided;CLNDISDB=Human_Phenotype_Ontology:HP:0001639,MONDO:MONDO:0005045,MeSH:D002312,MedGen:C0007194,OMIM:PS192600,Orphanet:ORPHA217569|MedGen:CN517202;CLNHGVS=NC_000011.10:g.47335039C>G;CLNREVSTAT=criteria_provided,_single_submitter;CLNSIG=Uncertain_significance;CLNVC=single_nucleotide_variant;CLNVCSO=SO:0001483;GENEINFO=MYBPC3:4607;ORIGIN=1;RS=1060501483;Pangolin=ENSG00000134571.11|25:0.0|3:-0.86
chr11	47335041	42666	C	T	.	.	ALLELEID=51836;CLNDN=Hypertrophic_cardiomyopathy|Familial_hypertrophic_cardiomyopathy_4|Primary_familial_hypertrophic_cardiomyopathy|Cardiovascular_phenotype|not_provided;CLNDISDB=Human_Phenotype_Ontology:HP:0001639,MONDO:MONDO:0005045,MeSH:D002312,MedGen:C0007194,OMIM:PS192600,Orphanet:ORPHA217569|MONDO:MONDO:0007268,MedGen:C1861862,OMIM:115197|MeSH:D024741,MedGen:C0949658,OMIM:PS192600,Orphanet:ORPHA155,SNOMED_CT:83978005|MedGen:CN230736|MedGen:CN517202;CLNHGVS=NC_000011.10:g.47335041C>T;CLNREVSTAT=criteria_provided,_conflicting_interpretations;CLNSIG=Conflicting_interpretations_of_pathogenicity;CLNSIGCONF=Pathogenic(7),Uncertain_significance(1);CLNVC=single_nucleotide_variant;CLNVCSO=SO:0001483;GENEINFO=MYBPC3:4607;MC=SO:0001575|splice_donor_variant;ORIGIN=1;RS=397515991;Pangolin=ENSG00000134571.11|23:0.0|1:-0.87
chr11	47335043	228867	C	G	.	.	AF_EXAC=1e-05;ALLELEID=230206;CLNDN=Cardiomyopathy|Hypertrophic_cardiomyopathy|not_specified;CLNDISDB=Human_Phenotype_Ontology:HP:0001638,MONDO:MONDO:0004994,MedGen:C0878544,Orphanet:ORPHA167848,SNOMED_CT:85898001|Human_Phenotype_Ontology:HP:0001639,MONDO:MONDO:0005045,MeSH:D002312,MedGen:C0007194,OMIM:PS192600,Orphanet:ORPHA217569|MedGen:CN169374;CLNHGVS=NC_000011.10:g.47335043C>G;CLNREVSTAT=criteria_provided,_conflicting_interpretations;CLNSIG=Conflicting_interpretations_of_pathogenicity;CLNSIGCONF=Likely_benign(1),Uncertain_significance(2);CLNVC=single_nucleotide_variant;CLNVCSO=SO:0001483;GENEINFO=MYBPC3:4607;MC=SO:0001819|synonymous_variant;ORIGIN=1;RS=747974933;Pangolin=ENSG00000134571.11|-1:0.01|1:-0.0
chr11	47335046	877369	G	T	.	.	ALLELEID=868097;CLNDN=Familial_hypertrophic_cardiomyopathy_4|Left_ventricular_noncompaction_10;CLNDISDB=MONDO:MONDO:0007268,MedGen:C1861862,OMIM:115197|MONDO:MONDO:0014163,MedGen:C3715165,OMIM:615396;CLNHGVS=NC_000011.10:g.47335046G>T;CLNREVSTAT=criteria_provided,_single_submitter;CLNSIG=Uncertain_significance;CLNVC=single_nucleotide_variant;CLNVCSO=SO:0001483;CLNVI=Illumina_Clinical_Services_Laboratory,Illumina:946389;GENEINFO=MYBPC3:4607;MC=SO:0001819|synonymous_variant;ORIGIN=1;Pangolin=ENSG00000134571.11|-4:0.01|18:-0.0
chr11	47335050	180987	T	A	.	.	ALLELEID=179226;CLNDN=not_provided;CLNDISDB=MedGen:CN517202;CLNHGVS=NC_000011.10:g.47335050T>A;CLNREVSTAT=criteria_provided,_single_submitter;CLNSIG=Uncertain_significance;CLNVC=single_nucleotide_variant;CLNVCSO=SO:0001483;GENEINFO=MYBPC3:4607;MC=SO:0001583|missense_variant;ORIGIN=1;RS=730880579;Pangolin=ENSG00000134571.11|2:0.38|-8:-0.25
chr11	47335055	304949	C	A	.	.	ALLELEID=326939;CLNDN=Hypertrophic_cardiomyopathy|Cardiomyopathy,_left_ventricular_noncompaction|Dilated_Cardiomyopathy,_Dominant;CLNDISDB=Human_Phenotype_Ontology:HP:0001639,MONDO:MONDO:0005045,MeSH:D002312,MedGen:C0007194,OMIM:PS192600,Orphanet:ORPHA217569|Human_Phenotype_Ontology:HP:0011664,MedGen:C4021133|MedGen:CN239310;CLNHGVS=NC_000011.10:g.47335055C>A;CLNREVSTAT=criteria_provided,_single_submitter;CLNSIG=Uncertain_significance;CLNVC=single_nucleotide_variant;CLNVCSO=SO:0001483;CLNVI=Illumina_Clinical_Services_Laboratory,Illumina:576804;GENEINFO=MYBPC3:4607;MC=SO:0001819|synonymous_variant;ORIGIN=1;RS=886048372;Pangolin=ENSG00000134571.11|-13:0.0|-13:-0.01
chr11	47335059	1035833	G	A	.	.	ALLELEID=1030279;CLNDN=Hypertrophic_cardiomyopathy;CLNDISDB=Human_Phenotype_Ontology:HP:0001639,MONDO:MONDO:0005045,MeSH:D002312,MedGen:C0007194,OMIM:PS192600,Orphanet:ORPHA217569;CLNHGVS=NC_000011.10:g.47335059G>A;CLNREVSTAT=criteria_provided,_single_submitter;CLNSIG=Uncertain_significance;CLNVC=single_nucleotide_variant;CLNVCSO=SO:0001483;GENEINFO=MYBPC3:4607;MC=SO:0001583|missense_variant;ORIGIN=1;Pangolin=ENSG00000134571.11|5:0.0|-17:-0.04
chr11	47335065	42665	G	A	.	.	AF_ESP=8e-05;AF_EXAC=5e-05;ALLELEID=51835;CLNDN=Cardiomyopathy|Hypertrophic_cardiomyopathy|Familial_hypertrophic_cardiomyopathy_1|Primary_familial_hypertrophic_cardiomyopathy|not_specified|not_provided;CLNDISDB=Human_Phenotype_Ontology:HP:0001638,MONDO:MONDO:0004994,MedGen:C0878544,Orphanet:ORPHA167848,SNOMED_CT:85898001|Human_Phenotype_Ontology:HP:0001639,MONDO:MONDO:0005045,MeSH:D002312,MedGen:C0007194,OMIM:PS192600,Orphanet:ORPHA217569|MONDO:MONDO:0008647,MedGen:C3495498,OMIM:192600|MeSH:D024741,MedGen:C0949658,OMIM:PS192600,Orphanet:ORPHA155,SNOMED_CT:83978005|MedGen:CN169374|MedGen:CN517202;CLNHGVS=NC_000011.10:g.47335065G>A;CLNREVSTAT=criteria_provided,_multiple_submitters,_no_conflicts;CLNSIG=Uncertain_significance;CLNVC=single_nucleotide_variant;CLNVCSO=SO:0001483;CLNVI=ARUP_Laboratories,_Molecular_Genetics_and_Genomics,ARUP_Laboratories:165140|CHEO_Genetics_Diagnostic_Laboratory,Children's_Hospital_of_Eastern_Ontario:323336;GENEINFO=MYBPC3:4607;MC=SO:0001583|missense_variant;ORIGIN=1;RS=373056282;Pangolin=ENSG00000134571.11|-9:0.0|-23:-0.0
chr11	47335070	164058	C	T	.	.	AF_EXAC=2e-05;ALLELEID=175158;CLNDN=Cardiomyopathy|Hypertrophic_cardiomyopathy|not_specified;CLNDISDB=Human_Phenotype_Ontology:HP:0001638,MONDO:MONDO:0004994,MedGen:C0878544,Orphanet:ORPHA167848,SNOMED_CT:85898001|Human_Phenotype_Ontology:HP:0001639,MONDO:MONDO:0005045,MeSH:D002312,MedGen:C0007194,OMIM:PS192600,Orphanet:ORPHA217569|MedGen:CN169374;CLNHGVS=NC_000011.10:g.47335070C>T;CLNREVSTAT=criteria_provided,_conflicting_interpretations;CLNSIG=Conflicting_interpretations_of_pathogenicity;CLNSIGCONF=Likely_benign(2),Uncertain_significance(2);CLNVC=single_nucleotide_variant;CLNVCSO=SO:0001483;GENEINFO=MYBPC3:4607;MC=SO:0001819|synonymous_variant;ORIGIN=1;RS=727503181;Pangolin=ENSG00000134571.11|-28:0.0|-28:-0.05
chr11	47335071	181131	G	A	.	.	AF_EXAC=1e-05;ALLELEID=179228;CLNDN=Hypertrophic_cardiomyopathy|not_provided;CLNDISDB=Human_Phenotype_Ontology:HP:0001639,MONDO:MONDO:0005045,MeSH:D002312,MedGen:C0007194,OMIM:PS192600,Orphanet:ORPHA217569|MedGen:CN517202;CLNHGVS=NC_000011.10:g.47335071G>A;CLNREVSTAT=criteria_provided,_multiple_submitters,_no_conflicts;CLNSIG=Uncertain_significance;CLNVC=single_nucleotide_variant;CLNVCSO=SO:0001483;GENEINFO=MYBPC3:4607;MC=SO:0001583|missense_variant;ORIGIN=1;RS=730880697;Pangolin=ENSG00000134571.11|-29:0.0|-29:-0.0
chr11	47335074	42664	G	A	.	.	AF_ESP=0.00016;AF_EXAC=7e-05;ALLELEID=51834;CLNDN=Cardiomyopathy|Hypertrophic_cardiomyopathy|Familial_hypertrophic_cardiomyopathy_4|Primary_familial_hypertrophic_cardiomyopathy|not_specified|Cardiovascular_phenotype|not_provided;CLNDISDB=Human_Phenotype_Ontology:HP:0001638,MONDO:MONDO:0004994,MedGen:C0878544,Orphanet:ORPHA167848,SNOMED_CT:85898001|Human_Phenotype_Ontology:HP:0001639,MONDO:MONDO:0005045,MeSH:D002312,MedGen:C0007194,OMIM:PS192600,Orphanet:ORPHA217569|MONDO:MONDO:0007268,MedGen:C1861862,OMIM:115197|MeSH:D024741,MedGen:C0949658,OMIM:PS192600,Orphanet:ORPHA155,SNOMED_CT:83978005|MedGen:CN169374|MedGen:CN230736|MedGen:CN517202;CLNHGVS=NC_000011.10:g.47335074G>A;CLNREVSTAT=criteria_provided,_conflicting_interpretations;CLNSIG=Conflicting_interpretations_of_pathogenicity;CLNSIGCONF=Likely_benign(2),Uncertain_significance(8);CLNVC=single_nucleotide_variant;CLNVCSO=SO:0001483;CLNVI=CHEO_Genetics_Diagnostic_Laboratory,Children's_Hospital_of_Eastern_Ontario:323321|UniProtKB_(protein):Q14896#VAR_070454;GENEINFO=MYBPC3:4607;MC=SO:0001583|missense_variant;ORIGIN=1;RS=376504548;Pangolin=ENSG00000134571.11|-32:0.0|-1:-0.0
chr11	47335074	524985	G	T	.	.	ALLELEID=526448;CLNDN=Hypertrophic_cardiomyopathy;CLNDISDB=Human_Phenotype_Ontology:HP:0001639,MONDO:MONDO:0005045,MeSH:D002312,MedGen:C0007194,OMIM:PS192600,Orphanet:ORPHA217569;CLNHGVS=NC_000011.10:g.47335074G>T;CLNREVSTAT=criteria_provided,_single_submitter;CLNSIG=Uncertain_significance;CLNVC=single_nucleotide_variant;CLNVCSO=SO:0001483;GENEINFO=MYBPC3:4607;MC=SO:0001583|missense_variant;ORIGIN=1;RS=376504548;Pangolin=ENSG00000134571.11|-32:0.01|-10:-0.0
chr11	47335077	36607	G	C	.	.	AF_ESP=0.0009;AF_EXAC=0.00109;AF_TGP=0.0004;ALLELEID=45269;CLNDN=Primary_dilated_cardiomyopathy|Cardiomyopathy|Hypertrophic_cardiomyopathy|Familial_hypertrophic_cardiomyopathy_4|Left_ventricular_noncompaction_10|Primary_familial_hypertrophic_cardiomyopathy|not_specified|Cardiovascular_phenotype|none_provided|not_provided;CLNDISDB=EFO:EFO_0000407,Human_Phenotype_Ontology:HP:0001644,Human_Phenotype_Ontology:HP:0001725,Human_Phenotype_Ontology:HP:0005159,Human_Phenotype_Ontology:HP:0200130,MONDO:MONDO:0005021,MeSH:D002311,MedGen:C0007193,Orphanet:ORPHA217604,SNOMED_CT:195021004,SNOMED_CT:399020009|Human_Phenotype_Ontology:HP:0001638,MONDO:MONDO:0004994,MedGen:C0878544,Orphanet:ORPHA167848,SNOMED_CT:85898001|Human_Phenotype_Ontology:HP:0001639,MONDO:MONDO:0005045,MeSH:D002312,MedGen:C0007194,OMIM:PS192600,Orphanet:ORPHA217569|MONDO:MONDO:0007268,MedGen:C1861862,OMIM:115197|MONDO:MONDO:0014163,MedGen:C3715165,OMIM:615396|MeSH:D024741,MedGen:C0949658,OMIM:PS192600,Orphanet:ORPHA155,SNOMED_CT:83978005|MedGen:CN169374|MedGen:CN230736|MedGen:CN235283|MedGen:CN517202;CLNHGVS=NC_000011.10:g.47335077G>C;CLNREVSTAT=criteria_provided,_conflicting_interpretations;CLNSIG=Conflicting_interpretations_of_pathogenicity;CLNSIGCONF=Benign(1),Likely_benign(9),Uncertain_significance(6);CLNVC=single_nucleotide_variant;CLNVCSO=SO:0001483;CLNVI=ARUP_Laboratories,_Molecular_Genetics_and_Genomics,ARUP_Laboratories:1832993|CHEO_Genetics_Diagnostic_Laboratory,Children's_Hospital_of_Eastern_Ontario:323110|Illumina_Clinical_Services_Laboratory,Illumina:156515|UniProtKB_(protein):Q14896#VAR_070453;GENEINFO=MYBPC3:4607;MC=SO:0001583|missense_variant;ORIGIN=1;RS=193922380;Pangolin=ENSG00000134571.11|5:0.0|-35:-0.06
chr11	47335091	502577	A	G	.	.	ALLELEID=494000;CLNDN=not_provided;CLNDISDB=MedGen:CN517202;CLNHGVS=NC_000011.10:g.47335091A>G;CLNREVSTAT=criteria_provided,_single_submitter;CLNSIG=Uncertain_significance;CLNVC=single_nucleotide_variant;CLNVCSO=SO:0001483;GENEINFO=MYBPC3:4607;MC=SO:0001819|synonymous_variant;ORIGIN=1;RS=397515989;Pangolin=ENSG00000134571.11|-49:0.0|-49:-0.0
chr11	47335098	180985	G	A	.	.	ALLELEID=179229;CLNDN=Cardiomyopathy|Hypertrophic_cardiomyopathy|Cardiovascular_phenotype|not_provided;CLNDISDB=Human_Phenotype_Ontology:HP:0001638,MONDO:MONDO:0004994,MedGen:C0878544,Orphanet:ORPHA167848,SNOMED_CT:85898001|Human_Phenotype_Ontology:HP:0001639,MONDO:MONDO:0005045,MeSH:D002312,MedGen:C0007194,OMIM:PS192600,Orphanet:ORPHA217569|MedGen:CN230736|MedGen:CN517202;CLNHGVS=NC_000011.10:g.47335098G>A;CLNREVSTAT=criteria_provided,_multiple_submitters,_no_conflicts;CLNSIG=Uncertain_significance;CLNVC=single_nucleotide_variant;CLNVCSO=SO:0001483;GENEINFO=MYBPC3:4607;MC=SO:0001583|missense_variant;ORIGIN=1;RS=730880577;Pangolin=ENSG00000134571.11|2:0.05|-34:-0.0
chr11	47335105	927988	T	C	.	.	ALLELEID=911714;CLNDN=Cardiomyopathy;CLNDISDB=Human_Phenotype_Ontology:HP:0001638,MONDO:MONDO:0004994,MedGen:C0878544,Orphanet:ORPHA167848,SNOMED_CT:85898001;CLNHGVS=NC_000011.10:g.47335105T>C;CLNREVSTAT=criteria_provided,_single_submitter;CLNSIG=Uncertain_significance;CLNVC=single_nucleotide_variant;CLNVCSO=SO:0001483;GENEINFO=MYBPC3:4607;MC=SO:0001583|missense_variant;ORIGIN=1;Pangolin=ENSG00000134571.11|45:0.0|-10:-0.0
chr11	47335108	42661	G	T	.	.	ALLELEID=51831;CLNDN=not_specified;CLNDISDB=MedGen:CN169374;CLNHGVS=NC_000011.10:g.47335108G>T;CLNREVSTAT=criteria_provided,_single_submitter;CLNSIG=Uncertain_significance;CLNVC=single_nucleotide_variant;CLNVCSO=SO:0001483;GENEINFO=MYBPC3:4607;MC=SO:0001583|missense_variant;ORIGIN=1;RS=397515988;Pangolin=ENSG00000134571.11|42:0.0|-1:-0.0
chr11	47335113	922595	C	T	.	.	ALLELEID=911715;CLNDN=Cardiomyopathy;CLNDISDB=Human_Phenotype_Ontology:HP:0001638,MONDO:MONDO:0004994,MedGen:C0878544,Orphanet:ORPHA167848,SNOMED_CT:85898001;CLNHGVS=NC_000011.10:g.47335113C>T;CLNREVSTAT=criteria_provided,_single_submitter;CLNSIG=Uncertain_significance;CLNVC=single_nucleotide_variant;CLNVCSO=SO:0001483;GENEINFO=MYBPC3:4607;MC=SO:0001583|missense_variant;ORIGIN=1;Pangolin=ENSG00000134571.11|-2:0.0|37:-0.0
chr11	47335114	164060	G	A	.	.	AF_EXAC=1e-05;ALLELEID=175159;CLNDN=Hypertrophic_cardiomyopathy|not_specified;CLNDISDB=Human_Phenotype_Ontology:HP:0001639,MONDO:MONDO:0005045,MeSH:D002312,MedGen:C0007194,OMIM:PS192600,Orphanet:ORPHA217569|MedGen:CN169374;CLNHGVS=NC_000011.10:g.47335114G>A;CLNREVSTAT=criteria_provided,_multiple_submitters,_no_conflicts;CLNSIG=Uncertain_significance;CLNVC=single_nucleotide_variant;CLNVCSO=SO:0001483;GENEINFO=MYBPC3:4607;MC=SO:0001583|missense_variant;ORIGIN=1;RS=727503183;Pangolin=ENSG00000134571.11|36:0.0|36:-0.0
chr11	47335119	42659	C	T	.	.	AF_EXAC=3e-05;ALLELEID=51829;CLNDN=Cardiomyopathy|Hypertrophic_cardiomyopathy|not_specified;CLNDISDB=Human_Phenotype_Ontology:HP:0001638,MONDO:MONDO:0004994,MedGen:C0878544,Orphanet:ORPHA167848,SNOMED_CT:85898001|Human_Phenotype_Ontology:HP:0001639,MONDO:MONDO:0005045,MeSH:D002312,MedGen:C0007194,OMIM:PS192600,Orphanet:ORPHA217569|MedGen:CN169374;CLNHGVS=NC_000011.10:g.47335119C>T;CLNREVSTAT=criteria_provided,_multiple_submitters,_no_conflicts;CLNSIG=Uncertain_significance;CLNVC=single_nucleotide_variant;CLNVCSO=SO:0001483;GENEINFO=MYBPC3:4607;MC=SO:0001583|missense_variant;ORIGIN=1;RS=397515986;Pangolin=ENSG00000134571.11|-24:0.0|28:-0.0
chr11	47335131	1062602	C	T	.	.	ALLELEID=1047266;CLNDN=Hypertrophic_cardiomyopathy;CLNDISDB=Human_Phenotype_Ontology:HP:0001639,MONDO:MONDO:0005045,MeSH:D002312,MedGen:C0007194,OMIM:PS192600,Orphanet:ORPHA217569;CLNHGVS=NC_000011.10:g.47335131C>T;CLNREVSTAT=criteria_provided,_single_submitter;CLNSIG=Uncertain_significance;CLNVC=single_nucleotide_variant;CLNVCSO=SO:0001483;GENEINFO=MYBPC3:4607;MC=SO:0001583|missense_variant;ORIGIN=1;Pangolin=ENSG00000134571.11|-2:0.0|19:-0.0
chr11	47335132	403204	G	A	.	.	AF_EXAC=3e-05;AF_TGP=0.0002;ALLELEID=390042;CLNDN=Cardiomyopathy|Hypertrophic_cardiomyopathy|Familial_hypertrophic_cardiomyopathy_4|not_specified;CLNDISDB=Human_Phenotype_Ontology:HP:0001638,MONDO:MONDO:0004994,MedGen:C0878544,Orphanet:ORPHA167848,SNOMED_CT:85898001|Human_Phenotype_Ontology:HP:0001639,MONDO:MONDO:0005045,MeSH:D002312,MedGen:C0007194,OMIM:PS192600,Orphanet:ORPHA217569|MONDO:MONDO:0007268,MedGen:C1861862,OMIM:115197|MedGen:CN169374;CLNHGVS=NC_000011.10:g.47335132G>A;CLNREVSTAT=criteria_provided,_multiple_submitters,_no_conflicts;CLNSIG=Uncertain_significance;CLNVC=single_nucleotide_variant;CLNVCSO=SO:0001483;GENEINFO=MYBPC3:4607;MC=SO:0001583|missense_variant;ORIGIN=1;RS=534366414;Pangolin=ENSG00000134571.11|18:0.0|18:-0.0
chr11	47335134	923749	G	C	.	.	ALLELEID=911717;CLNDN=Cardiomyopathy;CLNDISDB=Human_Phenotype_Ontology:HP:0001638,MONDO:MONDO:0004994,MedGen:C0878544,Orphanet:ORPHA167848,SNOMED_CT:85898001;CLNHGVS=NC_000011.10:g.47335134G>C;CLNREVSTAT=criteria_provided,_single_submitter;CLNSIG=Uncertain_significance;CLNVC=single_nucleotide_variant;CLNVCSO=SO:0001483;GENEINFO=MYBPC3:4607;MC=SO:0001583|missense_variant;ORIGIN=1;Pangolin=ENSG00000134571.11|23:0.0|49:-0.01
chr11	47335140	181130	G	A	.	.	AF_EXAC=6e-05;ALLELEID=179230;CLNDN=Cardiomyopathy|Hypertrophic_cardiomyopathy|Cardiovascular_phenotype|not_provided;CLNDISDB=Human_Phenotype_Ontology:HP:0001638,MONDO:MONDO:0004994,MedGen:C0878544,Orphanet:ORPHA167848,SNOMED_CT:85898001|Human_Phenotype_Ontology:HP:0001639,MONDO:MONDO:0005045,MeSH:D002312,MedGen:C0007194,OMIM:PS192600,Orphanet:ORPHA217569|MedGen:CN230736|MedGen:CN517202;CLNHGVS=NC_000011.10:g.47335140G>A;CLNREVSTAT=criteria_provided,_multiple_submitters,_no_conflicts;CLNSIG=Uncertain_significance;CLNVC=single_nucleotide_variant;CLNVCSO=SO:0001483;GENEINFO=MYBPC3:4607;MC=SO:0001583|missense_variant;ORIGIN=1;RS=374946555;Pangolin=ENSG00000134571.11|7:0.0|43:-0.01
chr11	47335147	42658	G	A	.	.	AF_ESP=8e-05;ALLELEID=51828;CLNDN=Cardiomyopathy|Hypertrophic_cardiomyopathy|Familial_hypertrophic_cardiomyopathy_4|Left_ventricular_noncompaction_10|not_specified|Cardiovascular_phenotype;CLNDISDB=Human_Phenotype_Ontology:HP:0001638,MONDO:MONDO:0004994,MedGen:C0878544,Orphanet:ORPHA167848,SNOMED_CT:85898001|Human_Phenotype_Ontology:HP:0001639,MONDO:MONDO:0005045,MeSH:D002312,MedGen:C0007194,OMIM:PS192600,Orphanet:ORPHA217569|MONDO:MONDO:0007268,MedGen:C1861862,OMIM:115197|MONDO:MONDO:0014163,MedGen:C3715165,OMIM:615396|MedGen:CN169374|MedGen:CN230736;CLNHGVS=NC_000011.10:g.47335147G>A;CLNREVSTAT=criteria_provided,_conflicting_interpretations;CLNSIG=Conflicting_interpretations_of_pathogenicity;CLNSIGCONF=Benign(1),Likely_benign(5),Uncertain_significance(1);CLNVC=single_nucleotide_variant;CLNVCSO=SO:0001483;CLNVI=Illumina_Clinical_Services_Laboratory,Illumina:1356370;GENEINFO=MYBPC3:4607;MC=SO:0001819|synonymous_variant;ORIGIN=1;RS=367980215;Pangolin=ENSG00000134571.11|3:0.0|36:-0.02
chr11	47335150	454321	C	G	.	.	ALLELEID=461977;CLNDN=Hypertrophic_cardiomyopathy;CLNDISDB=Human_Phenotype_Ontology:HP:0001639,MONDO:MONDO:0005045,MeSH:D002312,MedGen:C0007194,OMIM:PS192600,Orphanet:ORPHA217569;CLNHGVS=NC_000011.10:g.47335150C>G;CLNREVSTAT=criteria_provided,_single_submitter;CLNSIG=Uncertain_significance;CLNVC=single_nucleotide_variant;CLNVCSO=SO:0001483;GENEINFO=MYBPC3:4607;MC=SO:0001583|missense_variant;ORIGIN=1;RS=975739535;Pangolin=ENSG00000134571.11|-2:0.0|33:-0.01
chr11	47335164	427958	G	A	.	.	AF_EXAC=1e-05;ALLELEID=419284;CLNDN=Cardiomyopathy|Hypertrophic_cardiomyopathy|Prolonged_QT_interval|Familial_hypertrophic_cardiomyopathy_4|Left_ventricular_noncompaction_10|not_specified|not_provided;CLNDISDB=Human_Phenotype_Ontology:HP:0001638,MONDO:MONDO:0004994,MedGen:C0878544,Orphanet:ORPHA167848,SNOMED_CT:85898001|Human_Phenotype_Ontology:HP:0001639,MONDO:MONDO:0005045,MeSH:D002312,MedGen:C0007194,OMIM:PS192600,Orphanet:ORPHA217569|Human_Phenotype_Ontology:HP:0001657,MedGen:C0151878|MONDO:MONDO:0007268,MedGen:C1861862,OMIM:115197|MONDO:MONDO:0014163,MedGen:C3715165,OMIM:615396|MedGen:CN169374|MedGen:CN517202;CLNHGVS=NC_000011.10:g.47335164G>A;CLNREVSTAT=criteria_provided,_multiple_submitters,_no_conflicts;CLNSIG=Uncertain_significance;CLNVC=single_nucleotide_variant;CLNVCSO=SO:0001483;CLNVI=Illumina_Clinical_Services_Laboratory,Illumina:877956;GENEINFO=MYBPC3:4607;MC=SO:0001583|missense_variant;ORIGIN=1;RS=773819168;Pangolin=ENSG00000134571.11|-14:0.02|45:-0.08
chr11	47335176	181129	G	A	.	.	AF_EXAC=9e-05;ALLELEID=179232;CLNDN=Cardiomyopathy|Hypertrophic_cardiomyopathy|Familial_hypertrophic_cardiomyopathy_4|Left_ventricular_noncompaction_10|not_provided;CLNDISDB=Human_Phenotype_Ontology:HP:0001638,MONDO:MONDO:0004994,MedGen:C0878544,Orphanet:ORPHA167848,SNOMED_CT:85898001|Human_Phenotype_Ontology:HP:0001639,MONDO:MONDO:0005045,MeSH:D002312,MedGen:C0007194,OMIM:PS192600,Orphanet:ORPHA217569|MONDO:MONDO:0007268,MedGen:C1861862,OMIM:115197|MONDO:MONDO:0014163,MedGen:C3715165,OMIM:615396|MedGen:CN517202;CLNHGVS=NC_000011.10:g.47335176G>A;CLNREVSTAT=criteria_provided,_conflicting_interpretations;CLNSIG=Conflicting_interpretations_of_pathogenicity;CLNSIGCONF=Benign(1),Uncertain_significance(5);CLNVC=single_nucleotide_variant;CLNVCSO=SO:0001483;CLNVI=Illumina_Clinical_Services_Laboratory,Illumina:751636;GENEINFO=MYBPC3:4607;MC=SO:0001583|missense_variant;ORIGIN=1;RS=200406864;Pangolin=ENSG00000134571.11|-28:0.0|33:-0.02
chr11	47335182	454320	C	T	.	.	AF_EXAC=3e-05;ALLELEID=461980;CLNDN=Hypertrophic_cardiomyopathy|Familial_hypertrophic_cardiomyopathy_4|Left_ventricular_noncompaction_10;CLNDISDB=Human_Phenotype_Ontology:HP:0001639,MONDO:MONDO:0005045,MeSH:D002312,MedGen:C0007194,OMIM:PS192600,Orphanet:ORPHA217569|MONDO:MONDO:0007268,MedGen:C1861862,OMIM:115197|MONDO:MONDO:0014163,MedGen:C3715165,OMIM:615396;CLNHGVS=NC_000011.10:g.47335182C>T;CLNREVSTAT=criteria_provided,_multiple_submitters,_no_conflicts;CLNSIG=Uncertain_significance;CLNVC=single_nucleotide_variant;CLNVCSO=SO:0001483;GENEINFO=MYBPC3:4607;MC=SO:0001583|missense_variant;ORIGIN=1;RS=751224775;Pangolin=ENSG00000134571.11|1:0.04|1:-0.07
chr11	47335195	579122	C	A	.	.	ALLELEID=564697;CLNDN=Hypertrophic_cardiomyopathy;CLNDISDB=Human_Phenotype_Ontology:HP:0001639,MONDO:MONDO:0005045,MeSH:D002312,MedGen:C0007194,OMIM:PS192600,Orphanet:ORPHA217569;CLNHGVS=NC_000011.10:g.47335195C>A;CLNREVSTAT=criteria_provided,_single_submitter;CLNSIG=Uncertain_significance;CLNVC=single_nucleotide_variant;CLNVCSO=SO:0001483;GENEINFO=MYBPC3:4607;MC=SO:0001583|missense_variant;ORIGIN=1;RS=1565624211;Pangolin=ENSG00000134571.11|-12:0.66|14:-0.62
chr11	47335216	1037078	G	T	.	.	ALLELEID=1030280;CLNDN=Hypertrophic_cardiomyopathy;CLNDISDB=Human_Phenotype_Ontology:HP:0001639,MONDO:MONDO:0005045,MeSH:D002312,MedGen:C0007194,OMIM:PS192600,Orphanet:ORPHA217569;CLNHGVS=NC_000011.10:g.47335216G>T;CLNREVSTAT=criteria_provided,_single_submitter;CLNSIG=Uncertain_significance;CLNVC=single_nucleotide_variant;CLNVCSO=SO:0001483;GENEINFO=MYBPC3:4607;MC=SO:0001627|intron_variant;ORIGIN=1;Pangolin=ENSG00000134571.11|-33:0.13|-7:-0.07
chr11	47335857	1065134	T	C	.	.	ALLELEID=1053469;CLNDN=not_specified;CLNDISDB=MedGen:CN169374;CLNHGVS=NC_000011.10:g.47335857T>C;CLNREVSTAT=criteria_provided,_single_submitter;CLNSIG=Uncertain_significance;CLNVC=single_nucleotide_variant;CLNVCSO=SO:0001483;GENEINFO=MYBPC3:4607;MC=SO:0001627|intron_variant;ORIGIN=1;Pangolin=ENSG00000134571.11|22:0.0|20:-0.01
chr11	47335863	304951	G	T	.	.	ALLELEID=326940;CLNDN=Familial_hypertrophic_cardiomyopathy_4|Left_ventricular_noncompaction_10;CLNDISDB=MONDO:MONDO:0007268,MedGen:C1861862,OMIM:115197|MONDO:MONDO:0014163,MedGen:C3715165,OMIM:615396;CLNHGVS=NC_000011.10:g.47335863G>T;CLNREVSTAT=criteria_provided,_single_submitter;CLNSIG=Uncertain_significance;CLNVC=single_nucleotide_variant;CLNVCSO=SO:0001483;CLNVI=Illumina_Clinical_Services_Laboratory,Illumina:100224;GENEINFO=MYBPC3:4607;ORIGIN=1;RS=886048373;Pangolin=ENSG00000134571.11|16:0.0|14:-0.01
chr11	47335868	626508	G	A	.	.	ALLELEID=615215;CLNDN=Cardiomyopathy;CLNDISDB=Human_Phenotype_Ontology:HP:0001638,MONDO:MONDO:0004994,MedGen:C0878544,Orphanet:ORPHA167848,SNOMED_CT:85898001;CLNHGVS=NC_000011.10:g.47335868G>A;CLNREVSTAT=criteria_provided,_single_submitter;CLNSIG=Uncertain_significance;CLNVC=single_nucleotide_variant;CLNVCSO=SO:0001483;GENEINFO=MYBPC3:4607;ORIGIN=1;RS=1565624501;Pangolin=ENSG00000134571.11|12:0.0|9:-0.01
chr11	47335869	520349	ACACT	A	.	.	ALLELEID=510305;CLNDN=Cardiovascular_phenotype;CLNDISDB=MedGen:CN230736;CLNHGVS=NC_000011.10:g.47335873_47335876del;CLNREVSTAT=criteria_provided,_single_submitter;CLNSIG=Uncertain_significance;CLNVC=Deletion;CLNVCSO=SO:0000159;GENEINFO=MYBPC3:4607;MC=SO:0001575|splice_donor_variant;ORIGIN=1;RS=1555120911;Pangolin=ENSG00000134571.11|25:0.03|8:-0.9
chr11	47335870	915510	C	T	.	.	ALLELEID=904049;CLNDN=Cardiomyopathy;CLNDISDB=Human_Phenotype_Ontology:HP:0001638,MONDO:MONDO:0004994,MedGen:C0878544,Orphanet:ORPHA167848,SNOMED_CT:85898001;CLNHGVS=NC_000011.10:g.47335870C>T;CLNREVSTAT=criteria_provided,_single_submitter;CLNSIG=Uncertain_significance;CLNVC=single_nucleotide_variant;CLNVCSO=SO:0001483;GENEINFO=MYBPC3:4607;MC=SO:0001627|intron_variant;ORIGIN=1;Pangolin=ENSG00000134571.11|7:0.03|9:-0.0
chr11	47335871	839180	ACT	A	.	.	ALLELEID=851437;CLNDN=Hypertrophic_cardiomyopathy;CLNDISDB=Human_Phenotype_Ontology:HP:0001639,MONDO:MONDO:0005045,MeSH:D002312,MedGen:C0007194,OMIM:PS192600,Orphanet:ORPHA217569;CLNHGVS=NC_000011.10:g.47335873_47335874del;CLNREVSTAT=criteria_provided,_single_submitter;CLNSIG=Uncertain_significance;CLNVC=Deletion;CLNVCSO=SO:0000159;CLNVI=Invitae:6444499;GENEINFO=MYBPC3:4607;MC=SO:0001627|intron_variant;ORIGIN=1;Pangolin=ENSG00000134571.11|23:0.03|6:-0.77
chr11	47335872	92690	C	T	.	.	ALLELEID=98597;CLNDN=Cardiomyopathy|Hypertrophic_cardiomyopathy|Cardiovascular_phenotype|not_provided;CLNDISDB=Human_Phenotype_Ontology:HP:0001638,MONDO:MONDO:0004994,MedGen:C0878544,Orphanet:ORPHA167848,SNOMED_CT:85898001|Human_Phenotype_Ontology:HP:0001639,MONDO:MONDO:0005045,MeSH:D002312,MedGen:C0007194,OMIM:PS192600,Orphanet:ORPHA217569|MedGen:CN230736|MedGen:CN517202;CLNHGVS=NC_000011.10:g.47335872C>T;CLNREVSTAT=criteria_provided,_conflicting_interpretations;CLNSIG=Conflicting_interpretations_of_pathogenicity;CLNSIGCONF=Likely_pathogenic(2),Uncertain_significance(2);CLNVC=single_nucleotide_variant;CLNVCSO=SO:0001483;GENEINFO=MYBPC3:4607;ORIGIN=1;RS=398123280;Pangolin=ENSG00000134571.11|22:0.02|5:-0.87
chr11	47335879	968074	C	A	.	.	ALLELEID=956518;CLNDN=Hypertrophic_cardiomyopathy;CLNDISDB=Human_Phenotype_Ontology:HP:0001639,MONDO:MONDO:0005045,MeSH:D002312,MedGen:C0007194,OMIM:PS192600,Orphanet:ORPHA217569;CLNHGVS=NC_000011.10:g.47335879C>A;CLNREVSTAT=criteria_provided,_single_submitter;CLNSIG=Uncertain_significance;CLNVC=single_nucleotide_variant;CLNVCSO=SO:0001483;GENEINFO=MYBPC3:4607;MC=SO:0001583|missense_variant;ORIGIN=1;Pangolin=ENSG00000134571.11|2:0.86|-2:-0.68
chr11	47335886	42656	G	T	.	.	AF_EXAC=0.00039;AF_TGP=0.0002;ALLELEID=51826;CLNDN=Cardiomyopathy|Hypertrophic_cardiomyopathy|Familial_hypertrophic_cardiomyopathy_4|Left_ventricular_noncompaction_10|Brugada_syndrome|Primary_familial_hypertrophic_cardiomyopathy|Conduction_disorder_of_the_heart|not_specified|Cardiovascular_phenotype;CLNDISDB=Human_Phenotype_Ontology:HP:0001638,MONDO:MONDO:0004994,MedGen:C0878544,Orphanet:ORPHA167848,SNOMED_CT:85898001|Human_Phenotype_Ontology:HP:0001639,MONDO:MONDO:0005045,MeSH:D002312,MedGen:C0007194,OMIM:PS192600,Orphanet:ORPHA217569|MONDO:MONDO:0007268,MedGen:C1861862,OMIM:115197|MONDO:MONDO:0014163,MedGen:C3715165,OMIM:615396|MONDO:MONDO:0015263,MedGen:C1142166,OMIM:PS601144,Orphanet:ORPHA130,SNOMED_CT:418818005|MeSH:D024741,MedGen:C0949658,OMIM:PS192600,Orphanet:ORPHA155,SNOMED_CT:83978005|MedGen:C0264886,OMIM:115080,SNOMED_CT:44808001|MedGen:CN169374|MedGen:CN230736;CLNHGVS=NC_000011.10:g.47335886G>T;CLNREVSTAT=criteria_provided,_multiple_submitters,_no_conflicts;CLNSIG=Uncertain_significance;CLNVC=single_nucleotide_variant;CLNVCSO=SO:0001483;CLNVI=Illumina_Clinical_Services_Laboratory,Illumina:794148;GENEINFO=MYBPC3:4607;MC=SO:0001583|missense_variant;ORIGIN=1;RS=397515985;Pangolin=ENSG00000134571.11|-9:0.01|-7:-0.0
chr11	47335891	42655	T	C	.	.	AF_EXAC=6e-05;ALLELEID=51825;CLNDN=Cardiomyopathy|not_specified;CLNDISDB=Human_Phenotype_Ontology:HP:0001638,MONDO:MONDO:0004994,MedGen:C0878544,Orphanet:ORPHA167848,SNOMED_CT:85898001|MedGen:CN169374;CLNHGVS=NC_000011.10:g.47335891T>C;CLNREVSTAT=criteria_provided,_multiple_submitters,_no_conflicts;CLNSIG=Uncertain_significance;CLNVC=single_nucleotide_variant;CLNVCSO=SO:0001483;GENEINFO=MYBPC3:4607;MC=SO:0001583|missense_variant;ORIGIN=1;RS=397515984;Pangolin=ENSG00000134571.11|-12:0.0|-14:-0.02
chr11	47335897	924326	A	G	.	.	ALLELEID=911720;CLNDN=Cardiomyopathy;CLNDISDB=Human_Phenotype_Ontology:HP:0001638,MONDO:MONDO:0004994,MedGen:C0878544,Orphanet:ORPHA167848,SNOMED_CT:85898001;CLNHGVS=NC_000011.10:g.47335897A>G;CLNREVSTAT=criteria_provided,_single_submitter;CLNSIG=Uncertain_significance;CLNVC=single_nucleotide_variant;CLNVCSO=SO:0001483;GENEINFO=MYBPC3:4607;MC=SO:0001583|missense_variant;ORIGIN=1;Pangolin=ENSG00000134571.11|-18:0.0|-20:-0.01
chr11	47335898	418355	C	T	.	.	AF_EXAC=0.00012;ALLELEID=408365;CLNDN=Cardiomyopathy|Hypertrophic_cardiomyopathy|not_provided;CLNDISDB=Human_Phenotype_Ontology:HP:0001638,MONDO:MONDO:0004994,MedGen:C0878544,Orphanet:ORPHA167848,SNOMED_CT:85898001|Human_Phenotype_Ontology:HP:0001639,MONDO:MONDO:0005045,MeSH:D002312,MedGen:C0007194,OMIM:PS192600,Orphanet:ORPHA217569|MedGen:CN517202;CLNHGVS=NC_000011.10:g.47335898C>T;CLNREVSTAT=criteria_provided,_multiple_submitters,_no_conflicts;CLNSIG=Uncertain_significance;CLNVC=single_nucleotide_variant;CLNVCSO=SO:0001483;GENEINFO=MYBPC3:4607;MC=SO:0001583|missense_variant;ORIGIN=1;RS=774634021;Pangolin=ENSG00000134571.11|-21:0.0|-21:-0.0
chr11	47335899	450492	G	C	.	.	ALLELEID=444812;CLNDN=not_provided;CLNDISDB=MedGen:CN517202;CLNHGVS=NC_000011.10:g.47335899G>C;CLNREVSTAT=criteria_provided,_single_submitter;CLNSIG=Uncertain_significance;CLNVC=single_nucleotide_variant;CLNVCSO=SO:0001483;GENEINFO=MYBPC3:4607;MC=SO:0001583|missense_variant;ORIGIN=1;RS=759920601;Pangolin=ENSG00000134571.11|0:0.01|-22:-0.05
chr11	47335900	42654	C	T	.	.	ALLELEID=51824;CLNDN=Cardiomyopathy|Hypertrophic_cardiomyopathy|not_specified;CLNDISDB=Human_Phenotype_Ontology:HP:0001638,MONDO:MONDO:0004994,MedGen:C0878544,Orphanet:ORPHA167848,SNOMED_CT:85898001|Human_Phenotype_Ontology:HP:0001639,MONDO:MONDO:0005045,MeSH:D002312,MedGen:C0007194,OMIM:PS192600,Orphanet:ORPHA217569|MedGen:CN169374;CLNHGVS=NC_000011.10:g.47335900C>T;CLNREVSTAT=criteria_provided,_multiple_submitters,_no_conflicts;CLNSIG=Uncertain_significance;CLNVC=single_nucleotide_variant;CLNVCSO=SO:0001483;GENEINFO=MYBPC3:4607;MC=SO:0001583|missense_variant;ORIGIN=1;RS=397515983;Pangolin=ENSG00000134571.11|-23:0.01|-20:-0.0
chr11	47335906	1063052	C	A	.	.	ALLELEID=1047267;CLNDN=Hypertrophic_cardiomyopathy;CLNDISDB=Human_Phenotype_Ontology:HP:0001639,MONDO:MONDO:0005045,MeSH:D002312,MedGen:C0007194,OMIM:PS192600,Orphanet:ORPHA217569;CLNHGVS=NC_000011.10:g.47335906C>A;CLNREVSTAT=criteria_provided,_single_submitter;CLNSIG=Uncertain_significance;CLNVC=single_nucleotide_variant;CLNVCSO=SO:0001483;GENEINFO=MYBPC3:4607;MC=SO:0001583|missense_variant;ORIGIN=1;Pangolin=ENSG00000134571.11|-29:0.01|-29:-0.0
chr11	47335906	918284	C	T	.	.	ALLELEID=911721;CLNDN=Cardiomyopathy;CLNDISDB=Human_Phenotype_Ontology:HP:0001638,MONDO:MONDO:0004994,MedGen:C0878544,Orphanet:ORPHA167848,SNOMED_CT:85898001;CLNHGVS=NC_000011.10:g.47335906C>T;CLNREVSTAT=criteria_provided,_single_submitter;CLNSIG=Uncertain_significance;CLNVC=single_nucleotide_variant;CLNVCSO=SO:0001483;GENEINFO=MYBPC3:4607;MC=SO:0001583|missense_variant;ORIGIN=1;Pangolin=ENSG00000134571.11|-29:0.01|-26:-0.0
chr11	47335909	923306	T	A	.	.	ALLELEID=911722;CLNDN=Cardiomyopathy;CLNDISDB=Human_Phenotype_Ontology:HP:0001638,MONDO:MONDO:0004994,MedGen:C0878544,Orphanet:ORPHA167848,SNOMED_CT:85898001;CLNHGVS=NC_000011.10:g.47335909T>A;CLNREVSTAT=criteria_provided,_single_submitter;CLNSIG=Uncertain_significance;CLNVC=single_nucleotide_variant;CLNVCSO=SO:0001483;GENEINFO=MYBPC3:4607;MC=SO:0001583|missense_variant;ORIGIN=1;Pangolin=ENSG00000134571.11|2:0.0|-32:-0.02
chr11	47335909	923827	T	C	.	.	ALLELEID=911723;CLNDN=Cardiomyopathy;CLNDISDB=Human_Phenotype_Ontology:HP:0001638,MONDO:MONDO:0004994,MedGen:C0878544,Orphanet:ORPHA167848,SNOMED_CT:85898001;CLNHGVS=NC_000011.10:g.47335909T>C;CLNREVSTAT=criteria_provided,_single_submitter;CLNSIG=Uncertain_significance;CLNVC=single_nucleotide_variant;CLNVCSO=SO:0001483;GENEINFO=MYBPC3:4607;MC=SO:0001583|missense_variant;ORIGIN=1;Pangolin=ENSG00000134571.11|1:0.0|-32:-0.02
chr11	47335912	964827	A	G	.	.	ALLELEID=956519;CLNDN=Hypertrophic_cardiomyopathy;CLNDISDB=Human_Phenotype_Ontology:HP:0001639,MONDO:MONDO:0005045,MeSH:D002312,MedGen:C0007194,OMIM:PS192600,Orphanet:ORPHA217569;CLNHGVS=NC_000011.10:g.47335912A>G;CLNREVSTAT=criteria_provided,_single_submitter;CLNSIG=Uncertain_significance;CLNVC=single_nucleotide_variant;CLNVCSO=SO:0001483;GENEINFO=MYBPC3:4607;MC=SO:0001583|missense_variant;ORIGIN=1;Pangolin=ENSG00000134571.11|34:0.0|-35:-0.0
chr11	47335921	649420	G	A	.	.	AF_EXAC=5e-05;ALLELEID=640101;CLNDN=Cardiomyopathy|Hypertrophic_cardiomyopathy;CLNDISDB=Human_Phenotype_Ontology:HP:0001638,MONDO:MONDO:0004994,MedGen:C0878544,Orphanet:ORPHA167848,SNOMED_CT:85898001|Human_Phenotype_Ontology:HP:0001639,MONDO:MONDO:0005045,MeSH:D002312,MedGen:C0007194,OMIM:PS192600,Orphanet:ORPHA217569;CLNHGVS=NC_000011.10:g.47335921G>A;CLNREVSTAT=criteria_provided,_multiple_submitters,_no_conflicts;CLNSIG=Uncertain_significance;CLNVC=single_nucleotide_variant;CLNVCSO=SO:0001483;GENEINFO=MYBPC3:4607;MC=SO:0001583|missense_variant;ORIGIN=1;RS=752354801;Pangolin=ENSG00000134571.11|-44:0.0|-44:-0.0
chr11	47335922	451645	C	A	.	.	ALLELEID=444813;CLNDN=not_provided;CLNDISDB=MedGen:CN517202;CLNHGVS=NC_000011.10:g.47335922C>A;CLNREVSTAT=criteria_provided,_single_submitter;CLNSIG=Uncertain_significance;CLNVC=single_nucleotide_variant;CLNVCSO=SO:0001483;GENEINFO=MYBPC3:4607;MC=SO:0001583|missense_variant;ORIGIN=1;RS=1555120929;Pangolin=ENSG00000134571.11|-45:0.0|24:-0.0
chr11	47335924	644173	C	T	.	.	ALLELEID=640102;CLNDN=Hypertrophic_cardiomyopathy;CLNDISDB=Human_Phenotype_Ontology:HP:0001639,MONDO:MONDO:0005045,MeSH:D002312,MedGen:C0007194,OMIM:PS192600,Orphanet:ORPHA217569;CLNHGVS=NC_000011.10:g.47335924C>T;CLNREVSTAT=criteria_provided,_single_submitter;CLNSIG=Uncertain_significance;CLNVC=single_nucleotide_variant;CLNVCSO=SO:0001483;GENEINFO=MYBPC3:4607;MC=SO:0001583|missense_variant;ORIGIN=1;RS=1365263649;Pangolin=ENSG00000134571.11|-47:0.01|35:-0.0
chr11	47335927	855543	A	C	.	.	ALLELEID=838502;CLNDN=Cardiomyopathy|Hypertrophic_cardiomyopathy;CLNDISDB=Human_Phenotype_Ontology:HP:0001638,MONDO:MONDO:0004994,MedGen:C0878544,Orphanet:ORPHA167848,SNOMED_CT:85898001|Human_Phenotype_Ontology:HP:0001639,MONDO:MONDO:0005045,MeSH:D002312,MedGen:C0007194,OMIM:PS192600,Orphanet:ORPHA217569;CLNHGVS=NC_000011.10:g.47335927A>C;CLNREVSTAT=criteria_provided,_multiple_submitters,_no_conflicts;CLNSIG=Uncertain_significance;CLNVC=single_nucleotide_variant;CLNVCSO=SO:0001483;GENEINFO=MYBPC3:4607;MC=SO:0001583|missense_variant;ORIGIN=1;Pangolin=ENSG00000134571.11|-50:0.0|-50:-0.01
chr11	47335930	847869	C	A	.	.	ALLELEID=838503;CLNDN=Hypertrophic_cardiomyopathy;CLNDISDB=Human_Phenotype_Ontology:HP:0001639,MONDO:MONDO:0005045,MeSH:D002312,MedGen:C0007194,OMIM:PS192600,Orphanet:ORPHA217569;CLNHGVS=NC_000011.10:g.47335930C>A;CLNREVSTAT=criteria_provided,_single_submitter;CLNSIG=Uncertain_significance;CLNVC=single_nucleotide_variant;CLNVCSO=SO:0001483;GENEINFO=MYBPC3:4607;MC=SO:0001583|missense_variant;ORIGIN=1;Pangolin=ENSG00000134571.11|16:0.0|16:-0.0
chr11	47335930	42651	C	T	.	.	AF_ESP=0.00033;AF_EXAC=0.00016;AF_TGP=0.0002;ALLELEID=51821;CLNDN=Cardiomyopathy|Hypertrophic_cardiomyopathy|Familial_hypertrophic_cardiomyopathy_4|not_specified|not_provided;CLNDISDB=Human_Phenotype_Ontology:HP:0001638,MONDO:MONDO:0004994,MedGen:C0878544,Orphanet:ORPHA167848,SNOMED_CT:85898001|Human_Phenotype_Ontology:HP:0001639,MONDO:MONDO:0005045,MeSH:D002312,MedGen:C0007194,OMIM:PS192600,Orphanet:ORPHA217569|MONDO:MONDO:0007268,MedGen:C1861862,OMIM:115197|MedGen:CN169374|MedGen:CN517202;CLNHGVS=NC_000011.10:g.47335930C>T;CLNREVSTAT=criteria_provided,_multiple_submitters,_no_conflicts;CLNSIG=Uncertain_significance;CLNVC=single_nucleotide_variant;CLNVCSO=SO:0001483;GENEINFO=MYBPC3:4607;MC=SO:0001583|missense_variant;ORIGIN=1;RS=372628478;Pangolin=ENSG00000134571.11|16:0.0|16:-0.0
chr11	47335931	407320	G	A	.	.	AF_ESP=8e-05;AF_EXAC=4e-05;ALLELEID=398216;CLNDN=Cardiomyopathy|Hypertrophic_cardiomyopathy;CLNDISDB=Human_Phenotype_Ontology:HP:0001638,MONDO:MONDO:0004994,MedGen:C0878544,Orphanet:ORPHA167848,SNOMED_CT:85898001|Human_Phenotype_Ontology:HP:0001639,MONDO:MONDO:0005045,MeSH:D002312,MedGen:C0007194,OMIM:PS192600,Orphanet:ORPHA217569;CLNHGVS=NC_000011.10:g.47335931G>A;CLNREVSTAT=criteria_provided,_multiple_submitters,_no_conflicts;CLNSIG=Uncertain_significance;CLNVC=single_nucleotide_variant;CLNVCSO=SO:0001483;GENEINFO=MYBPC3:4607;MC=SO:0001583|missense_variant;ORIGIN=1;RS=374976635;Pangolin=ENSG00000134571.11|2:0.0|15:-0.0
chr11	47335932	812048	C	A	.	.	AF_ESP=0.00016;AF_EXAC=0.0;ALLELEID=799645;CLNDN=Cardiomyopathy|Hypertrophic_cardiomyopathy|not_specified;CLNDISDB=Human_Phenotype_Ontology:HP:0001638,MONDO:MONDO:0004994,MedGen:C0878544,Orphanet:ORPHA167848,SNOMED_CT:85898001|Human_Phenotype_Ontology:HP:0001639,MONDO:MONDO:0005045,MeSH:D002312,MedGen:C0007194,OMIM:PS192600,Orphanet:ORPHA217569|MedGen:CN169374;CLNHGVS=NC_000011.10:g.47335932C>A;CLNREVSTAT=criteria_provided,_multiple_submitters,_no_conflicts;CLNSIG=Uncertain_significance;CLNVC=single_nucleotide_variant;CLNVCSO=SO:0001483;CLNVI=ARUP_Laboratories,_Molecular_Genetics_and_Genomics,ARUP_Laboratories:2321271;GENEINFO=MYBPC3:4607;MC=SO:0001583|missense_variant;ORIGIN=1;RS=369289966;Pangolin=ENSG00000134571.11|14:0.0|-1:-0.0
chr11	47335940	1035073	G	T	.	.	ALLELEID=1030281;CLNDN=Hypertrophic_cardiomyopathy;CLNDISDB=Human_Phenotype_Ontology:HP:0001639,MONDO:MONDO:0005045,MeSH:D002312,MedGen:C0007194,OMIM:PS192600,Orphanet:ORPHA217569;CLNHGVS=NC_000011.10:g.47335940G>T;CLNREVSTAT=criteria_provided,_single_submitter;CLNSIG=Uncertain_significance;CLNVC=single_nucleotide_variant;CLNVCSO=SO:0001483;GENEINFO=MYBPC3:4607;MC=SO:0001583|missense_variant;ORIGIN=1;Pangolin=ENSG00000134571.11|6:0.0|49:-0.0
chr11	47335942	177884	C	T	.	.	AF_EXAC=0.0001;ALLELEID=174750;CLNDN=Cardiomyopathy|Hypertrophic_cardiomyopathy|not_specified|Cardiovascular_phenotype|not_provided;CLNDISDB=Human_Phenotype_Ontology:HP:0001638,MONDO:MONDO:0004994,MedGen:C0878544,Orphanet:ORPHA167848,SNOMED_CT:85898001|Human_Phenotype_Ontology:HP:0001639,MONDO:MONDO:0005045,MeSH:D002312,MedGen:C0007194,OMIM:PS192600,Orphanet:ORPHA217569|MedGen:CN169374|MedGen:CN230736|MedGen:CN517202;CLNHGVS=NC_000011.10:g.47335942C>T;CLNREVSTAT=criteria_provided,_multiple_submitters,_no_conflicts;CLNSIG=Uncertain_significance;CLNVC=single_nucleotide_variant;CLNVCSO=SO:0001483;CLNVI=Molecular_Diagnostic_Laboratory_for_Inherited_Cardiovascular_Disease,Montreal_Heart_Institute:854;GENEINFO=MYBPC3:4607;MC=SO:0001583|missense_variant;ORIGIN=1;RS=727504378;Pangolin=ENSG00000134571.11|4:0.0|-9:-0.0
chr11	47335943	177949	G	A	.	.	AF_EXAC=3e-05;ALLELEID=175162;CLNDN=Hypertrophic_cardiomyopathy|not_specified|not_provided;CLNDISDB=Human_Phenotype_Ontology:HP:0001639,MONDO:MONDO:0005045,MeSH:D002312,MedGen:C0007194,OMIM:PS192600,Orphanet:ORPHA217569|MedGen:CN169374|MedGen:CN517202;CLNHGVS=NC_000011.10:g.47335943G>A;CLNREVSTAT=criteria_provided,_multiple_submitters,_no_conflicts;CLNSIG=Uncertain_significance;CLNVC=single_nucleotide_variant;CLNVCSO=SO:0001483;GENEINFO=MYBPC3:4607;MC=SO:0001583|missense_variant;ORIGIN=1;RS=727504418;Pangolin=ENSG00000134571.11|46:0.0|3:-0.0
chr11	47335949	919171	T	G	.	.	ALLELEID=911725;CLNDN=Cardiomyopathy|Hypertrophic_cardiomyopathy;CLNDISDB=Human_Phenotype_Ontology:HP:0001638,MONDO:MONDO:0004994,MedGen:C0878544,Orphanet:ORPHA167848,SNOMED_CT:85898001|Human_Phenotype_Ontology:HP:0001639,MONDO:MONDO:0005045,MeSH:D002312,MedGen:C0007194,OMIM:PS192600,Orphanet:ORPHA217569;CLNHGVS=NC_000011.10:g.47335949T>G;CLNREVSTAT=criteria_provided,_multiple_submitters,_no_conflicts;CLNSIG=Uncertain_significance;CLNVC=single_nucleotide_variant;CLNVCSO=SO:0001483;GENEINFO=MYBPC3:4607;MC=SO:0001583|missense_variant;ORIGIN=1;Pangolin=ENSG00000134571.11|-3:0.05|32:-0.0
chr11	47335959	927240	C	T	.	.	ALLELEID=911726;CLNDN=Cardiomyopathy|Hypertrophic_cardiomyopathy;CLNDISDB=Human_Phenotype_Ontology:HP:0001638,MONDO:MONDO:0004994,MedGen:C0878544,Orphanet:ORPHA167848,SNOMED_CT:85898001|Human_Phenotype_Ontology:HP:0001639,MONDO:MONDO:0005045,MeSH:D002312,MedGen:C0007194,OMIM:PS192600,Orphanet:ORPHA217569;CLNHGVS=NC_000011.10:g.47335959C>T;CLNREVSTAT=criteria_provided,_conflicting_interpretations;CLNSIG=Conflicting_interpretations_of_pathogenicity;CLNSIGCONF=Likely_benign(1),Uncertain_significance(1);CLNVC=single_nucleotide_variant;CLNVCSO=SO:0001483;GENEINFO=MYBPC3:4607;MC=SO:0001819|synonymous_variant;ORIGIN=1;Pangolin=ENSG00000134571.11|-2:0.0|-13:-0.0
chr11	47335960	42649	G	A	.	.	AF_EXAC=2e-05;ALLELEID=51819;CLNDN=Cardiomyopathy|Hypertrophic_cardiomyopathy|not_specified;CLNDISDB=Human_Phenotype_Ontology:HP:0001638,MONDO:MONDO:0004994,MedGen:C0878544,Orphanet:ORPHA167848,SNOMED_CT:85898001|Human_Phenotype_Ontology:HP:0001639,MONDO:MONDO:0005045,MeSH:D002312,MedGen:C0007194,OMIM:PS192600,Orphanet:ORPHA217569|MedGen:CN169374;CLNHGVS=NC_000011.10:g.47335960G>A;CLNREVSTAT=criteria_provided,_multiple_submitters,_no_conflicts;CLNSIG=Uncertain_significance;CLNVC=single_nucleotide_variant;CLNVCSO=SO:0001483;GENEINFO=MYBPC3:4607;MC=SO:0001583|missense_variant;ORIGIN=1;RS=397515981;Pangolin=ENSG00000134571.11|-14:0.0|41:-0.0
chr11	47335963	926173	G	A	.	.	ALLELEID=911727;CLNDN=Cardiomyopathy;CLNDISDB=Human_Phenotype_Ontology:HP:0001638,MONDO:MONDO:0004994,MedGen:C0878544,Orphanet:ORPHA167848,SNOMED_CT:85898001;CLNHGVS=NC_000011.10:g.47335963G>A;CLNREVSTAT=criteria_provided,_single_submitter;CLNSIG=Uncertain_significance;CLNVC=single_nucleotide_variant;CLNVCSO=SO:0001483;GENEINFO=MYBPC3:4607;MC=SO:0001583|missense_variant;ORIGIN=1;Pangolin=ENSG00000134571.11|48:0.0|-17:-0.0
chr11	47335973	177854	C	T	.	.	AF_EXAC=2e-05;ALLELEID=174751;CLNDN=Cardiomyopathy|Hypertrophic_cardiomyopathy|not_specified|Cardiovascular_phenotype;CLNDISDB=Human_Phenotype_Ontology:HP:0001638,MONDO:MONDO:0004994,MedGen:C0878544,Orphanet:ORPHA167848,SNOMED_CT:85898001|Human_Phenotype_Ontology:HP:0001639,MONDO:MONDO:0005045,MeSH:D002312,MedGen:C0007194,OMIM:PS192600,Orphanet:ORPHA217569|MedGen:CN169374|MedGen:CN230736;CLNHGVS=NC_000011.10:g.47335973C>T;CLNREVSTAT=criteria_provided,_multiple_submitters,_no_conflicts;CLNSIG=Uncertain_significance;CLNVC=single_nucleotide_variant;CLNVCSO=SO:0001483;GENEINFO=MYBPC3:4607;MC=SO:0001583|missense_variant;ORIGIN=1;RS=727504360;Pangolin=ENSG00000134571.11|38:0.0|38:-0.0
chr11	47335975	304952	T	G	.	.	ALLELEID=326941;CLNDN=Hypertrophic_cardiomyopathy|Cardiomyopathy,_left_ventricular_noncompaction|Dilated_Cardiomyopathy,_Dominant;CLNDISDB=Human_Phenotype_Ontology:HP:0001639,MONDO:MONDO:0005045,MeSH:D002312,MedGen:C0007194,OMIM:PS192600,Orphanet:ORPHA217569|Human_Phenotype_Ontology:HP:0011664,MedGen:C4021133|MedGen:CN239310;CLNHGVS=NC_000011.10:g.47335975T>G;CLNREVSTAT=criteria_provided,_single_submitter;CLNSIG=Uncertain_significance;CLNVC=single_nucleotide_variant;CLNVCSO=SO:0001483;CLNVI=Illumina_Clinical_Services_Laboratory,Illumina:576772;GENEINFO=MYBPC3:4607;MC=SO:0001583|missense_variant;ORIGIN=1;RS=886048374;Pangolin=ENSG00000134571.11|-29:0.0|36:-0.01
chr11	47335982	180980	C	T	.	.	ALLELEID=179239;CLNDN=not_provided;CLNDISDB=MedGen:CN517202;CLNHGVS=NC_000011.10:g.47335982C>T;CLNREVSTAT=criteria_provided,_single_submitter;CLNSIG=Uncertain_significance;CLNVC=single_nucleotide_variant;CLNVCSO=SO:0001483;GENEINFO=MYBPC3:4607;MC=SO:0001583|missense_variant;ORIGIN=1;RS=730880574;Pangolin=ENSG00000134571.11|29:0.0|19:-0.0
chr11	47335990	407326	T	A	.	.	AF_EXAC=2e-05;ALLELEID=398263;CLNDN=Hypertrophic_cardiomyopathy;CLNDISDB=Human_Phenotype_Ontology:HP:0001639,MONDO:MONDO:0005045,MeSH:D002312,MedGen:C0007194,OMIM:PS192600,Orphanet:ORPHA217569;CLNHGVS=NC_000011.10:g.47335990T>A;CLNREVSTAT=criteria_provided,_single_submitter;CLNSIG=Uncertain_significance;CLNVC=single_nucleotide_variant;CLNVCSO=SO:0001483;GENEINFO=MYBPC3:4607;MC=SO:0001583|missense_variant;ORIGIN=1;RS=774889182;Pangolin=ENSG00000134571.11|21:0.0|21:-0.0
chr11	47335990	1014372	T	C	.	.	ALLELEID=1009718;CLNDN=Hypertrophic_cardiomyopathy;CLNDISDB=Human_Phenotype_Ontology:HP:0001639,MONDO:MONDO:0005045,MeSH:D002312,MedGen:C0007194,OMIM:PS192600,Orphanet:ORPHA217569;CLNHGVS=NC_000011.10:g.47335990T>C;CLNREVSTAT=criteria_provided,_single_submitter;CLNSIG=Uncertain_significance;CLNVC=single_nucleotide_variant;CLNVCSO=SO:0001483;GENEINFO=MYBPC3:4607;MC=SO:0001583|missense_variant;ORIGIN=1;Pangolin=ENSG00000134571.11|21:0.01|21:-0.0
chr11	47335991	505010	G	A	.	.	ALLELEID=497394;CLNDN=not_specified|not_provided;CLNDISDB=MedGen:CN169374|MedGen:CN517202;CLNHGVS=NC_000011.10:g.47335991G>A;CLNREVSTAT=criteria_provided,_multiple_submitters,_no_conflicts;CLNSIG=Uncertain_significance;CLNVC=single_nucleotide_variant;CLNVCSO=SO:0001483;GENEINFO=MYBPC3:4607;MC=SO:0001583|missense_variant;ORIGIN=1;RS=1555120949;Pangolin=ENSG00000134571.11|20:0.01|-45:-0.0
chr11	47335992	304953	G	T	.	.	ALLELEID=314289;CLNDN=Hypertrophic_cardiomyopathy|Cardiomyopathy,_left_ventricular_noncompaction|Dilated_Cardiomyopathy,_Dominant;CLNDISDB=Human_Phenotype_Ontology:HP:0001639,MONDO:MONDO:0005045,MeSH:D002312,MedGen:C0007194,OMIM:PS192600,Orphanet:ORPHA217569|Human_Phenotype_Ontology:HP:0011664,MedGen:C4021133|MedGen:CN239310;CLNHGVS=NC_000011.10:g.47335992G>T;CLNREVSTAT=criteria_provided,_single_submitter;CLNSIG=Uncertain_significance;CLNVC=single_nucleotide_variant;CLNVCSO=SO:0001483;CLNVI=Illumina_Clinical_Services_Laboratory,Illumina:575620;GENEINFO=MYBPC3:4607;MC=SO:0001819|synonymous_variant;ORIGIN=1;RS=886048375;Pangolin=ENSG00000134571.11|19:0.0|19:-0.01
chr11	47335993	922000	G	A	.	.	ALLELEID=911729;CLNDN=Cardiomyopathy;CLNDISDB=Human_Phenotype_Ontology:HP:0001638,MONDO:MONDO:0004994,MedGen:C0878544,Orphanet:ORPHA167848,SNOMED_CT:85898001;CLNHGVS=NC_000011.10:g.47335993G>A;CLNREVSTAT=criteria_provided,_single_submitter;CLNSIG=Uncertain_significance;CLNVC=single_nucleotide_variant;CLNVCSO=SO:0001483;GENEINFO=MYBPC3:4607;MC=SO:0001583|missense_variant;ORIGIN=1;Pangolin=ENSG00000134571.11|18:0.0|-47:-0.0
chr11	47335996	64615	G	A	.	.	AF_TGP=0.0002;ALLELEID=75578;CLNDN=Cardiomyopathy|Hypertrophic_cardiomyopathy|Familial_hypertrophic_cardiomyopathy_4|Left_ventricular_noncompaction_10|not_specified;CLNDISDB=Human_Phenotype_Ontology:HP:0001638,MONDO:MONDO:0004994,MedGen:C0878544,Orphanet:ORPHA167848,SNOMED_CT:85898001|Human_Phenotype_Ontology:HP:0001639,MONDO:MONDO:0005045,MeSH:D002312,MedGen:C0007194,OMIM:PS192600,Orphanet:ORPHA217569|MONDO:MONDO:0007268,MedGen:C1861862,OMIM:115197|MONDO:MONDO:0014163,MedGen:C3715165,OMIM:615396|MedGen:CN169374;CLNHGVS=NC_000011.10:g.47335996G>A;CLNREVSTAT=criteria_provided,_multiple_submitters,_no_conflicts;CLNSIG=Uncertain_significance;CLNVC=single_nucleotide_variant;CLNVCSO=SO:0001483;CLNVI=OMIM_Allelic_Variant:600958.0027|UniProtKB_(protein):Q14896#VAR_070452;GENEINFO=MYBPC3:4607;MC=SO:0001583|missense_variant;ORIGIN=1;RS=371401403;Pangolin=ENSG00000134571.11|15:0.0|15:-0.0
chr11	47335996	30143	G	T	.	.	AF_ESP=8e-05;ALLELEID=39099;CLNDN=Cardiomyopathy|Hypertrophic_cardiomyopathy|Familial_hypertrophic_cardiomyopathy_4|Primary_familial_hypertrophic_cardiomyopathy|not_specified|Cardiovascular_phenotype|none_provided|not_provided;CLNDISDB=Human_Phenotype_Ontology:HP:0001638,MONDO:MONDO:0004994,MedGen:C0878544,Orphanet:ORPHA167848,SNOMED_CT:85898001|Human_Phenotype_Ontology:HP:0001639,MONDO:MONDO:0005045,MeSH:D002312,MedGen:C0007194,OMIM:PS192600,Orphanet:ORPHA217569|MONDO:MONDO:0007268,MedGen:C1861862,OMIM:115197|MeSH:D024741,MedGen:C0949658,OMIM:PS192600,Orphanet:ORPHA155,SNOMED_CT:83978005|MedGen:CN169374|MedGen:CN230736|MedGen:CN235283|MedGen:CN517202;CLNHGVS=NC_000011.10:g.47335996G>T;CLNREVSTAT=criteria_provided,_multiple_submitters,_no_conflicts;CLNSIG=Uncertain_significance;CLNVC=single_nucleotide_variant;CLNVCSO=SO:0001483;CLNVI=ARUP_Laboratories,_Molecular_Genetics_and_Genomics,ARUP_Laboratories:2496284|CHEO_Genetics_Diagnostic_Laboratory,Children's_Hospital_of_Eastern_Ontario:322442|OMIM_Allelic_Variant:600958.0022|UniProtKB_(protein):Q14896#VAR_029420;GENEINFO=MYBPC3:4607;MC=SO:0001583|missense_variant;ORIGIN=1;RS=371401403;Pangolin=ENSG00000134571.11|15:0.0|15:-0.0
chr11	47336001	510511	G	A	.	.	AF_EXAC=2e-05;AF_TGP=0.0002;ALLELEID=504238;CLNDN=Familial_hypertrophic_cardiomyopathy_4|Left_ventricular_noncompaction_10|not_specified;CLNDISDB=MONDO:MONDO:0007268,MedGen:C1861862,OMIM:115197|MONDO:MONDO:0014163,MedGen:C3715165,OMIM:615396|MedGen:CN169374;CLNHGVS=NC_000011.10:g.47336001G>A;CLNREVSTAT=criteria_provided,_conflicting_interpretations;CLNSIG=Conflicting_interpretations_of_pathogenicity;CLNSIGCONF=Likely_benign(1),Uncertain_significance(2);CLNVC=single_nucleotide_variant;CLNVCSO=SO:0001483;CLNVI=Illumina_Clinical_Services_Laboratory,Illumina:632397;GENEINFO=MYBPC3:4607;MC=SO:0001819|synonymous_variant;ORIGIN=1;RS=531228202;Pangolin=ENSG00000134571.11|10:0.0|38:-0.0
chr11	47336009	925330	G	A	.	.	ALLELEID=911730;CLNDN=Cardiomyopathy;CLNDISDB=Human_Phenotype_Ontology:HP:0001638,MONDO:MONDO:0004994,MedGen:C0878544,Orphanet:ORPHA167848,SNOMED_CT:85898001;CLNHGVS=NC_000011.10:g.47336009G>A;CLNREVSTAT=criteria_provided,_single_submitter;CLNSIG=Uncertain_significance;CLNVC=single_nucleotide_variant;CLNVCSO=SO:0001483;GENEINFO=MYBPC3:4607;MC=SO:0001583|missense_variant;ORIGIN=1;Pangolin=ENSG00000134571.11|2:0.01|-8:-0.0
chr11	47336011	304954	C	A	.	.	ALLELEID=327968;CLNDN=Hypertrophic_cardiomyopathy|Cardiomyopathy,_left_ventricular_noncompaction|Dilated_Cardiomyopathy,_Dominant;CLNDISDB=Human_Phenotype_Ontology:HP:0001639,MONDO:MONDO:0005045,MeSH:D002312,MedGen:C0007194,OMIM:PS192600,Orphanet:ORPHA217569|Human_Phenotype_Ontology:HP:0011664,MedGen:C4021133|MedGen:CN239310;CLNHGVS=NC_000011.10:g.47336011C>A;CLNREVSTAT=criteria_provided,_single_submitter;CLNSIG=Uncertain_significance;CLNVC=single_nucleotide_variant;CLNVCSO=SO:0001483;CLNVI=Illumina_Clinical_Services_Laboratory,Illumina:575958;GENEINFO=MYBPC3:4607;MC=SO:0001583|missense_variant;ORIGIN=1;RS=886048376;Pangolin=ENSG00000134571.11|-10:0.02|0:-0.01
chr11	47336011	487610	C	T	.	.	ALLELEID=480707;CLNDN=Wolff-Parkinson-White_pattern;CLNDISDB=MONDO:MONDO:0008685,MedGen:C0043202,OMIM:194200,Orphanet:ORPHA907,SNOMED_CT:74390002;CLNHGVS=NC_000011.10:g.47336011C>T;CLNREVSTAT=no_assertion_criteria_provided;CLNSIG=Uncertain_significance;CLNVC=single_nucleotide_variant;CLNVCSO=SO:0001483;GENEINFO=MYBPC3:4607;MC=SO:0001583|missense_variant;ORIGIN=0;RS=886048376;Pangolin=ENSG00000134571.11|0:0.01|-10:-0.0
chr11	47336015	304955	G	T	.	.	ALLELEID=327969;CLNDN=Hypertrophic_cardiomyopathy|Cardiomyopathy,_left_ventricular_noncompaction|Dilated_Cardiomyopathy,_Dominant;CLNDISDB=Human_Phenotype_Ontology:HP:0001639,MONDO:MONDO:0005045,MeSH:D002312,MedGen:C0007194,OMIM:PS192600,Orphanet:ORPHA217569|Human_Phenotype_Ontology:HP:0011664,MedGen:C4021133|MedGen:CN239310;CLNHGVS=NC_000011.10:g.47336015G>T;CLNREVSTAT=criteria_provided,_single_submitter;CLNSIG=Uncertain_significance;CLNVC=single_nucleotide_variant;CLNVCSO=SO:0001483;CLNVI=Illumina_Clinical_Services_Laboratory,Illumina:574620;GENEINFO=MYBPC3:4607;ORIGIN=1;RS=886048377;Pangolin=ENSG00000134571.11|-4:0.01|-14:-0.0
chr11	47337391	518630	C	T	.	.	AF_EXAC=4e-05;ALLELEID=510307;CLNDN=Cardiomyopathy|Hypertrophic_cardiomyopathy|not_specified|Cardiovascular_phenotype;CLNDISDB=Human_Phenotype_Ontology:HP:0001638,MONDO:MONDO:0004994,MedGen:C0878544,Orphanet:ORPHA167848,SNOMED_CT:85898001|Human_Phenotype_Ontology:HP:0001639,MONDO:MONDO:0005045,MeSH:D002312,MedGen:C0007194,OMIM:PS192600,Orphanet:ORPHA217569|MedGen:CN169374|MedGen:CN230736;CLNHGVS=NC_000011.10:g.47337391C>T;CLNREVSTAT=criteria_provided,_multiple_submitters,_no_conflicts;CLNSIG=Uncertain_significance;CLNVC=single_nucleotide_variant;CLNVCSO=SO:0001483;GENEINFO=MYBPC3:4607;MC=SO:0001583|missense_variant;ORIGIN=1;RS=775890771;Pangolin=ENSG00000134571.11|45:0.03|0:-0.18
chr11	47337394	519160	T	C	.	.	AF_EXAC=1e-05;ALLELEID=510308;CLNDN=Cardiomyopathy|Hypertrophic_cardiomyopathy|Cardiovascular_phenotype;CLNDISDB=Human_Phenotype_Ontology:HP:0001638,MONDO:MONDO:0004994,MedGen:C0878544,Orphanet:ORPHA167848,SNOMED_CT:85898001|Human_Phenotype_Ontology:HP:0001639,MONDO:MONDO:0005045,MeSH:D002312,MedGen:C0007194,OMIM:PS192600,Orphanet:ORPHA217569|MedGen:CN230736;CLNHGVS=NC_000011.10:g.47337394T>C;CLNREVSTAT=criteria_provided,_multiple_submitters,_no_conflicts;CLNSIG=Uncertain_significance;CLNVC=single_nucleotide_variant;CLNVCSO=SO:0001483;GENEINFO=MYBPC3:4607;MC=SO:0001583|missense_variant;ORIGIN=1;RS=768339148;Pangolin=ENSG00000134571.11|1:0.03|-3:-0.0
chr11	47337406	923137	G	A	.	.	ALLELEID=911731;CLNDN=Cardiomyopathy;CLNDISDB=Human_Phenotype_Ontology:HP:0001638,MONDO:MONDO:0004994,MedGen:C0878544,Orphanet:ORPHA167848,SNOMED_CT:85898001;CLNHGVS=NC_000011.10:g.47337406G>A;CLNREVSTAT=criteria_provided,_single_submitter;CLNSIG=Uncertain_significance;CLNVC=single_nucleotide_variant;CLNVCSO=SO:0001483;GENEINFO=MYBPC3:4607;MC=SO:0001583|missense_variant;ORIGIN=1;Pangolin=ENSG00000134571.11|-15:0.0|-15:-0.0
chr11	47337419	970190	G	T	.	.	ALLELEID=956520;CLNDN=Hypertrophic_cardiomyopathy;CLNDISDB=Human_Phenotype_Ontology:HP:0001639,MONDO:MONDO:0005045,MeSH:D002312,MedGen:C0007194,OMIM:PS192600,Orphanet:ORPHA217569;CLNHGVS=NC_000011.10:g.47337419G>T;CLNREVSTAT=criteria_provided,_single_submitter;CLNSIG=Uncertain_significance;CLNVC=single_nucleotide_variant;CLNVCSO=SO:0001483;GENEINFO=MYBPC3:4607;MC=SO:0001583|missense_variant;ORIGIN=1;Pangolin=ENSG00000134571.11|-2:0.0|-28:-0.01
chr11	47337420	164070	C	T	.	.	ALLELEID=175164;CLNDN=Hypertrophic_cardiomyopathy|not_specified|Cardiovascular_phenotype|not_provided;CLNDISDB=Human_Phenotype_Ontology:HP:0001639,MONDO:MONDO:0005045,MeSH:D002312,MedGen:C0007194,OMIM:PS192600,Orphanet:ORPHA217569|MedGen:CN169374|MedGen:CN230736|MedGen:CN517202;CLNHGVS=NC_000011.10:g.47337420C>T;CLNREVSTAT=criteria_provided,_conflicting_interpretations;CLNSIG=Conflicting_interpretations_of_pathogenicity;CLNSIGCONF=Likely_pathogenic(1),Uncertain_significance(4);CLNVC=single_nucleotide_variant;CLNVCSO=SO:0001483;CLNVI=ARUP_Laboratories,_Molecular_Genetics_and_Genomics,ARUP_Laboratories:2269252;GENEINFO=MYBPC3:4607;MC=SO:0001583|missense_variant;ORIGIN=1;RS=727503185;Pangolin=ENSG00000134571.11|-29:0.01|-1:-0.0
chr11	47337431	180978	C	T	.	.	AF_EXAC=3e-05;ALLELEID=179242;CLNDN=Cardiomyopathy|Hypertrophic_cardiomyopathy|not_provided;CLNDISDB=Human_Phenotype_Ontology:HP:0001638,MONDO:MONDO:0004994,MedGen:C0878544,Orphanet:ORPHA167848,SNOMED_CT:85898001|Human_Phenotype_Ontology:HP:0001639,MONDO:MONDO:0005045,MeSH:D002312,MedGen:C0007194,OMIM:PS192600,Orphanet:ORPHA217569|MedGen:CN517202;CLNHGVS=NC_000011.10:g.47337431C>T;CLNREVSTAT=criteria_provided,_multiple_submitters,_no_conflicts;CLNSIG=Uncertain_significance;CLNVC=single_nucleotide_variant;CLNVCSO=SO:0001483;GENEINFO=MYBPC3:4607;MC=SO:0001583|missense_variant;ORIGIN=1;RS=730880572;Pangolin=ENSG00000134571.11|-40:0.0|-40:-0.0
chr11	47337433	928345	T	A	.	.	ALLELEID=911732;CLNDN=Cardiomyopathy;CLNDISDB=Human_Phenotype_Ontology:HP:0001638,MONDO:MONDO:0004994,MedGen:C0878544,Orphanet:ORPHA167848,SNOMED_CT:85898001;CLNHGVS=NC_000011.10:g.47337433T>A;CLNREVSTAT=criteria_provided,_single_submitter;CLNSIG=Uncertain_significance;CLNVC=single_nucleotide_variant;CLNVCSO=SO:0001483;GENEINFO=MYBPC3:4607;MC=SO:0001583|missense_variant;ORIGIN=1;Pangolin=ENSG00000134571.11|-42:0.0|3:-0.0
chr11	47337433	42642	T	C	.	.	AF_ESP=8e-05;ALLELEID=51812;CLNDN=Hypertrophic_cardiomyopathy|Primary_familial_hypertrophic_cardiomyopathy|not_specified;CLNDISDB=Human_Phenotype_Ontology:HP:0001639,MONDO:MONDO:0005045,MeSH:D002312,MedGen:C0007194,OMIM:PS192600,Orphanet:ORPHA217569|MeSH:D024741,MedGen:C0949658,OMIM:PS192600,Orphanet:ORPHA155,SNOMED_CT:83978005|MedGen:CN169374;CLNHGVS=NC_000011.10:g.47337433T>C;CLNREVSTAT=criteria_provided,_multiple_submitters,_no_conflicts;CLNSIG=Uncertain_significance;CLNVC=single_nucleotide_variant;CLNVCSO=SO:0001483;GENEINFO=MYBPC3:4607;MC=SO:0001583|missense_variant;ORIGIN=1;RS=373171036;Pangolin=ENSG00000134571.11|-42:0.0|-42:-0.0
chr11	47337436	42640	C	T	.	.	ALLELEID=51810;CLNDN=not_specified;CLNDISDB=MedGen:CN169374;CLNHGVS=NC_000011.10:g.47337436C>T;CLNREVSTAT=criteria_provided,_single_submitter;CLNSIG=Uncertain_significance;CLNVC=single_nucleotide_variant;CLNVCSO=SO:0001483;GENEINFO=MYBPC3:4607;MC=SO:0001583|missense_variant;ORIGIN=1;RS=397515976;Pangolin=ENSG00000134571.11|-45:0.01|0:-0.0
chr11	47337441	217837	G	A	.	.	AF_EXAC=7e-05;ALLELEID=214490;CLNDN=Cardiomyopathy|Hypertrophic_cardiomyopathy|Familial_hypertrophic_cardiomyopathy_1;CLNDISDB=Human_Phenotype_Ontology:HP:0001638,MONDO:MONDO:0004994,MedGen:C0878544,Orphanet:ORPHA167848,SNOMED_CT:85898001|Human_Phenotype_Ontology:HP:0001639,MONDO:MONDO:0005045,MeSH:D002312,MedGen:C0007194,OMIM:PS192600,Orphanet:ORPHA217569|MONDO:MONDO:0008647,MedGen:C3495498,OMIM:192600;CLNHGVS=NC_000011.10:g.47337441G>A;CLNREVSTAT=criteria_provided,_multiple_submitters,_no_conflicts;CLNSIG=Uncertain_significance;CLNVC=single_nucleotide_variant;CLNVCSO=SO:0001483;GENEINFO=MYBPC3:4607;MC=SO:0001583|missense_variant;ORIGIN=1;RS=774172488;Pangolin=ENSG00000134571.11|-50:0.0|-50:-0.0
chr11	47337442	180977	C	T	.	.	ALLELEID=179243;CLNDN=Cardiomyopathy|Hypertrophic_cardiomyopathy|not_provided;CLNDISDB=Human_Phenotype_Ontology:HP:0001638,MONDO:MONDO:0004994,MedGen:C0878544,Orphanet:ORPHA167848,SNOMED_CT:85898001|Human_Phenotype_Ontology:HP:0001639,MONDO:MONDO:0005045,MeSH:D002312,MedGen:C0007194,OMIM:PS192600,Orphanet:ORPHA217569|MedGen:CN517202;CLNHGVS=NC_000011.10:g.47337442C>T;CLNREVSTAT=criteria_provided,_multiple_submitters,_no_conflicts;CLNSIG=Uncertain_significance;CLNVC=single_nucleotide_variant;CLNVCSO=SO:0001483;GENEINFO=MYBPC3:4607;MC=SO:0001583|missense_variant;ORIGIN=1;RS=730880571;Pangolin=ENSG00000134571.11|-6:0.0|-45:-0.0
chr11	47337444	180976	T	A	.	.	ALLELEID=179244;CLNDN=not_provided;CLNDISDB=MedGen:CN517202;CLNHGVS=NC_000011.10:g.47337444T>A;CLNREVSTAT=criteria_provided,_single_submitter;CLNSIG=Uncertain_significance;CLNVC=single_nucleotide_variant;CLNVCSO=SO:0001483;GENEINFO=MYBPC3:4607;MC=SO:0001583|missense_variant;ORIGIN=1;RS=730880570;Pangolin=ENSG00000134571.11|-47:0.0|34:-0.0
chr11	47337449	42637	C	T	.	.	AF_ESP=8e-05;AF_EXAC=1e-05;ALLELEID=51807;CLNDN=Cardiomyopathy|Hypertrophic_cardiomyopathy|not_specified;CLNDISDB=Human_Phenotype_Ontology:HP:0001638,MONDO:MONDO:0004994,MedGen:C0878544,Orphanet:ORPHA167848,SNOMED_CT:85898001|Human_Phenotype_Ontology:HP:0001639,MONDO:MONDO:0005045,MeSH:D002312,MedGen:C0007194,OMIM:PS192600,Orphanet:ORPHA217569|MedGen:CN169374;CLNHGVS=NC_000011.10:g.47337449C>T;CLNREVSTAT=criteria_provided,_conflicting_interpretations;CLNSIG=Conflicting_interpretations_of_pathogenicity;CLNSIGCONF=Likely_benign(3),Uncertain_significance(1);CLNVC=single_nucleotide_variant;CLNVCSO=SO:0001483;CLNVI=CHEO_Genetics_Diagnostic_Laboratory,Children's_Hospital_of_Eastern_Ontario:1788259;GENEINFO=MYBPC3:4607;MC=SO:0001819|synonymous_variant;ORIGIN=1;RS=369904619;Pangolin=ENSG00000134571.11|-13:0.0|22:-0.0
chr11	47337450	180975	G	C	.	.	ALLELEID=179245;CLNDN=Cardiomyopathy|not_provided;CLNDISDB=Human_Phenotype_Ontology:HP:0001638,MONDO:MONDO:0004994,MedGen:C0878544,Orphanet:ORPHA167848,SNOMED_CT:85898001|MedGen:CN517202;CLNHGVS=NC_000011.10:g.47337450G>C;CLNREVSTAT=criteria_provided,_multiple_submitters,_no_conflicts;CLNSIG=Uncertain_significance;CLNVC=single_nucleotide_variant;CLNVCSO=SO:0001483;GENEINFO=MYBPC3:4607;MC=SO:0001583|missense_variant;ORIGIN=1;RS=730880569;Pangolin=ENSG00000134571.11|21:0.0|-14:-0.0
chr11	47337450	220872	G	T	.	.	ALLELEID=222142;CLNDN=Hypertrophic_cardiomyopathy|not_provided;CLNDISDB=Human_Phenotype_Ontology:HP:0001639,MONDO:MONDO:0005045,MeSH:D002312,MedGen:C0007194,OMIM:PS192600,Orphanet:ORPHA217569|MedGen:CN517202;CLNHGVS=NC_000011.10:g.47337450G>T;CLNREVSTAT=criteria_provided,_multiple_submitters,_no_conflicts;CLNSIG=Uncertain_significance;CLNVC=single_nucleotide_variant;CLNVCSO=SO:0001483;GENEINFO=MYBPC3:4607;MC=SO:0001583|missense_variant;ORIGIN=1;RS=730880569;Pangolin=ENSG00000134571.11|-1:0.01|-14:-0.0
chr11	47337453	927852	T	C	.	.	ALLELEID=911736;CLNDN=Cardiomyopathy;CLNDISDB=Human_Phenotype_Ontology:HP:0001638,MONDO:MONDO:0004994,MedGen:C0878544,Orphanet:ORPHA167848,SNOMED_CT:85898001;CLNHGVS=NC_000011.10:g.47337453T>C;CLNREVSTAT=criteria_provided,_single_submitter;CLNSIG=Uncertain_significance;CLNVC=single_nucleotide_variant;CLNVCSO=SO:0001483;GENEINFO=MYBPC3:4607;MC=SO:0001583|missense_variant;ORIGIN=1;Pangolin=ENSG00000134571.11|5:0.0|-28:-0.0
chr11	47337453	219400	T	G	.	.	ALLELEID=222143;CLNDN=Hypertrophic_cardiomyopathy;CLNDISDB=Human_Phenotype_Ontology:HP:0001639,MONDO:MONDO:0005045,MeSH:D002312,MedGen:C0007194,OMIM:PS192600,Orphanet:ORPHA217569;CLNHGVS=NC_000011.10:g.47337453T>G;CLNREVSTAT=criteria_provided,_single_submitter;CLNSIG=Uncertain_significance;CLNVC=single_nucleotide_variant;CLNVCSO=SO:0001483;GENEINFO=MYBPC3:4607;MC=SO:0001583|missense_variant;ORIGIN=1;RS=864622071;Pangolin=ENSG00000134571.11|-17:0.0|-28:-0.0
chr11	47337454	427144	A	G	.	.	AF_EXAC=1e-05;ALLELEID=415275;CLNDN=Hypertrophic_cardiomyopathy|not_provided;CLNDISDB=Human_Phenotype_Ontology:HP:0001639,MONDO:MONDO:0005045,MeSH:D002312,MedGen:C0007194,OMIM:PS192600,Orphanet:ORPHA217569|MedGen:CN517202;CLNHGVS=NC_000011.10:g.47337454A>G;CLNREVSTAT=criteria_provided,_multiple_submitters,_no_conflicts;CLNSIG=Uncertain_significance;CLNVC=single_nucleotide_variant;CLNVCSO=SO:0001483;GENEINFO=MYBPC3:4607;MC=SO:0001583|missense_variant;ORIGIN=1;RS=768963157;Pangolin=ENSG00000134571.11|17:0.0|24:-0.0
chr11	47337455	1009781	G	C	.	.	ALLELEID=994547;CLNDN=Hypertrophic_cardiomyopathy;CLNDISDB=Human_Phenotype_Ontology:HP:0001639,MONDO:MONDO:0005045,MeSH:D002312,MedGen:C0007194,OMIM:PS192600,Orphanet:ORPHA217569;CLNHGVS=NC_000011.10:g.47337455G>C;CLNREVSTAT=criteria_provided,_single_submitter;CLNSIG=Uncertain_significance;CLNVC=single_nucleotide_variant;CLNVCSO=SO:0001483;GENEINFO=MYBPC3:4607;MC=SO:0001819|synonymous_variant;ORIGIN=1;Pangolin=ENSG00000134571.11|1:0.0|-19:-0.0
chr11	47337456	36606	A	T	.	.	ALLELEID=45268;CLNDN=not_specified;CLNDISDB=MedGen:CN169374;CLNHGVS=NC_000011.10:g.47337456A>T;CLNREVSTAT=criteria_provided,_single_submitter;CLNSIG=Uncertain_significance;CLNVC=single_nucleotide_variant;CLNVCSO=SO:0001483;GENEINFO=MYBPC3:4607;MC=SO:0001583|missense_variant;ORIGIN=1;RS=193922379;Pangolin=ENSG00000134571.11|15:0.0|2:-0.0
chr11	47337457	520384	C	T	.	.	AF_EXAC=1e-05;ALLELEID=510309;CLNDN=Cardiomyopathy|Cardiovascular_phenotype;CLNDISDB=Human_Phenotype_Ontology:HP:0001638,MONDO:MONDO:0004994,MedGen:C0878544,Orphanet:ORPHA167848,SNOMED_CT:85898001|MedGen:CN230736;CLNHGVS=NC_000011.10:g.47337457C>T;CLNREVSTAT=criteria_provided,_multiple_submitters,_no_conflicts;CLNSIG=Uncertain_significance;CLNVC=single_nucleotide_variant;CLNVCSO=SO:0001483;GENEINFO=MYBPC3:4607;MC=SO:0001583|missense_variant;ORIGIN=1;RS=747774791;Pangolin=ENSG00000134571.11|-21:0.0|14:-0.0
chr11	47337459	181128	C	G	.	.	ALLELEID=179248;CLNDN=Cardiomyopathy|not_provided;CLNDISDB=Human_Phenotype_Ontology:HP:0001638,MONDO:MONDO:0004994,MedGen:C0878544,Orphanet:ORPHA167848,SNOMED_CT:85898001|MedGen:CN517202;CLNHGVS=NC_000011.10:g.47337459C>G;CLNREVSTAT=criteria_provided,_multiple_submitters,_no_conflicts;CLNSIG=Uncertain_significance;CLNVC=single_nucleotide_variant;CLNVCSO=SO:0001483;GENEINFO=MYBPC3:4607;MC=SO:0001583|missense_variant;ORIGIN=1;RS=730880568;Pangolin=ENSG00000134571.11|12:0.0|12:-0.0
chr11	47337459	180974	C	T	.	.	AF_EXAC=1e-05;ALLELEID=179249;CLNDN=Cardiomyopathy|not_provided;CLNDISDB=Human_Phenotype_Ontology:HP:0001638,MONDO:MONDO:0004994,MedGen:C0878544,Orphanet:ORPHA167848,SNOMED_CT:85898001|MedGen:CN517202;CLNHGVS=NC_000011.10:g.47337459C>T;CLNREVSTAT=criteria_provided,_conflicting_interpretations;CLNSIG=Conflicting_interpretations_of_pathogenicity;CLNSIGCONF=Likely_pathogenic(1),Uncertain_significance(1);CLNVC=single_nucleotide_variant;CLNVCSO=SO:0001483;GENEINFO=MYBPC3:4607;MC=SO:0001583|missense_variant;ORIGIN=1;RS=730880568;Pangolin=ENSG00000134571.11|-1:0.0|-33:-0.0
chr11	47337460	177830	G	A	.	.	ALLELEID=175166;CLNDN=not_specified;CLNDISDB=MedGen:CN169374;CLNHGVS=NC_000011.10:g.47337460G>A;CLNREVSTAT=criteria_provided,_single_submitter;CLNSIG=Uncertain_significance;CLNVC=single_nucleotide_variant;CLNVCSO=SO:0001483;GENEINFO=MYBPC3:4607;MC=SO:0001583|missense_variant;ORIGIN=1;RS=727504345;Pangolin=ENSG00000134571.11|2:0.01|11:-0.0
chr11	47337460	810758	G	T	.	.	ALLELEID=799001;CLNDN=Hypertrophic_cardiomyopathy;CLNDISDB=Human_Phenotype_Ontology:HP:0001639,MONDO:MONDO:0005045,MeSH:D002312,MedGen:C0007194,OMIM:PS192600,Orphanet:ORPHA217569;CLNHGVS=NC_000011.10:g.47337460G>T;CLNREVSTAT=criteria_provided,_single_submitter;CLNSIG=Uncertain_significance;CLNVC=single_nucleotide_variant;CLNVCSO=SO:0001483;GENEINFO=MYBPC3:4607;MC=SO:0001583|missense_variant;ORIGIN=1;RS=727504345;Pangolin=ENSG00000134571.11|48:0.0|11:-0.0
chr11	47337466	180972	C	T	.	.	ALLELEID=179251;CLNDN=not_provided;CLNDISDB=MedGen:CN517202;CLNHGVS=NC_000011.10:g.47337466C>T;CLNREVSTAT=criteria_provided,_single_submitter;CLNSIG=Uncertain_significance;CLNVC=single_nucleotide_variant;CLNVCSO=SO:0001483;GENEINFO=MYBPC3:4607;ORIGIN=1;RS=730880567;Pangolin=ENSG00000134571.11|45:0.0|5:-0.0
chr11	47337468	42633	T	C	.	.	ALLELEID=51803;CLNDN=not_specified;CLNDISDB=MedGen:CN169374;CLNHGVS=NC_000011.10:g.47337468T>C;CLNREVSTAT=criteria_provided,_single_submitter;CLNSIG=Uncertain_significance;CLNVC=single_nucleotide_variant;CLNVCSO=SO:0001483;GENEINFO=MYBPC3:4607;MC=SO:0001583|missense_variant;ORIGIN=1;RS=397515971;Pangolin=ENSG00000134571.11|5:0.0|43:-0.0
chr11	47337475	42631	C	T	.	.	AF_ESP=8e-05;AF_EXAC=2e-05;ALLELEID=51801;CLNDN=Cardiomyopathy|not_specified|not_provided;CLNDISDB=Human_Phenotype_Ontology:HP:0001638,MONDO:MONDO:0004994,MedGen:C0878544,Orphanet:ORPHA167848,SNOMED_CT:85898001|MedGen:CN169374|MedGen:CN517202;CLNHGVS=NC_000011.10:g.47337475C>T;CLNREVSTAT=criteria_provided,_multiple_submitters,_no_conflicts;CLNSIG=Uncertain_significance;CLNVC=single_nucleotide_variant;CLNVCSO=SO:0001483;GENEINFO=MYBPC3:4607;MC=SO:0001583|missense_variant;ORIGIN=1;RS=376936056;Pangolin=ENSG00000134571.11|-4:0.0|36:-0.0
chr11	47337476	164075	G	A	.	.	AF_ESP=8e-05;AF_EXAC=6e-05;ALLELEID=174755;CLNDN=Cardiomyopathy|Hypertrophic_cardiomyopathy|not_specified;CLNDISDB=Human_Phenotype_Ontology:HP:0001638,MONDO:MONDO:0004994,MedGen:C0878544,Orphanet:ORPHA167848,SNOMED_CT:85898001|Human_Phenotype_Ontology:HP:0001639,MONDO:MONDO:0005045,MeSH:D002312,MedGen:C0007194,OMIM:PS192600,Orphanet:ORPHA217569|MedGen:CN169374;CLNHGVS=NC_000011.10:g.47337476G>A;CLNREVSTAT=criteria_provided,_conflicting_interpretations;CLNSIG=Conflicting_interpretations_of_pathogenicity;CLNSIGCONF=Likely_benign(3),Uncertain_significance(1);CLNVC=single_nucleotide_variant;CLNVCSO=SO:0001483;GENEINFO=MYBPC3:4607;MC=SO:0001819|synonymous_variant;ORIGIN=1;RS=370561202;Pangolin=ENSG00000134571.11|2:0.0|35:-0.0
chr11	47337481	179456	C	G	.	.	AF_EXAC=2e-05;AF_TGP=0.0002;ALLELEID=175167;CLNDN=Hypertrophic_cardiomyopathy|not_specified;CLNDISDB=Human_Phenotype_Ontology:HP:0001639,MONDO:MONDO:0005045,MeSH:D002312,MedGen:C0007194,OMIM:PS192600,Orphanet:ORPHA217569|MedGen:CN169374;CLNHGVS=NC_000011.10:g.47337481C>G;CLNREVSTAT=criteria_provided,_multiple_submitters,_no_conflicts;CLNSIG=Uncertain_significance;CLNVC=single_nucleotide_variant;CLNVCSO=SO:0001483;GENEINFO=MYBPC3:4607;MC=SO:0001583|missense_variant;ORIGIN=1;RS=397515969;Pangolin=ENSG00000134571.11|-3:0.0|30:-0.01
chr11	47337481	42630	C	T	.	.	ALLELEID=51800;CLNDN=not_specified;CLNDISDB=MedGen:CN169374;CLNHGVS=NC_000011.10:g.47337481C>T;CLNREVSTAT=criteria_provided,_single_submitter;CLNSIG=Uncertain_significance;CLNVC=single_nucleotide_variant;CLNVCSO=SO:0001483;GENEINFO=MYBPC3:4607;MC=SO:0001583|missense_variant;ORIGIN=1;RS=397515969;Pangolin=ENSG00000134571.11|-3:0.0|30:-0.0
chr11	47337486	454315	A	G	.	.	ALLELEID=461639;CLNDN=Hypertrophic_cardiomyopathy|not_specified|Cardiovascular_phenotype;CLNDISDB=Human_Phenotype_Ontology:HP:0001639,MONDO:MONDO:0005045,MeSH:D002312,MedGen:C0007194,OMIM:PS192600,Orphanet:ORPHA217569|MedGen:CN169374|MedGen:CN230736;CLNHGVS=NC_000011.10:g.47337486A>G;CLNREVSTAT=criteria_provided,_multiple_submitters,_no_conflicts;CLNSIG=Uncertain_significance;CLNVC=single_nucleotide_variant;CLNVCSO=SO:0001483;GENEINFO=MYBPC3:4607;MC=SO:0001583|missense_variant;ORIGIN=1;RS=1555121215;Pangolin=ENSG00000134571.11|-15:0.0|25:-0.0
chr11	47337488	928261	GCGC	G	.	.	ALLELEID=911741;CLNDN=Cardiomyopathy;CLNDISDB=Human_Phenotype_Ontology:HP:0001638,MONDO:MONDO:0004994,MedGen:C0878544,Orphanet:ORPHA167848,SNOMED_CT:85898001;CLNHGVS=NC_000011.10:g.47337489CGC[1];CLNREVSTAT=criteria_provided,_single_submitter;CLNSIG=Uncertain_significance;CLNVC=Microsatellite;CLNVCSO=SO:0000289;GENEINFO=MYBPC3:4607;MC=SO:0001822|inframe_deletion;ORIGIN=1;Pangolin=ENSG00000134571.11|23:0.0|23:-0.0
chr11	47337489	802674	C	A	.	.	AF_TGP=0.0004;ALLELEID=791140;CLNDN=Hypertrophic_cardiomyopathy|Familial_hypertrophic_cardiomyopathy_4;CLNDISDB=Human_Phenotype_Ontology:HP:0001639,MONDO:MONDO:0005045,MeSH:D002312,MedGen:C0007194,OMIM:PS192600,Orphanet:ORPHA217569|MONDO:MONDO:0007268,MedGen:C1861862,OMIM:115197;CLNHGVS=NC_000011.10:g.47337489C>A;CLNREVSTAT=criteria_provided,_multiple_submitters,_no_conflicts;CLNSIG=Uncertain_significance;CLNVC=single_nucleotide_variant;CLNVCSO=SO:0001483;GENEINFO=MYBPC3:4607;MC=SO:0001583|missense_variant;ORIGIN=0;RS=527305885;Pangolin=ENSG00000134571.11|-11:0.0|22:-0.01
chr11	47337490	941003	G	C	.	.	ALLELEID=935581;CLNDN=Hypertrophic_cardiomyopathy;CLNDISDB=Human_Phenotype_Ontology:HP:0001639,MONDO:MONDO:0005045,MeSH:D002312,MedGen:C0007194,OMIM:PS192600,Orphanet:ORPHA217569;CLNHGVS=NC_000011.10:g.47337490G>C;CLNREVSTAT=criteria_provided,_single_submitter;CLNSIG=Uncertain_significance;CLNVC=single_nucleotide_variant;CLNVCSO=SO:0001483;GENEINFO=MYBPC3:4607;MC=SO:0001583|missense_variant;ORIGIN=1;Pangolin=ENSG00000134571.11|18:0.0|21:-0.01
chr11	47337492	928018	C	G	.	.	ALLELEID=911742;CLNDN=Cardiomyopathy;CLNDISDB=Human_Phenotype_Ontology:HP:0001638,MONDO:MONDO:0004994,MedGen:C0878544,Orphanet:ORPHA167848,SNOMED_CT:85898001;CLNHGVS=NC_000011.10:g.47337492C>G;CLNREVSTAT=criteria_provided,_single_submitter;CLNSIG=Uncertain_significance;CLNVC=single_nucleotide_variant;CLNVCSO=SO:0001483;GENEINFO=MYBPC3:4607;MC=SO:0001583|missense_variant;ORIGIN=1;Pangolin=ENSG00000134571.11|19:0.0|19:-0.0
chr11	47337493	454314	G	A	.	.	AF_EXAC=2e-05;ALLELEID=461652;CLNDN=Cardiomyopathy|Hypertrophic_cardiomyopathy|Familial_hypertrophic_cardiomyopathy_4|not_provided;CLNDISDB=Human_Phenotype_Ontology:HP:0001638,MONDO:MONDO:0004994,MedGen:C0878544,Orphanet:ORPHA167848,SNOMED_CT:85898001|Human_Phenotype_Ontology:HP:0001639,MONDO:MONDO:0005045,MeSH:D002312,MedGen:C0007194,OMIM:PS192600,Orphanet:ORPHA217569|MONDO:MONDO:0007268,MedGen:C1861862,OMIM:115197|MedGen:CN517202;CLNHGVS=NC_000011.10:g.47337493G>A;CLNREVSTAT=criteria_provided,_multiple_submitters,_no_conflicts;CLNSIG=Uncertain_significance;CLNVC=single_nucleotide_variant;CLNVCSO=SO:0001483;GENEINFO=MYBPC3:4607;MC=SO:0001583|missense_variant;ORIGIN=1;RS=752007810;Pangolin=ENSG00000134571.11|2:0.0|18:-0.01
chr11	47337496	42626	C	T	.	.	AF_ESP=0.00117;AF_EXAC=0.00168;ALLELEID=51796;CLNDN=Primary_dilated_cardiomyopathy|Cardiomyopathy|Hypertrophic_cardiomyopathy|Paroxysmal_atrial_fibrillation|Familial_hypertrophic_cardiomyopathy_4|Left_ventricular_noncompaction_10|Primary_familial_hypertrophic_cardiomyopathy|not_specified|Cardiovascular_phenotype|none_provided|not_provided;CLNDISDB=EFO:EFO_0000407,Human_Phenotype_Ontology:HP:0001644,Human_Phenotype_Ontology:HP:0001725,Human_Phenotype_Ontology:HP:0005159,Human_Phenotype_Ontology:HP:0200130,MONDO:MONDO:0005021,MeSH:D002311,MedGen:C0007193,Orphanet:ORPHA217604,SNOMED_CT:195021004,SNOMED_CT:399020009|Human_Phenotype_Ontology:HP:0001638,MONDO:MONDO:0004994,MedGen:C0878544,Orphanet:ORPHA167848,SNOMED_CT:85898001|Human_Phenotype_Ontology:HP:0001639,MONDO:MONDO:0005045,MeSH:D002312,MedGen:C0007194,OMIM:PS192600,Orphanet:ORPHA217569|Human_Phenotype_Ontology:HP:0004757,MedGen:C0235480|MONDO:MONDO:0007268,MedGen:C1861862,OMIM:115197|MONDO:MONDO:0014163,MedGen:C3715165,OMIM:615396|MeSH:D024741,MedGen:C0949658,OMIM:PS192600,Orphanet:ORPHA155,SNOMED_CT:83978005|MedGen:CN169374|MedGen:CN230736|MedGen:CN235283|MedGen:CN517202;CLNHGVS=NC_000011.10:g.47337496C>T;CLNREVSTAT=criteria_provided,_conflicting_interpretations;CLNSIG=Conflicting_interpretations_of_pathogenicity;CLNSIGCONF=Likely_benign(8),Uncertain_significance(3);CLNVC=single_nucleotide_variant;CLNVCSO=SO:0001483;CLNVI=ARUP_Laboratories,_Molecular_Genetics_and_Genomics,ARUP_Laboratories:1126268|CHEO_Genetics_Diagnostic_Laboratory,Children's_Hospital_of_Eastern_Ontario:322141|Illumina_Clinical_Services_Laboratory,Illumina:7752|OMIM_Allelic_Variant:600958.0024|UniProtKB_(protein):Q14896#VAR_029417;GENEINFO=MYBPC3:4607;MC=SO:0001583|missense_variant;ORIGIN=1;RS=199865688;Pangolin=ENSG00000134571.11|-2:0.0|15:-0.0
chr11	47337511	925709	C	G	.	.	ALLELEID=911743;CLNDN=Cardiomyopathy;CLNDISDB=Human_Phenotype_Ontology:HP:0001638,MONDO:MONDO:0004994,MedGen:C0878544,Orphanet:ORPHA167848,SNOMED_CT:85898001;CLNHGVS=NC_000011.10:g.47337511C>G;CLNREVSTAT=criteria_provided,_single_submitter;CLNSIG=Uncertain_significance;CLNVC=single_nucleotide_variant;CLNVCSO=SO:0001483;GENEINFO=MYBPC3:4607;MC=SO:0001583|missense_variant;ORIGIN=1;Pangolin=ENSG00000134571.11|-3:0.02|0:-0.02
chr11	47337514	180971	G	T	.	.	ALLELEID=179253;CLNDN=Cardiomyopathy|Hypertrophic_cardiomyopathy|not_provided;CLNDISDB=Human_Phenotype_Ontology:HP:0001638,MONDO:MONDO:0004994,MedGen:C0878544,Orphanet:ORPHA167848,SNOMED_CT:85898001|Human_Phenotype_Ontology:HP:0001639,MONDO:MONDO:0005045,MeSH:D002312,MedGen:C0007194,OMIM:PS192600,Orphanet:ORPHA217569|MedGen:CN517202;CLNHGVS=NC_000011.10:g.47337514G>T;CLNREVSTAT=criteria_provided,_multiple_submitters,_no_conflicts;CLNSIG=Uncertain_significance;CLNVC=single_nucleotide_variant;CLNVCSO=SO:0001483;GENEINFO=MYBPC3:4607;MC=SO:0001583|missense_variant;ORIGIN=1;RS=375322174;Pangolin=ENSG00000134571.11|45:0.0|-3:-0.02
chr11	47337523	925971	C	T	.	.	ALLELEID=911745;CLNDN=Cardiomyopathy;CLNDISDB=Human_Phenotype_Ontology:HP:0001638,MONDO:MONDO:0004994,MedGen:C0878544,Orphanet:ORPHA167848,SNOMED_CT:85898001;CLNHGVS=NC_000011.10:g.47337523C>T;CLNREVSTAT=criteria_provided,_single_submitter;CLNSIG=Uncertain_significance;CLNVC=single_nucleotide_variant;CLNVCSO=SO:0001483;GENEINFO=MYBPC3:4607;MC=SO:0001583|missense_variant;ORIGIN=1;Pangolin=ENSG00000134571.11|-12:0.01|36:-0.0
chr11	47337534	180970	C	G	.	.	ALLELEID=179254;CLNDN=not_specified;CLNDISDB=MedGen:CN169374;CLNHGVS=NC_000011.10:g.47337534C>G;CLNREVSTAT=criteria_provided,_single_submitter;CLNSIG=Uncertain_significance;CLNVC=single_nucleotide_variant;CLNVCSO=SO:0001483;GENEINFO=MYBPC3:4607;MC=SO:0001583|missense_variant;ORIGIN=1;RS=2856655;Pangolin=ENSG00000134571.11|-23:0.01|45:-0.01
chr11	47337535	195850	G	A	.	.	AF_EXAC=1e-05;ALLELEID=193011;CLNDN=Hypertrophic_cardiomyopathy|Familial_hypertrophic_cardiomyopathy_4|not_provided;CLNDISDB=Human_Phenotype_Ontology:HP:0001639,MONDO:MONDO:0005045,MeSH:D002312,MedGen:C0007194,OMIM:PS192600,Orphanet:ORPHA217569|MONDO:MONDO:0007268,MedGen:C1861862,OMIM:115197|MedGen:CN517202;CLNHGVS=NC_000011.10:g.47337535G>A;CLNREVSTAT=criteria_provided,_conflicting_interpretations;CLNSIG=Conflicting_interpretations_of_pathogenicity;CLNSIGCONF=Likely_pathogenic(1),Pathogenic(1),Uncertain_significance(1);CLNVC=single_nucleotide_variant;CLNVCSO=SO:0001483;GENEINFO=MYBPC3:4607;MC=SO:0001583|missense_variant;ORIGIN=1;RS=775404728;Pangolin=ENSG00000134571.11|-24:0.01|44:-0.02
chr11	47337537	228866	A	G	.	.	ALLELEID=230209;CLNDN=Hypertrophic_cardiomyopathy|not_specified;CLNDISDB=Human_Phenotype_Ontology:HP:0001639,MONDO:MONDO:0005045,MeSH:D002312,MedGen:C0007194,OMIM:PS192600,Orphanet:ORPHA217569|MedGen:CN169374;CLNHGVS=NC_000011.10:g.47337537A>G;CLNREVSTAT=criteria_provided,_multiple_submitters,_no_conflicts;CLNSIG=Uncertain_significance;CLNVC=single_nucleotide_variant;CLNVCSO=SO:0001483;GENEINFO=MYBPC3:4607;MC=SO:0001583|missense_variant;ORIGIN=1;RS=876657870;Pangolin=ENSG00000134571.11|22:0.01|42:-0.0
chr11	47337543	430507	C	A	.	.	ALLELEID=421855;CLNDN=Cardiomyopathy|not_provided;CLNDISDB=Human_Phenotype_Ontology:HP:0001638,MONDO:MONDO:0004994,MedGen:C0878544,Orphanet:ORPHA167848,SNOMED_CT:85898001|MedGen:CN517202;CLNHGVS=NC_000011.10:g.47337543C>A;CLNREVSTAT=criteria_provided,_multiple_submitters,_no_conflicts;CLNSIG=Uncertain_significance;CLNVC=single_nucleotide_variant;CLNVCSO=SO:0001483;GENEINFO=MYBPC3:4607;MC=SO:0001583|missense_variant;ORIGIN=1;RS=397515964;Pangolin=ENSG00000134571.11|16:0.0|36:-0.02
chr11	47337543	924059	C	G	.	.	ALLELEID=911746;CLNDN=Cardiomyopathy;CLNDISDB=Human_Phenotype_Ontology:HP:0001638,MONDO:MONDO:0004994,MedGen:C0878544,Orphanet:ORPHA167848,SNOMED_CT:85898001;CLNHGVS=NC_000011.10:g.47337543C>G;CLNREVSTAT=criteria_provided,_single_submitter;CLNSIG=Uncertain_significance;CLNVC=single_nucleotide_variant;CLNVCSO=SO:0001483;GENEINFO=MYBPC3:4607;MC=SO:0001583|missense_variant;ORIGIN=1;Pangolin=ENSG00000134571.11|16:0.0|36:-0.01
chr11	47337543	42621	C	T	.	.	ALLELEID=51791;CLNDN=Cardiomyopathy|Hypertrophic_cardiomyopathy|not_specified|not_provided;CLNDISDB=Human_Phenotype_Ontology:HP:0001638,MONDO:MONDO:0004994,MedGen:C0878544,Orphanet:ORPHA167848,SNOMED_CT:85898001|Human_Phenotype_Ontology:HP:0001639,MONDO:MONDO:0005045,MeSH:D002312,MedGen:C0007194,OMIM:PS192600,Orphanet:ORPHA217569|MedGen:CN169374|MedGen:CN517202;CLNHGVS=NC_000011.10:g.47337543C>T;CLNREVSTAT=criteria_provided,_conflicting_interpretations;CLNSIG=Conflicting_interpretations_of_pathogenicity;CLNSIGCONF=Likely_pathogenic(1),Uncertain_significance(3);CLNVC=single_nucleotide_variant;CLNVCSO=SO:0001483;GENEINFO=MYBPC3:4607;MC=SO:0001583|missense_variant;ORIGIN=1;RS=397515964;Pangolin=ENSG00000134571.11|36:0.0|36:-0.02
chr11	47337544	810770	G	C	.	.	ALLELEID=799002;CLNDN=Cardiomyopathy|Hypertrophic_cardiomyopathy;CLNDISDB=Human_Phenotype_Ontology:HP:0001638,MONDO:MONDO:0004994,MedGen:C0878544,Orphanet:ORPHA167848,SNOMED_CT:85898001|Human_Phenotype_Ontology:HP:0001639,MONDO:MONDO:0005045,MeSH:D002312,MedGen:C0007194,OMIM:PS192600,Orphanet:ORPHA217569;CLNHGVS=NC_000011.10:g.47337544G>C;CLNREVSTAT=criteria_provided,_multiple_submitters,_no_conflicts;CLNSIG=Uncertain_significance;CLNVC=single_nucleotide_variant;CLNVCSO=SO:0001483;GENEINFO=MYBPC3:4607;MC=SO:0001583|missense_variant;ORIGIN=1;RS=727503188;Pangolin=ENSG00000134571.11|35:0.01|39:-0.01
chr11	47337546	629581	T	C	.	.	ALLELEID=617870;CLNDN=Cardiomyopathy;CLNDISDB=Human_Phenotype_Ontology:HP:0001638,MONDO:MONDO:0004994,MedGen:C0878544,Orphanet:ORPHA167848,SNOMED_CT:85898001;CLNHGVS=NC_000011.10:g.47337546T>C;CLNREVSTAT=criteria_provided,_single_submitter;CLNSIG=Uncertain_significance;CLNVC=single_nucleotide_variant;CLNVCSO=SO:0001483;GENEINFO=MYBPC3:4607;MC=SO:0001583|missense_variant;ORIGIN=1;RS=1565625347;Pangolin=ENSG00000134571.11|13:0.01|33:-0.01
chr11	47337549	177700	CTCT	C	.	.	ALLELEID=174757;CLNDN=Cardiomyopathy|Hypertrophic_cardiomyopathy|Familial_hypertrophic_cardiomyopathy_4|Primary_familial_hypertrophic_cardiomyopathy|not_specified|not_provided;CLNDISDB=Human_Phenotype_Ontology:HP:0001638,MONDO:MONDO:0004994,MedGen:C0878544,Orphanet:ORPHA167848,SNOMED_CT:85898001|Human_Phenotype_Ontology:HP:0001639,MONDO:MONDO:0005045,MeSH:D002312,MedGen:C0007194,OMIM:PS192600,Orphanet:ORPHA217569|MONDO:MONDO:0007268,MedGen:C1861862,OMIM:115197|MeSH:D024741,MedGen:C0949658,OMIM:PS192600,Orphanet:ORPHA155,SNOMED_CT:83978005|MedGen:CN169374|MedGen:CN517202;CLNHGVS=NC_000011.10:g.47337551_47337553CTT[3];CLNREVSTAT=criteria_provided,_conflicting_interpretations;CLNSIG=Conflicting_interpretations_of_pathogenicity;CLNSIGCONF=Likely_pathogenic(2),Uncertain_significance(9);CLNVC=Microsatellite;CLNVCSO=SO:0000289;CLNVI=CHEO_Genetics_Diagnostic_Laboratory,Children's_Hospital_of_Eastern_Ontario:1788340|Invitae:814958;GENEINFO=MYBPC3:4607;MC=SO:0001822|inframe_deletion;ORIGIN=1;RS=727504288;Pangolin=ENSG00000134571.11|-38:0.02|34:-0.01
chr11	47337552	846002	T	C	.	.	ALLELEID=838505;CLNDN=Hypertrophic_cardiomyopathy;CLNDISDB=Human_Phenotype_Ontology:HP:0001639,MONDO:MONDO:0005045,MeSH:D002312,MedGen:C0007194,OMIM:PS192600,Orphanet:ORPHA217569;CLNHGVS=NC_000011.10:g.47337552T>C;CLNREVSTAT=criteria_provided,_single_submitter;CLNSIG=Uncertain_significance;CLNVC=single_nucleotide_variant;CLNVCSO=SO:0001483;GENEINFO=MYBPC3:4607;MC=SO:0001583|missense_variant;ORIGIN=1;Pangolin=ENSG00000134571.11|4:0.01|7:-0.01
chr11	47337554	179986	C	G	.	.	AF_EXAC=2e-05;ALLELEID=175169;CLNDN=not_specified;CLNDISDB=MedGen:CN169374;CLNHGVS=NC_000011.10:g.47337554C>G;CLNREVSTAT=criteria_provided,_single_submitter;CLNSIG=Uncertain_significance;CLNVC=single_nucleotide_variant;CLNVCSO=SO:0001483;GENEINFO=MYBPC3:4607;MC=SO:0001583|missense_variant;ORIGIN=1;RS=727505264;Pangolin=ENSG00000134571.11|-43:0.01|25:-0.01
chr11	47337557	177640	C	A	.	.	ALLELEID=175170;CLNDN=not_specified;CLNDISDB=MedGen:CN169374;CLNHGVS=NC_000011.10:g.47337557C>A;CLNREVSTAT=no_assertion_criteria_provided;CLNSIG=Uncertain_significance;CLNVC=single_nucleotide_variant;CLNVCSO=SO:0001483;GENEINFO=MYBPC3:4607;MC=SO:0001583|missense_variant;ORIGIN=1;RS=727504251;Pangolin=ENSG00000134571.11|50:0.02|26:-0.02
chr11	47337558	188569	T	C	.	.	ALLELEID=186365;CLNDN=Hypertrophic_cardiomyopathy|not_specified;CLNDISDB=Human_Phenotype_Ontology:HP:0001639,MONDO:MONDO:0005045,MeSH:D002312,MedGen:C0007194,OMIM:PS192600,Orphanet:ORPHA217569|MedGen:CN169374;CLNHGVS=NC_000011.10:g.47337558T>C;CLNREVSTAT=criteria_provided,_single_submitter;CLNSIG=Uncertain_significance;CLNVC=single_nucleotide_variant;CLNVCSO=SO:0001483;CLNVI=CHEO_Genetics_Diagnostic_Laboratory,Children's_Hospital_of_Eastern_Ontario:322115;GENEINFO=MYBPC3:4607;MC=SO:0001583|missense_variant;ORIGIN=1;RS=786204350;Pangolin=ENSG00000134571.11|21:0.01|-2:-0.02
chr11	47337564	181127	C	A	.	.	ALLELEID=179256;CLNDN=Hypertrophic_cardiomyopathy|Primary_familial_hypertrophic_cardiomyopathy|Cardiovascular_phenotype|not_provided;CLNDISDB=Human_Phenotype_Ontology:HP:0001639,MONDO:MONDO:0005045,MeSH:D002312,MedGen:C0007194,OMIM:PS192600,Orphanet:ORPHA217569|MeSH:D024741,MedGen:C0949658,OMIM:PS192600,Orphanet:ORPHA155,SNOMED_CT:83978005|MedGen:CN230736|MedGen:CN517202;CLNHGVS=NC_000011.10:g.47337564C>A;CLNREVSTAT=criteria_provided,_conflicting_interpretations;CLNSIG=Conflicting_interpretations_of_pathogenicity;CLNSIGCONF=Likely_pathogenic(3),Uncertain_significance(1);CLNVC=single_nucleotide_variant;CLNVCSO=SO:0001483;GENEINFO=MYBPC3:4607;MC=SO:0001583|missense_variant;ORIGIN=1;RS=375675796;Pangolin=ENSG00000134571.11|-5:0.01|15:-0.04
chr11	47337564	42620	C	T	.	.	AF_ESP=8e-05;AF_EXAC=3e-05;ALLELEID=51790;CLNDN=Cardiomyopathy|Hypertrophic_cardiomyopathy|Familial_hypertrophic_cardiomyopathy_4|Primary_familial_hypertrophic_cardiomyopathy|not_specified|Cardiovascular_phenotype|not_provided;CLNDISDB=Human_Phenotype_Ontology:HP:0001638,MONDO:MONDO:0004994,MedGen:C0878544,Orphanet:ORPHA167848,SNOMED_CT:85898001|Human_Phenotype_Ontology:HP:0001639,MONDO:MONDO:0005045,MeSH:D002312,MedGen:C0007194,OMIM:PS192600,Orphanet:ORPHA217569|MONDO:MONDO:0007268,MedGen:C1861862,OMIM:115197|MeSH:D024741,MedGen:C0949658,OMIM:PS192600,Orphanet:ORPHA155,SNOMED_CT:83978005|MedGen:CN169374|MedGen:CN230736|MedGen:CN517202;CLNHGVS=NC_000011.10:g.47337564C>T;CLNREVSTAT=criteria_provided,_conflicting_interpretations;CLNSIG=Conflicting_interpretations_of_pathogenicity;CLNSIGCONF=Likely_pathogenic(3),Uncertain_significance(4);CLNVC=single_nucleotide_variant;CLNVCSO=SO:0001483;CLNVI=CHEO_Genetics_Diagnostic_Laboratory,Children's_Hospital_of_Eastern_Ontario:1787623|UniProtKB_(protein):Q14896#VAR_029413;GENEINFO=MYBPC3:4607;MC=SO:0001583|missense_variant;ORIGIN=1;RS=375675796;Pangolin=ENSG00000134571.11|-2:0.0|15:-0.01
chr11	47337565	839930	G	C	.	.	ALLELEID=838506;CLNDN=Hypertrophic_cardiomyopathy;CLNDISDB=Human_Phenotype_Ontology:HP:0001639,MONDO:MONDO:0005045,MeSH:D002312,MedGen:C0007194,OMIM:PS192600,Orphanet:ORPHA217569;CLNHGVS=NC_000011.10:g.47337565G>C;CLNREVSTAT=criteria_provided,_single_submitter;CLNSIG=Uncertain_significance;CLNVC=single_nucleotide_variant;CLNVCSO=SO:0001483;GENEINFO=MYBPC3:4607;MC=SO:0001583|missense_variant;ORIGIN=1;Pangolin=ENSG00000134571.11|0:0.03|14:-0.04
chr11	47337568	658657	C	T	.	.	ALLELEID=640106;CLNDN=Hypertrophic_cardiomyopathy;CLNDISDB=Human_Phenotype_Ontology:HP:0001639,MONDO:MONDO:0005045,MeSH:D002312,MedGen:C0007194,OMIM:PS192600,Orphanet:ORPHA217569;CLNHGVS=NC_000011.10:g.47337568C>T;CLNREVSTAT=criteria_provided,_single_submitter;CLNSIG=Uncertain_significance;CLNVC=single_nucleotide_variant;CLNVCSO=SO:0001483;GENEINFO=MYBPC3:4607;MC=SO:0001583|missense_variant;ORIGIN=1;RS=1595843772;Pangolin=ENSG00000134571.11|-3:0.14|11:-0.05
chr11	47337684	407325	ACTC	A	.	.	ALLELEID=398642;CLNDN=Hypertrophic_cardiomyopathy;CLNDISDB=Human_Phenotype_Ontology:HP:0001639,MONDO:MONDO:0005045,MeSH:D002312,MedGen:C0007194,OMIM:PS192600,Orphanet:ORPHA217569;CLNHGVS=NC_000011.10:g.47337685_47337687del;CLNREVSTAT=criteria_provided,_single_submitter;CLNSIG=Uncertain_significance;CLNVC=Deletion;CLNVCSO=SO:0000159;GENEINFO=MYBPC3:4607;MC=SO:0001627|intron_variant;ORIGIN=1;RS=1060501482;Pangolin=ENSG00000134571.11|-19:0.64|6:-0.86
chr11	47337694	922485	G	C	.	.	ALLELEID=911747;CLNDN=Cardiomyopathy;CLNDISDB=Human_Phenotype_Ontology:HP:0001638,MONDO:MONDO:0004994,MedGen:C0878544,Orphanet:ORPHA167848,SNOMED_CT:85898001;CLNHGVS=NC_000011.10:g.47337694G>C;CLNREVSTAT=criteria_provided,_single_submitter;CLNSIG=Uncertain_significance;CLNVC=single_nucleotide_variant;CLNVCSO=SO:0001483;GENEINFO=MYBPC3:4607;MC=SO:0001583|missense_variant;ORIGIN=1;Pangolin=ENSG00000134571.11|-4:0.01|-29:-0.0
chr11	47337704	961662	C	A	.	.	ALLELEID=947487;CLNDN=Hypertrophic_cardiomyopathy;CLNDISDB=Human_Phenotype_Ontology:HP:0001639,MONDO:MONDO:0005045,MeSH:D002312,MedGen:C0007194,OMIM:PS192600,Orphanet:ORPHA217569;CLNHGVS=NC_000011.10:g.47337704C>A;CLNREVSTAT=criteria_provided,_single_submitter;CLNSIG=Uncertain_significance;CLNVC=single_nucleotide_variant;CLNVCSO=SO:0001483;GENEINFO=MYBPC3:4607;MC=SO:0001583|missense_variant;ORIGIN=1;Pangolin=ENSG00000134571.11|-14:0.01|32:-0.0
chr11	47337704	919921	C	T	.	.	ALLELEID=911748;CLNDN=Cardiomyopathy;CLNDISDB=Human_Phenotype_Ontology:HP:0001638,MONDO:MONDO:0004994,MedGen:C0878544,Orphanet:ORPHA167848,SNOMED_CT:85898001;CLNHGVS=NC_000011.10:g.47337704C>T;CLNREVSTAT=criteria_provided,_single_submitter;CLNSIG=Uncertain_significance;CLNVC=single_nucleotide_variant;CLNVCSO=SO:0001483;GENEINFO=MYBPC3:4607;MC=SO:0001583|missense_variant;ORIGIN=1;Pangolin=ENSG00000134571.11|-14:0.01|32:-0.0
chr11	47337705	178966	C	T	.	.	AF_EXAC=5e-05;ALLELEID=174759;CLNDN=Cardiomyopathy|not_specified;CLNDISDB=Human_Phenotype_Ontology:HP:0001638,MONDO:MONDO:0004994,MedGen:C0878544,Orphanet:ORPHA167848,SNOMED_CT:85898001|MedGen:CN169374;CLNHGVS=NC_000011.10:g.47337705C>T;CLNREVSTAT=criteria_provided,_multiple_submitters,_no_conflicts;CLNSIG=Uncertain_significance;CLNVC=single_nucleotide_variant;CLNVCSO=SO:0001483;GENEINFO=MYBPC3:4607;MC=SO:0001583|missense_variant;ORIGIN=1;RS=727504574;Pangolin=ENSG00000134571.11|-15:0.01|-15:-0.01
chr11	47337706	381156	G	A	.	.	AF_EXAC=8e-05;ALLELEID=371435;CLNDN=Cardiomyopathy|Hypertrophic_cardiomyopathy|not_specified;CLNDISDB=Human_Phenotype_Ontology:HP:0001638,MONDO:MONDO:0004994,MedGen:C0878544,Orphanet:ORPHA167848,SNOMED_CT:85898001|Human_Phenotype_Ontology:HP:0001639,MONDO:MONDO:0005045,MeSH:D002312,MedGen:C0007194,OMIM:PS192600,Orphanet:ORPHA217569|MedGen:CN169374;CLNHGVS=NC_000011.10:g.47337706G>A;CLNREVSTAT=criteria_provided,_conflicting_interpretations;CLNSIG=Conflicting_interpretations_of_pathogenicity;CLNSIGCONF=Likely_benign(2),Uncertain_significance(1);CLNVC=single_nucleotide_variant;CLNVCSO=SO:0001483;GENEINFO=MYBPC3:4607;MC=SO:0001819|synonymous_variant;ORIGIN=1;RS=756512665;Pangolin=ENSG00000134571.11|2:0.03|-16:-0.0
chr11	47337722	180968	G	A	.	.	AF_EXAC=0.00022;ALLELEID=179259;CLNDN=Cardiomyopathy|Hypertrophic_cardiomyopathy|Primary_familial_hypertrophic_cardiomyopathy|not_specified|not_provided;CLNDISDB=Human_Phenotype_Ontology:HP:0001638,MONDO:MONDO:0004994,MedGen:C0878544,Orphanet:ORPHA167848,SNOMED_CT:85898001|Human_Phenotype_Ontology:HP:0001639,MONDO:MONDO:0005045,MeSH:D002312,MedGen:C0007194,OMIM:PS192600,Orphanet:ORPHA217569|MeSH:D024741,MedGen:C0949658,OMIM:PS192600,Orphanet:ORPHA155,SNOMED_CT:83978005|MedGen:CN169374|MedGen:CN517202;CLNHGVS=NC_000011.10:g.47337722G>A;CLNREVSTAT=criteria_provided,_conflicting_interpretations;CLNSIG=Conflicting_interpretations_of_pathogenicity;CLNSIGCONF=Likely_benign(2),Likely_pathogenic(1),Uncertain_significance(1);CLNVC=single_nucleotide_variant;CLNVCSO=SO:0001483;GENEINFO=MYBPC3:4607;MC=SO:0001583|missense_variant;ORIGIN=1;RS=730880565;Pangolin=ENSG00000134571.11|-32:0.01|14:-0.0
chr11	47337723	862609	G	T	.	.	ALLELEID=838507;CLNDN=Hypertrophic_cardiomyopathy;CLNDISDB=Human_Phenotype_Ontology:HP:0001639,MONDO:MONDO:0005045,MeSH:D002312,MedGen:C0007194,OMIM:PS192600,Orphanet:ORPHA217569;CLNHGVS=NC_000011.10:g.47337723G>T;CLNREVSTAT=criteria_provided,_single_submitter;CLNSIG=Uncertain_significance;CLNVC=single_nucleotide_variant;CLNVCSO=SO:0001483;GENEINFO=MYBPC3:4607;MC=SO:0001583|missense_variant;ORIGIN=1;Pangolin=ENSG00000134571.11|-33:0.0|8:-0.0
chr11	47337731	838315	T	G	.	.	ALLELEID=838508;CLNDN=Hypertrophic_cardiomyopathy;CLNDISDB=Human_Phenotype_Ontology:HP:0001639,MONDO:MONDO:0005045,MeSH:D002312,MedGen:C0007194,OMIM:PS192600,Orphanet:ORPHA217569;CLNHGVS=NC_000011.10:g.47337731T>G;CLNREVSTAT=criteria_provided,_single_submitter;CLNSIG=Uncertain_significance;CLNVC=single_nucleotide_variant;CLNVCSO=SO:0001483;GENEINFO=MYBPC3:4607;MC=SO:0001583|missense_variant;ORIGIN=1;Pangolin=ENSG00000134571.11|34:0.0|-41:-0.01
chr11	47337740	920838	C	CAGG	.	.	ALLELEID=911750;CLNDN=Cardiomyopathy;CLNDISDB=Human_Phenotype_Ontology:HP:0001638,MONDO:MONDO:0004994,MedGen:C0878544,Orphanet:ORPHA167848,SNOMED_CT:85898001;CLNHGVS=NC_000011.10:g.47337743_47337745dup;CLNREVSTAT=criteria_provided,_single_submitter;CLNSIG=Uncertain_significance;CLNVC=Duplication;CLNVCSO=SO:1000035;GENEINFO=MYBPC3:4607;MC=SO:0001821|inframe_insertion;ORIGIN=1;Pangolin=ENSG00000134571.11|-50:0.01|-50:-0.0
chr11	47337748	1010229	C	G	.	.	ALLELEID=994548;CLNDN=Hypertrophic_cardiomyopathy;CLNDISDB=Human_Phenotype_Ontology:HP:0001639,MONDO:MONDO:0005045,MeSH:D002312,MedGen:C0007194,OMIM:PS192600,Orphanet:ORPHA217569;CLNHGVS=NC_000011.10:g.47337748C>G;CLNREVSTAT=criteria_provided,_single_submitter;CLNSIG=Uncertain_significance;CLNVC=single_nucleotide_variant;CLNVCSO=SO:0001483;GENEINFO=MYBPC3:4607;MC=SO:0001583|missense_variant;ORIGIN=1;Pangolin=ENSG00000134571.11|46:0.0|31:-0.0
chr11	47337752	839163	C	G	.	.	ALLELEID=838509;CLNDN=Hypertrophic_cardiomyopathy;CLNDISDB=Human_Phenotype_Ontology:HP:0001639,MONDO:MONDO:0005045,MeSH:D002312,MedGen:C0007194,OMIM:PS192600,Orphanet:ORPHA217569;CLNHGVS=NC_000011.10:g.47337752C>G;CLNREVSTAT=criteria_provided,_single_submitter;CLNSIG=Uncertain_significance;CLNVC=single_nucleotide_variant;CLNVCSO=SO:0001483;GENEINFO=MYBPC3:4607;MC=SO:0001583|missense_variant;ORIGIN=1;Pangolin=ENSG00000134571.11|42:0.0|27:-0.0
chr11	47337756	403205	C	A	.	.	ALLELEID=390044;CLNDN=not_specified|not_provided;CLNDISDB=MedGen:CN169374|MedGen:CN517202;CLNHGVS=NC_000011.10:g.47337756C>A;CLNREVSTAT=criteria_provided,_multiple_submitters,_no_conflicts;CLNSIG=Uncertain_significance;CLNVC=single_nucleotide_variant;CLNVCSO=SO:0001483;GENEINFO=MYBPC3:4607;MC=SO:0001583|missense_variant;ORIGIN=1;RS=1060499878;Pangolin=ENSG00000134571.11|38:0.0|38:-0.0
chr11	47337756	452909	C	T	.	.	ALLELEID=444815;CLNDN=not_provided;CLNDISDB=MedGen:CN517202;CLNHGVS=NC_000011.10:g.47337756C>T;CLNREVSTAT=criteria_provided,_single_submitter;CLNSIG=Uncertain_significance;CLNVC=single_nucleotide_variant;CLNVCSO=SO:0001483;GENEINFO=MYBPC3:4607;MC=SO:0001583|missense_variant;ORIGIN=1;RS=1060499878;Pangolin=ENSG00000134571.11|38:0.0|38:-0.0
chr11	47337757	384910	G	A	.	.	AF_EXAC=5e-05;ALLELEID=372203;CLNDN=Cardiomyopathy|Hypertrophic_cardiomyopathy|Familial_hypertrophic_cardiomyopathy_4|Left_ventricular_noncompaction_10|not_specified;CLNDISDB=Human_Phenotype_Ontology:HP:0001638,MONDO:MONDO:0004994,MedGen:C0878544,Orphanet:ORPHA167848,SNOMED_CT:85898001|Human_Phenotype_Ontology:HP:0001639,MONDO:MONDO:0005045,MeSH:D002312,MedGen:C0007194,OMIM:PS192600,Orphanet:ORPHA217569|MONDO:MONDO:0007268,MedGen:C1861862,OMIM:115197|MONDO:MONDO:0014163,MedGen:C3715165,OMIM:615396|MedGen:CN169374;CLNHGVS=NC_000011.10:g.47337757G>A;CLNREVSTAT=criteria_provided,_conflicting_interpretations;CLNSIG=Conflicting_interpretations_of_pathogenicity;CLNSIGCONF=Likely_benign(4),Uncertain_significance(2);CLNVC=single_nucleotide_variant;CLNVCSO=SO:0001483;CLNVI=Illumina_Clinical_Services_Laboratory,Illumina:897480;GENEINFO=MYBPC3:4607;MC=SO:0001819|synonymous_variant;ORIGIN=1;RS=768638405;Pangolin=ENSG00000134571.11|22:0.0|37:-0.0
chr11	47337758	926688	T	C	.	.	ALLELEID=911751;CLNDN=Cardiomyopathy;CLNDISDB=Human_Phenotype_Ontology:HP:0001638,MONDO:MONDO:0004994,MedGen:C0878544,Orphanet:ORPHA167848,SNOMED_CT:85898001;CLNHGVS=NC_000011.10:g.47337758T>C;CLNREVSTAT=criteria_provided,_single_submitter;CLNSIG=Uncertain_significance;CLNVC=single_nucleotide_variant;CLNVCSO=SO:0001483;GENEINFO=MYBPC3:4607;MC=SO:0001583|missense_variant;ORIGIN=1;Pangolin=ENSG00000134571.11|-1:0.0|36:-0.01
chr11	47337762	977177	T	C	.	.	ALLELEID=965309;CLNDN=Sudden_unexplained_death;CLNDISDB=MedGen:C0520806;CLNHGVS=NC_000011.10:g.47337762T>C;CLNREVSTAT=no_assertion_criteria_provided;CLNSIG=Uncertain_significance;CLNVC=single_nucleotide_variant;CLNVCSO=SO:0001483;GENEINFO=MYBPC3:4607;MC=SO:0001583|missense_variant;ORIGIN=1;Pangolin=ENSG00000134571.11|32:0.01|32:-0.0
chr11	47337764	923546	A	G	.	.	ALLELEID=911752;CLNDN=Cardiomyopathy;CLNDISDB=Human_Phenotype_Ontology:HP:0001638,MONDO:MONDO:0004994,MedGen:C0878544,Orphanet:ORPHA167848,SNOMED_CT:85898001;CLNHGVS=NC_000011.10:g.47337764A>G;CLNREVSTAT=criteria_provided,_single_submitter;CLNSIG=Uncertain_significance;CLNVC=single_nucleotide_variant;CLNVCSO=SO:0001483;GENEINFO=MYBPC3:4607;MC=SO:0001583|missense_variant;ORIGIN=1;Pangolin=ENSG00000134571.11|30:0.01|1:-0.0
chr11	47337773	451484	G	A	.	.	AF_EXAC=0.0;ALLELEID=444816;CLNDN=Cardiomyopathy|Hypertrophic_cardiomyopathy|not_provided;CLNDISDB=Human_Phenotype_Ontology:HP:0001638,MONDO:MONDO:0004994,MedGen:C0878544,Orphanet:ORPHA167848,SNOMED_CT:85898001|Human_Phenotype_Ontology:HP:0001639,MONDO:MONDO:0005045,MeSH:D002312,MedGen:C0007194,OMIM:PS192600,Orphanet:ORPHA217569|MedGen:CN517202;CLNHGVS=NC_000011.10:g.47337773G>A;CLNREVSTAT=criteria_provided,_multiple_submitters,_no_conflicts;CLNSIG=Uncertain_significance;CLNVC=single_nucleotide_variant;CLNVCSO=SO:0001483;GENEINFO=MYBPC3:4607;MC=SO:0001583|missense_variant;ORIGIN=1;RS=759631792;Pangolin=ENSG00000134571.11|-8:0.0|21:-0.0
chr11	47337776	927050	G	A	.	.	ALLELEID=911754;CLNDN=Cardiomyopathy;CLNDISDB=Human_Phenotype_Ontology:HP:0001638,MONDO:MONDO:0004994,MedGen:C0878544,Orphanet:ORPHA167848,SNOMED_CT:85898001;CLNHGVS=NC_000011.10:g.47337776G>A;CLNREVSTAT=criteria_provided,_single_submitter;CLNSIG=Uncertain_significance;CLNVC=single_nucleotide_variant;CLNVCSO=SO:0001483;GENEINFO=MYBPC3:4607;MC=SO:0001583|missense_variant;ORIGIN=1;Pangolin=ENSG00000134571.11|18:0.0|18:-0.0
chr11	47337777	660384	C	T	.	.	ALLELEID=640107;CLNDN=Hypertrophic_cardiomyopathy;CLNDISDB=Human_Phenotype_Ontology:HP:0001639,MONDO:MONDO:0005045,MeSH:D002312,MedGen:C0007194,OMIM:PS192600,Orphanet:ORPHA217569;CLNHGVS=NC_000011.10:g.47337777C>T;CLNREVSTAT=criteria_provided,_single_submitter;CLNSIG=Uncertain_significance;CLNVC=single_nucleotide_variant;CLNVCSO=SO:0001483;GENEINFO=MYBPC3:4607;MC=SO:0001583|missense_variant;ORIGIN=1;RS=1247018816;Pangolin=ENSG00000134571.11|17:0.0|2:-0.0
chr11	47337782	861266	G	A	.	.	ALLELEID=838510;CLNDN=Hypertrophic_cardiomyopathy;CLNDISDB=Human_Phenotype_Ontology:HP:0001639,MONDO:MONDO:0005045,MeSH:D002312,MedGen:C0007194,OMIM:PS192600,Orphanet:ORPHA217569;CLNHGVS=NC_000011.10:g.47337782G>A;CLNREVSTAT=criteria_provided,_single_submitter;CLNSIG=Uncertain_significance;CLNVC=single_nucleotide_variant;CLNVCSO=SO:0001483;GENEINFO=MYBPC3:4607;MC=SO:0001583|missense_variant;ORIGIN=1;Pangolin=ENSG00000134571.11|12:0.01|-3:-0.0
chr11	47337783	42618	C	T	.	.	AF_ESP=8e-05;AF_EXAC=0.0;ALLELEID=51788;CLNDN=Cardiomyopathy|Hypertrophic_cardiomyopathy|Familial_hypertrophic_cardiomyopathy_4|Left_ventricular_noncompaction_10|Primary_familial_hypertrophic_cardiomyopathy|not_specified|not_provided;CLNDISDB=Human_Phenotype_Ontology:HP:0001638,MONDO:MONDO:0004994,MedGen:C0878544,Orphanet:ORPHA167848,SNOMED_CT:85898001|Human_Phenotype_Ontology:HP:0001639,MONDO:MONDO:0005045,MeSH:D002312,MedGen:C0007194,OMIM:PS192600,Orphanet:ORPHA217569|MONDO:MONDO:0007268,MedGen:C1861862,OMIM:115197|MONDO:MONDO:0014163,MedGen:C3715165,OMIM:615396|MeSH:D024741,MedGen:C0949658,OMIM:PS192600,Orphanet:ORPHA155,SNOMED_CT:83978005|MedGen:CN169374|MedGen:CN517202;CLNHGVS=NC_000011.10:g.47337783C>T;CLNREVSTAT=criteria_provided,_multiple_submitters,_no_conflicts;CLNSIG=Uncertain_significance;CLNVC=single_nucleotide_variant;CLNVCSO=SO:0001483;GENEINFO=MYBPC3:4607;MC=SO:0001583|missense_variant;ORIGIN=1;RS=368104687;Pangolin=ENSG00000134571.11|11:0.0|11:-0.0
chr11	47337791	42616	A	G	.	.	ALLELEID=51786;CLNDN=not_specified;CLNDISDB=MedGen:CN169374;CLNHGVS=NC_000011.10:g.47337791A>G;CLNREVSTAT=criteria_provided,_single_submitter;CLNSIG=Uncertain_significance;CLNVC=single_nucleotide_variant;CLNVCSO=SO:0001483;GENEINFO=MYBPC3:4607;MC=SO:0001583|missense_variant;ORIGIN=1;RS=397515961;Pangolin=ENSG00000134571.11|3:0.0|3:-0.01
chr11	47337792	161308	C	T	.	.	AF_ESP=0.00017;AF_EXAC=6e-05;ALLELEID=171136;CLNDN=Primary_dilated_cardiomyopathy|Cardiomyopathy|Hypertrophic_cardiomyopathy|Familial_hypertrophic_cardiomyopathy_4|Familial_hypertrophic_cardiomyopathy_1|Left_ventricular_noncompaction_10|Primary_familial_hypertrophic_cardiomyopathy|not_provided;CLNDISDB=EFO:EFO_0000407,Human_Phenotype_Ontology:HP:0001644,Human_Phenotype_Ontology:HP:0001725,Human_Phenotype_Ontology:HP:0005159,Human_Phenotype_Ontology:HP:0200130,MONDO:MONDO:0005021,MeSH:D002311,MedGen:C0007193,Orphanet:ORPHA217604,SNOMED_CT:195021004,SNOMED_CT:399020009|Human_Phenotype_Ontology:HP:0001638,MONDO:MONDO:0004994,MedGen:C0878544,Orphanet:ORPHA167848,SNOMED_CT:85898001|Human_Phenotype_Ontology:HP:0001639,MONDO:MONDO:0005045,MeSH:D002312,MedGen:C0007194,OMIM:PS192600,Orphanet:ORPHA217569|MONDO:MONDO:0007268,MedGen:C1861862,OMIM:115197|MONDO:MONDO:0008647,MedGen:C3495498,OMIM:192600|MONDO:MONDO:0014163,MedGen:C3715165,OMIM:615396|MeSH:D024741,MedGen:C0949658,OMIM:PS192600,Orphanet:ORPHA155,SNOMED_CT:83978005|MedGen:CN517202;CLNHGVS=NC_000011.10:g.47337792C>T;CLNREVSTAT=criteria_provided,_conflicting_interpretations;CLNSIG=Conflicting_interpretations_of_pathogenicity;CLNSIGCONF=Likely_pathogenic(3),Uncertain_significance(4);CLNVC=single_nucleotide_variant;CLNVCSO=SO:0001483;CLNVI=UniProtKB_(protein):Q14896#VAR_074542;GENEINFO=MYBPC3:4607;MC=SO:0001583|missense_variant;ORIGIN=1;RS=371488302;Pangolin=ENSG00000134571.11|2:0.0|33:-0.0
chr11	47337798	1026413	G	A	.	.	ALLELEID=1009719;CLNDN=Hypertrophic_cardiomyopathy;CLNDISDB=Human_Phenotype_Ontology:HP:0001639,MONDO:MONDO:0005045,MeSH:D002312,MedGen:C0007194,OMIM:PS192600,Orphanet:ORPHA217569;CLNHGVS=NC_000011.10:g.47337798G>A;CLNREVSTAT=criteria_provided,_single_submitter;CLNSIG=Uncertain_significance;CLNVC=single_nucleotide_variant;CLNVCSO=SO:0001483;GENEINFO=MYBPC3:4607;MC=SO:0001627|intron_variant;ORIGIN=1;Pangolin=ENSG00000134571.11|-4:0.0|-4:-0.0
chr11	47337815	180013	C	T	.	.	ALLELEID=175172;CLNDN=not_specified;CLNDISDB=MedGen:CN169374;CLNHGVS=NC_000011.10:g.47337815C>T;CLNREVSTAT=criteria_provided,_single_submitter;CLNSIG=Uncertain_significance;CLNVC=single_nucleotide_variant;CLNVCSO=SO:0001483;GENEINFO=MYBPC3:4607;MC=SO:0001627|intron_variant;ORIGIN=1;RS=727505287;Pangolin=ENSG00000134571.11|-21:0.01|10:-0.0
chr11	47338520	407327	C	G	.	.	ALLELEID=398644;CLNDN=Hypertrophic_cardiomyopathy;CLNDISDB=Human_Phenotype_Ontology:HP:0001639,MONDO:MONDO:0005045,MeSH:D002312,MedGen:C0007194,OMIM:PS192600,Orphanet:ORPHA217569;CLNHGVS=NC_000011.10:g.47338520C>G;CLNREVSTAT=criteria_provided,_single_submitter;CLNSIG=Uncertain_significance;CLNVC=single_nucleotide_variant;CLNVCSO=SO:0001483;GENEINFO=MYBPC3:4607;MC=SO:0001583|missense_variant;ORIGIN=1;RS=36211723;Pangolin=ENSG00000134571.11|7:0.23|0:-0.51
chr11	47338520	36604	C	T	.	.	AF_EXAC=1e-05;ALLELEID=45266;CLNDN=Hypertrophic_cardiomyopathy|Familial_hypertrophic_cardiomyopathy_4|Left_ventricular_noncompaction_10|Conduction_disorder_of_the_heart|Cardiovascular_phenotype|not_provided;CLNDISDB=Human_Phenotype_Ontology:HP:0001639,MONDO:MONDO:0005045,MeSH:D002312,MedGen:C0007194,OMIM:PS192600,Orphanet:ORPHA217569|MONDO:MONDO:0007268,MedGen:C1861862,OMIM:115197|MONDO:MONDO:0014163,MedGen:C3715165,OMIM:615396|MedGen:C0264886,OMIM:115080,SNOMED_CT:44808001|MedGen:CN230736|MedGen:CN517202;CLNHGVS=NC_000011.10:g.47338520C>T;CLNREVSTAT=criteria_provided,_conflicting_interpretations;CLNSIG=Conflicting_interpretations_of_pathogenicity;CLNSIGCONF=Likely_pathogenic(2),Pathogenic(9),Uncertain_significance(1);CLNVC=single_nucleotide_variant;CLNVCSO=SO:0001483;CLNVI=CHEO_Genetics_Diagnostic_Laboratory,Children's_Hospital_of_Eastern_Ontario:321899|Institute_of_Human_Genetics,_University_of_Leipzig_Medical_Center:CV_varv_817|Molecular_Diagnostic_Laboratory_for_Inherited_Cardiovascular_Disease,Montreal_Heart_Institute:909019;GENEINFO=MYBPC3:4607;MC=SO:0001583|missense_variant;ORIGIN=1;RS=36211723;Pangolin=ENSG00000134571.11|7:0.26|0:-0.51
chr11	47338521	1038339	G	A	.	.	ALLELEID=1030282;CLNDN=Hypertrophic_cardiomyopathy;CLNDISDB=Human_Phenotype_Ontology:HP:0001639,MONDO:MONDO:0005045,MeSH:D002312,MedGen:C0007194,OMIM:PS192600,Orphanet:ORPHA217569;CLNHGVS=NC_000011.10:g.47338521G>A;CLNREVSTAT=criteria_provided,_single_submitter;CLNSIG=Uncertain_significance;CLNVC=single_nucleotide_variant;CLNVCSO=SO:0001483;GENEINFO=MYBPC3:4607;MC=SO:0001819|synonymous_variant;ORIGIN=1;Pangolin=ENSG00000134571.11|6:0.27|-1:-0.15
chr11	47338527	1013319	C	G	.	.	ALLELEID=1000731;CLNDN=not_provided;CLNDISDB=MedGen:CN517202;CLNHGVS=NC_000011.10:g.47338527C>G;CLNREVSTAT=criteria_provided,_single_submitter;CLNSIG=Uncertain_significance;CLNVC=single_nucleotide_variant;CLNVCSO=SO:0001483;GENEINFO=MYBPC3:4607;MC=SO:0001583|missense_variant;ORIGIN=1;Pangolin=ENSG00000134571.11|-7:0.2|0:-0.11
chr11	47338528	520345	T	C	.	.	AF_EXAC=2e-05;ALLELEID=510312;CLNDN=Cardiomyopathy|Hypertrophic_cardiomyopathy|Cardiovascular_phenotype;CLNDISDB=Human_Phenotype_Ontology:HP:0001638,MONDO:MONDO:0004994,MedGen:C0878544,Orphanet:ORPHA167848,SNOMED_CT:85898001|Human_Phenotype_Ontology:HP:0001639,MONDO:MONDO:0005045,MeSH:D002312,MedGen:C0007194,OMIM:PS192600,Orphanet:ORPHA217569|MedGen:CN230736;CLNHGVS=NC_000011.10:g.47338528T>C;CLNREVSTAT=criteria_provided,_multiple_submitters,_no_conflicts;CLNSIG=Uncertain_significance;CLNVC=single_nucleotide_variant;CLNVCSO=SO:0001483;GENEINFO=MYBPC3:4607;MC=SO:0001583|missense_variant;ORIGIN=1;RS=760786216;Pangolin=ENSG00000134571.11|-8:0.05|-1:-0.11
chr11	47338540	180918	T	C	.	.	ALLELEID=179262;CLNDN=Primary_familial_hypertrophic_cardiomyopathy|not_provided;CLNDISDB=MeSH:D024741,MedGen:C0949658,OMIM:PS192600,Orphanet:ORPHA155,SNOMED_CT:83978005|MedGen:CN517202;CLNHGVS=NC_000011.10:g.47338540T>C;CLNREVSTAT=criteria_provided,_multiple_submitters,_no_conflicts;CLNSIG=Uncertain_significance;CLNVC=single_nucleotide_variant;CLNVCSO=SO:0001483;GENEINFO=MYBPC3:4607;MC=SO:0001583|missense_variant;ORIGIN=1;RS=730880527;Pangolin=ENSG00000134571.11|5:0.62|-20:-0.39
chr11	47338553	843772	C	T	.	.	ALLELEID=838512;CLNDN=Hypertrophic_cardiomyopathy;CLNDISDB=Human_Phenotype_Ontology:HP:0001639,MONDO:MONDO:0005045,MeSH:D002312,MedGen:C0007194,OMIM:PS192600,Orphanet:ORPHA217569;CLNHGVS=NC_000011.10:g.47338553C>T;CLNREVSTAT=criteria_provided,_single_submitter;CLNSIG=Uncertain_significance;CLNVC=single_nucleotide_variant;CLNVCSO=SO:0001483;GENEINFO=MYBPC3:4607;MC=SO:0001583|missense_variant;ORIGIN=1;Pangolin=ENSG00000134571.11|-8:0.0|-33:-0.03
chr11	47338554	42609	G	A	.	.	AF_EXAC=1e-05;ALLELEID=51779;CLNDN=Hypertrophic_cardiomyopathy|not_specified;CLNDISDB=Human_Phenotype_Ontology:HP:0001639,MONDO:MONDO:0005045,MeSH:D002312,MedGen:C0007194,OMIM:PS192600,Orphanet:ORPHA217569|MedGen:CN169374;CLNHGVS=NC_000011.10:g.47338554G>A;CLNREVSTAT=criteria_provided,_conflicting_interpretations;CLNSIG=Conflicting_interpretations_of_pathogenicity;CLNSIGCONF=Likely_benign(1),Uncertain_significance(1);CLNVC=single_nucleotide_variant;CLNVCSO=SO:0001483;GENEINFO=MYBPC3:4607;MC=SO:0001819|synonymous_variant;ORIGIN=1;RS=397515957;Pangolin=ENSG00000134571.11|2:0.4|-34:-0.25
chr11	47338555	919287	C	T	.	.	ALLELEID=911757;CLNDN=Cardiomyopathy|Hypertrophic_cardiomyopathy;CLNDISDB=Human_Phenotype_Ontology:HP:0001638,MONDO:MONDO:0004994,MedGen:C0878544,Orphanet:ORPHA167848,SNOMED_CT:85898001|Human_Phenotype_Ontology:HP:0001639,MONDO:MONDO:0005045,MeSH:D002312,MedGen:C0007194,OMIM:PS192600,Orphanet:ORPHA217569;CLNHGVS=NC_000011.10:g.47338555C>T;CLNREVSTAT=criteria_provided,_conflicting_interpretations;CLNSIG=Conflicting_interpretations_of_pathogenicity;CLNSIGCONF=Likely_pathogenic(1),Uncertain_significance(1);CLNVC=single_nucleotide_variant;CLNVCSO=SO:0001483;GENEINFO=MYBPC3:4607;MC=SO:0001583|missense_variant;ORIGIN=1;Pangolin=ENSG00000134571.11|-35:0.02|17:-0.0
chr11	47338559	161309	C	T	.	.	AF_ESP=8e-05;AF_EXAC=7e-05;ALLELEID=171137;CLNDN=Cardiomyopathy|Hypertrophic_cardiomyopathy|Primary_familial_hypertrophic_cardiomyopathy|not_specified|not_provided;CLNDISDB=Human_Phenotype_Ontology:HP:0001638,MONDO:MONDO:0004994,MedGen:C0878544,Orphanet:ORPHA167848,SNOMED_CT:85898001|Human_Phenotype_Ontology:HP:0001639,MONDO:MONDO:0005045,MeSH:D002312,MedGen:C0007194,OMIM:PS192600,Orphanet:ORPHA217569|MeSH:D024741,MedGen:C0949658,OMIM:PS192600,Orphanet:ORPHA155,SNOMED_CT:83978005|MedGen:CN169374|MedGen:CN517202;CLNHGVS=NC_000011.10:g.47338559C>T;CLNREVSTAT=criteria_provided,_multiple_submitters,_no_conflicts;CLNSIG=Uncertain_significance;CLNVC=single_nucleotide_variant;CLNVCSO=SO:0001483;GENEINFO=MYBPC3:4607;MC=SO:0001583|missense_variant;ORIGIN=1;RS=369790992;Pangolin=ENSG00000134571.11|-32:0.01|-39:-0.01
chr11	47338576	454312	A	T	.	.	ALLELEID=461660;CLNDN=Hypertrophic_cardiomyopathy;CLNDISDB=Human_Phenotype_Ontology:HP:0001639,MONDO:MONDO:0005045,MeSH:D002312,MedGen:C0007194,OMIM:PS192600,Orphanet:ORPHA217569;CLNHGVS=NC_000011.10:g.47338576A>T;CLNREVSTAT=criteria_provided,_single_submitter;CLNSIG=Uncertain_significance;CLNVC=single_nucleotide_variant;CLNVCSO=SO:0001483;GENEINFO=MYBPC3:4607;MC=SO:0001583|missense_variant;ORIGIN=1;RS=1555121446;Pangolin=ENSG00000134571.11|-49:0.01|2:-0.0
chr11	47338579	164086	G	A	.	.	AF_EXAC=2e-05;ALLELEID=175173;CLNDN=Cardiomyopathy|Hypertrophic_cardiomyopathy|not_specified;CLNDISDB=Human_Phenotype_Ontology:HP:0001638,MONDO:MONDO:0004994,MedGen:C0878544,Orphanet:ORPHA167848,SNOMED_CT:85898001|Human_Phenotype_Ontology:HP:0001639,MONDO:MONDO:0005045,MeSH:D002312,MedGen:C0007194,OMIM:PS192600,Orphanet:ORPHA217569|MedGen:CN169374;CLNHGVS=NC_000011.10:g.47338579G>A;CLNREVSTAT=criteria_provided,_multiple_submitters,_no_conflicts;CLNSIG=Uncertain_significance;CLNVC=single_nucleotide_variant;CLNVCSO=SO:0001483;GENEINFO=MYBPC3:4607;MC=SO:0001583|missense_variant;ORIGIN=1;RS=727503189;Pangolin=ENSG00000134571.11|-34:0.0|-34:-0.0
chr11	47338582	877423	T	C	.	.	ALLELEID=868098;CLNDN=Familial_hypertrophic_cardiomyopathy_4|Left_ventricular_noncompaction_10;CLNDISDB=MONDO:MONDO:0007268,MedGen:C1861862,OMIM:115197|MONDO:MONDO:0014163,MedGen:C3715165,OMIM:615396;CLNHGVS=NC_000011.10:g.47338582T>C;CLNREVSTAT=criteria_provided,_single_submitter;CLNSIG=Uncertain_significance;CLNVC=single_nucleotide_variant;CLNVCSO=SO:0001483;CLNVI=Illumina_Clinical_Services_Laboratory,Illumina:1389816;GENEINFO=MYBPC3:4607;MC=SO:0001583|missense_variant;ORIGIN=1;Pangolin=ENSG00000134571.11|5:0.0|-37:-0.0
chr11	47338586	180966	C	T	.	.	AF_EXAC=2e-05;ALLELEID=179264;CLNDN=not_provided;CLNDISDB=MedGen:CN517202;CLNHGVS=NC_000011.10:g.47338586C>T;CLNREVSTAT=criteria_provided,_single_submitter;CLNSIG=Uncertain_significance;CLNVC=single_nucleotide_variant;CLNVCSO=SO:0001483;GENEINFO=MYBPC3:4607;MC=SO:0001583|missense_variant;ORIGIN=1;RS=730880563;Pangolin=ENSG00000134571.11|-1:0.0|-41:-0.0
chr11	47338588	1008173	C	T	.	.	ALLELEID=994549;CLNDN=Hypertrophic_cardiomyopathy;CLNDISDB=Human_Phenotype_Ontology:HP:0001639,MONDO:MONDO:0005045,MeSH:D002312,MedGen:C0007194,OMIM:PS192600,Orphanet:ORPHA217569;CLNHGVS=NC_000011.10:g.47338588C>T;CLNREVSTAT=criteria_provided,_single_submitter;CLNSIG=Uncertain_significance;CLNVC=single_nucleotide_variant;CLNVCSO=SO:0001483;GENEINFO=MYBPC3:4607;MC=SO:0001583|missense_variant;ORIGIN=1;Pangolin=ENSG00000134571.11|-43:0.0|1:-0.0
chr11	47338594	30142	T	C	.	.	ALLELEID=39098;CLNDN=Hypertrophic_cardiomyopathy|Familial_hypertrophic_cardiomyopathy_4|not_specified;CLNDISDB=Human_Phenotype_Ontology:HP:0001639,MONDO:MONDO:0005045,MeSH:D002312,MedGen:C0007194,OMIM:PS192600,Orphanet:ORPHA217569|MONDO:MONDO:0007268,MedGen:C1861862,OMIM:115197|MedGen:CN169374;CLNHGVS=NC_000011.10:g.47338594T>C;CLNREVSTAT=criteria_provided,_single_submitter;CLNSIG=Uncertain_significance;CLNVC=single_nucleotide_variant;CLNVCSO=SO:0001483;CLNVI=OMIM_Allelic_Variant:600958.0021;GENEINFO=MYBPC3:4607;MC=SO:0001583|missense_variant;ORIGIN=1;RS=727503190;Pangolin=ENSG00000134571.11|1:0.27|-49:-0.02
chr11	47338611	188565	C	A	.	.	ALLELEID=186369;CLNDN=Cardiomyopathy|Hypertrophic_cardiomyopathy;CLNDISDB=Human_Phenotype_Ontology:HP:0001638,MONDO:MONDO:0004994,MedGen:C0878544,Orphanet:ORPHA167848,SNOMED_CT:85898001|Human_Phenotype_Ontology:HP:0001639,MONDO:MONDO:0005045,MeSH:D002312,MedGen:C0007194,OMIM:PS192600,Orphanet:ORPHA217569;CLNHGVS=NC_000011.10:g.47338611C>A;CLNREVSTAT=criteria_provided,_multiple_submitters,_no_conflicts;CLNSIG=Uncertain_significance;CLNVC=single_nucleotide_variant;CLNVCSO=SO:0001483;CLNVI=CHEO_Genetics_Diagnostic_Laboratory,Children's_Hospital_of_Eastern_Ontario:1788511;GENEINFO=MYBPC3:4607;MC=SO:0001583|missense_variant;ORIGIN=1;Pangolin=ENSG00000134571.11|-8:0.0|-1:-0.0
chr11	47338611	407331	C	T	.	.	ALLELEID=398720;CLNDN=Hypertrophic_cardiomyopathy|Left_ventricular_noncompaction;CLNDISDB=Human_Phenotype_Ontology:HP:0001639,MONDO:MONDO:0005045,MeSH:D002312,MedGen:C0007194,OMIM:PS192600,Orphanet:ORPHA217569|Human_Phenotype_Ontology:HP:0030682,MONDO:MONDO:0018901,MedGen:C1960469,OMIM:PS604169,Orphanet:ORPHA54260,SNOMED_CT:427608000;CLNHGVS=NC_000011.10:g.47338611C>T;CLNREVSTAT=criteria_provided,_multiple_submitters,_no_conflicts;CLNSIG=Uncertain_significance;CLNVC=single_nucleotide_variant;CLNVCSO=SO:0001483;GENEINFO=MYBPC3:4607;MC=SO:0001819|synonymous_variant;ORIGIN=1;RS=786204348;Pangolin=ENSG00000134571.11|-2:0.0|6:-0.0
chr11	47338618	42608	G	A	.	.	AF_ESP=0.00016;AF_EXAC=5e-05;ALLELEID=51778;CLNDN=Cardiomyopathy|Hypertrophic_cardiomyopathy|Familial_hypertrophic_cardiomyopathy_4|Left_ventricular_noncompaction_10|not_specified|not_provided;CLNDISDB=Human_Phenotype_Ontology:HP:0001638,MONDO:MONDO:0004994,MedGen:C0878544,Orphanet:ORPHA167848,SNOMED_CT:85898001|Human_Phenotype_Ontology:HP:0001639,MONDO:MONDO:0005045,MeSH:D002312,MedGen:C0007194,OMIM:PS192600,Orphanet:ORPHA217569|MONDO:MONDO:0007268,MedGen:C1861862,OMIM:115197|MONDO:MONDO:0014163,MedGen:C3715165,OMIM:615396|MedGen:CN169374|MedGen:CN517202;CLNHGVS=NC_000011.10:g.47338618G>A;CLNREVSTAT=criteria_provided,_conflicting_interpretations;CLNSIG=Conflicting_interpretations_of_pathogenicity;CLNSIGCONF=Likely_benign(1),Uncertain_significance(6);CLNVC=single_nucleotide_variant;CLNVCSO=SO:0001483;CLNVI=CHEO_Genetics_Diagnostic_Laboratory,Children's_Hospital_of_Eastern_Ontario:321847|Illumina_Clinical_Services_Laboratory,Illumina:927817;GENEINFO=MYBPC3:4607;MC=SO:0001583|missense_variant;ORIGIN=1;RS=199893357;Pangolin=ENSG00000134571.11|-15:0.0|-1:-0.0
chr11	47338620	1025002	G	T	.	.	ALLELEID=1009720;CLNDN=Hypertrophic_cardiomyopathy;CLNDISDB=Human_Phenotype_Ontology:HP:0001639,MONDO:MONDO:0005045,MeSH:D002312,MedGen:C0007194,OMIM:PS192600,Orphanet:ORPHA217569;CLNHGVS=NC_000011.10:g.47338620G>T;CLNREVSTAT=criteria_provided,_single_submitter;CLNSIG=Uncertain_significance;CLNVC=single_nucleotide_variant;CLNVCSO=SO:0001483;GENEINFO=MYBPC3:4607;MC=SO:0001583|missense_variant;ORIGIN=1;Pangolin=ENSG00000134571.11|-17:0.0|-3:-0.0
chr11	47338630	924466	C	A	.	.	ALLELEID=911759;CLNDN=Cardiomyopathy|Hypertrophic_cardiomyopathy;CLNDISDB=Human_Phenotype_Ontology:HP:0001638,MONDO:MONDO:0004994,MedGen:C0878544,Orphanet:ORPHA167848,SNOMED_CT:85898001|Human_Phenotype_Ontology:HP:0001639,MONDO:MONDO:0005045,MeSH:D002312,MedGen:C0007194,OMIM:PS192600,Orphanet:ORPHA217569;CLNHGVS=NC_000011.10:g.47338630C>A;CLNREVSTAT=criteria_provided,_multiple_submitters,_no_conflicts;CLNSIG=Uncertain_significance;CLNVC=single_nucleotide_variant;CLNVCSO=SO:0001483;GENEINFO=MYBPC3:4607;MC=SO:0001583|missense_variant;ORIGIN=1;Pangolin=ENSG00000134571.11|1:0.0|49:-0.01
chr11	47338630	181126	C	T	.	.	AF_TGP=0.0002;ALLELEID=179266;CLNDN=Cardiomyopathy|Hypertrophic_cardiomyopathy|Familial_hypertrophic_cardiomyopathy_4|not_provided;CLNDISDB=Human_Phenotype_Ontology:HP:0001638,MONDO:MONDO:0004994,MedGen:C0878544,Orphanet:ORPHA167848,SNOMED_CT:85898001|Human_Phenotype_Ontology:HP:0001639,MONDO:MONDO:0005045,MeSH:D002312,MedGen:C0007194,OMIM:PS192600,Orphanet:ORPHA217569|MONDO:MONDO:0007268,MedGen:C1861862,OMIM:115197|MedGen:CN517202;CLNHGVS=NC_000011.10:g.47338630C>T;CLNREVSTAT=criteria_provided,_multiple_submitters,_no_conflicts;CLNSIG=Uncertain_significance;CLNVC=single_nucleotide_variant;CLNVCSO=SO:0001483;GENEINFO=MYBPC3:4607;MC=SO:0001583|missense_variant;ORIGIN=1;RS=534345197;Pangolin=ENSG00000134571.11|49:0.0|49:-0.0
chr11	47338631	42607	G	A	.	.	AF_EXAC=9e-05;AF_TGP=0.0006;ALLELEID=51777;CLNDN=Cardiomyopathy|Hypertrophic_cardiomyopathy|Familial_hypertrophic_cardiomyopathy_4|Left_ventricular_noncompaction_10|not_specified|not_provided;CLNDISDB=Human_Phenotype_Ontology:HP:0001638,MONDO:MONDO:0004994,MedGen:C0878544,Orphanet:ORPHA167848,SNOMED_CT:85898001|Human_Phenotype_Ontology:HP:0001639,MONDO:MONDO:0005045,MeSH:D002312,MedGen:C0007194,OMIM:PS192600,Orphanet:ORPHA217569|MONDO:MONDO:0007268,MedGen:C1861862,OMIM:115197|MONDO:MONDO:0014163,MedGen:C3715165,OMIM:615396|MedGen:CN169374|MedGen:CN517202;CLNHGVS=NC_000011.10:g.47338631G>A;CLNREVSTAT=criteria_provided,_multiple_submitters,_no_conflicts;CLNSIG=Uncertain_significance;CLNVC=single_nucleotide_variant;CLNVCSO=SO:0001483;CLNVI=UniProtKB_(protein):Q14896#VAR_029410;GENEINFO=MYBPC3:4607;MC=SO:0001583|missense_variant;ORIGIN=1;RS=397515956;Pangolin=ENSG00000134571.11|-28:0.0|48:-0.01
chr11	47338631	180965	G	T	.	.	ALLELEID=179267;CLNDN=not_provided;CLNDISDB=MedGen:CN517202;CLNHGVS=NC_000011.10:g.47338631G>T;CLNREVSTAT=criteria_provided,_single_submitter;CLNSIG=Uncertain_significance;CLNVC=single_nucleotide_variant;CLNVCSO=SO:0001483;GENEINFO=MYBPC3:4607;MC=SO:0001583|missense_variant;ORIGIN=1;RS=397515956;Pangolin=ENSG00000134571.11|48:0.0|48:-0.01
chr11	47338644	860960	C	G	.	.	ALLELEID=838514;CLNDN=Hypertrophic_cardiomyopathy;CLNDISDB=Human_Phenotype_Ontology:HP:0001639,MONDO:MONDO:0005045,MeSH:D002312,MedGen:C0007194,OMIM:PS192600,Orphanet:ORPHA217569;CLNHGVS=NC_000011.10:g.47338644C>G;CLNREVSTAT=criteria_provided,_single_submitter;CLNSIG=Uncertain_significance;CLNVC=single_nucleotide_variant;CLNVCSO=SO:0001483;GENEINFO=MYBPC3:4607;MC=SO:0001583|missense_variant;ORIGIN=1;Pangolin=ENSG00000134571.11|35:0.0|35:-0.0
chr11	47338649	925156	C	G	.	.	ALLELEID=911761;CLNDN=Cardiomyopathy;CLNDISDB=Human_Phenotype_Ontology:HP:0001638,MONDO:MONDO:0004994,MedGen:C0878544,Orphanet:ORPHA167848,SNOMED_CT:85898001;CLNHGVS=NC_000011.10:g.47338649C>G;CLNREVSTAT=criteria_provided,_single_submitter;CLNSIG=Uncertain_significance;CLNVC=single_nucleotide_variant;CLNVCSO=SO:0001483;GENEINFO=MYBPC3:4607;MC=SO:0001583|missense_variant;ORIGIN=1;Pangolin=ENSG00000134571.11|30:0.0|30:-0.0
chr11	47338649	180964	C	T	.	.	AF_EXAC=4e-05;ALLELEID=179268;CLNDN=Cardiomyopathy|Hypertrophic_cardiomyopathy|Cardiovascular_phenotype|not_provided;CLNDISDB=Human_Phenotype_Ontology:HP:0001638,MONDO:MONDO:0004994,MedGen:C0878544,Orphanet:ORPHA167848,SNOMED_CT:85898001|Human_Phenotype_Ontology:HP:0001639,MONDO:MONDO:0005045,MeSH:D002312,MedGen:C0007194,OMIM:PS192600,Orphanet:ORPHA217569|MedGen:CN230736|MedGen:CN517202;CLNHGVS=NC_000011.10:g.47338649C>T;CLNREVSTAT=criteria_provided,_conflicting_interpretations;CLNSIG=Conflicting_interpretations_of_pathogenicity;CLNSIGCONF=Likely_pathogenic(1),Uncertain_significance(4);CLNVC=single_nucleotide_variant;CLNVCSO=SO:0001483;GENEINFO=MYBPC3:4607;MC=SO:0001583|missense_variant;ORIGIN=1;RS=564378953;Pangolin=ENSG00000134571.11|30:0.01|30:-0.0
chr11	47338651	42603	C	T	.	.	AF_EXAC=4e-05;ALLELEID=51773;CLNDN=Cardiomyopathy|Hypertrophic_cardiomyopathy|not_specified;CLNDISDB=Human_Phenotype_Ontology:HP:0001638,MONDO:MONDO:0004994,MedGen:C0878544,Orphanet:ORPHA167848,SNOMED_CT:85898001|Human_Phenotype_Ontology:HP:0001639,MONDO:MONDO:0005045,MeSH:D002312,MedGen:C0007194,OMIM:PS192600,Orphanet:ORPHA217569|MedGen:CN169374;CLNHGVS=NC_000011.10:g.47338651C>T;CLNREVSTAT=criteria_provided,_multiple_submitters,_no_conflicts;CLNSIG=Uncertain_significance;CLNVC=single_nucleotide_variant;CLNVCSO=SO:0001483;GENEINFO=MYBPC3:4607;MC=SO:0001583|missense_variant;ORIGIN=1;RS=397515953;Pangolin=ENSG00000134571.11|28:0.01|28:-0.01
chr11	47338652	575705	G	A	.	.	AF_EXAC=4e-05;ALLELEID=567292;CLNDN=Cardiomyopathy|Hypertrophic_cardiomyopathy;CLNDISDB=Human_Phenotype_Ontology:HP:0001638,MONDO:MONDO:0004994,MedGen:C0878544,Orphanet:ORPHA167848,SNOMED_CT:85898001|Human_Phenotype_Ontology:HP:0001639,MONDO:MONDO:0005045,MeSH:D002312,MedGen:C0007194,OMIM:PS192600,Orphanet:ORPHA217569;CLNHGVS=NC_000011.10:g.47338652G>A;CLNREVSTAT=criteria_provided,_multiple_submitters,_no_conflicts;CLNSIG=Uncertain_significance;CLNVC=single_nucleotide_variant;CLNVCSO=SO:0001483;GENEINFO=MYBPC3:4607;MC=SO:0001583|missense_variant;ORIGIN=1;RS=752200396;Pangolin=ENSG00000134571.11|-18:0.0|27:-0.01
chr11	47338657	626762	C	T	.	.	AF_EXAC=3e-05;ALLELEID=615010;CLNDN=Cardiomyopathy;CLNDISDB=Human_Phenotype_Ontology:HP:0001638,MONDO:MONDO:0004994,MedGen:C0878544,Orphanet:ORPHA167848,SNOMED_CT:85898001;CLNHGVS=NC_000011.10:g.47338657C>T;CLNREVSTAT=criteria_provided,_single_submitter;CLNSIG=Uncertain_significance;CLNVC=single_nucleotide_variant;CLNVCSO=SO:0001483;GENEINFO=MYBPC3:4607;MC=SO:0001583|missense_variant;ORIGIN=1;RS=756102881;Pangolin=ENSG00000134571.11|22:0.01|22:-0.01
chr11	47338658	177901	G	A	.	.	AF_ESP=8e-05;AF_EXAC=2e-05;ALLELEID=175174;CLNDN=Cardiomyopathy|Hypertrophic_cardiomyopathy|not_specified;CLNDISDB=Human_Phenotype_Ontology:HP:0001638,MONDO:MONDO:0004994,MedGen:C0878544,Orphanet:ORPHA167848,SNOMED_CT:85898001|Human_Phenotype_Ontology:HP:0001639,MONDO:MONDO:0005045,MeSH:D002312,MedGen:C0007194,OMIM:PS192600,Orphanet:ORPHA217569|MedGen:CN169374;CLNHGVS=NC_000011.10:g.47338658G>A;CLNREVSTAT=criteria_provided,_multiple_submitters,_no_conflicts;CLNSIG=Uncertain_significance;CLNVC=single_nucleotide_variant;CLNVCSO=SO:0001483;CLNVI=CHEO_Genetics_Diagnostic_Laboratory,Children's_Hospital_of_Eastern_Ontario:321662;GENEINFO=MYBPC3:4607;MC=SO:0001583|missense_variant;ORIGIN=1;RS=200399246;Pangolin=ENSG00000134571.11|2:0.0|21:-0.01
chr11	47338664	181125	C	T	.	.	ALLELEID=179269;CLNDN=Cardiomyopathy|Hypertrophic_cardiomyopathy|not_provided;CLNDISDB=Human_Phenotype_Ontology:HP:0001638,MONDO:MONDO:0004994,MedGen:C0878544,Orphanet:ORPHA167848,SNOMED_CT:85898001|Human_Phenotype_Ontology:HP:0001639,MONDO:MONDO:0005045,MeSH:D002312,MedGen:C0007194,OMIM:PS192600,Orphanet:ORPHA217569|MedGen:CN517202;CLNHGVS=NC_000011.10:g.47338664C>T;CLNREVSTAT=criteria_provided,_multiple_submitters,_no_conflicts;CLNSIG=Uncertain_significance;CLNVC=single_nucleotide_variant;CLNVCSO=SO:0001483;GENEINFO=MYBPC3:4607;MC=SO:0001583|missense_variant;ORIGIN=1;RS=730880696;Pangolin=ENSG00000134571.11|15:0.0|15:-0.01
chr11	47338666	662896	G	A	.	.	ALLELEID=640108;CLNDN=See_cases|Hypertrophic_cardiomyopathy;CLNDISDB=.|Human_Phenotype_Ontology:HP:0001639,MONDO:MONDO:0005045,MeSH:D002312,MedGen:C0007194,OMIM:PS192600,Orphanet:ORPHA217569;CLNHGVS=NC_000011.10:g.47338666G>A;CLNREVSTAT=criteria_provided,_multiple_submitters,_no_conflicts;CLNSIG=Uncertain_significance;CLNVC=single_nucleotide_variant;CLNVCSO=SO:0001483;GENEINFO=MYBPC3:4607;MC=SO:0001583|missense_variant;ORIGIN=1;RS=1293844338;Pangolin=ENSG00000134571.11|13:0.0|13:-0.01
chr11	47338667	851576	T	A	.	.	ALLELEID=838515;CLNDN=Hypertrophic_cardiomyopathy;CLNDISDB=Human_Phenotype_Ontology:HP:0001639,MONDO:MONDO:0005045,MeSH:D002312,MedGen:C0007194,OMIM:PS192600,Orphanet:ORPHA217569;CLNHGVS=NC_000011.10:g.47338667T>A;CLNREVSTAT=criteria_provided,_single_submitter;CLNSIG=Uncertain_significance;CLNVC=single_nucleotide_variant;CLNVCSO=SO:0001483;GENEINFO=MYBPC3:4607;MC=SO:0001583|missense_variant;ORIGIN=1;Pangolin=ENSG00000134571.11|12:0.01|12:-0.0
chr11	47338673	546308	A	G	.	.	ALLELEID=536814;CLNDN=Hypertrophic_cardiomyopathy|not_provided;CLNDISDB=Human_Phenotype_Ontology:HP:0001639,MONDO:MONDO:0005045,MeSH:D002312,MedGen:C0007194,OMIM:PS192600,Orphanet:ORPHA217569|MedGen:CN517202;CLNHGVS=NC_000011.10:g.47338673A>G;CLNREVSTAT=criteria_provided,_multiple_submitters,_no_conflicts;CLNSIG=Uncertain_significance;CLNVC=single_nucleotide_variant;CLNVCSO=SO:0001483;GENEINFO=MYBPC3:4607;MC=SO:0001583|missense_variant;ORIGIN=1;RS=1384644997;Pangolin=ENSG00000134571.11|6:0.0|6:-0.01
chr11	47338675	649365	A	G	.	.	ALLELEID=640109;CLNDN=Hypertrophic_cardiomyopathy;CLNDISDB=Human_Phenotype_Ontology:HP:0001639,MONDO:MONDO:0005045,MeSH:D002312,MedGen:C0007194,OMIM:PS192600,Orphanet:ORPHA217569;CLNHGVS=NC_000011.10:g.47338675A>G;CLNREVSTAT=criteria_provided,_single_submitter;CLNSIG=Uncertain_significance;CLNVC=single_nucleotide_variant;CLNVCSO=SO:0001483;GENEINFO=MYBPC3:4607;MC=SO:0001583|missense_variant;ORIGIN=1;RS=1595844393;Pangolin=ENSG00000134571.11|4:0.01|4:-0.0
chr11	47338682	386620	G	A	.	.	AF_EXAC=1e-05;ALLELEID=374107;CLNDN=Hypertrophic_cardiomyopathy|not_specified;CLNDISDB=Human_Phenotype_Ontology:HP:0001639,MONDO:MONDO:0005045,MeSH:D002312,MedGen:C0007194,OMIM:PS192600,Orphanet:ORPHA217569|MedGen:CN169374;CLNHGVS=NC_000011.10:g.47338682G>A;CLNREVSTAT=criteria_provided,_conflicting_interpretations;CLNSIG=Conflicting_interpretations_of_pathogenicity;CLNSIGCONF=Likely_benign(1),Uncertain_significance(1);CLNVC=single_nucleotide_variant;CLNVCSO=SO:0001483;GENEINFO=MYBPC3:4607;ORIGIN=1;RS=113182334;Pangolin=ENSG00000134571.11|-3:0.01|-9:-0.0
chr11	47338684	628772	G	C	.	.	ALLELEID=619463;CLNDN=Cardiomyopathy|Hypertrophic_cardiomyopathy;CLNDISDB=Human_Phenotype_Ontology:HP:0001638,MONDO:MONDO:0004994,MedGen:C0878544,Orphanet:ORPHA167848,SNOMED_CT:85898001|Human_Phenotype_Ontology:HP:0001639,MONDO:MONDO:0005045,MeSH:D002312,MedGen:C0007194,OMIM:PS192600,Orphanet:ORPHA217569;CLNHGVS=NC_000011.10:g.47338684G>C;CLNREVSTAT=criteria_provided,_multiple_submitters,_no_conflicts;CLNSIG=Uncertain_significance;CLNVC=single_nucleotide_variant;CLNVCSO=SO:0001483;GENEINFO=MYBPC3:4607;ORIGIN=1;RS=36211722;Pangolin=ENSG00000134571.11|-11:0.0|-5:-0.03
chr11	47338684	878444	G	T	.	.	ALLELEID=868657;CLNDN=Hypertrophic_cardiomyopathy|Familial_hypertrophic_cardiomyopathy_4|Left_ventricular_noncompaction_10;CLNDISDB=Human_Phenotype_Ontology:HP:0001639,MONDO:MONDO:0005045,MeSH:D002312,MedGen:C0007194,OMIM:PS192600,Orphanet:ORPHA217569|MONDO:MONDO:0007268,MedGen:C1861862,OMIM:115197|MONDO:MONDO:0014163,MedGen:C3715165,OMIM:615396;CLNHGVS=NC_000011.10:g.47338684G>T;CLNREVSTAT=criteria_provided,_multiple_submitters,_no_conflicts;CLNSIG=Uncertain_significance;CLNVC=single_nucleotide_variant;CLNVCSO=SO:0001483;CLNVI=Illumina_Clinical_Services_Laboratory,Illumina:637394;GENEINFO=MYBPC3:4607;MC=SO:0001627|intron_variant;ORIGIN=1;Pangolin=ENSG00000134571.11|-2:0.0|-5:-0.0
chr11	47338687	42600	G	C	.	.	ALLELEID=51770;CLNDN=Cardiomyopathy|not_specified;CLNDISDB=Human_Phenotype_Ontology:HP:0001638,MONDO:MONDO:0004994,MedGen:C0878544,Orphanet:ORPHA167848,SNOMED_CT:85898001|MedGen:CN169374;CLNHGVS=NC_000011.10:g.47338687G>C;CLNREVSTAT=criteria_provided,_conflicting_interpretations;CLNSIG=Conflicting_interpretations_of_pathogenicity;CLNSIGCONF=Benign(1),Likely_benign(1),Uncertain_significance(1);CLNVC=single_nucleotide_variant;CLNVCSO=SO:0001483;GENEINFO=MYBPC3:4607;MC=SO:0001627|intron_variant;ORIGIN=1;RS=397515950;Pangolin=ENSG00000134571.11|0:0.0|-8:-0.03
chr11	47338688	449067	G	C	.	.	ALLELEID=444817;CLNDN=Hypertrophic_cardiomyopathy|not_provided;CLNDISDB=Human_Phenotype_Ontology:HP:0001639,MONDO:MONDO:0005045,MeSH:D002312,MedGen:C0007194,OMIM:PS192600,Orphanet:ORPHA217569|MedGen:CN517202;CLNHGVS=NC_000011.10:g.47338688G>C;CLNREVSTAT=criteria_provided,_multiple_submitters,_no_conflicts;CLNSIG=Uncertain_significance;CLNVC=single_nucleotide_variant;CLNVCSO=SO:0001483;GENEINFO=MYBPC3:4607;ORIGIN=1;RS=773882783;Pangolin=ENSG00000134571.11|-1:0.77|-9:-0.8
chr11	47338759	1053754	C	T	.	.	ALLELEID=1047268;CLNDN=Hypertrophic_cardiomyopathy;CLNDISDB=Human_Phenotype_Ontology:HP:0001639,MONDO:MONDO:0005045,MeSH:D002312,MedGen:C0007194,OMIM:PS192600,Orphanet:ORPHA217569;CLNHGVS=NC_000011.10:g.47338759C>T;CLNREVSTAT=criteria_provided,_single_submitter;CLNSIG=Uncertain_significance;CLNVC=single_nucleotide_variant;CLNVCSO=SO:0001483;GENEINFO=MYBPC3:4607;MC=SO:0001627|intron_variant;ORIGIN=1;Pangolin=ENSG00000134571.11|-2:0.0|24:-0.0
chr11	47339314	42598	TCTCA	T	.	.	ALLELEID=51768;CLNDN=Cardiomyopathy|Hypertrophic_cardiomyopathy|not_specified|not_provided;CLNDISDB=Human_Phenotype_Ontology:HP:0001638,MONDO:MONDO:0004994,MedGen:C0878544,Orphanet:ORPHA167848,SNOMED_CT:85898001|Human_Phenotype_Ontology:HP:0001639,MONDO:MONDO:0005045,MeSH:D002312,MedGen:C0007194,OMIM:PS192600,Orphanet:ORPHA217569|MedGen:CN169374|MedGen:CN517202;CLNHGVS=NC_000011.10:g.47339316_47339319TCAC[1];CLNREVSTAT=criteria_provided,_conflicting_interpretations;CLNSIG=Conflicting_interpretations_of_pathogenicity;CLNSIGCONF=Benign(1),Likely_benign(1),Uncertain_significance(2);CLNVC=Microsatellite;CLNVCSO=SO:0000289;GENEINFO=MYBPC3:4607;MC=SO:0001575|splice_donor_variant;ORIGIN=1;RS=397515949;Pangolin=ENSG00000134571.11|-5:0.04|10:-0.31
chr11	47339321	923343	C	T	.	.	ALLELEID=916199;CLNDN=Cardiomyopathy|Hypertrophic_cardiomyopathy;CLNDISDB=Human_Phenotype_Ontology:HP:0001638,MONDO:MONDO:0004994,MedGen:C0878544,Orphanet:ORPHA167848,SNOMED_CT:85898001|Human_Phenotype_Ontology:HP:0001639,MONDO:MONDO:0005045,MeSH:D002312,MedGen:C0007194,OMIM:PS192600,Orphanet:ORPHA217569;CLNHGVS=NC_000011.10:g.47339321C>T;CLNREVSTAT=criteria_provided,_conflicting_interpretations;CLNSIG=Conflicting_interpretations_of_pathogenicity;CLNSIGCONF=Likely_benign(1),Uncertain_significance(1);CLNVC=single_nucleotide_variant;CLNVCSO=SO:0001483;GENEINFO=MYBPC3:4607;MC=SO:0001627|intron_variant;ORIGIN=1;Pangolin=ENSG00000134571.11|3:0.01|3:-0.0
chr11	47339333	577859	A	C	.	.	ALLELEID=565818;CLNDN=Hypertrophic_cardiomyopathy;CLNDISDB=Human_Phenotype_Ontology:HP:0001639,MONDO:MONDO:0005045,MeSH:D002312,MedGen:C0007194,OMIM:PS192600,Orphanet:ORPHA217569;CLNHGVS=NC_000011.10:g.47339333A>C;CLNREVSTAT=criteria_provided,_single_submitter;CLNSIG=Uncertain_significance;CLNVC=single_nucleotide_variant;CLNVCSO=SO:0001483;GENEINFO=MYBPC3:4607;MC=SO:0001583|missense_variant;ORIGIN=1;RS=1565626205;Pangolin=ENSG00000134571.11|-9:0.01|-9:-0.01
chr11	47339346	918815	T	A	.	.	ALLELEID=911764;CLNDN=Cardiomyopathy;CLNDISDB=Human_Phenotype_Ontology:HP:0001638,MONDO:MONDO:0004994,MedGen:C0878544,Orphanet:ORPHA167848,SNOMED_CT:85898001;CLNHGVS=NC_000011.10:g.47339346T>A;CLNREVSTAT=criteria_provided,_single_submitter;CLNSIG=Uncertain_significance;CLNVC=single_nucleotide_variant;CLNVCSO=SO:0001483;GENEINFO=MYBPC3:4607;MC=SO:0001583|missense_variant;ORIGIN=1;Pangolin=ENSG00000134571.11|10:0.0|-22:-0.06
chr11	47339347	264066	C	T	.	.	ALLELEID=258702;CLNDN=Hypertrophic_cardiomyopathy|Primary_familial_hypertrophic_cardiomyopathy|Cardiovascular_phenotype;CLNDISDB=Human_Phenotype_Ontology:HP:0001639,MONDO:MONDO:0005045,MeSH:D002312,MedGen:C0007194,OMIM:PS192600,Orphanet:ORPHA217569|MeSH:D024741,MedGen:C0949658,OMIM:PS192600,Orphanet:ORPHA155,SNOMED_CT:83978005|MedGen:CN230736;CLNHGVS=NC_000011.10:g.47339347C>T;CLNREVSTAT=criteria_provided,_multiple_submitters,_no_conflicts;CLNSIG=Uncertain_significance;CLNVC=single_nucleotide_variant;CLNVCSO=SO:0001483;CLNVI=Molecular_Diagnostic_Laboratory_for_Inherited_Cardiovascular_Disease,Montreal_Heart_Institute:909026;GENEINFO=MYBPC3:4607;MC=SO:0001583|missense_variant;ORIGIN=1;RS=886039029;Pangolin=ENSG00000134571.11|9:0.0|-23:-0.12
chr11	47339352	920906	T	C	.	.	ALLELEID=911766;CLNDN=Cardiomyopathy;CLNDISDB=Human_Phenotype_Ontology:HP:0001638,MONDO:MONDO:0004994,MedGen:C0878544,Orphanet:ORPHA167848,SNOMED_CT:85898001;CLNHGVS=NC_000011.10:g.47339352T>C;CLNREVSTAT=criteria_provided,_single_submitter;CLNSIG=Uncertain_significance;CLNVC=single_nucleotide_variant;CLNVCSO=SO:0001483;GENEINFO=MYBPC3:4607;MC=SO:0001583|missense_variant;ORIGIN=1;Pangolin=ENSG00000134571.11|-9:0.0|-28:-0.01
chr11	47339353	915581	C	T	.	.	ALLELEID=903934;CLNDN=Cardiomyopathy;CLNDISDB=Human_Phenotype_Ontology:HP:0001638,MONDO:MONDO:0004994,MedGen:C0878544,Orphanet:ORPHA167848,SNOMED_CT:85898001;CLNHGVS=NC_000011.10:g.47339353C>T;CLNREVSTAT=criteria_provided,_single_submitter;CLNSIG=Uncertain_significance;CLNVC=single_nucleotide_variant;CLNVCSO=SO:0001483;GENEINFO=MYBPC3:4607;MC=SO:0001583|missense_variant;ORIGIN=1;Pangolin=ENSG00000134571.11|3:0.14|-29:-0.38
chr11	47339355	1058286	C	T	.	.	ALLELEID=1047269;CLNDN=Hypertrophic_cardiomyopathy;CLNDISDB=Human_Phenotype_Ontology:HP:0001639,MONDO:MONDO:0005045,MeSH:D002312,MedGen:C0007194,OMIM:PS192600,Orphanet:ORPHA217569;CLNHGVS=NC_000011.10:g.47339355C>T;CLNREVSTAT=criteria_provided,_single_submitter;CLNSIG=Uncertain_significance;CLNVC=single_nucleotide_variant;CLNVCSO=SO:0001483;GENEINFO=MYBPC3:4607;MC=SO:0001583|missense_variant;ORIGIN=1;Pangolin=ENSG00000134571.11|49:0.06|1:-0.01
chr11	47339359	858873	T	C	.	.	ALLELEID=838516;CLNDN=Hypertrophic_cardiomyopathy;CLNDISDB=Human_Phenotype_Ontology:HP:0001639,MONDO:MONDO:0005045,MeSH:D002312,MedGen:C0007194,OMIM:PS192600,Orphanet:ORPHA217569;CLNHGVS=NC_000011.10:g.47339359T>C;CLNREVSTAT=criteria_provided,_single_submitter;CLNSIG=Uncertain_significance;CLNVC=single_nucleotide_variant;CLNVCSO=SO:0001483;GENEINFO=MYBPC3:4607;MC=SO:0001583|missense_variant;ORIGIN=1;Pangolin=ENSG00000134571.11|-35:0.04|-3:-0.0
chr11	47339365	806674	C	T	.	.	ALLELEID=796600;CLNDN=not_provided;CLNDISDB=MedGen:CN517202;CLNHGVS=NC_000011.10:g.47339365C>T;CLNREVSTAT=criteria_provided,_single_submitter;CLNSIG=Uncertain_significance;CLNVC=single_nucleotide_variant;CLNVCSO=SO:0001483;GENEINFO=MYBPC3:4607;MC=SO:0001583|missense_variant;ORIGIN=1;RS=1595844702;Pangolin=ENSG00000134571.11|39:0.0|-41:-0.03
chr11	47339374	920335	C	T	.	.	ALLELEID=911768;CLNDN=Cardiomyopathy;CLNDISDB=Human_Phenotype_Ontology:HP:0001638,MONDO:MONDO:0004994,MedGen:C0878544,Orphanet:ORPHA167848,SNOMED_CT:85898001;CLNHGVS=NC_000011.10:g.47339374C>T;CLNREVSTAT=criteria_provided,_single_submitter;CLNSIG=Uncertain_significance;CLNVC=single_nucleotide_variant;CLNVCSO=SO:0001483;GENEINFO=MYBPC3:4607;MC=SO:0001583|missense_variant;ORIGIN=1;Pangolin=ENSG00000134571.11|-10:0.0|-50:-0.09
chr11	47339388	922546	G	C	.	.	ALLELEID=911769;CLNDN=Cardiomyopathy;CLNDISDB=Human_Phenotype_Ontology:HP:0001638,MONDO:MONDO:0004994,MedGen:C0878544,Orphanet:ORPHA167848,SNOMED_CT:85898001;CLNHGVS=NC_000011.10:g.47339388G>C;CLNREVSTAT=criteria_provided,_single_submitter;CLNSIG=Uncertain_significance;CLNVC=single_nucleotide_variant;CLNVCSO=SO:0001483;GENEINFO=MYBPC3:4607;MC=SO:0001583|missense_variant;ORIGIN=1;Pangolin=ENSG00000134571.11|0:0.0|16:-0.08
chr11	47339389	654624	C	T	.	.	ALLELEID=640110;CLNDN=Hypertrophic_cardiomyopathy;CLNDISDB=Human_Phenotype_Ontology:HP:0001639,MONDO:MONDO:0005045,MeSH:D002312,MedGen:C0007194,OMIM:PS192600,Orphanet:ORPHA217569;CLNHGVS=NC_000011.10:g.47339389C>T;CLNREVSTAT=criteria_provided,_single_submitter;CLNSIG=Uncertain_significance;CLNVC=single_nucleotide_variant;CLNVCSO=SO:0001483;GENEINFO=MYBPC3:4607;MC=SO:0001583|missense_variant;ORIGIN=1;RS=1360594566;Pangolin=ENSG00000134571.11|15:0.02|6:-0.0
chr11	47339391	922442	G	C	.	.	ALLELEID=911770;CLNDN=Cardiomyopathy;CLNDISDB=Human_Phenotype_Ontology:HP:0001638,MONDO:MONDO:0004994,MedGen:C0878544,Orphanet:ORPHA167848,SNOMED_CT:85898001;CLNHGVS=NC_000011.10:g.47339391G>C;CLNREVSTAT=criteria_provided,_single_submitter;CLNSIG=Uncertain_significance;CLNVC=single_nucleotide_variant;CLNVCSO=SO:0001483;GENEINFO=MYBPC3:4607;MC=SO:0001583|missense_variant;ORIGIN=1;Pangolin=ENSG00000134571.11|13:0.04|4:-0.0
chr11	47339394	810769	G	A	.	.	ALLELEID=799004;CLNDN=Cardiomyopathy|Hypertrophic_cardiomyopathy;CLNDISDB=Human_Phenotype_Ontology:HP:0001638,MONDO:MONDO:0004994,MedGen:C0878544,Orphanet:ORPHA167848,SNOMED_CT:85898001|Human_Phenotype_Ontology:HP:0001639,MONDO:MONDO:0005045,MeSH:D002312,MedGen:C0007194,OMIM:PS192600,Orphanet:ORPHA217569;CLNHGVS=NC_000011.10:g.47339394G>A;CLNREVSTAT=criteria_provided,_multiple_submitters,_no_conflicts;CLNSIG=Uncertain_significance;CLNVC=single_nucleotide_variant;CLNVCSO=SO:0001483;GENEINFO=MYBPC3:4607;MC=SO:0001583|missense_variant;ORIGIN=1;RS=896073779;Pangolin=ENSG00000134571.11|1:0.0|10:-0.01
chr11	47339395	632160	C	A	.	.	AF_EXAC=3e-05;ALLELEID=620403;CLNDN=Hypertrophic_cardiomyopathy|Familial_hypertrophic_cardiomyopathy_4;CLNDISDB=Human_Phenotype_Ontology:HP:0001639,MONDO:MONDO:0005045,MeSH:D002312,MedGen:C0007194,OMIM:PS192600,Orphanet:ORPHA217569|MONDO:MONDO:0007268,MedGen:C1861862,OMIM:115197;CLNHGVS=NC_000011.10:g.47339395C>A;CLNREVSTAT=criteria_provided,_multiple_submitters,_no_conflicts;CLNSIG=Uncertain_significance;CLNVC=single_nucleotide_variant;CLNVCSO=SO:0001483;CLNVI=Illumina_Clinical_Services_Laboratory,Illumina:489961;GENEINFO=MYBPC3:4607;MC=SO:0001583|missense_variant;ORIGIN=1;RS=771753579;Pangolin=ENSG00000134571.11|9:0.0|9:-0.02
chr11	47339395	525037	C	G	.	.	ALLELEID=526455;CLNDN=Hypertrophic_cardiomyopathy;CLNDISDB=Human_Phenotype_Ontology:HP:0001639,MONDO:MONDO:0005045,MeSH:D002312,MedGen:C0007194,OMIM:PS192600,Orphanet:ORPHA217569;CLNHGVS=NC_000011.10:g.47339395C>G;CLNREVSTAT=criteria_provided,_single_submitter;CLNSIG=Uncertain_significance;CLNVC=single_nucleotide_variant;CLNVCSO=SO:0001483;GENEINFO=MYBPC3:4607;MC=SO:0001583|missense_variant;ORIGIN=1;RS=771753579;Pangolin=ENSG00000134571.11|-7:0.0|9:-0.02
chr11	47339398	180963	T	G	.	.	ALLELEID=179270;CLNDN=Cardiomyopathy|not_provided;CLNDISDB=Human_Phenotype_Ontology:HP:0001638,MONDO:MONDO:0004994,MedGen:C0878544,Orphanet:ORPHA167848,SNOMED_CT:85898001|MedGen:CN517202;CLNHGVS=NC_000011.10:g.47339398T>G;CLNREVSTAT=criteria_provided,_multiple_submitters,_no_conflicts;CLNSIG=Uncertain_significance;CLNVC=single_nucleotide_variant;CLNVCSO=SO:0001483;GENEINFO=MYBPC3:4607;MC=SO:0001583|missense_variant;ORIGIN=1;RS=730880562;Pangolin=ENSG00000134571.11|-3:0.01|6:-0.02
chr11	47339647	1005303	G	C	.	.	ALLELEID=994550;CLNDN=Hypertrophic_cardiomyopathy;CLNDISDB=Human_Phenotype_Ontology:HP:0001639,MONDO:MONDO:0005045,MeSH:D002312,MedGen:C0007194,OMIM:PS192600,Orphanet:ORPHA217569;CLNHGVS=NC_000011.10:g.47339647G>C;CLNREVSTAT=criteria_provided,_single_submitter;CLNSIG=Uncertain_significance;CLNVC=single_nucleotide_variant;CLNVCSO=SO:0001483;GENEINFO=MYBPC3:4607;MC=SO:0001627|intron_variant;ORIGIN=1;Pangolin=ENSG00000134571.11|4:0.01|4:-0.01
chr11	47339655	454309	G	A	.	.	AF_ESP=8e-05;ALLELEID=461668;CLNDN=Hypertrophic_cardiomyopathy|Primary_familial_hypertrophic_cardiomyopathy;CLNDISDB=Human_Phenotype_Ontology:HP:0001639,MONDO:MONDO:0005045,MeSH:D002312,MedGen:C0007194,OMIM:PS192600,Orphanet:ORPHA217569|MeSH:D024741,MedGen:C0949658,OMIM:PS192600,Orphanet:ORPHA155,SNOMED_CT:83978005;CLNHGVS=NC_000011.10:g.47339655G>A;CLNREVSTAT=criteria_provided,_multiple_submitters,_no_conflicts;CLNSIG=Uncertain_significance;CLNVC=single_nucleotide_variant;CLNVCSO=SO:0001483;GENEINFO=MYBPC3:4607;MC=SO:0001583|missense_variant;ORIGIN=1;RS=3729946;Pangolin=ENSG00000134571.11|-4:0.0|-4:-0.0
chr11	47339655	180962	G	T	.	.	AF_EXAC=2e-05;AF_TGP=0.0002;ALLELEID=179271;CLNDN=Cardiomyopathy|not_provided;CLNDISDB=Human_Phenotype_Ontology:HP:0001638,MONDO:MONDO:0004994,MedGen:C0878544,Orphanet:ORPHA167848,SNOMED_CT:85898001|MedGen:CN517202;CLNHGVS=NC_000011.10:g.47339655G>T;CLNREVSTAT=criteria_provided,_multiple_submitters,_no_conflicts;CLNSIG=Uncertain_significance;CLNVC=single_nucleotide_variant;CLNVCSO=SO:0001483;GENEINFO=MYBPC3:4607;MC=SO:0001583|missense_variant;ORIGIN=1;RS=3729946;Pangolin=ENSG00000134571.11|-4:0.0|-1:-0.0
chr11	47339662	576612	C	G	.	.	AF_ESP=8e-05;ALLELEID=564713;CLNDN=Cardiomyopathy|Hypertrophic_cardiomyopathy;CLNDISDB=Human_Phenotype_Ontology:HP:0001638,MONDO:MONDO:0004994,MedGen:C0878544,Orphanet:ORPHA167848,SNOMED_CT:85898001|Human_Phenotype_Ontology:HP:0001639,MONDO:MONDO:0005045,MeSH:D002312,MedGen:C0007194,OMIM:PS192600,Orphanet:ORPHA217569;CLNHGVS=NC_000011.10:g.47339662C>G;CLNREVSTAT=criteria_provided,_multiple_submitters,_no_conflicts;CLNSIG=Uncertain_significance;CLNVC=single_nucleotide_variant;CLNVCSO=SO:0001483;GENEINFO=MYBPC3:4607;MC=SO:0001583|missense_variant;ORIGIN=1;RS=367992212;Pangolin=ENSG00000134571.11|-11:0.0|-11:-0.0
chr11	47339683	161302	G	A	.	.	AF_ESP=8e-05;ALLELEID=171138;CLNDN=Cardiomyopathy|Primary_familial_hypertrophic_cardiomyopathy;CLNDISDB=Human_Phenotype_Ontology:HP:0001638,MONDO:MONDO:0004994,MedGen:C0878544,Orphanet:ORPHA167848,SNOMED_CT:85898001|MeSH:D024741,MedGen:C0949658,OMIM:PS192600,Orphanet:ORPHA155,SNOMED_CT:83978005;CLNHGVS=NC_000011.10:g.47339683G>A;CLNREVSTAT=criteria_provided,_single_submitter;CLNSIG=Uncertain_significance;CLNVC=single_nucleotide_variant;CLNVCSO=SO:0001483;GENEINFO=MYBPC3:4607;MC=SO:0001583|missense_variant;ORIGIN=1;RS=372493586;Pangolin=ENSG00000134571.11|47:0.0|-32:-0.01
chr11	47339683	998888	G	T	.	.	ALLELEID=994551;CLNDN=Hypertrophic_cardiomyopathy;CLNDISDB=Human_Phenotype_Ontology:HP:0001639,MONDO:MONDO:0005045,MeSH:D002312,MedGen:C0007194,OMIM:PS192600,Orphanet:ORPHA217569;CLNHGVS=NC_000011.10:g.47339683G>T;CLNREVSTAT=criteria_provided,_single_submitter;CLNSIG=Uncertain_significance;CLNVC=single_nucleotide_variant;CLNVCSO=SO:0001483;GENEINFO=MYBPC3:4607;MC=SO:0001583|missense_variant;ORIGIN=1;Pangolin=ENSG00000134571.11|47:0.0|-32:-0.01
chr11	47339684	626764	A	G	.	.	AF_EXAC=2e-05;ALLELEID=615012;CLNDN=Cardiomyopathy|Hypertrophic_cardiomyopathy;CLNDISDB=Human_Phenotype_Ontology:HP:0001638,MONDO:MONDO:0004994,MedGen:C0878544,Orphanet:ORPHA167848,SNOMED_CT:85898001|Human_Phenotype_Ontology:HP:0001639,MONDO:MONDO:0005045,MeSH:D002312,MedGen:C0007194,OMIM:PS192600,Orphanet:ORPHA217569;CLNHGVS=NC_000011.10:g.47339684A>G;CLNREVSTAT=criteria_provided,_conflicting_interpretations;CLNSIG=Conflicting_interpretations_of_pathogenicity;CLNSIGCONF=Likely_benign(2),Uncertain_significance(1);CLNVC=single_nucleotide_variant;CLNVCSO=SO:0001483;GENEINFO=MYBPC3:4607;MC=SO:0001819|synonymous_variant;ORIGIN=1;RS=757832991;Pangolin=ENSG00000134571.11|-33:0.01|-33:-0.0
chr11	47339688	188562	G	A	.	.	ALLELEID=186372;CLNDN=Hypertrophic_cardiomyopathy;CLNDISDB=Human_Phenotype_Ontology:HP:0001639,MONDO:MONDO:0005045,MeSH:D002312,MedGen:C0007194,OMIM:PS192600,Orphanet:ORPHA217569;CLNHGVS=NC_000011.10:g.47339688G>A;CLNREVSTAT=criteria_provided,_single_submitter;CLNSIG=Uncertain_significance;CLNVC=single_nucleotide_variant;CLNVCSO=SO:0001483;CLNVI=CHEO_Genetics_Diagnostic_Laboratory,Children's_Hospital_of_Eastern_Ontario:1788057;GENEINFO=MYBPC3:4607;MC=SO:0001583|missense_variant;ORIGIN=1;RS=786204345;Pangolin=ENSG00000134571.11|2:0.0|-37:-0.01
chr11	47339697	843316	G	C	.	.	ALLELEID=838517;CLNDN=Hypertrophic_cardiomyopathy;CLNDISDB=Human_Phenotype_Ontology:HP:0001639,MONDO:MONDO:0005045,MeSH:D002312,MedGen:C0007194,OMIM:PS192600,Orphanet:ORPHA217569;CLNHGVS=NC_000011.10:g.47339697G>C;CLNREVSTAT=criteria_provided,_single_submitter;CLNSIG=Uncertain_significance;CLNVC=single_nucleotide_variant;CLNVCSO=SO:0001483;GENEINFO=MYBPC3:4607;MC=SO:0001583|missense_variant;ORIGIN=1;Pangolin=ENSG00000134571.11|-46:0.0|-46:-0.0
chr11	47339707	568669	C	A	.	.	ALLELEID=570688;CLNDN=Hypertrophic_cardiomyopathy;CLNDISDB=Human_Phenotype_Ontology:HP:0001639,MONDO:MONDO:0005045,MeSH:D002312,MedGen:C0007194,OMIM:PS192600,Orphanet:ORPHA217569;CLNHGVS=NC_000011.10:g.47339707C>A;CLNREVSTAT=criteria_provided,_single_submitter;CLNSIG=Uncertain_significance;CLNVC=single_nucleotide_variant;CLNVCSO=SO:0001483;GENEINFO=MYBPC3:4607;MC=SO:0001583|missense_variant;ORIGIN=1;RS=876657869;Pangolin=ENSG00000134571.11|13:0.0|23:-0.0
chr11	47339707	228865	C	T	.	.	ALLELEID=230211;CLNDN=Cardiomyopathy|Hypertrophic_cardiomyopathy|not_specified;CLNDISDB=Human_Phenotype_Ontology:HP:0001638,MONDO:MONDO:0004994,MedGen:C0878544,Orphanet:ORPHA167848,SNOMED_CT:85898001|Human_Phenotype_Ontology:HP:0001639,MONDO:MONDO:0005045,MeSH:D002312,MedGen:C0007194,OMIM:PS192600,Orphanet:ORPHA217569|MedGen:CN169374;CLNHGVS=NC_000011.10:g.47339707C>T;CLNREVSTAT=criteria_provided,_multiple_submitters,_no_conflicts;CLNSIG=Uncertain_significance;CLNVC=single_nucleotide_variant;CLNVCSO=SO:0001483;GENEINFO=MYBPC3:4607;MC=SO:0001583|missense_variant;ORIGIN=1;RS=876657869;Pangolin=ENSG00000134571.11|13:0.0|1:-0.0
chr11	47339713	629623	G	T	.	.	ALLELEID=617874;CLNDN=Cardiomyopathy;CLNDISDB=Human_Phenotype_Ontology:HP:0001638,MONDO:MONDO:0004994,MedGen:C0878544,Orphanet:ORPHA167848,SNOMED_CT:85898001;CLNHGVS=NC_000011.10:g.47339713G>T;CLNREVSTAT=criteria_provided,_single_submitter;CLNSIG=Uncertain_significance;CLNVC=single_nucleotide_variant;CLNVCSO=SO:0001483;GENEINFO=MYBPC3:4607;MC=SO:0001583|missense_variant;ORIGIN=1;RS=1565626407;Pangolin=ENSG00000134571.11|3:0.0|17:-0.0
chr11	47339715	164090	C	T	.	.	AF_EXAC=0.00027;ALLELEID=175175;CLNDN=Hypertrophic_cardiomyopathy|Familial_hypertrophic_cardiomyopathy_4|Familial_hypertrophic_cardiomyopathy_1|not_specified|Cardiovascular_phenotype|not_provided;CLNDISDB=Human_Phenotype_Ontology:HP:0001639,MONDO:MONDO:0005045,MeSH:D002312,MedGen:C0007194,OMIM:PS192600,Orphanet:ORPHA217569|MONDO:MONDO:0007268,MedGen:C1861862,OMIM:115197|MONDO:MONDO:0008647,MedGen:C3495498,OMIM:192600|MedGen:CN169374|MedGen:CN230736|MedGen:CN517202;CLNHGVS=NC_000011.10:g.47339715C>T;CLNREVSTAT=criteria_provided,_conflicting_interpretations;CLNSIG=Conflicting_interpretations_of_pathogenicity;CLNSIGCONF=Benign(1),Likely_benign(1),Uncertain_significance(5);CLNVC=single_nucleotide_variant;CLNVCSO=SO:0001483;CLNVI=UniProtKB_(protein):Q14896#VAR_029408;GENEINFO=MYBPC3:4607;MC=SO:0001583|missense_variant;ORIGIN=1;RS=727503191;Pangolin=ENSG00000134571.11|-2:0.0|15:-0.0
chr11	47339716	180961	G	A	.	.	ALLELEID=179272;CLNDN=Cardiomyopathy;CLNDISDB=Human_Phenotype_Ontology:HP:0001638,MONDO:MONDO:0004994,MedGen:C0878544,Orphanet:ORPHA167848,SNOMED_CT:85898001;CLNHGVS=NC_000011.10:g.47339716G>A;CLNREVSTAT=criteria_provided,_single_submitter;CLNSIG=Uncertain_significance;CLNVC=single_nucleotide_variant;CLNVCSO=SO:0001483;GENEINFO=MYBPC3:4607;MC=SO:0001583|missense_variant;ORIGIN=1;Pangolin=ENSG00000134571.11|35:0.0|14:-0.0
chr11	47339727	878445	C	A	.	.	ALLELEID=868099;CLNDN=Hypertrophic_cardiomyopathy|Familial_hypertrophic_cardiomyopathy_4|Left_ventricular_noncompaction_10;CLNDISDB=Human_Phenotype_Ontology:HP:0001639,MONDO:MONDO:0005045,MeSH:D002312,MedGen:C0007194,OMIM:PS192600,Orphanet:ORPHA217569|MONDO:MONDO:0007268,MedGen:C1861862,OMIM:115197|MONDO:MONDO:0014163,MedGen:C3715165,OMIM:615396;CLNHGVS=NC_000011.10:g.47339727C>A;CLNREVSTAT=criteria_provided,_multiple_submitters,_no_conflicts;CLNSIG=Uncertain_significance;CLNVC=single_nucleotide_variant;CLNVCSO=SO:0001483;CLNVI=Illumina_Clinical_Services_Laboratory,Illumina:1414720;GENEINFO=MYBPC3:4607;MC=SO:0001583|missense_variant;ORIGIN=1;Pangolin=ENSG00000134571.11|2:0.0|3:-0.0
chr11	47339729	138318	A	T	.	.	AF_ESP=8e-05;AF_EXAC=6e-05;ALLELEID=142021;CLNDN=Cardiomyopathy|Hypertrophic_cardiomyopathy|not_specified;CLNDISDB=Human_Phenotype_Ontology:HP:0001638,MONDO:MONDO:0004994,MedGen:C0878544,Orphanet:ORPHA167848,SNOMED_CT:85898001|Human_Phenotype_Ontology:HP:0001639,MONDO:MONDO:0005045,MeSH:D002312,MedGen:C0007194,OMIM:PS192600,Orphanet:ORPHA217569|MedGen:CN169374;CLNHGVS=NC_000011.10:g.47339729A>T;CLNREVSTAT=criteria_provided,_conflicting_interpretations;CLNSIG=Conflicting_interpretations_of_pathogenicity;CLNSIGCONF=Benign(1),Likely_benign(1),Uncertain_significance(1);CLNVC=single_nucleotide_variant;CLNVCSO=SO:0001483;GENEINFO=MYBPC3:4607;MC=SO:0001819|synonymous_variant;ORIGIN=1;RS=375467797;Pangolin=ENSG00000134571.11|-2:0.0|31:-0.0
chr11	47339739	454308	A	G	.	.	ALLELEID=461349;CLNDN=Hypertrophic_cardiomyopathy;CLNDISDB=Human_Phenotype_Ontology:HP:0001639,MONDO:MONDO:0005045,MeSH:D002312,MedGen:C0007194,OMIM:PS192600,Orphanet:ORPHA217569;CLNHGVS=NC_000011.10:g.47339739A>G;CLNREVSTAT=criteria_provided,_single_submitter;CLNSIG=Uncertain_significance;CLNVC=single_nucleotide_variant;CLNVCSO=SO:0001483;GENEINFO=MYBPC3:4607;MC=SO:0001583|missense_variant;ORIGIN=1;RS=1555121660;Pangolin=ENSG00000134571.11|-1:0.0|-9:-0.0
chr11	47339742	42590	A	G	.	.	ALLELEID=51760;CLNDN=Hypertrophic_cardiomyopathy|not_specified|Cardiovascular_phenotype;CLNDISDB=Human_Phenotype_Ontology:HP:0001639,MONDO:MONDO:0005045,MeSH:D002312,MedGen:C0007194,OMIM:PS192600,Orphanet:ORPHA217569|MedGen:CN169374|MedGen:CN230736;CLNHGVS=NC_000011.10:g.47339742A>G;CLNREVSTAT=criteria_provided,_multiple_submitters,_no_conflicts;CLNSIG=Uncertain_significance;CLNVC=single_nucleotide_variant;CLNVCSO=SO:0001483;GENEINFO=MYBPC3:4607;MC=SO:0001583|missense_variant;ORIGIN=1;RS=397515941;Pangolin=ENSG00000134571.11|-1:0.0|48:-0.01
chr11	47339745	1040685	G	T	.	.	ALLELEID=1030283;CLNDN=Hypertrophic_cardiomyopathy;CLNDISDB=Human_Phenotype_Ontology:HP:0001639,MONDO:MONDO:0005045,MeSH:D002312,MedGen:C0007194,OMIM:PS192600,Orphanet:ORPHA217569;CLNHGVS=NC_000011.10:g.47339745G>T;CLNREVSTAT=criteria_provided,_single_submitter;CLNSIG=Uncertain_significance;CLNVC=single_nucleotide_variant;CLNVCSO=SO:0001483;GENEINFO=MYBPC3:4607;MC=SO:0001583|missense_variant;ORIGIN=1;Pangolin=ENSG00000134571.11|45:0.0|-15:-0.0
chr11	47339754	921964	A	G	.	.	ALLELEID=911775;CLNDN=Cardiomyopathy|Hypertrophic_cardiomyopathy;CLNDISDB=Human_Phenotype_Ontology:HP:0001638,MONDO:MONDO:0004994,MedGen:C0878544,Orphanet:ORPHA167848,SNOMED_CT:85898001|Human_Phenotype_Ontology:HP:0001639,MONDO:MONDO:0005045,MeSH:D002312,MedGen:C0007194,OMIM:PS192600,Orphanet:ORPHA217569;CLNHGVS=NC_000011.10:g.47339754A>G;CLNREVSTAT=criteria_provided,_conflicting_interpretations;CLNSIG=Conflicting_interpretations_of_pathogenicity;CLNSIGCONF=Likely_benign(1),Uncertain_significance(1);CLNVC=single_nucleotide_variant;CLNVCSO=SO:0001483;GENEINFO=MYBPC3:4607;MC=SO:0001583|missense_variant;ORIGIN=1;Pangolin=ENSG00000134571.11|36:0.0|36:-0.0
chr11	47339757	42588	C	T	.	.	ALLELEID=51758;CLNDN=Cardiomyopathy|Hypertrophic_cardiomyopathy|not_specified|Cardiovascular_phenotype;CLNDISDB=Human_Phenotype_Ontology:HP:0001638,MONDO:MONDO:0004994,MedGen:C0878544,Orphanet:ORPHA167848,SNOMED_CT:85898001|Human_Phenotype_Ontology:HP:0001639,MONDO:MONDO:0005045,MeSH:D002312,MedGen:C0007194,OMIM:PS192600,Orphanet:ORPHA217569|MedGen:CN169374|MedGen:CN230736;CLNHGVS=NC_000011.10:g.47339757C>T;CLNREVSTAT=criteria_provided,_multiple_submitters,_no_conflicts;CLNSIG=Uncertain_significance;CLNVC=single_nucleotide_variant;CLNVCSO=SO:0001483;CLNVI=UniProtKB_(protein):Q14896#VAR_003918;GENEINFO=MYBPC3:4607;MC=SO:0001583|missense_variant;ORIGIN=1;RS=1800565;Pangolin=ENSG00000134571.11|33:0.0|33:-0.01
chr11	47339758	42587	G	A	.	.	AF_EXAC=1e-05;ALLELEID=51757;CLNDN=Cardiomyopathy|Hypertrophic_cardiomyopathy|not_specified;CLNDISDB=Human_Phenotype_Ontology:HP:0001638,MONDO:MONDO:0004994,MedGen:C0878544,Orphanet:ORPHA167848,SNOMED_CT:85898001|Human_Phenotype_Ontology:HP:0001639,MONDO:MONDO:0005045,MeSH:D002312,MedGen:C0007194,OMIM:PS192600,Orphanet:ORPHA217569|MedGen:CN169374;CLNHGVS=NC_000011.10:g.47339758G>A;CLNREVSTAT=criteria_provided,_multiple_submitters,_no_conflicts;CLNSIG=Uncertain_significance;CLNVC=single_nucleotide_variant;CLNVCSO=SO:0001483;CLNVI=CHEO_Genetics_Diagnostic_Laboratory,Children's_Hospital_of_Eastern_Ontario:1787945;GENEINFO=MYBPC3:4607;MC=SO:0001583|missense_variant;ORIGIN=1;RS=397515939;Pangolin=ENSG00000134571.11|2:0.0|32:-0.01
chr11	47339763	1058602	G	C	.	.	ALLELEID=1047270;CLNDN=Hypertrophic_cardiomyopathy;CLNDISDB=Human_Phenotype_Ontology:HP:0001639,MONDO:MONDO:0005045,MeSH:D002312,MedGen:C0007194,OMIM:PS192600,Orphanet:ORPHA217569;CLNHGVS=NC_000011.10:g.47339763G>C;CLNREVSTAT=criteria_provided,_single_submitter;CLNSIG=Uncertain_significance;CLNVC=single_nucleotide_variant;CLNVCSO=SO:0001483;GENEINFO=MYBPC3:4607;MC=SO:0001583|missense_variant;ORIGIN=1;Pangolin=ENSG00000134571.11|27:0.01|27:-0.0
chr11	47339768	177639	G	C	.	.	ALLELEID=175176;CLNDN=not_specified;CLNDISDB=MedGen:CN169374;CLNHGVS=NC_000011.10:g.47339768G>C;CLNREVSTAT=no_assertion_criteria_provided;CLNSIG=Uncertain_significance;CLNVC=single_nucleotide_variant;CLNVCSO=SO:0001483;GENEINFO=MYBPC3:4607;MC=SO:0001583|missense_variant;ORIGIN=1;RS=727504250;Pangolin=ENSG00000134571.11|22:0.0|22:-0.01
chr11	47339779	571454	T	C	.	.	ALLELEID=564714;CLNDN=Hypertrophic_cardiomyopathy;CLNDISDB=Human_Phenotype_Ontology:HP:0001639,MONDO:MONDO:0005045,MeSH:D002312,MedGen:C0007194,OMIM:PS192600,Orphanet:ORPHA217569;CLNHGVS=NC_000011.10:g.47339779T>C;CLNREVSTAT=criteria_provided,_single_submitter;CLNSIG=Uncertain_significance;CLNVC=single_nucleotide_variant;CLNVCSO=SO:0001483;GENEINFO=MYBPC3:4607;MC=SO:0001583|missense_variant;ORIGIN=1;RS=1565626472;Pangolin=ENSG00000134571.11|11:0.01|-5:-0.0
chr11	47339784	42586	G	A	.	.	ALLELEID=51756;CLNDN=Hypertrophic_cardiomyopathy|Primary_familial_hypertrophic_cardiomyopathy|not_specified|not_provided;CLNDISDB=Human_Phenotype_Ontology:HP:0001639,MONDO:MONDO:0005045,MeSH:D002312,MedGen:C0007194,OMIM:PS192600,Orphanet:ORPHA217569|MeSH:D024741,MedGen:C0949658,OMIM:PS192600,Orphanet:ORPHA155,SNOMED_CT:83978005|MedGen:CN169374|MedGen:CN517202;CLNHGVS=NC_000011.10:g.47339784G>A;CLNREVSTAT=criteria_provided,_conflicting_interpretations;CLNSIG=Conflicting_interpretations_of_pathogenicity;CLNSIGCONF=Likely_pathogenic(2),Uncertain_significance(3);CLNVC=single_nucleotide_variant;CLNVCSO=SO:0001483;GENEINFO=MYBPC3:4607;MC=SO:0001583|missense_variant;ORIGIN=1;RS=397515938;Pangolin=ENSG00000134571.11|-24:0.0|6:-0.02
chr11	47339788	1028163	G	A	.	.	ALLELEID=1017456;CLNDN=Left_ventricular_noncompaction_10;CLNDISDB=MONDO:MONDO:0014163,MedGen:C3715165,OMIM:615396;CLNHGVS=NC_000011.10:g.47339788G>A;CLNREVSTAT=criteria_provided,_single_submitter;CLNSIG=Uncertain_significance;CLNVC=single_nucleotide_variant;CLNVCSO=SO:0001483;GENEINFO=MYBPC3:4607;MC=SO:0001583|missense_variant;ORIGIN=0;Pangolin=ENSG00000134571.11|2:0.0|2:-0.01
chr11	47339793	628658	G	A	.	.	ALLELEID=619424;CLNDN=Cardiomyopathy;CLNDISDB=Human_Phenotype_Ontology:HP:0001638,MONDO:MONDO:0004994,MedGen:C0878544,Orphanet:ORPHA167848,SNOMED_CT:85898001;CLNHGVS=NC_000011.10:g.47339793G>A;CLNREVSTAT=criteria_provided,_single_submitter;CLNSIG=Uncertain_significance;CLNVC=single_nucleotide_variant;CLNVCSO=SO:0001483;GENEINFO=MYBPC3:4607;ORIGIN=1;RS=1415195455;Pangolin=ENSG00000134571.11|-3:0.02|-19:-0.0
chr11	47341000	180959	T	G	.	.	ALLELEID=179274;CLNDN=Cardiomyopathy|not_provided;CLNDISDB=Human_Phenotype_Ontology:HP:0001638,MONDO:MONDO:0004994,MedGen:C0878544,Orphanet:ORPHA167848,SNOMED_CT:85898001|MedGen:CN517202;CLNHGVS=NC_000011.10:g.47341000T>G;CLNREVSTAT=criteria_provided,_multiple_submitters,_no_conflicts;CLNSIG=Uncertain_significance;CLNVC=single_nucleotide_variant;CLNVCSO=SO:0001483;GENEINFO=MYBPC3:4607;ORIGIN=1;RS=730880559;Pangolin=ENSG00000134571.11|-46:0.0|3:-0.69
chr11	47341011	626765	G	A	.	.	AF_EXAC=5e-05;ALLELEID=615013;CLNDN=Cardiomyopathy;CLNDISDB=Human_Phenotype_Ontology:HP:0001638,MONDO:MONDO:0004994,MedGen:C0878544,Orphanet:ORPHA167848,SNOMED_CT:85898001;CLNHGVS=NC_000011.10:g.47341011G>A;CLNREVSTAT=criteria_provided,_single_submitter;CLNSIG=Uncertain_significance;CLNVC=single_nucleotide_variant;CLNVCSO=SO:0001483;GENEINFO=MYBPC3:4607;MC=SO:0001583|missense_variant;ORIGIN=1;RS=755244836;Pangolin=ENSG00000134571.11|-8:0.0|21:-0.02
chr11	47341015	1025607	C	T	.	.	ALLELEID=1009721;CLNDN=Hypertrophic_cardiomyopathy;CLNDISDB=Human_Phenotype_Ontology:HP:0001639,MONDO:MONDO:0005045,MeSH:D002312,MedGen:C0007194,OMIM:PS192600,Orphanet:ORPHA217569;CLNHGVS=NC_000011.10:g.47341015C>T;CLNREVSTAT=criteria_provided,_single_submitter;CLNSIG=Uncertain_significance;CLNVC=single_nucleotide_variant;CLNVCSO=SO:0001483;GENEINFO=MYBPC3:4607;MC=SO:0001583|missense_variant;ORIGIN=1;Pangolin=ENSG00000134571.11|17:0.0|-12:-0.02
chr11	47341031	921489	C	G	.	.	ALLELEID=911777;CLNDN=Cardiomyopathy;CLNDISDB=Human_Phenotype_Ontology:HP:0001638,MONDO:MONDO:0004994,MedGen:C0878544,Orphanet:ORPHA167848,SNOMED_CT:85898001;CLNHGVS=NC_000011.10:g.47341031C>G;CLNREVSTAT=criteria_provided,_single_submitter;CLNSIG=Uncertain_significance;CLNVC=single_nucleotide_variant;CLNVCSO=SO:0001483;GENEINFO=MYBPC3:4607;MC=SO:0001583|missense_variant;ORIGIN=1;Pangolin=ENSG00000134571.11|1:0.01|-1:-0.02
chr11	47341036	915582	C	A	.	.	ALLELEID=904050;CLNDN=Cardiomyopathy;CLNDISDB=Human_Phenotype_Ontology:HP:0001638,MONDO:MONDO:0004994,MedGen:C0878544,Orphanet:ORPHA167848,SNOMED_CT:85898001;CLNHGVS=NC_000011.10:g.47341036C>A;CLNREVSTAT=criteria_provided,_single_submitter;CLNSIG=Uncertain_significance;CLNVC=single_nucleotide_variant;CLNVCSO=SO:0001483;GENEINFO=MYBPC3:4607;MC=SO:0001627|intron_variant;ORIGIN=1;Pangolin=ENSG00000134571.11|-6:0.01|-4:-0.02
chr11	47341133	42583	C	T	.	.	ALLELEID=51753;CLNDN=not_specified;CLNDISDB=MedGen:CN169374;CLNHGVS=NC_000011.10:g.47341133C>T;CLNREVSTAT=criteria_provided,_single_submitter;CLNSIG=Uncertain_significance;CLNVC=single_nucleotide_variant;CLNVCSO=SO:0001483;GENEINFO=MYBPC3:4607;MC=SO:0001627|intron_variant;ORIGIN=1;RS=397515936;Pangolin=ENSG00000134571.11|-11:0.28|5:-0.31
chr11	47341135	454306	C	T	.	.	ALLELEID=461992;CLNDN=Cardiomyopathy|Hypertrophic_cardiomyopathy;CLNDISDB=Human_Phenotype_Ontology:HP:0001638,MONDO:MONDO:0004994,MedGen:C0878544,Orphanet:ORPHA167848,SNOMED_CT:85898001|Human_Phenotype_Ontology:HP:0001639,MONDO:MONDO:0005045,MeSH:D002312,MedGen:C0007194,OMIM:PS192600,Orphanet:ORPHA217569;CLNHGVS=NC_000011.10:g.47341135C>T;CLNREVSTAT=criteria_provided,_multiple_submitters,_no_conflicts;CLNSIG=Uncertain_significance;CLNVC=single_nucleotide_variant;CLNVCSO=SO:0001483;GENEINFO=MYBPC3:4607;ORIGIN=1;RS=937023392;Pangolin=ENSG00000134571.11|3:0.0|3:-0.02
chr11	47341146	920810	T	A	.	.	ALLELEID=911779;CLNDN=Cardiomyopathy;CLNDISDB=Human_Phenotype_Ontology:HP:0001638,MONDO:MONDO:0004994,MedGen:C0878544,Orphanet:ORPHA167848,SNOMED_CT:85898001;CLNHGVS=NC_000011.10:g.47341146T>A;CLNREVSTAT=criteria_provided,_single_submitter;CLNSIG=Uncertain_significance;CLNVC=single_nucleotide_variant;CLNVCSO=SO:0001483;GENEINFO=MYBPC3:4607;MC=SO:0001583|missense_variant;ORIGIN=1;Pangolin=ENSG00000134571.11|-8:0.01|-2:-0.0
chr11	47341149	180409	A	G	.	.	ALLELEID=178644;CLNDN=Hypertrophic_cardiomyopathy|Primary_familial_hypertrophic_cardiomyopathy;CLNDISDB=Human_Phenotype_Ontology:HP:0001639,MONDO:MONDO:0005045,MeSH:D002312,MedGen:C0007194,OMIM:PS192600,Orphanet:ORPHA217569|MeSH:D024741,MedGen:C0949658,OMIM:PS192600,Orphanet:ORPHA155,SNOMED_CT:83978005;CLNHGVS=NC_000011.10:g.47341149A>G;CLNREVSTAT=criteria_provided,_single_submitter;CLNSIG=Uncertain_significance;CLNVC=single_nucleotide_variant;CLNVCSO=SO:0001483;GENEINFO=MYBPC3:4607;MC=SO:0001583|missense_variant;ORIGIN=1;RS=730880137;Pangolin=ENSG00000134571.11|-11:0.01|2:-0.0
chr11	47341171	524998	C	T	.	.	ALLELEID=526460;CLNDN=Hypertrophic_cardiomyopathy;CLNDISDB=Human_Phenotype_Ontology:HP:0001639,MONDO:MONDO:0005045,MeSH:D002312,MedGen:C0007194,OMIM:PS192600,Orphanet:ORPHA217569;CLNHGVS=NC_000011.10:g.47341171C>T;CLNREVSTAT=criteria_provided,_single_submitter;CLNSIG=Uncertain_significance;CLNVC=single_nucleotide_variant;CLNVCSO=SO:0001483;GENEINFO=MYBPC3:4607;MC=SO:0001583|missense_variant;ORIGIN=1;RS=1489679460;Pangolin=ENSG00000134571.11|-33:0.01|-33:-0.0
chr11	47341176	180956	C	A	.	.	ALLELEID=179277;CLNDN=not_specified|not_provided;CLNDISDB=MedGen:CN169374|MedGen:CN517202;CLNHGVS=NC_000011.10:g.47341176C>A;CLNREVSTAT=criteria_provided,_multiple_submitters,_no_conflicts;CLNSIG=Uncertain_significance;CLNVC=single_nucleotide_variant;CLNVCSO=SO:0001483;GENEINFO=MYBPC3:4607;MC=SO:0001583|missense_variant;ORIGIN=1;RS=730880556;Pangolin=ENSG00000134571.11|2:0.0|-38:-0.0
chr11	47341178	671962	C	T	.	.	AF_EXAC=2e-05;ALLELEID=656059;CLNDN=Hypertrophic_cardiomyopathy|not_provided;CLNDISDB=Human_Phenotype_Ontology:HP:0001639,MONDO:MONDO:0005045,MeSH:D002312,MedGen:C0007194,OMIM:PS192600,Orphanet:ORPHA217569|MedGen:CN517202;CLNHGVS=NC_000011.10:g.47341178C>T;CLNREVSTAT=criteria_provided,_conflicting_interpretations;CLNSIG=Conflicting_interpretations_of_pathogenicity;CLNSIGCONF=Likely_benign(1),Uncertain_significance(1);CLNVC=single_nucleotide_variant;CLNVCSO=SO:0001483;GENEINFO=MYBPC3:4607;MC=SO:0001819|synonymous_variant;ORIGIN=1;RS=763030622;Pangolin=ENSG00000134571.11|-40:0.01|-1:-0.0
chr11	47341180	161303	C	T	.	.	AF_ESP=0.00065;AF_EXAC=0.00078;ALLELEID=171139;CLNDN=Cardiomyopathy|Hypertrophic_cardiomyopathy|Familial_hypertrophic_cardiomyopathy_4|Left_ventricular_noncompaction_10|Primary_familial_hypertrophic_cardiomyopathy|not_specified|Cardiovascular_phenotype|not_provided;CLNDISDB=Human_Phenotype_Ontology:HP:0001638,MONDO:MONDO:0004994,MedGen:C0878544,Orphanet:ORPHA167848,SNOMED_CT:85898001|Human_Phenotype_Ontology:HP:0001639,MONDO:MONDO:0005045,MeSH:D002312,MedGen:C0007194,OMIM:PS192600,Orphanet:ORPHA217569|MONDO:MONDO:0007268,MedGen:C1861862,OMIM:115197|MONDO:MONDO:0014163,MedGen:C3715165,OMIM:615396|MeSH:D024741,MedGen:C0949658,OMIM:PS192600,Orphanet:ORPHA155,SNOMED_CT:83978005|MedGen:CN169374|MedGen:CN230736|MedGen:CN517202;CLNHGVS=NC_000011.10:g.47341180C>T;CLNREVSTAT=criteria_provided,_conflicting_interpretations;CLNSIG=Conflicting_interpretations_of_pathogenicity;CLNSIGCONF=Benign(5),Likely_benign(5),Uncertain_significance(2);CLNVC=single_nucleotide_variant;CLNVCSO=SO:0001483;CLNVI=Illumina_Clinical_Services_Laboratory,Illumina:280094|Molecular_Diagnostic_Laboratory_for_Inherited_Cardiovascular_Disease,Montreal_Heart_Institute:1440;GENEINFO=MYBPC3:4607;MC=SO:0001583|missense_variant;ORIGIN=1;RS=200352299;Pangolin=ENSG00000134571.11|-42:0.01|10:-0.0
chr11	47341185	626510	A	G	.	.	ALLELEID=615016;CLNDN=Cardiomyopathy;CLNDISDB=Human_Phenotype_Ontology:HP:0001638,MONDO:MONDO:0004994,MedGen:C0878544,Orphanet:ORPHA167848,SNOMED_CT:85898001;CLNHGVS=NC_000011.10:g.47341185A>G;CLNREVSTAT=criteria_provided,_single_submitter;CLNSIG=Uncertain_significance;CLNVC=single_nucleotide_variant;CLNVCSO=SO:0001483;GENEINFO=MYBPC3:4607;MC=SO:0001583|missense_variant;ORIGIN=1;RS=898001027;Pangolin=ENSG00000134571.11|-47:0.0|-47:-0.01
chr11	47341192	1012135	T	C	.	.	ALLELEID=994552;CLNDN=Hypertrophic_cardiomyopathy;CLNDISDB=Human_Phenotype_Ontology:HP:0001639,MONDO:MONDO:0005045,MeSH:D002312,MedGen:C0007194,OMIM:PS192600,Orphanet:ORPHA217569;CLNHGVS=NC_000011.10:g.47341192T>C;CLNREVSTAT=criteria_provided,_single_submitter;CLNSIG=Uncertain_significance;CLNVC=single_nucleotide_variant;CLNVCSO=SO:0001483;GENEINFO=MYBPC3:4607;MC=SO:0001583|missense_variant;ORIGIN=1;Pangolin=ENSG00000134571.11|20:0.0|-2:-0.0
chr11	47341192	638910	TGTAGTCAGCCTCGTCGGCAGGTGTGAC	T	.	.	ALLELEID=640111;CLNDN=Hypertrophic_cardiomyopathy;CLNDISDB=Human_Phenotype_Ontology:HP:0001639,MONDO:MONDO:0005045,MeSH:D002312,MedGen:C0007194,OMIM:PS192600,Orphanet:ORPHA217569;CLNHGVS=NC_000011.10:g.47341195_47341221del;CLNREVSTAT=criteria_provided,_single_submitter;CLNSIG=Uncertain_significance;CLNVC=Deletion;CLNVCSO=SO:0000159;GENEINFO=MYBPC3:4607;MC=SO:0001822|inframe_deletion;ORIGIN=1;RS=1595845565;Pangolin=ENSG00000134571.11|52:0.04|52:-0.02
chr11	47341194	164096	T	C	.	.	ALLELEID=175178;CLNDN=Cardiomyopathy|Primary_familial_hypertrophic_cardiomyopathy|not_specified|not_provided;CLNDISDB=Human_Phenotype_Ontology:HP:0001638,MONDO:MONDO:0004994,MedGen:C0878544,Orphanet:ORPHA167848,SNOMED_CT:85898001|MeSH:D024741,MedGen:C0949658,OMIM:PS192600,Orphanet:ORPHA155,SNOMED_CT:83978005|MedGen:CN169374|MedGen:CN517202;CLNHGVS=NC_000011.10:g.47341194T>C;CLNREVSTAT=criteria_provided,_conflicting_interpretations;CLNSIG=Conflicting_interpretations_of_pathogenicity;CLNSIGCONF=Likely_pathogenic(1),Uncertain_significance(2);CLNVC=single_nucleotide_variant;CLNVCSO=SO:0001483;GENEINFO=MYBPC3:4607;MC=SO:0001583|missense_variant;ORIGIN=1;RS=727503194;Pangolin=ENSG00000134571.11|20:0.0|50:-0.02
chr11	47341204	180955	C	T	.	.	ALLELEID=179279;CLNDN=Cardiomyopathy|Hypertrophic_cardiomyopathy|Familial_hypertrophic_cardiomyopathy_4|not_specified|Cardiovascular_phenotype;CLNDISDB=Human_Phenotype_Ontology:HP:0001638,MONDO:MONDO:0004994,MedGen:C0878544,Orphanet:ORPHA167848,SNOMED_CT:85898001|Human_Phenotype_Ontology:HP:0001639,MONDO:MONDO:0005045,MeSH:D002312,MedGen:C0007194,OMIM:PS192600,Orphanet:ORPHA217569|MONDO:MONDO:0007268,MedGen:C1861862,OMIM:115197|MedGen:CN169374|MedGen:CN230736;CLNHGVS=NC_000011.10:g.47341204C>T;CLNREVSTAT=criteria_provided,_conflicting_interpretations;CLNSIG=Conflicting_interpretations_of_pathogenicity;CLNSIGCONF=Likely_pathogenic(2),Pathogenic(1),Uncertain_significance(6);CLNVC=single_nucleotide_variant;CLNVCSO=SO:0001483;GENEINFO=MYBPC3:4607;MC=SO:0001583|missense_variant;ORIGIN=1;RS=730880555;Pangolin=ENSG00000134571.11|-3:0.0|-14:-0.0
chr11	47341205	519159	G	C	.	.	ALLELEID=510317;CLNDN=Cardiomyopathy|Hypertrophic_cardiomyopathy|Cardiovascular_phenotype;CLNDISDB=Human_Phenotype_Ontology:HP:0001638,MONDO:MONDO:0004994,MedGen:C0878544,Orphanet:ORPHA167848,SNOMED_CT:85898001|Human_Phenotype_Ontology:HP:0001639,MONDO:MONDO:0005045,MeSH:D002312,MedGen:C0007194,OMIM:PS192600,Orphanet:ORPHA217569|MedGen:CN230736;CLNHGVS=NC_000011.10:g.47341205G>C;CLNREVSTAT=criteria_provided,_multiple_submitters,_no_conflicts;CLNSIG=Uncertain_significance;CLNVC=single_nucleotide_variant;CLNVCSO=SO:0001483;GENEINFO=MYBPC3:4607;MC=SO:0001583|missense_variant;ORIGIN=1;RS=768049705;Pangolin=ENSG00000134571.11|-1:0.0|39:-0.01
chr11	47341206	180954	T	A	.	.	ALLELEID=179280;CLNDN=Hypertrophic_cardiomyopathy|Cardiovascular_phenotype|not_provided;CLNDISDB=Human_Phenotype_Ontology:HP:0001639,MONDO:MONDO:0005045,MeSH:D002312,MedGen:C0007194,OMIM:PS192600,Orphanet:ORPHA217569|MedGen:CN230736|MedGen:CN517202;CLNHGVS=NC_000011.10:g.47341206T>A;CLNREVSTAT=criteria_provided,_conflicting_interpretations;CLNSIG=Conflicting_interpretations_of_pathogenicity;CLNSIGCONF=Pathogenic(1),Uncertain_significance(2);CLNVC=single_nucleotide_variant;CLNVCSO=SO:0001483;GENEINFO=MYBPC3:4607;MC=SO:0001583|missense_variant;ORIGIN=1;RS=730880554;Pangolin=ENSG00000134571.11|-5:0.0|38:-0.01
chr11	47341207	42576	C	G	.	.	ALLELEID=51746;CLNDN=Cardiomyopathy|Hypertrophic_cardiomyopathy|Familial_hypertrophic_cardiomyopathy_4|Left_ventricular_noncompaction_10|Primary_familial_hypertrophic_cardiomyopathy|Inborn_genetic_diseases|not_specified|not_provided;CLNDISDB=Human_Phenotype_Ontology:HP:0001638,MONDO:MONDO:0004994,MedGen:C0878544,Orphanet:ORPHA167848,SNOMED_CT:85898001|Human_Phenotype_Ontology:HP:0001639,MONDO:MONDO:0005045,MeSH:D002312,MedGen:C0007194,OMIM:PS192600,Orphanet:ORPHA217569|MONDO:MONDO:0007268,MedGen:C1861862,OMIM:115197|MONDO:MONDO:0014163,MedGen:C3715165,OMIM:615396|MeSH:D024741,MedGen:C0949658,OMIM:PS192600,Orphanet:ORPHA155,SNOMED_CT:83978005|MeSH:D030342,MedGen:C0950123|MedGen:CN169374|MedGen:CN517202;CLNHGVS=NC_000011.10:g.47341207C>G;CLNREVSTAT=criteria_provided,_conflicting_interpretations;CLNSIG=Conflicting_interpretations_of_pathogenicity;CLNSIGCONF=Likely_pathogenic(2),Uncertain_significance(7);CLNVC=single_nucleotide_variant;CLNVCSO=SO:0001483;CLNVI=Illumina_Clinical_Services_Laboratory,Illumina:600129;GENEINFO=MYBPC3:4607;MC=SO:0001583|missense_variant;ORIGIN=1;RS=371564200;Pangolin=ENSG00000134571.11|37:0.01|6:-0.0
chr11	47341207	42575	C	T	.	.	AF_ESP=8e-05;ALLELEID=51745;CLNDN=Primary_dilated_cardiomyopathy|Cardiomyopathy|Hypertrophic_cardiomyopathy|Primary_familial_hypertrophic_cardiomyopathy|not_specified|Cardiovascular_phenotype;CLNDISDB=EFO:EFO_0000407,Human_Phenotype_Ontology:HP:0001644,Human_Phenotype_Ontology:HP:0001725,Human_Phenotype_Ontology:HP:0005159,Human_Phenotype_Ontology:HP:0200130,MONDO:MONDO:0005021,MeSH:D002311,MedGen:C0007193,Orphanet:ORPHA217604,SNOMED_CT:195021004,SNOMED_CT:399020009|Human_Phenotype_Ontology:HP:0001638,MONDO:MONDO:0004994,MedGen:C0878544,Orphanet:ORPHA167848,SNOMED_CT:85898001|Human_Phenotype_Ontology:HP:0001639,MONDO:MONDO:0005045,MeSH:D002312,MedGen:C0007194,OMIM:PS192600,Orphanet:ORPHA217569|MeSH:D024741,MedGen:C0949658,OMIM:PS192600,Orphanet:ORPHA155,SNOMED_CT:83978005|MedGen:CN169374|MedGen:CN230736;CLNHGVS=NC_000011.10:g.47341207C>T;CLNREVSTAT=criteria_provided,_multiple_submitters,_no_conflicts;CLNSIG=Uncertain_significance;CLNVC=single_nucleotide_variant;CLNVCSO=SO:0001483;CLNVI=CHEO_Genetics_Diagnostic_Laboratory,Children's_Hospital_of_Eastern_Ontario:1788421;GENEINFO=MYBPC3:4607;MC=SO:0001583|missense_variant;ORIGIN=3;RS=371564200;Pangolin=ENSG00000134571.11|37:0.01|6:-0.0
chr11	47341208	525077	G	C	.	.	AF_TGP=0.0004;ALLELEID=526462;CLNDN=Cardiomyopathy|Hypertrophic_cardiomyopathy;CLNDISDB=Human_Phenotype_Ontology:HP:0001638,MONDO:MONDO:0004994,MedGen:C0878544,Orphanet:ORPHA167848,SNOMED_CT:85898001|Human_Phenotype_Ontology:HP:0001639,MONDO:MONDO:0005045,MeSH:D002312,MedGen:C0007194,OMIM:PS192600,Orphanet:ORPHA217569;CLNHGVS=NC_000011.10:g.47341208G>C;CLNREVSTAT=criteria_provided,_conflicting_interpretations;CLNSIG=Conflicting_interpretations_of_pathogenicity;CLNSIGCONF=Likely_benign(1),Uncertain_significance(1);CLNVC=single_nucleotide_variant;CLNVCSO=SO:0001483;GENEINFO=MYBPC3:4607;MC=SO:0001819|synonymous_variant;ORIGIN=1;RS=535853707;Pangolin=ENSG00000134571.11|14:0.0|36:-0.01
chr11	47341209	180953	G	A	.	.	AF_EXAC=4e-05;ALLELEID=179281;CLNDN=Primary_dilated_cardiomyopathy|not_provided;CLNDISDB=EFO:EFO_0000407,Human_Phenotype_Ontology:HP:0001644,Human_Phenotype_Ontology:HP:0001725,Human_Phenotype_Ontology:HP:0005159,Human_Phenotype_Ontology:HP:0200130,MONDO:MONDO:0005021,MeSH:D002311,MedGen:C0007193,Orphanet:ORPHA217604,SNOMED_CT:195021004,SNOMED_CT:399020009|MedGen:CN517202;CLNHGVS=NC_000011.10:g.47341209G>A;CLNREVSTAT=criteria_provided,_conflicting_interpretations;CLNSIG=Conflicting_interpretations_of_pathogenicity;CLNSIGCONF=Likely_pathogenic(1),Uncertain_significance(1);CLNVC=single_nucleotide_variant;CLNVCSO=SO:0001483;GENEINFO=MYBPC3:4607;MC=SO:0001583|missense_variant;ORIGIN=1;RS=730880553;Pangolin=ENSG00000134571.11|3:0.0|35:-0.0
chr11	47341213	180952	G	A	.	.	AF_EXAC=0.00014;ALLELEID=179282;CLNDN=Cardiomyopathy|not_provided;CLNDISDB=Human_Phenotype_Ontology:HP:0001638,MONDO:MONDO:0004994,MedGen:C0878544,Orphanet:ORPHA167848,SNOMED_CT:85898001|MedGen:CN517202;CLNHGVS=NC_000011.10:g.47341213G>A;CLNREVSTAT=criteria_provided,_multiple_submitters,_no_conflicts;CLNSIG=Uncertain_significance;CLNVC=single_nucleotide_variant;CLNVCSO=SO:0001483;GENEINFO=MYBPC3:4607;MC=SO:0001583|missense_variant;ORIGIN=1;RS=730880552;Pangolin=ENSG00000134571.11|31:0.0|31:-0.01
chr11	47341213	879039	G	C	.	.	ALLELEID=868100;CLNDN=Hypertrophic_cardiomyopathy|Familial_hypertrophic_cardiomyopathy_4|Left_ventricular_noncompaction_10;CLNDISDB=Human_Phenotype_Ontology:HP:0001639,MONDO:MONDO:0005045,MeSH:D002312,MedGen:C0007194,OMIM:PS192600,Orphanet:ORPHA217569|MONDO:MONDO:0007268,MedGen:C1861862,OMIM:115197|MONDO:MONDO:0014163,MedGen:C3715165,OMIM:615396;CLNHGVS=NC_000011.10:g.47341213G>C;CLNREVSTAT=criteria_provided,_multiple_submitters,_no_conflicts;CLNSIG=Uncertain_significance;CLNVC=single_nucleotide_variant;CLNVCSO=SO:0001483;CLNVI=Illumina_Clinical_Services_Laboratory,Illumina:806487;GENEINFO=MYBPC3:4607;MC=SO:0001583|missense_variant;ORIGIN=1;Pangolin=ENSG00000134571.11|-1:0.05|31:-0.04
chr11	47341216	919297	T	A	.	.	ALLELEID=911782;CLNDN=Cardiomyopathy;CLNDISDB=Human_Phenotype_Ontology:HP:0001638,MONDO:MONDO:0004994,MedGen:C0878544,Orphanet:ORPHA167848,SNOMED_CT:85898001;CLNHGVS=NC_000011.10:g.47341216T>A;CLNREVSTAT=criteria_provided,_single_submitter;CLNSIG=Uncertain_significance;CLNVC=single_nucleotide_variant;CLNVCSO=SO:0001483;GENEINFO=MYBPC3:4607;MC=SO:0001583|missense_variant;ORIGIN=1;Pangolin=ENSG00000134571.11|28:0.0|28:-0.0
chr11	47341218	42574	ACGT	A	.	.	ALLELEID=51744;CLNDN=not_specified;CLNDISDB=MedGen:CN169374;CLNHGVS=NC_000011.10:g.47341220_47341222GTC[1];CLNREVSTAT=no_assertion_criteria_provided;CLNSIG=Uncertain_significance;CLNVC=Microsatellite;CLNVCSO=SO:0000289;GENEINFO=MYBPC3:4607;MC=SO:0001822|inframe_deletion;ORIGIN=1;RS=397515930;Pangolin=ENSG00000134571.11|-5:0.0|26:-0.03
chr11	47341219	180951	C	T	.	.	AF_ESP=8e-05;AF_EXAC=6e-05;ALLELEID=179283;CLNDN=Cardiomyopathy|Hypertrophic_cardiomyopathy|not_provided;CLNDISDB=Human_Phenotype_Ontology:HP:0001638,MONDO:MONDO:0004994,MedGen:C0878544,Orphanet:ORPHA167848,SNOMED_CT:85898001|Human_Phenotype_Ontology:HP:0001639,MONDO:MONDO:0005045,MeSH:D002312,MedGen:C0007194,OMIM:PS192600,Orphanet:ORPHA217569|MedGen:CN517202;CLNHGVS=NC_000011.10:g.47341219C>T;CLNREVSTAT=criteria_provided,_multiple_submitters,_no_conflicts;CLNSIG=Uncertain_significance;CLNVC=single_nucleotide_variant;CLNVCSO=SO:0001483;GENEINFO=MYBPC3:4607;MC=SO:0001583|missense_variant;ORIGIN=1;RS=368482358;Pangolin=ENSG00000134571.11|25:0.01|25:-0.01
chr11	47341221	42573	T	C	.	.	AF_ESP=8e-05;AF_EXAC=0.00015;ALLELEID=51743;CLNDN=Primary_dilated_cardiomyopathy|Cardiomyopathy|Hypertrophic_cardiomyopathy|not_specified|not_provided;CLNDISDB=EFO:EFO_0000407,Human_Phenotype_Ontology:HP:0001644,Human_Phenotype_Ontology:HP:0001725,Human_Phenotype_Ontology:HP:0005159,Human_Phenotype_Ontology:HP:0200130,MONDO:MONDO:0005021,MeSH:D002311,MedGen:C0007193,Orphanet:ORPHA217604,SNOMED_CT:195021004,SNOMED_CT:399020009|Human_Phenotype_Ontology:HP:0001638,MONDO:MONDO:0004994,MedGen:C0878544,Orphanet:ORPHA167848,SNOMED_CT:85898001|Human_Phenotype_Ontology:HP:0001639,MONDO:MONDO:0005045,MeSH:D002312,MedGen:C0007194,OMIM:PS192600,Orphanet:ORPHA217569|MedGen:CN169374|MedGen:CN517202;CLNHGVS=NC_000011.10:g.47341221T>C;CLNREVSTAT=criteria_provided,_multiple_submitters,_no_conflicts;CLNSIG=Uncertain_significance;CLNVC=single_nucleotide_variant;CLNVCSO=SO:0001483;GENEINFO=MYBPC3:4607;MC=SO:0001583|missense_variant;ORIGIN=1;RS=372371774;Pangolin=ENSG00000134571.11|23:0.01|23:-0.01
chr11	47341222	42572	C	T	.	.	AF_ESP=0.00032;AF_EXAC=0.00019;ALLELEID=51742;CLNDN=Cardiomyopathy|Hypertrophic_cardiomyopathy|Familial_hypertrophic_cardiomyopathy_4|Left_ventricular_noncompaction_10|not_specified|Cardiovascular_phenotype;CLNDISDB=Human_Phenotype_Ontology:HP:0001638,MONDO:MONDO:0004994,MedGen:C0878544,Orphanet:ORPHA167848,SNOMED_CT:85898001|Human_Phenotype_Ontology:HP:0001639,MONDO:MONDO:0005045,MeSH:D002312,MedGen:C0007194,OMIM:PS192600,Orphanet:ORPHA217569|MONDO:MONDO:0007268,MedGen:C1861862,OMIM:115197|MONDO:MONDO:0014163,MedGen:C3715165,OMIM:615396|MedGen:CN169374|MedGen:CN230736;CLNHGVS=NC_000011.10:g.47341222C>T;CLNREVSTAT=criteria_provided,_conflicting_interpretations;CLNSIG=Conflicting_interpretations_of_pathogenicity;CLNSIGCONF=Benign(2),Likely_benign(3),Uncertain_significance(3);CLNVC=single_nucleotide_variant;CLNVCSO=SO:0001483;CLNVI=Illumina_Clinical_Services_Laboratory,Illumina:905469|UniProtKB_(protein):Q14896#VAR_029406;GENEINFO=MYBPC3:4607;MC=SO:0001583|missense_variant;ORIGIN=1;RS=376736293;Pangolin=ENSG00000134571.11|22:0.01|22:-0.01
chr11	47341223	42571	G	A	.	.	AF_EXAC=0.0015;AF_TGP=0.0016;ALLELEID=51741;CLNDN=Cardiomyopathy|Hypertrophic_cardiomyopathy|Cardiomyopathy,_left_ventricular_noncompaction|not_specified|Cardiovascular_phenotype|Dilated_Cardiomyopathy,_Dominant;CLNDISDB=Human_Phenotype_Ontology:HP:0001638,MONDO:MONDO:0004994,MedGen:C0878544,Orphanet:ORPHA167848,SNOMED_CT:85898001|Human_Phenotype_Ontology:HP:0001639,MONDO:MONDO:0005045,MeSH:D002312,MedGen:C0007194,OMIM:PS192600,Orphanet:ORPHA217569|Human_Phenotype_Ontology:HP:0011664,MedGen:C4021133|MedGen:CN169374|MedGen:CN230736|MedGen:CN239310;CLNHGVS=NC_000011.10:g.47341223G>A;CLNREVSTAT=criteria_provided,_conflicting_interpretations;CLNSIG=Conflicting_interpretations_of_pathogenicity;CLNSIGCONF=Benign(4),Likely_benign(3),Uncertain_significance(3);CLNVC=single_nucleotide_variant;CLNVCSO=SO:0001483;CLNVI=CHEO_Genetics_Diagnostic_Laboratory,Children's_Hospital_of_Eastern_Ontario:321350|Illumina_Clinical_Services_Laboratory,Illumina:598409;GENEINFO=MYBPC3:4607;MC=SO:0001819|synonymous_variant;ORIGIN=1;RS=397515929;Pangolin=ENSG00000134571.11|-33:0.0|21:-0.01
chr11	47341226	837763	A	C	.	.	ALLELEID=838519;CLNDN=Hypertrophic_cardiomyopathy;CLNDISDB=Human_Phenotype_Ontology:HP:0001639,MONDO:MONDO:0005045,MeSH:D002312,MedGen:C0007194,OMIM:PS192600,Orphanet:ORPHA217569;CLNHGVS=NC_000011.10:g.47341226A>C;CLNREVSTAT=criteria_provided,_single_submitter;CLNSIG=Uncertain_significance;CLNVC=single_nucleotide_variant;CLNVCSO=SO:0001483;GENEINFO=MYBPC3:4607;MC=SO:0001583|missense_variant;ORIGIN=1;Pangolin=ENSG00000134571.11|-13:0.0|18:-0.01
chr11	47341227	42570	A	G	.	.	ALLELEID=51740;CLNDN=Hypertrophic_cardiomyopathy|not_specified;CLNDISDB=Human_Phenotype_Ontology:HP:0001639,MONDO:MONDO:0005045,MeSH:D002312,MedGen:C0007194,OMIM:PS192600,Orphanet:ORPHA217569|MedGen:CN169374;CLNHGVS=NC_000011.10:g.47341227A>G;CLNREVSTAT=criteria_provided,_multiple_submitters,_no_conflicts;CLNSIG=Uncertain_significance;CLNVC=single_nucleotide_variant;CLNVCSO=SO:0001483;GENEINFO=MYBPC3:4607;MC=SO:0001583|missense_variant;ORIGIN=1;RS=397515928;Pangolin=ENSG00000134571.11|17:0.02|-14:-0.0
chr11	47341238	922636	G	T	.	.	ALLELEID=911784;CLNDN=Cardiomyopathy;CLNDISDB=Human_Phenotype_Ontology:HP:0001638,MONDO:MONDO:0004994,MedGen:C0878544,Orphanet:ORPHA167848,SNOMED_CT:85898001;CLNHGVS=NC_000011.10:g.47341238G>T;CLNREVSTAT=criteria_provided,_single_submitter;CLNSIG=Uncertain_significance;CLNVC=single_nucleotide_variant;CLNVCSO=SO:0001483;GENEINFO=MYBPC3:4607;MC=SO:0001583|missense_variant;ORIGIN=1;Pangolin=ENSG00000134571.11|6:0.01|6:-0.0
chr11	47341243	933676	C	T	.	.	ALLELEID=935582;CLNDN=Hypertrophic_cardiomyopathy;CLNDISDB=Human_Phenotype_Ontology:HP:0001639,MONDO:MONDO:0005045,MeSH:D002312,MedGen:C0007194,OMIM:PS192600,Orphanet:ORPHA217569;CLNHGVS=NC_000011.10:g.47341243C>T;CLNREVSTAT=criteria_provided,_single_submitter;CLNSIG=Uncertain_significance;CLNVC=single_nucleotide_variant;CLNVCSO=SO:0001483;GENEINFO=MYBPC3:4607;MC=SO:0001583|missense_variant;ORIGIN=1;Pangolin=ENSG00000134571.11|1:0.01|1:-0.0
chr11	47341986	178851	C	T	.	.	ALLELEID=174767;CLNDN=not_specified;CLNDISDB=MedGen:CN169374;CLNHGVS=NC_000011.10:g.47341986C>T;CLNREVSTAT=criteria_provided,_single_submitter;CLNSIG=Uncertain_significance;CLNVC=single_nucleotide_variant;CLNVCSO=SO:0001483;GENEINFO=MYBPC3:4607;MC=SO:0001627|intron_variant;ORIGIN=1;RS=727504489;Pangolin=ENSG00000134571.11|22:0.52|5:-0.66
chr11	47341991	164098	C	T	.	.	AF_EXAC=0.0;ALLELEID=175179;CLNDN=Cardiomyopathy|Hypertrophic_cardiomyopathy|Cardiovascular_phenotype|not_provided;CLNDISDB=Human_Phenotype_Ontology:HP:0001638,MONDO:MONDO:0004994,MedGen:C0878544,Orphanet:ORPHA167848,SNOMED_CT:85898001|Human_Phenotype_Ontology:HP:0001639,MONDO:MONDO:0005045,MeSH:D002312,MedGen:C0007194,OMIM:PS192600,Orphanet:ORPHA217569|MedGen:CN230736|MedGen:CN517202;CLNHGVS=NC_000011.10:g.47341991C>T;CLNREVSTAT=criteria_provided,_conflicting_interpretations;CLNSIG=Conflicting_interpretations_of_pathogenicity;CLNSIGCONF=Likely_pathogenic(3),Pathogenic(2),Uncertain_significance(1);CLNVC=single_nucleotide_variant;CLNVCSO=SO:0001483;CLNVI=CHEO_Genetics_Diagnostic_Laboratory,Children's_Hospital_of_Eastern_Ontario:1787670;GENEINFO=MYBPC3:4607;MC=SO:0001583|missense_variant;ORIGIN=1;RS=727503195;Pangolin=ENSG00000134571.11|17:0.26|0:-0.37
chr11	47341992	179549	G	A	.	.	AF_EXAC=4e-05;ALLELEID=174768;CLNDN=Cardiomyopathy|Hypertrophic_cardiomyopathy|not_specified|not_provided;CLNDISDB=Human_Phenotype_Ontology:HP:0001638,MONDO:MONDO:0004994,MedGen:C0878544,Orphanet:ORPHA167848,SNOMED_CT:85898001|Human_Phenotype_Ontology:HP:0001639,MONDO:MONDO:0005045,MeSH:D002312,MedGen:C0007194,OMIM:PS192600,Orphanet:ORPHA217569|MedGen:CN169374|MedGen:CN517202;CLNHGVS=NC_000011.10:g.47341992G>A;CLNREVSTAT=criteria_provided,_multiple_submitters,_no_conflicts;CLNSIG=Uncertain_significance;CLNVC=single_nucleotide_variant;CLNVCSO=SO:0001483;GENEINFO=MYBPC3:4607;MC=SO:0001583|missense_variant;ORIGIN=1;RS=201596087;Pangolin=ENSG00000134571.11|16:0.03|-1:-0.06
chr11	47341995	42566	C	T	.	.	AF_ESP=8e-05;AF_EXAC=0.00026;ALLELEID=51736;CLNDN=Cardiomyopathy|Hypertrophic_cardiomyopathy|Familial_hypertrophic_cardiomyopathy_4|Left_ventricular_noncompaction_10|Primary_familial_hypertrophic_cardiomyopathy|not_specified|Cardiovascular_phenotype|not_provided;CLNDISDB=Human_Phenotype_Ontology:HP:0001638,MONDO:MONDO:0004994,MedGen:C0878544,Orphanet:ORPHA167848,SNOMED_CT:85898001|Human_Phenotype_Ontology:HP:0001639,MONDO:MONDO:0005045,MeSH:D002312,MedGen:C0007194,OMIM:PS192600,Orphanet:ORPHA217569|MONDO:MONDO:0007268,MedGen:C1861862,OMIM:115197|MONDO:MONDO:0014163,MedGen:C3715165,OMIM:615396|MeSH:D024741,MedGen:C0949658,OMIM:PS192600,Orphanet:ORPHA155,SNOMED_CT:83978005|MedGen:CN169374|MedGen:CN230736|MedGen:CN517202;CLNHGVS=NC_000011.10:g.47341995C>T;CLNREVSTAT=criteria_provided,_conflicting_interpretations;CLNSIG=Conflicting_interpretations_of_pathogenicity;CLNSIGCONF=Benign(1),Likely_benign(1),Uncertain_significance(6);CLNVC=single_nucleotide_variant;CLNVCSO=SO:0001483;CLNVI=Illumina_Clinical_Services_Laboratory,Illumina:1317012;GENEINFO=MYBPC3:4607;MC=SO:0001583|missense_variant;ORIGIN=1;RS=199728019;Pangolin=ENSG00000134571.11|-4:0.02|13:-0.01
chr11	47341998	180948	T	C	.	.	ALLELEID=179288;CLNDN=not_provided;CLNDISDB=MedGen:CN517202;CLNHGVS=NC_000011.10:g.47341998T>C;CLNREVSTAT=criteria_provided,_single_submitter;CLNSIG=Uncertain_significance;CLNVC=single_nucleotide_variant;CLNVCSO=SO:0001483;GENEINFO=MYBPC3:4607;MC=SO:0001583|missense_variant;ORIGIN=1;RS=730880550;Pangolin=ENSG00000134571.11|10:0.01|-7:-0.02
chr11	47342003	42564	G	A	.	.	AF_EXAC=3e-05;ALLELEID=51734;CLNDN=Cardiomyopathy|Hypertrophic_cardiomyopathy|not_specified|not_provided;CLNDISDB=Human_Phenotype_Ontology:HP:0001638,MONDO:MONDO:0004994,MedGen:C0878544,Orphanet:ORPHA167848,SNOMED_CT:85898001|Human_Phenotype_Ontology:HP:0001639,MONDO:MONDO:0005045,MeSH:D002312,MedGen:C0007194,OMIM:PS192600,Orphanet:ORPHA217569|MedGen:CN169374|MedGen:CN517202;CLNHGVS=NC_000011.10:g.47342003G>A;CLNREVSTAT=criteria_provided,_multiple_submitters,_no_conflicts;CLNSIG=Uncertain_significance;CLNVC=single_nucleotide_variant;CLNVCSO=SO:0001483;GENEINFO=MYBPC3:4607;MC=SO:0001583|missense_variant;ORIGIN=1;RS=397515924;Pangolin=ENSG00000134571.11|-12:0.01|5:-0.01
chr11	47342006	235019	A	G	.	.	ALLELEID=236783;CLNDN=not_specified;CLNDISDB=MedGen:CN169374;CLNHGVS=NC_000011.10:g.47342006A>G;CLNREVSTAT=no_assertion_criteria_provided;CLNSIG=Uncertain_significance;CLNVC=single_nucleotide_variant;CLNVCSO=SO:0001483;GENEINFO=MYBPC3:4607;MC=SO:0001583|missense_variant;ORIGIN=1;RS=876661364;Pangolin=ENSG00000134571.11|-15:0.04|2:-0.02
chr11	47342008	665200	C	A	.	.	AF_EXAC=3e-05;ALLELEID=640112;CLNDN=Cardiomyopathy|Hypertrophic_cardiomyopathy;CLNDISDB=Human_Phenotype_Ontology:HP:0001638,MONDO:MONDO:0004994,MedGen:C0878544,Orphanet:ORPHA167848,SNOMED_CT:85898001|Human_Phenotype_Ontology:HP:0001639,MONDO:MONDO:0005045,MeSH:D002312,MedGen:C0007194,OMIM:PS192600,Orphanet:ORPHA217569;CLNHGVS=NC_000011.10:g.47342008C>A;CLNREVSTAT=criteria_provided,_multiple_submitters,_no_conflicts;CLNSIG=Uncertain_significance;CLNVC=single_nucleotide_variant;CLNVCSO=SO:0001483;GENEINFO=MYBPC3:4607;MC=SO:0001583|missense_variant;ORIGIN=1;RS=754902004;Pangolin=ENSG00000134571.11|-17:0.02|0:-0.02
chr11	47342015	42563	C	T	.	.	AF_EXAC=3e-05;ALLELEID=51733;CLNDN=Cardiomyopathy|Hypertrophic_cardiomyopathy|Familial_hypertrophic_cardiomyopathy_4|not_specified|Cardiovascular_phenotype|not_provided;CLNDISDB=Human_Phenotype_Ontology:HP:0001638,MONDO:MONDO:0004994,MedGen:C0878544,Orphanet:ORPHA167848,SNOMED_CT:85898001|Human_Phenotype_Ontology:HP:0001639,MONDO:MONDO:0005045,MeSH:D002312,MedGen:C0007194,OMIM:PS192600,Orphanet:ORPHA217569|MONDO:MONDO:0007268,MedGen:C1861862,OMIM:115197|MedGen:CN169374|MedGen:CN230736|MedGen:CN517202;CLNHGVS=NC_000011.10:g.47342015C>T;CLNREVSTAT=criteria_provided,_multiple_submitters,_no_conflicts;CLNSIG=Uncertain_significance;CLNVC=single_nucleotide_variant;CLNVCSO=SO:0001483;CLNVI=CHEO_Genetics_Diagnostic_Laboratory,Children's_Hospital_of_Eastern_Ontario:1788082;GENEINFO=MYBPC3:4607;MC=SO:0001583|missense_variant;ORIGIN=1;RS=397515923;Pangolin=ENSG00000134571.11|-7:0.01|-24:-0.02
chr11	47342016	520358	G	A	.	.	ALLELEID=510318;CLNDN=Hypertrophic_cardiomyopathy|Cardiovascular_phenotype;CLNDISDB=Human_Phenotype_Ontology:HP:0001639,MONDO:MONDO:0005045,MeSH:D002312,MedGen:C0007194,OMIM:PS192600,Orphanet:ORPHA217569|MedGen:CN230736;CLNHGVS=NC_000011.10:g.47342016G>A;CLNREVSTAT=criteria_provided,_multiple_submitters,_no_conflicts;CLNSIG=Uncertain_significance;CLNVC=single_nucleotide_variant;CLNVCSO=SO:0001483;GENEINFO=MYBPC3:4607;MC=SO:0001583|missense_variant;ORIGIN=1;RS=1329919535;Pangolin=ENSG00000134571.11|42:0.0|-25:-0.01
chr11	47342022	180917	C	T	.	.	AF_EXAC=0.0;ALLELEID=179290;CLNDN=Hypertrophic_cardiomyopathy|not_specified;CLNDISDB=Human_Phenotype_Ontology:HP:0001639,MONDO:MONDO:0005045,MeSH:D002312,MedGen:C0007194,OMIM:PS192600,Orphanet:ORPHA217569|MedGen:CN169374;CLNHGVS=NC_000011.10:g.47342022C>T;CLNREVSTAT=criteria_provided,_conflicting_interpretations;CLNSIG=Conflicting_interpretations_of_pathogenicity;CLNSIGCONF=Likely_benign(1),Uncertain_significance(1);CLNVC=single_nucleotide_variant;CLNVCSO=SO:0001483;GENEINFO=MYBPC3:4607;MC=SO:0001583|missense_variant;ORIGIN=1;RS=730880526;Pangolin=ENSG00000134571.11|-14:0.0|-31:-0.01
chr11	47342034	1036525	C	T	.	.	ALLELEID=1030284;CLNDN=Hypertrophic_cardiomyopathy;CLNDISDB=Human_Phenotype_Ontology:HP:0001639,MONDO:MONDO:0005045,MeSH:D002312,MedGen:C0007194,OMIM:PS192600,Orphanet:ORPHA217569;CLNHGVS=NC_000011.10:g.47342034C>T;CLNREVSTAT=criteria_provided,_single_submitter;CLNSIG=Uncertain_significance;CLNVC=single_nucleotide_variant;CLNVCSO=SO:0001483;GENEINFO=MYBPC3:4607;MC=SO:0001583|missense_variant;ORIGIN=1;Pangolin=ENSG00000134571.11|-43:0.02|24:-0.0
chr11	47342060	919864	C	A	.	.	ALLELEID=911788;CLNDN=Cardiomyopathy|Hypertrophic_cardiomyopathy;CLNDISDB=Human_Phenotype_Ontology:HP:0001638,MONDO:MONDO:0004994,MedGen:C0878544,Orphanet:ORPHA167848,SNOMED_CT:85898001|Human_Phenotype_Ontology:HP:0001639,MONDO:MONDO:0005045,MeSH:D002312,MedGen:C0007194,OMIM:PS192600,Orphanet:ORPHA217569;CLNHGVS=NC_000011.10:g.47342060C>A;CLNREVSTAT=criteria_provided,_multiple_submitters,_no_conflicts;CLNSIG=Uncertain_significance;CLNVC=single_nucleotide_variant;CLNVCSO=SO:0001483;GENEINFO=MYBPC3:4607;MC=SO:0001583|missense_variant;ORIGIN=1;Pangolin=ENSG00000134571.11|-2:0.0|25:-0.0
chr11	47342060	42562	C	T	.	.	AF_EXAC=0.00012;AF_TGP=0.0002;ALLELEID=51732;CLNDN=Primary_dilated_cardiomyopathy|Cardiomyopathy|Hypertrophic_cardiomyopathy|Familial_hypertrophic_cardiomyopathy_4|Left_ventricular_noncompaction_10|Primary_familial_hypertrophic_cardiomyopathy|not_specified|Cardiovascular_phenotype|not_provided;CLNDISDB=EFO:EFO_0000407,Human_Phenotype_Ontology:HP:0001644,Human_Phenotype_Ontology:HP:0001725,Human_Phenotype_Ontology:HP:0005159,Human_Phenotype_Ontology:HP:0200130,MONDO:MONDO:0005021,MeSH:D002311,MedGen:C0007193,Orphanet:ORPHA217604,SNOMED_CT:195021004,SNOMED_CT:399020009|Human_Phenotype_Ontology:HP:0001638,MONDO:MONDO:0004994,MedGen:C0878544,Orphanet:ORPHA167848,SNOMED_CT:85898001|Human_Phenotype_Ontology:HP:0001639,MONDO:MONDO:0005045,MeSH:D002312,MedGen:C0007194,OMIM:PS192600,Orphanet:ORPHA217569|MONDO:MONDO:0007268,MedGen:C1861862,OMIM:115197|MONDO:MONDO:0014163,MedGen:C3715165,OMIM:615396|MeSH:D024741,MedGen:C0949658,OMIM:PS192600,Orphanet:ORPHA155,SNOMED_CT:83978005|MedGen:CN169374|MedGen:CN230736|MedGen:CN517202;CLNHGVS=NC_000011.10:g.47342060C>T;CLNREVSTAT=criteria_provided,_conflicting_interpretations;CLNSIG=Conflicting_interpretations_of_pathogenicity;CLNSIGCONF=Benign(1),Likely_benign(2),Uncertain_significance(7);CLNVC=single_nucleotide_variant;CLNVCSO=SO:0001483;CLNVI=Illumina_Clinical_Services_Laboratory,Illumina:480365;GENEINFO=MYBPC3:4607;MC=SO:0001583|missense_variant;ORIGIN=1;RS=397515922;Pangolin=ENSG00000134571.11|-2:0.01|25:-0.0
chr11	47342061	180947	G	A	.	.	ALLELEID=179293;CLNDN=Cardiomyopathy|Hypertrophic_cardiomyopathy|not_provided;CLNDISDB=Human_Phenotype_Ontology:HP:0001638,MONDO:MONDO:0004994,MedGen:C0878544,Orphanet:ORPHA167848,SNOMED_CT:85898001|Human_Phenotype_Ontology:HP:0001639,MONDO:MONDO:0005045,MeSH:D002312,MedGen:C0007194,OMIM:PS192600,Orphanet:ORPHA217569|MedGen:CN517202;CLNHGVS=NC_000011.10:g.47342061G>A;CLNREVSTAT=criteria_provided,_conflicting_interpretations;CLNSIG=Conflicting_interpretations_of_pathogenicity;CLNSIGCONF=Likely_pathogenic(1),Uncertain_significance(2);CLNVC=single_nucleotide_variant;CLNVCSO=SO:0001483;GENEINFO=MYBPC3:4607;MC=SO:0001583|missense_variant;ORIGIN=1;RS=61897383;Pangolin=ENSG00000134571.11|24:0.01|18:-0.0
chr11	47342061	138317	G	T	.	.	AF_ESP=0.00039;ALLELEID=142020;CLNDN=Cardiomyopathy|Hypertrophic_cardiomyopathy|Familial_hypertrophic_cardiomyopathy_4|Left_ventricular_noncompaction_10|not_specified|not_provided;CLNDISDB=Human_Phenotype_Ontology:HP:0001638,MONDO:MONDO:0004994,MedGen:C0878544,Orphanet:ORPHA167848,SNOMED_CT:85898001|Human_Phenotype_Ontology:HP:0001639,MONDO:MONDO:0005045,MeSH:D002312,MedGen:C0007194,OMIM:PS192600,Orphanet:ORPHA217569|MONDO:MONDO:0007268,MedGen:C1861862,OMIM:115197|MONDO:MONDO:0014163,MedGen:C3715165,OMIM:615396|MedGen:CN169374|MedGen:CN517202;CLNHGVS=NC_000011.10:g.47342061G>T;CLNREVSTAT=criteria_provided,_conflicting_interpretations;CLNSIG=Conflicting_interpretations_of_pathogenicity;CLNSIGCONF=Benign(2),Likely_benign(3),Uncertain_significance(1);CLNVC=single_nucleotide_variant;CLNVCSO=SO:0001483;CLNVI=Illumina_Clinical_Services_Laboratory,Illumina:293598;GENEINFO=MYBPC3:4607;MC=SO:0001819|synonymous_variant;ORIGIN=1;RS=61897383;Pangolin=ENSG00000134571.11|24:0.01|18:-0.0
chr11	47342079	1003799	C	T	.	.	ALLELEID=994553;CLNDN=Hypertrophic_cardiomyopathy;CLNDISDB=Human_Phenotype_Ontology:HP:0001639,MONDO:MONDO:0005045,MeSH:D002312,MedGen:C0007194,OMIM:PS192600,Orphanet:ORPHA217569;CLNHGVS=NC_000011.10:g.47342079C>T;CLNREVSTAT=criteria_provided,_single_submitter;CLNSIG=Uncertain_significance;CLNVC=single_nucleotide_variant;CLNVCSO=SO:0001483;GENEINFO=MYBPC3:4607;MC=SO:0001583|missense_variant;ORIGIN=1;Pangolin=ENSG00000134571.11|6:0.01|1:-0.0
chr11	47342085	915724	A	T	.	.	ALLELEID=903935;CLNDN=Cardiomyopathy;CLNDISDB=Human_Phenotype_Ontology:HP:0001638,MONDO:MONDO:0004994,MedGen:C0878544,Orphanet:ORPHA167848,SNOMED_CT:85898001;CLNHGVS=NC_000011.10:g.47342085A>T;CLNREVSTAT=criteria_provided,_single_submitter;CLNSIG=Uncertain_significance;CLNVC=single_nucleotide_variant;CLNVCSO=SO:0001483;GENEINFO=MYBPC3:4607;MC=SO:0001583|missense_variant;ORIGIN=1;Pangolin=ENSG00000134571.11|0:0.0|-6:-0.0
chr11	47342094	1053599	C	A	.	.	ALLELEID=1047271;CLNDN=Hypertrophic_cardiomyopathy;CLNDISDB=Human_Phenotype_Ontology:HP:0001639,MONDO:MONDO:0005045,MeSH:D002312,MedGen:C0007194,OMIM:PS192600,Orphanet:ORPHA217569;CLNHGVS=NC_000011.10:g.47342094C>A;CLNREVSTAT=criteria_provided,_single_submitter;CLNSIG=Uncertain_significance;CLNVC=single_nucleotide_variant;CLNVCSO=SO:0001483;GENEINFO=MYBPC3:4607;MC=SO:0001583|missense_variant;ORIGIN=1;Pangolin=ENSG00000134571.11|2:0.0|-9:-0.0
chr11	47342096	656085	G	A	.	.	AF_EXAC=1e-05;ALLELEID=640115;CLNDN=Cardiomyopathy|Hypertrophic_cardiomyopathy;CLNDISDB=Human_Phenotype_Ontology:HP:0001638,MONDO:MONDO:0004994,MedGen:C0878544,Orphanet:ORPHA167848,SNOMED_CT:85898001|Human_Phenotype_Ontology:HP:0001639,MONDO:MONDO:0005045,MeSH:D002312,MedGen:C0007194,OMIM:PS192600,Orphanet:ORPHA217569;CLNHGVS=NC_000011.10:g.47342096G>A;CLNREVSTAT=criteria_provided,_multiple_submitters,_no_conflicts;CLNSIG=Uncertain_significance;CLNVC=single_nucleotide_variant;CLNVCSO=SO:0001483;GENEINFO=MYBPC3:4607;MC=SO:0001583|missense_variant;ORIGIN=1;RS=730880694;Pangolin=ENSG00000134571.11|2:0.01|-11:-0.01
chr11	47342097	42559	C	T	.	.	ALLELEID=51729;CLNDN=Hypertrophic_cardiomyopathy|not_specified;CLNDISDB=Human_Phenotype_Ontology:HP:0001639,MONDO:MONDO:0005045,MeSH:D002312,MedGen:C0007194,OMIM:PS192600,Orphanet:ORPHA217569|MedGen:CN169374;CLNHGVS=NC_000011.10:g.47342097C>T;CLNREVSTAT=criteria_provided,_multiple_submitters,_no_conflicts;CLNSIG=Uncertain_significance;CLNVC=single_nucleotide_variant;CLNVCSO=SO:0001483;GENEINFO=MYBPC3:4607;MC=SO:0001583|missense_variant;ORIGIN=1;RS=397515919;Pangolin=ENSG00000134571.11|-12:0.0|0:-0.0
chr11	47342106	924736	T	C	.	.	ALLELEID=911790;CLNDN=Cardiomyopathy;CLNDISDB=Human_Phenotype_Ontology:HP:0001638,MONDO:MONDO:0004994,MedGen:C0878544,Orphanet:ORPHA167848,SNOMED_CT:85898001;CLNHGVS=NC_000011.10:g.47342106T>C;CLNREVSTAT=criteria_provided,_single_submitter;CLNSIG=Uncertain_significance;CLNVC=single_nucleotide_variant;CLNVCSO=SO:0001483;GENEINFO=MYBPC3:4607;MC=SO:0001583|missense_variant;ORIGIN=1;Pangolin=ENSG00000134571.11|-21:0.0|50:-0.01
chr11	47342109	164102	C	T	.	.	AF_EXAC=1e-05;ALLELEID=175182;CLNDN=Cardiomyopathy|Hypertrophic_cardiomyopathy|not_specified;CLNDISDB=Human_Phenotype_Ontology:HP:0001638,MONDO:MONDO:0004994,MedGen:C0878544,Orphanet:ORPHA167848,SNOMED_CT:85898001|Human_Phenotype_Ontology:HP:0001639,MONDO:MONDO:0005045,MeSH:D002312,MedGen:C0007194,OMIM:PS192600,Orphanet:ORPHA217569|MedGen:CN169374;CLNHGVS=NC_000011.10:g.47342109C>T;CLNREVSTAT=criteria_provided,_multiple_submitters,_no_conflicts;CLNSIG=Uncertain_significance;CLNVC=single_nucleotide_variant;CLNVCSO=SO:0001483;GENEINFO=MYBPC3:4607;MC=SO:0001583|missense_variant;ORIGIN=1;RS=727503198;Pangolin=ENSG00000134571.11|47:0.0|-24:-0.0
chr11	47342111	180946	C	T	.	.	ALLELEID=179297;CLNDN=Cardiomyopathy|Hypertrophic_cardiomyopathy|not_specified|not_provided;CLNDISDB=Human_Phenotype_Ontology:HP:0001638,MONDO:MONDO:0004994,MedGen:C0878544,Orphanet:ORPHA167848,SNOMED_CT:85898001|Human_Phenotype_Ontology:HP:0001639,MONDO:MONDO:0005045,MeSH:D002312,MedGen:C0007194,OMIM:PS192600,Orphanet:ORPHA217569|MedGen:CN169374|MedGen:CN517202;CLNHGVS=NC_000011.10:g.47342111C>T;CLNREVSTAT=criteria_provided,_multiple_submitters,_no_conflicts;CLNSIG=Uncertain_significance;CLNVC=single_nucleotide_variant;CLNVCSO=SO:0001483;GENEINFO=MYBPC3:4607;MC=SO:0001583|missense_variant;ORIGIN=1;RS=730880549;Pangolin=ENSG00000134571.11|45:0.01|45:-0.01
chr11	47342117	181121	A	G	.	.	AF_EXAC=3e-05;ALLELEID=179299;CLNDN=Cardiomyopathy|Hypertrophic_cardiomyopathy|Familial_hypertrophic_cardiomyopathy_4|not_provided;CLNDISDB=Human_Phenotype_Ontology:HP:0001638,MONDO:MONDO:0004994,MedGen:C0878544,Orphanet:ORPHA167848,SNOMED_CT:85898001|Human_Phenotype_Ontology:HP:0001639,MONDO:MONDO:0005045,MeSH:D002312,MedGen:C0007194,OMIM:PS192600,Orphanet:ORPHA217569|MONDO:MONDO:0007268,MedGen:C1861862,OMIM:115197|MedGen:CN517202;CLNHGVS=NC_000011.10:g.47342117A>G;CLNREVSTAT=criteria_provided,_conflicting_interpretations;CLNSIG=Conflicting_interpretations_of_pathogenicity;CLNSIGCONF=Likely_benign(1),Uncertain_significance(4);CLNVC=single_nucleotide_variant;CLNVCSO=SO:0001483;GENEINFO=MYBPC3:4607;MC=SO:0001583|missense_variant;ORIGIN=1;RS=730880692;Pangolin=ENSG00000134571.11|34:0.0|39:-0.0
chr11	47342127	179473	C	A	.	.	ALLELEID=174771;CLNDN=not_specified|not_provided;CLNDISDB=MedGen:CN169374|MedGen:CN517202;CLNHGVS=NC_000011.10:g.47342127C>A;CLNREVSTAT=criteria_provided,_conflicting_interpretations;CLNSIG=Conflicting_interpretations_of_pathogenicity;CLNSIGCONF=Likely_pathogenic(1),Uncertain_significance(1);CLNVC=single_nucleotide_variant;CLNVCSO=SO:0001483;GENEINFO=MYBPC3:4607;MC=SO:0001583|missense_variant;ORIGIN=1;RS=727504887;Pangolin=ENSG00000134571.11|29:0.0|24:-0.0
chr11	47342127	1040167	C	T	.	.	ALLELEID=1030285;CLNDN=Hypertrophic_cardiomyopathy;CLNDISDB=Human_Phenotype_Ontology:HP:0001639,MONDO:MONDO:0005045,MeSH:D002312,MedGen:C0007194,OMIM:PS192600,Orphanet:ORPHA217569;CLNHGVS=NC_000011.10:g.47342127C>T;CLNREVSTAT=criteria_provided,_single_submitter;CLNSIG=Uncertain_significance;CLNVC=single_nucleotide_variant;CLNVCSO=SO:0001483;GENEINFO=MYBPC3:4607;MC=SO:0001583|missense_variant;ORIGIN=1;Pangolin=ENSG00000134571.11|29:0.01|24:-0.0
chr11	47342129	919830	A	T	.	.	ALLELEID=911793;CLNDN=Cardiomyopathy;CLNDISDB=Human_Phenotype_Ontology:HP:0001638,MONDO:MONDO:0004994,MedGen:C0878544,Orphanet:ORPHA167848,SNOMED_CT:85898001;CLNHGVS=NC_000011.10:g.47342129A>T;CLNREVSTAT=criteria_provided,_single_submitter;CLNSIG=Uncertain_significance;CLNVC=single_nucleotide_variant;CLNVCSO=SO:0001483;GENEINFO=MYBPC3:4607;MC=SO:0001583|missense_variant;ORIGIN=1;Pangolin=ENSG00000134571.11|27:0.01|27:-0.0
chr11	47342143	880254	C	T	.	.	ALLELEID=868101;CLNDN=Familial_hypertrophic_cardiomyopathy_4|Left_ventricular_noncompaction_10;CLNDISDB=MONDO:MONDO:0007268,MedGen:C1861862,OMIM:115197|MONDO:MONDO:0014163,MedGen:C3715165,OMIM:615396;CLNHGVS=NC_000011.10:g.47342143C>T;CLNREVSTAT=criteria_provided,_single_submitter;CLNSIG=Uncertain_significance;CLNVC=single_nucleotide_variant;CLNVCSO=SO:0001483;CLNVI=Illumina_Clinical_Services_Laboratory,Illumina:1350288;GENEINFO=MYBPC3:4607;MC=SO:0001819|synonymous_variant;ORIGIN=1;Pangolin=ENSG00000134571.11|8:0.0|8:-0.0
chr11	47342148	164105	G	T	.	.	AF_ESP=8e-05;AF_EXAC=3e-05;ALLELEID=175183;CLNDN=Hypertrophic_cardiomyopathy|not_specified|Cardiovascular_phenotype|not_provided;CLNDISDB=Human_Phenotype_Ontology:HP:0001639,MONDO:MONDO:0005045,MeSH:D002312,MedGen:C0007194,OMIM:PS192600,Orphanet:ORPHA217569|MedGen:CN169374|MedGen:CN230736|MedGen:CN517202;CLNHGVS=NC_000011.10:g.47342148G>T;CLNREVSTAT=criteria_provided,_multiple_submitters,_no_conflicts;CLNSIG=Uncertain_significance;CLNVC=single_nucleotide_variant;CLNVCSO=SO:0001483;CLNVI=UniProtKB_(protein):Q14896#VAR_029403;GENEINFO=MYBPC3:4607;MC=SO:0001583|missense_variant;ORIGIN=1;RS=377163678;Pangolin=ENSG00000134571.11|8:0.02|3:-0.0
chr11	47342148	520369	GCTT	G	.	.	ALLELEID=510319;CLNDN=Cardiovascular_phenotype;CLNDISDB=MedGen:CN230736;CLNHGVS=NC_000011.10:g.47342149_47342151CTT[1];CLNREVSTAT=criteria_provided,_single_submitter;CLNSIG=Uncertain_significance;CLNVC=Microsatellite;CLNVCSO=SO:0000289;GENEINFO=MYBPC3:4607;MC=SO:0001822|inframe_deletion;ORIGIN=1;RS=1555122097;Pangolin=ENSG00000134571.11|8:0.02|3:-0.03
chr11	47342565	393001	C	G	.	.	ALLELEID=372209;CLNDN=Familial_hypertrophic_cardiomyopathy_4|Left_ventricular_noncompaction_10|not_specified;CLNDISDB=MONDO:MONDO:0007268,MedGen:C1861862,OMIM:115197|MONDO:MONDO:0014163,MedGen:C3715165,OMIM:615396|MedGen:CN169374;CLNHGVS=NC_000011.10:g.47342565C>G;CLNREVSTAT=criteria_provided,_conflicting_interpretations;CLNSIG=Conflicting_interpretations_of_pathogenicity;CLNSIGCONF=Likely_benign(2),Uncertain_significance(2);CLNVC=single_nucleotide_variant;CLNVCSO=SO:0001483;CLNVI=Illumina_Clinical_Services_Laboratory,Illumina:1362208;GENEINFO=MYBPC3:4607;MC=SO:0001627|intron_variant;ORIGIN=1;RS=397515913;Pangolin=ENSG00000134571.11|13:0.01|7:-0.0
chr11	47342575	181119	C	G	.	.	ALLELEID=179302;CLNDN=Hypertrophic_cardiomyopathy|not_provided;CLNDISDB=Human_Phenotype_Ontology:HP:0001639,MONDO:MONDO:0005045,MeSH:D002312,MedGen:C0007194,OMIM:PS192600,Orphanet:ORPHA217569|MedGen:CN517202;CLNHGVS=NC_000011.10:g.47342575C>G;CLNREVSTAT=criteria_provided,_conflicting_interpretations;CLNSIG=Conflicting_interpretations_of_pathogenicity;CLNSIGCONF=Likely_pathogenic(1),Uncertain_significance(1);CLNVC=single_nucleotide_variant;CLNVCSO=SO:0001483;GENEINFO=MYBPC3:4607;ORIGIN=1;RS=730880690;Pangolin=ENSG00000134571.11|47:0.01|3:-0.12
chr11	47342575	968792	C	T	.	.	ALLELEID=960752;CLNDN=Hypertrophic_cardiomyopathy;CLNDISDB=Human_Phenotype_Ontology:HP:0001639,MONDO:MONDO:0005045,MeSH:D002312,MedGen:C0007194,OMIM:PS192600,Orphanet:ORPHA217569;CLNHGVS=NC_000011.10:g.47342575C>T;CLNREVSTAT=criteria_provided,_single_submitter;CLNSIG=Uncertain_significance;CLNVC=single_nucleotide_variant;CLNVCSO=SO:0001483;GENEINFO=MYBPC3:4607;MC=SO:0001627|intron_variant;ORIGIN=1;Pangolin=ENSG00000134571.11|3:0.01|3:-0.01
chr11	47342586	863952	A	G	.	.	ALLELEID=838520;CLNDN=Hypertrophic_cardiomyopathy;CLNDISDB=Human_Phenotype_Ontology:HP:0001639,MONDO:MONDO:0005045,MeSH:D002312,MedGen:C0007194,OMIM:PS192600,Orphanet:ORPHA217569;CLNHGVS=NC_000011.10:g.47342586A>G;CLNREVSTAT=criteria_provided,_single_submitter;CLNSIG=Uncertain_significance;CLNVC=single_nucleotide_variant;CLNVCSO=SO:0001483;GENEINFO=MYBPC3:4607;MC=SO:0001583|missense_variant;ORIGIN=1;Pangolin=ENSG00000134571.11|-8:0.0|-8:-0.0
chr11	47342594	42549	A	T	.	.	AF_ESP=0.00221;AF_EXAC=0.0014;ALLELEID=51719;CLNDN=Cardiomyopathy|Hypertrophic_cardiomyopathy|Familial_hypertrophic_cardiomyopathy_4|Left_ventricular_noncompaction_10|not_specified|Cardiovascular_phenotype|not_provided;CLNDISDB=Human_Phenotype_Ontology:HP:0001638,MONDO:MONDO:0004994,MedGen:C0878544,Orphanet:ORPHA167848,SNOMED_CT:85898001|Human_Phenotype_Ontology:HP:0001639,MONDO:MONDO:0005045,MeSH:D002312,MedGen:C0007194,OMIM:PS192600,Orphanet:ORPHA217569|MONDO:MONDO:0007268,MedGen:C1861862,OMIM:115197|MONDO:MONDO:0014163,MedGen:C3715165,OMIM:615396|MedGen:CN169374|MedGen:CN230736|MedGen:CN517202;CLNHGVS=NC_000011.10:g.47342594A>T;CLNREVSTAT=criteria_provided,_conflicting_interpretations;CLNSIG=Conflicting_interpretations_of_pathogenicity;CLNSIGCONF=Benign(5),Likely_benign(5),Uncertain_significance(1);CLNVC=single_nucleotide_variant;CLNVCSO=SO:0001483;CLNVI=CHEO_Genetics_Diagnostic_Laboratory,Children's_Hospital_of_Eastern_Ontario:320918|Illumina_Clinical_Services_Laboratory,Illumina:576434;GENEINFO=MYBPC3:4607;MC=SO:0001819|synonymous_variant;ORIGIN=1;RS=200224422;Pangolin=ENSG00000134571.11|-16:0.01|28:-0.0
chr11	47342596	1015909	C	G	.	.	ALLELEID=1009722;CLNDN=Hypertrophic_cardiomyopathy;CLNDISDB=Human_Phenotype_Ontology:HP:0001639,MONDO:MONDO:0005045,MeSH:D002312,MedGen:C0007194,OMIM:PS192600,Orphanet:ORPHA217569;CLNHGVS=NC_000011.10:g.47342596C>G;CLNREVSTAT=criteria_provided,_single_submitter;CLNSIG=Uncertain_significance;CLNVC=single_nucleotide_variant;CLNVCSO=SO:0001483;GENEINFO=MYBPC3:4607;MC=SO:0001583|missense_variant;ORIGIN=1;Pangolin=ENSG00000134571.11|-1:0.0|-18:-0.0
chr11	47342598	180945	A	G	.	.	ALLELEID=179303;CLNDN=not_provided;CLNDISDB=MedGen:CN517202;CLNHGVS=NC_000011.10:g.47342598A>G;CLNREVSTAT=criteria_provided,_single_submitter;CLNSIG=Uncertain_significance;CLNVC=single_nucleotide_variant;CLNVCSO=SO:0001483;GENEINFO=MYBPC3:4607;MC=SO:0001583|missense_variant;ORIGIN=1;RS=730880548;Pangolin=ENSG00000134571.11|-13:0.0|-20:-0.02
chr11	47342601	918779	G	A	.	.	ALLELEID=911795;CLNDN=Cardiomyopathy|Hypertrophic_cardiomyopathy;CLNDISDB=Human_Phenotype_Ontology:HP:0001638,MONDO:MONDO:0004994,MedGen:C0878544,Orphanet:ORPHA167848,SNOMED_CT:85898001|Human_Phenotype_Ontology:HP:0001639,MONDO:MONDO:0005045,MeSH:D002312,MedGen:C0007194,OMIM:PS192600,Orphanet:ORPHA217569;CLNHGVS=NC_000011.10:g.47342601G>A;CLNREVSTAT=criteria_provided,_multiple_submitters,_no_conflicts;CLNSIG=Uncertain_significance;CLNVC=single_nucleotide_variant;CLNVCSO=SO:0001483;GENEINFO=MYBPC3:4607;MC=SO:0001583|missense_variant;ORIGIN=1;Pangolin=ENSG00000134571.11|2:0.06|-23:-0.03
chr11	47342607	180944	C	A	.	.	ALLELEID=179304;CLNDN=not_provided;CLNDISDB=MedGen:CN517202;CLNHGVS=NC_000011.10:g.47342607C>A;CLNREVSTAT=criteria_provided,_single_submitter;CLNSIG=Uncertain_significance;CLNVC=single_nucleotide_variant;CLNVCSO=SO:0001483;GENEINFO=MYBPC3:4607;MC=SO:0001583|missense_variant;ORIGIN=1;RS=730880547;Pangolin=ENSG00000134571.11|-29:0.0|-29:-0.0
chr11	47342608	935515	C	G	.	.	ALLELEID=935584;CLNDN=Hypertrophic_cardiomyopathy;CLNDISDB=Human_Phenotype_Ontology:HP:0001639,MONDO:MONDO:0005045,MeSH:D002312,MedGen:C0007194,OMIM:PS192600,Orphanet:ORPHA217569;CLNHGVS=NC_000011.10:g.47342608C>G;CLNREVSTAT=criteria_provided,_single_submitter;CLNSIG=Uncertain_significance;CLNVC=single_nucleotide_variant;CLNVCSO=SO:0001483;GENEINFO=MYBPC3:4607;MC=SO:0001583|missense_variant;ORIGIN=1;Pangolin=ENSG00000134571.11|-23:0.0|-30:-0.02
chr11	47342611	810736	C	A	.	.	ALLELEID=799005;CLNDN=Hypertrophic_cardiomyopathy;CLNDISDB=Human_Phenotype_Ontology:HP:0001639,MONDO:MONDO:0005045,MeSH:D002312,MedGen:C0007194,OMIM:PS192600,Orphanet:ORPHA217569;CLNHGVS=NC_000011.10:g.47342611C>A;CLNREVSTAT=criteria_provided,_multiple_submitters,_no_conflicts;CLNSIG=Uncertain_significance;CLNVC=single_nucleotide_variant;CLNVCSO=SO:0001483;GENEINFO=MYBPC3:4607;MC=SO:0001583|missense_variant;ORIGIN=1;RS=397515912;Pangolin=ENSG00000134571.11|2:0.0|-33:-0.01
chr11	47342611	164109	C	T	.	.	ALLELEID=175185;CLNDN=Cardiomyopathy|Hypertrophic_cardiomyopathy|Cardiovascular_phenotype|not_provided;CLNDISDB=Human_Phenotype_Ontology:HP:0001638,MONDO:MONDO:0004994,MedGen:C0878544,Orphanet:ORPHA167848,SNOMED_CT:85898001|Human_Phenotype_Ontology:HP:0001639,MONDO:MONDO:0005045,MeSH:D002312,MedGen:C0007194,OMIM:PS192600,Orphanet:ORPHA217569|MedGen:CN230736|MedGen:CN517202;CLNHGVS=NC_000011.10:g.47342611C>T;CLNREVSTAT=criteria_provided,_conflicting_interpretations;CLNSIG=Conflicting_interpretations_of_pathogenicity;CLNSIGCONF=Likely_pathogenic(4),Uncertain_significance(3);CLNVC=single_nucleotide_variant;CLNVCSO=SO:0001483;CLNVI=CHEO_Genetics_Diagnostic_Laboratory,Children's_Hospital_of_Eastern_Ontario:320838;GENEINFO=MYBPC3:4607;MC=SO:0001583|missense_variant;ORIGIN=1;RS=397515912;Pangolin=ENSG00000134571.11|-33:0.01|-33:-0.0
chr11	47342616	42548	G	C	.	.	ALLELEID=51718;CLNDN=not_specified;CLNDISDB=MedGen:CN169374;CLNHGVS=NC_000011.10:g.47342616G>C;CLNREVSTAT=criteria_provided,_single_submitter;CLNSIG=Uncertain_significance;CLNVC=single_nucleotide_variant;CLNVCSO=SO:0001483;GENEINFO=MYBPC3:4607;MC=SO:0001583|missense_variant;ORIGIN=1;RS=397515911;Pangolin=ENSG00000134571.11|6:0.0|-38:-0.0
chr11	47342617	1037338	T	A	.	.	ALLELEID=1030286;CLNDN=Hypertrophic_cardiomyopathy;CLNDISDB=Human_Phenotype_Ontology:HP:0001639,MONDO:MONDO:0005045,MeSH:D002312,MedGen:C0007194,OMIM:PS192600,Orphanet:ORPHA217569;CLNHGVS=NC_000011.10:g.47342617T>A;CLNREVSTAT=criteria_provided,_single_submitter;CLNSIG=Uncertain_significance;CLNVC=single_nucleotide_variant;CLNVCSO=SO:0001483;GENEINFO=MYBPC3:4607;MC=SO:0001583|missense_variant;ORIGIN=1;Pangolin=ENSG00000134571.11|-5:0.0|-39:-0.01
chr11	47342622	810756	A	G	.	.	AF_EXAC=1e-05;ALLELEID=799006;CLNDN=Hypertrophic_cardiomyopathy;CLNDISDB=Human_Phenotype_Ontology:HP:0001639,MONDO:MONDO:0005045,MeSH:D002312,MedGen:C0007194,OMIM:PS192600,Orphanet:ORPHA217569;CLNHGVS=NC_000011.10:g.47342622A>G;CLNREVSTAT=criteria_provided,_single_submitter;CLNSIG=Uncertain_significance;CLNVC=single_nucleotide_variant;CLNVCSO=SO:0001483;GENEINFO=MYBPC3:4607;MC=SO:0001583|missense_variant;ORIGIN=1;RS=761466191;Pangolin=ENSG00000134571.11|0:0.0|-44:-0.01
chr11	47342626	924340	C	T	.	.	ALLELEID=911798;CLNDN=Cardiomyopathy;CLNDISDB=Human_Phenotype_Ontology:HP:0001638,MONDO:MONDO:0004994,MedGen:C0878544,Orphanet:ORPHA167848,SNOMED_CT:85898001;CLNHGVS=NC_000011.10:g.47342626C>T;CLNREVSTAT=criteria_provided,_single_submitter;CLNSIG=Uncertain_significance;CLNVC=single_nucleotide_variant;CLNVCSO=SO:0001483;GENEINFO=MYBPC3:4607;MC=SO:0001583|missense_variant;ORIGIN=1;Pangolin=ENSG00000134571.11|-48:0.01|-48:-0.0
chr11	47342629	449309	A	G	.	.	ALLELEID=444819;CLNDN=not_provided;CLNDISDB=MedGen:CN517202;CLNHGVS=NC_000011.10:g.47342629A>G;CLNREVSTAT=criteria_provided,_single_submitter;CLNSIG=Uncertain_significance;CLNVC=single_nucleotide_variant;CLNVCSO=SO:0001483;GENEINFO=MYBPC3:4607;MC=SO:0001583|missense_variant;ORIGIN=1;RS=1555122164;Pangolin=ENSG00000134571.11|0:0.0|39:-0.0
chr11	47342636	42546	C	T	.	.	AF_ESP=8e-05;AF_EXAC=0.00024;AF_TGP=0.0002;ALLELEID=51716;CLNDN=Cardiomyopathy|Hypertrophic_cardiomyopathy|Familial_hypertrophic_cardiomyopathy_4|Left_ventricular_noncompaction_10|not_specified|not_provided;CLNDISDB=Human_Phenotype_Ontology:HP:0001638,MONDO:MONDO:0004994,MedGen:C0878544,Orphanet:ORPHA167848,SNOMED_CT:85898001|Human_Phenotype_Ontology:HP:0001639,MONDO:MONDO:0005045,MeSH:D002312,MedGen:C0007194,OMIM:PS192600,Orphanet:ORPHA217569|MONDO:MONDO:0007268,MedGen:C1861862,OMIM:115197|MONDO:MONDO:0014163,MedGen:C3715165,OMIM:615396|MedGen:CN169374|MedGen:CN517202;CLNHGVS=NC_000011.10:g.47342636C>T;CLNREVSTAT=criteria_provided,_conflicting_interpretations;CLNSIG=Conflicting_interpretations_of_pathogenicity;CLNSIGCONF=Benign(1),Likely_benign(6),Uncertain_significance(1);CLNVC=single_nucleotide_variant;CLNVCSO=SO:0001483;CLNVI=CHEO_Genetics_Diagnostic_Laboratory,Children's_Hospital_of_Eastern_Ontario:320812|Illumina_Clinical_Services_Laboratory,Illumina:506599;GENEINFO=MYBPC3:4607;MC=SO:0001819|synonymous_variant;ORIGIN=1;RS=376041792;Pangolin=ENSG00000134571.11|-2:0.0|50:-0.0
chr11	47342637	264356	G	A	.	.	AF_ESP=8e-05;AF_EXAC=2e-05;AF_TGP=0.0002;ALLELEID=258704;CLNDN=Hypertrophic_cardiomyopathy|not_specified|Cardiovascular_phenotype;CLNDISDB=Human_Phenotype_Ontology:HP:0001639,MONDO:MONDO:0005045,MeSH:D002312,MedGen:C0007194,OMIM:PS192600,Orphanet:ORPHA217569|MedGen:CN169374|MedGen:CN230736;CLNHGVS=NC_000011.10:g.47342637G>A;CLNREVSTAT=criteria_provided,_multiple_submitters,_no_conflicts;CLNSIG=Uncertain_significance;CLNVC=single_nucleotide_variant;CLNVCSO=SO:0001483;GENEINFO=MYBPC3:4607;MC=SO:0001583|missense_variant;ORIGIN=1;RS=370362589;Pangolin=ENSG00000134571.11|2:0.0|4:-0.0
chr11	47342648	919544	C	T	.	.	ALLELEID=911799;CLNDN=Cardiomyopathy;CLNDISDB=Human_Phenotype_Ontology:HP:0001638,MONDO:MONDO:0004994,MedGen:C0878544,Orphanet:ORPHA167848,SNOMED_CT:85898001;CLNHGVS=NC_000011.10:g.47342648C>T;CLNREVSTAT=criteria_provided,_single_submitter;CLNSIG=Uncertain_significance;CLNVC=single_nucleotide_variant;CLNVCSO=SO:0001483;GENEINFO=MYBPC3:4607;MC=SO:0001583|missense_variant;ORIGIN=1;Pangolin=ENSG00000134571.11|-2:0.0|38:-0.0
chr11	47342649	304956	A	G	.	.	ALLELEID=326942;CLNDN=Hypertrophic_cardiomyopathy|Cardiomyopathy,_left_ventricular_noncompaction|Dilated_Cardiomyopathy,_Dominant;CLNDISDB=Human_Phenotype_Ontology:HP:0001639,MONDO:MONDO:0005045,MeSH:D002312,MedGen:C0007194,OMIM:PS192600,Orphanet:ORPHA217569|Human_Phenotype_Ontology:HP:0011664,MedGen:C4021133|MedGen:CN239310;CLNHGVS=NC_000011.10:g.47342649A>G;CLNREVSTAT=criteria_provided,_single_submitter;CLNSIG=Uncertain_significance;CLNVC=single_nucleotide_variant;CLNVCSO=SO:0001483;CLNVI=Illumina_Clinical_Services_Laboratory,Illumina:739855;GENEINFO=MYBPC3:4607;MC=SO:0001583|missense_variant;ORIGIN=1;RS=886048378;Pangolin=ENSG00000134571.11|37:0.0|19:-0.0
chr11	47342653	976255	C	A	.	.	ALLELEID=964365;CLNDN=Left_ventricular_noncompaction_10;CLNDISDB=MONDO:MONDO:0014163,MedGen:C3715165,OMIM:615396;CLNHGVS=NC_000011.10:g.47342653C>A;CLNREVSTAT=criteria_provided,_single_submitter;CLNSIG=Uncertain_significance;CLNVC=single_nucleotide_variant;CLNVCSO=SO:0001483;CLNVI=Institute_of_Human_Genetics,_University_of_Leipzig_Medical_Center:CV_1328;GENEINFO=MYBPC3:4607;MC=SO:0001583|missense_variant;ORIGIN=1;Pangolin=ENSG00000134571.11|16:0.0|1:-0.0
chr11	47342656	180942	C	T	.	.	AF_EXAC=4e-05;ALLELEID=179307;CLNDN=Cardiomyopathy|Cardiovascular_phenotype|not_provided;CLNDISDB=Human_Phenotype_Ontology:HP:0001638,MONDO:MONDO:0004994,MedGen:C0878544,Orphanet:ORPHA167848,SNOMED_CT:85898001|MedGen:CN230736|MedGen:CN517202;CLNHGVS=NC_000011.10:g.47342656C>T;CLNREVSTAT=criteria_provided,_multiple_submitters,_no_conflicts;CLNSIG=Uncertain_significance;CLNVC=single_nucleotide_variant;CLNVCSO=SO:0001483;GENEINFO=MYBPC3:4607;MC=SO:0001583|missense_variant;ORIGIN=1;RS=730880545;Pangolin=ENSG00000134571.11|-2:0.0|30:-0.0
chr11	47342656	181070	CGTT	C	.	.	ALLELEID=179308;CLNDN=Hypertrophic_cardiomyopathy|not_provided;CLNDISDB=Human_Phenotype_Ontology:HP:0001639,MONDO:MONDO:0005045,MeSH:D002312,MedGen:C0007194,OMIM:PS192600,Orphanet:ORPHA217569|MedGen:CN517202;CLNHGVS=NC_000011.10:g.47342658_47342660del;CLNREVSTAT=criteria_provided,_multiple_submitters,_no_conflicts;CLNSIG=Uncertain_significance;CLNVC=Deletion;CLNVCSO=SO:0000159;CLNVI=Invitae:800656;GENEINFO=MYBPC3:4607;MC=SO:0001822|inframe_deletion;ORIGIN=1;RS=730880643;Pangolin=ENSG00000134571.11|13:0.0|52:-0.0
chr11	47342658	36602	T	C	.	.	AF_ESP=0.00023;AF_EXAC=0.00014;AF_TGP=0.0012;ALLELEID=45264;CLNDN=Cardiomyopathy|Hypertrophic_cardiomyopathy|Familial_hypertrophic_cardiomyopathy_4|Left_ventricular_noncompaction_10|not_specified|Cardiovascular_phenotype;CLNDISDB=Human_Phenotype_Ontology:HP:0001638,MONDO:MONDO:0004994,MedGen:C0878544,Orphanet:ORPHA167848,SNOMED_CT:85898001|Human_Phenotype_Ontology:HP:0001639,MONDO:MONDO:0005045,MeSH:D002312,MedGen:C0007194,OMIM:PS192600,Orphanet:ORPHA217569|MONDO:MONDO:0007268,MedGen:C1861862,OMIM:115197|MONDO:MONDO:0014163,MedGen:C3715165,OMIM:615396|MedGen:CN169374|MedGen:CN230736;CLNHGVS=NC_000011.10:g.47342658T>C;CLNREVSTAT=criteria_provided,_conflicting_interpretations;CLNSIG=Conflicting_interpretations_of_pathogenicity;CLNSIGCONF=Likely_benign(4),Uncertain_significance(5);CLNVC=single_nucleotide_variant;CLNVCSO=SO:0001483;CLNVI=CHEO_Genetics_Diagnostic_Laboratory,Children's_Hospital_of_Eastern_Ontario:1787392|Illumina_Clinical_Services_Laboratory,Illumina:674104;GENEINFO=MYBPC3:4607;MC=SO:0001583|missense_variant;ORIGIN=1;RS=181834806;Pangolin=ENSG00000134571.11|10:0.0|31:-0.0
chr11	47342662	164110	T	C	.	.	AF_EXAC=1e-05;ALLELEID=174774;CLNDN=not_specified;CLNDISDB=MedGen:CN169374;CLNHGVS=NC_000011.10:g.47342662T>C;CLNREVSTAT=no_assertion_criteria_provided;CLNSIG=Uncertain_significance;CLNVC=single_nucleotide_variant;CLNVCSO=SO:0001483;GENEINFO=MYBPC3:4607;MC=SO:0001583|missense_variant;ORIGIN=1;RS=727503200;Pangolin=ENSG00000134571.11|27:0.0|6:-0.0
chr11	47342667	164111	A	G	.	.	ALLELEID=175186;CLNDN=not_specified;CLNDISDB=MedGen:CN169374;CLNHGVS=NC_000011.10:g.47342667A>G;CLNREVSTAT=criteria_provided,_single_submitter;CLNSIG=Uncertain_significance;CLNVC=single_nucleotide_variant;CLNVCSO=SO:0001483;GENEINFO=MYBPC3:4607;MC=SO:0001583|missense_variant;ORIGIN=1;RS=397515909;Pangolin=ENSG00000134571.11|5:0.0|2:-0.0
chr11	47342667	42544	A	T	.	.	ALLELEID=51714;CLNDN=not_specified;CLNDISDB=MedGen:CN169374;CLNHGVS=NC_000011.10:g.47342667A>T;CLNREVSTAT=criteria_provided,_single_submitter;CLNSIG=Uncertain_significance;CLNVC=single_nucleotide_variant;CLNVCSO=SO:0001483;GENEINFO=MYBPC3:4607;MC=SO:0001583|missense_variant;ORIGIN=1;RS=397515909;Pangolin=ENSG00000134571.11|-2:0.0|2:-0.0
chr11	47342670	945873	T	C	.	.	ALLELEID=926257;CLNDN=Hypertrophic_cardiomyopathy;CLNDISDB=Human_Phenotype_Ontology:HP:0001639,MONDO:MONDO:0005045,MeSH:D002312,MedGen:C0007194,OMIM:PS192600,Orphanet:ORPHA217569;CLNHGVS=NC_000011.10:g.47342670T>C;CLNREVSTAT=criteria_provided,_single_submitter;CLNSIG=Uncertain_significance;CLNVC=single_nucleotide_variant;CLNVCSO=SO:0001483;GENEINFO=MYBPC3:4607;MC=SO:0001583|missense_variant;ORIGIN=1;Pangolin=ENSG00000134571.11|16:0.0|-2:-0.0
chr11	47342671	927623	G	T	.	.	ALLELEID=911801;CLNDN=Cardiomyopathy;CLNDISDB=Human_Phenotype_Ontology:HP:0001638,MONDO:MONDO:0004994,MedGen:C0878544,Orphanet:ORPHA167848,SNOMED_CT:85898001;CLNHGVS=NC_000011.10:g.47342671G>T;CLNREVSTAT=criteria_provided,_single_submitter;CLNSIG=Uncertain_significance;CLNVC=single_nucleotide_variant;CLNVCSO=SO:0001483;GENEINFO=MYBPC3:4607;MC=SO:0001583|missense_variant;ORIGIN=1;Pangolin=ENSG00000134571.11|-3:0.0|18:-0.0
chr11	47342683	42543	C	T	.	.	AF_ESP=0.00132;AF_EXAC=0.00068;AF_TGP=0.0026;ALLELEID=51713;CLNDN=Cardiomyopathy|Hypertrophic_cardiomyopathy|Amyloidogenic_transthyretin_amyloidosis|Familial_hypertrophic_cardiomyopathy_4|Primary_familial_hypertrophic_cardiomyopathy|not_specified|Cardiovascular_phenotype|not_provided;CLNDISDB=Human_Phenotype_Ontology:HP:0001638,MONDO:MONDO:0004994,MedGen:C0878544,Orphanet:ORPHA167848,SNOMED_CT:85898001|Human_Phenotype_Ontology:HP:0001639,MONDO:MONDO:0005045,MeSH:D002312,MedGen:C0007194,OMIM:PS192600,Orphanet:ORPHA217569|MONDO:MONDO:0007100,MedGen:C2751492,OMIM:105210,Orphanet:ORPHA85447,SNOMED_CT:43532007,SNOMED_CT:442012008|MONDO:MONDO:0007268,MedGen:C1861862,OMIM:115197|MeSH:D024741,MedGen:C0949658,OMIM:PS192600,Orphanet:ORPHA155,SNOMED_CT:83978005|MedGen:CN169374|MedGen:CN230736|MedGen:CN517202;CLNHGVS=NC_000011.10:g.47342683C>T;CLNREVSTAT=criteria_provided,_conflicting_interpretations;CLNSIG=Conflicting_interpretations_of_pathogenicity;CLNSIGCONF=Benign(5),Likely_benign(8),Uncertain_significance(2);CLNVC=single_nucleotide_variant;CLNVCSO=SO:0001483;CLNVI=CHEO_Genetics_Diagnostic_Laboratory,Children's_Hospital_of_Eastern_Ontario:320760|HGMD:CM032598|UniProtKB_(protein):Q14896#VAR_029401;GENEINFO=MYBPC3:4607;MC=SO:0001583|missense_variant;ORIGIN=1;RS=35736435;Pangolin=ENSG00000134571.11|-2:0.0|-14:-0.0
chr11	47342686	177699	CCTT	C	.	.	ALLELEID=174775;CLNDN=Cardiomyopathy|Hypertrophic_cardiomyopathy|Familial_hypertrophic_cardiomyopathy_4|Familial_hypertrophic_cardiomyopathy_1|not_specified|Cardiovascular_phenotype;CLNDISDB=Human_Phenotype_Ontology:HP:0001638,MONDO:MONDO:0004994,MedGen:C0878544,Orphanet:ORPHA167848,SNOMED_CT:85898001|Human_Phenotype_Ontology:HP:0001639,MONDO:MONDO:0005045,MeSH:D002312,MedGen:C0007194,OMIM:PS192600,Orphanet:ORPHA217569|MONDO:MONDO:0007268,MedGen:C1861862,OMIM:115197|MONDO:MONDO:0008647,MedGen:C3495498,OMIM:192600|MedGen:CN169374|MedGen:CN230736;CLNHGVS=NC_000011.10:g.47342687_47342689CTT[1];CLNREVSTAT=criteria_provided,_conflicting_interpretations;CLNSIG=Conflicting_interpretations_of_pathogenicity;CLNSIGCONF=Likely_pathogenic(4),Uncertain_significance(3);CLNVC=Microsatellite;CLNVCSO=SO:0000289;CLNVI=Invitae:1554958|Molecular_Diagnostic_Laboratory_for_Inherited_Cardiovascular_Disease,Montreal_Heart_Institute:909054;GENEINFO=MYBPC3:4607;MC=SO:0001822|inframe_deletion;ORIGIN=1;RS=727504287;Pangolin=ENSG00000134571.11|0:0.01|3:-0.0
chr11	47342691	664100	T	C	.	.	ALLELEID=640116;CLNDN=Hypertrophic_cardiomyopathy;CLNDISDB=Human_Phenotype_Ontology:HP:0001639,MONDO:MONDO:0005045,MeSH:D002312,MedGen:C0007194,OMIM:PS192600,Orphanet:ORPHA217569;CLNHGVS=NC_000011.10:g.47342691T>C;CLNREVSTAT=criteria_provided,_single_submitter;CLNSIG=Uncertain_significance;CLNVC=single_nucleotide_variant;CLNVCSO=SO:0001483;GENEINFO=MYBPC3:4607;MC=SO:0001583|missense_variant;ORIGIN=1;RS=1595846219;Pangolin=ENSG00000134571.11|-1:0.02|-2:-0.0
chr11	47342697	164112	C	A	.	.	ALLELEID=175187;CLNDN=not_specified;CLNDISDB=MedGen:CN169374;CLNHGVS=NC_000011.10:g.47342697C>A;CLNREVSTAT=no_assertion_criteria_provided;CLNSIG=Uncertain_significance;CLNVC=single_nucleotide_variant;CLNVCSO=SO:0001483;GENEINFO=MYBPC3:4607;MC=SO:0001583|missense_variant;ORIGIN=1;RS=397515907;Pangolin=ENSG00000134571.11|47:0.0|47:-0.0
chr11	47342698	42540	G	A	.	.	AF_ESP=8e-05;AF_EXAC=2e-05;ALLELEID=51710;CLNDN=Cardiomyopathy|Hypertrophic_cardiomyopathy|Cardiomyopathy,_left_ventricular_noncompaction|Familial_hypertrophic_cardiomyopathy_4|Familial_hypertrophic_cardiomyopathy_1|Primary_familial_hypertrophic_cardiomyopathy|not_specified|Cardiovascular_phenotype|MYBPC3-Related_Disorders|Dilated_Cardiomyopathy,_Dominant|not_provided;CLNDISDB=Human_Phenotype_Ontology:HP:0001638,MONDO:MONDO:0004994,MedGen:C0878544,Orphanet:ORPHA167848,SNOMED_CT:85898001|Human_Phenotype_Ontology:HP:0001639,MONDO:MONDO:0005045,MeSH:D002312,MedGen:C0007194,OMIM:PS192600,Orphanet:ORPHA217569|Human_Phenotype_Ontology:HP:0011664,MedGen:C4021133|MONDO:MONDO:0007268,MedGen:C1861862,OMIM:115197|MONDO:MONDO:0008647,MedGen:C3495498,OMIM:192600|MeSH:D024741,MedGen:C0949658,OMIM:PS192600,Orphanet:ORPHA155,SNOMED_CT:83978005|MedGen:CN169374|MedGen:CN230736|MedGen:CN239295|MedGen:CN239310|MedGen:CN517202;CLNHGVS=NC_000011.10:g.47342698G>A;CLNREVSTAT=criteria_provided,_conflicting_interpretations;CLNSIG=Conflicting_interpretations_of_pathogenicity;CLNSIGCONF=Likely_pathogenic(1),Pathogenic(14),Uncertain_significance(2);CLNVC=single_nucleotide_variant;CLNVCSO=SO:0001483;CLNVI=ARUP_Laboratories,_Molecular_Genetics_and_Genomics,ARUP_Laboratories:118047|CHEO_Genetics_Diagnostic_Laboratory,Children's_Hospital_of_Eastern_Ontario:320700|Illumina_Clinical_Services_Laboratory,Illumina:786202|UniProtKB_(protein):Q14896#VAR_019895;GENEINFO=MYBPC3:4607;MC=SO:0001583|missense_variant;ORIGIN=9;RS=375882485;Pangolin=ENSG00000134571.11|46:0.01|46:-0.01
chr11	47342700	636433	T	G	.	.	ALLELEID=624446;CLNDN=not_provided;CLNDISDB=MedGen:CN517202;CLNHGVS=NC_000011.10:g.47342700T>G;CLNREVSTAT=criteria_provided,_single_submitter;CLNSIG=Uncertain_significance;CLNVC=single_nucleotide_variant;CLNVCSO=SO:0001483;GENEINFO=MYBPC3:4607;MC=SO:0001583|missense_variant;ORIGIN=1;RS=1595846231;Pangolin=ENSG00000134571.11|-14:0.0|44:-0.01
chr11	47342703	657978	T	G	.	.	AF_EXAC=1e-05;ALLELEID=640117;CLNDN=Hypertrophic_cardiomyopathy;CLNDISDB=Human_Phenotype_Ontology:HP:0001639,MONDO:MONDO:0005045,MeSH:D002312,MedGen:C0007194,OMIM:PS192600,Orphanet:ORPHA217569;CLNHGVS=NC_000011.10:g.47342703T>G;CLNREVSTAT=criteria_provided,_single_submitter;CLNSIG=Uncertain_significance;CLNVC=single_nucleotide_variant;CLNVCSO=SO:0001483;GENEINFO=MYBPC3:4607;MC=SO:0001583|missense_variant;ORIGIN=1;RS=761672176;Pangolin=ENSG00000134571.11|5:0.0|41:-0.01
chr11	47342704	454305	T	G	.	.	ALLELEID=461996;CLNDN=Hypertrophic_cardiomyopathy;CLNDISDB=Human_Phenotype_Ontology:HP:0001639,MONDO:MONDO:0005045,MeSH:D002312,MedGen:C0007194,OMIM:PS192600,Orphanet:ORPHA217569;CLNHGVS=NC_000011.10:g.47342704T>G;CLNREVSTAT=criteria_provided,_single_submitter;CLNSIG=Uncertain_significance;CLNVC=single_nucleotide_variant;CLNVCSO=SO:0001483;GENEINFO=MYBPC3:4607;MC=SO:0001583|missense_variant;ORIGIN=1;RS=1555122190;Pangolin=ENSG00000134571.11|40:0.01|40:-0.0
chr11	47342707	922673	A	G	.	.	ALLELEID=911804;CLNDN=Cardiomyopathy;CLNDISDB=Human_Phenotype_Ontology:HP:0001638,MONDO:MONDO:0004994,MedGen:C0878544,Orphanet:ORPHA167848,SNOMED_CT:85898001;CLNHGVS=NC_000011.10:g.47342707A>G;CLNREVSTAT=criteria_provided,_single_submitter;CLNSIG=Uncertain_significance;CLNVC=single_nucleotide_variant;CLNVCSO=SO:0001483;GENEINFO=MYBPC3:4607;MC=SO:0001583|missense_variant;ORIGIN=1;Pangolin=ENSG00000134571.11|37:0.0|2:-0.0
chr11	47342716	372420	C	G	.	.	ALLELEID=360022;CLNDN=not_specified;CLNDISDB=MedGen:CN169374;CLNHGVS=NC_000011.10:g.47342716C>G;CLNREVSTAT=criteria_provided,_single_submitter;CLNSIG=Uncertain_significance;CLNVC=single_nucleotide_variant;CLNVCSO=SO:0001483;GENEINFO=MYBPC3:4607;MC=SO:0001583|missense_variant;ORIGIN=1;RS=1057517768;Pangolin=ENSG00000134571.11|-3:0.01|28:-0.01
chr11	47342731	180940	C	T	.	.	AF_EXAC=6e-05;ALLELEID=179310;CLNDN=Cardiomyopathy|Hypertrophic_cardiomyopathy|not_specified|Cardiovascular_phenotype|not_provided;CLNDISDB=Human_Phenotype_Ontology:HP:0001638,MONDO:MONDO:0004994,MedGen:C0878544,Orphanet:ORPHA167848,SNOMED_CT:85898001|Human_Phenotype_Ontology:HP:0001639,MONDO:MONDO:0005045,MeSH:D002312,MedGen:C0007194,OMIM:PS192600,Orphanet:ORPHA217569|MedGen:CN169374|MedGen:CN230736|MedGen:CN517202;CLNHGVS=NC_000011.10:g.47342731C>T;CLNREVSTAT=criteria_provided,_multiple_submitters,_no_conflicts;CLNSIG=Uncertain_significance;CLNVC=single_nucleotide_variant;CLNVCSO=SO:0001483;GENEINFO=MYBPC3:4607;MC=SO:0001583|missense_variant;ORIGIN=1;RS=730880543;Pangolin=ENSG00000134571.11|13:0.01|13:-0.0
chr11	47342733	928267	C	CCGT	.	.	ALLELEID=911806;CLNDN=Cardiomyopathy;CLNDISDB=Human_Phenotype_Ontology:HP:0001638,MONDO:MONDO:0004994,MedGen:C0878544,Orphanet:ORPHA167848,SNOMED_CT:85898001;CLNHGVS=NC_000011.10:g.47342735_47342737dup;CLNREVSTAT=criteria_provided,_single_submitter;CLNSIG=Uncertain_significance;CLNVC=Duplication;CLNVCSO=SO:1000035;GENEINFO=MYBPC3:4607;MC=SO:0001821|inframe_insertion;ORIGIN=1;Pangolin=ENSG00000134571.11|14:0.01|14:-0.01
chr11	47342733	862072	C	T	.	.	ALLELEID=838522;CLNDN=Hypertrophic_cardiomyopathy;CLNDISDB=Human_Phenotype_Ontology:HP:0001639,MONDO:MONDO:0005045,MeSH:D002312,MedGen:C0007194,OMIM:PS192600,Orphanet:ORPHA217569;CLNHGVS=NC_000011.10:g.47342733C>T;CLNREVSTAT=criteria_provided,_single_submitter;CLNSIG=Uncertain_significance;CLNVC=single_nucleotide_variant;CLNVCSO=SO:0001483;GENEINFO=MYBPC3:4607;MC=SO:0001583|missense_variant;ORIGIN=1;Pangolin=ENSG00000134571.11|-2:0.0|11:-0.01
chr11	47342734	454304	C	G	.	.	ALLELEID=461673;CLNDN=Hypertrophic_cardiomyopathy;CLNDISDB=Human_Phenotype_Ontology:HP:0001639,MONDO:MONDO:0005045,MeSH:D002312,MedGen:C0007194,OMIM:PS192600,Orphanet:ORPHA217569;CLNHGVS=NC_000011.10:g.47342734C>G;CLNREVSTAT=criteria_provided,_single_submitter;CLNSIG=Uncertain_significance;CLNVC=single_nucleotide_variant;CLNVCSO=SO:0001483;GENEINFO=MYBPC3:4607;MC=SO:0001583|missense_variant;ORIGIN=1;RS=200625851;Pangolin=ENSG00000134571.11|3:0.0|10:-0.01
chr11	47342734	42536	C	T	.	.	AF_ESP=0.00031;AF_EXAC=0.00021;ALLELEID=51706;CLNDN=Cardiomyopathy|Hypertrophic_cardiomyopathy|Familial_hypertrophic_cardiomyopathy_4|Left_ventricular_noncompaction_10|Primary_familial_hypertrophic_cardiomyopathy|not_specified|Cardiovascular_phenotype|none_provided|not_provided;CLNDISDB=Human_Phenotype_Ontology:HP:0001638,MONDO:MONDO:0004994,MedGen:C0878544,Orphanet:ORPHA167848,SNOMED_CT:85898001|Human_Phenotype_Ontology:HP:0001639,MONDO:MONDO:0005045,MeSH:D002312,MedGen:C0007194,OMIM:PS192600,Orphanet:ORPHA217569|MONDO:MONDO:0007268,MedGen:C1861862,OMIM:115197|MONDO:MONDO:0014163,MedGen:C3715165,OMIM:615396|MeSH:D024741,MedGen:C0949658,OMIM:PS192600,Orphanet:ORPHA155,SNOMED_CT:83978005|MedGen:CN169374|MedGen:CN230736|MedGen:CN235283|MedGen:CN517202;CLNHGVS=NC_000011.10:g.47342734C>T;CLNREVSTAT=criteria_provided,_multiple_submitters,_no_conflicts;CLNSIG=Uncertain_significance;CLNVC=single_nucleotide_variant;CLNVCSO=SO:0001483;CLNVI=ARUP_Laboratories,_Molecular_Genetics_and_Genomics,ARUP_Laboratories:2543674|Institute_of_Human_Genetics,_University_of_Leipzig_Medical_Center:CV_varv_820|OMIM_Allelic_Variant:600958.0026|UniProtKB_(protein):Q14896#VAR_029400;GENEINFO=MYBPC3:4607;MC=SO:0001583|missense_variant;ORIGIN=1;RS=200625851;Pangolin=ENSG00000134571.11|10:0.02|3:-0.0
chr11	47342736	520448	T	A	.	.	ALLELEID=511106;CLNDN=Primary_familial_hypertrophic_cardiomyopathy;CLNDISDB=MeSH:D024741,MedGen:C0949658,OMIM:PS192600,Orphanet:ORPHA155,SNOMED_CT:83978005;CLNHGVS=NC_000011.10:g.47342736T>A;CLNREVSTAT=criteria_provided,_single_submitter;CLNSIG=Uncertain_significance;CLNVC=single_nucleotide_variant;CLNVCSO=SO:0001483;GENEINFO=MYBPC3:4607;MC=SO:0001583|missense_variant;ORIGIN=1;RS=1555122204;Pangolin=ENSG00000134571.11|8:0.02|-28:-0.0
chr11	47342741	626780	C	T	.	.	ALLELEID=615018;CLNDN=Cardiomyopathy;CLNDISDB=Human_Phenotype_Ontology:HP:0001638,MONDO:MONDO:0004994,MedGen:C0878544,Orphanet:ORPHA167848,SNOMED_CT:85898001;CLNHGVS=NC_000011.10:g.47342741C>T;CLNREVSTAT=criteria_provided,_single_submitter;CLNSIG=Uncertain_significance;CLNVC=single_nucleotide_variant;CLNVCSO=SO:0001483;GENEINFO=MYBPC3:4607;MC=SO:0001819|synonymous_variant;ORIGIN=1;RS=1565627976;Pangolin=ENSG00000134571.11|-4:0.0|3:-0.01
chr11	47342750	919576	C	CGGGT	.	.	ALLELEID=916415;CLNDN=Cardiomyopathy;CLNDISDB=Human_Phenotype_Ontology:HP:0001638,MONDO:MONDO:0004994,MedGen:C0878544,Orphanet:ORPHA167848,SNOMED_CT:85898001;CLNHGVS=NC_000011.10:g.47342753GTGG[4];CLNREVSTAT=criteria_provided,_single_submitter;CLNSIG=Uncertain_significance;CLNVC=Microsatellite;CLNVCSO=SO:0000289;GENEINFO=MYBPC3:4607;MC=SO:0001627|intron_variant;ORIGIN=1;Pangolin=ENSG00000134571.11|-13:0.0|-6:-0.06
chr11	47342750	42533	C	T	.	.	AF_ESP=8e-05;ALLELEID=51703;CLNDN=Cardiomyopathy|Hypertrophic_cardiomyopathy|Familial_hypertrophic_cardiomyopathy_4|Primary_familial_hypertrophic_cardiomyopathy|not_specified|not_provided;CLNDISDB=Human_Phenotype_Ontology:HP:0001638,MONDO:MONDO:0004994,MedGen:C0878544,Orphanet:ORPHA167848,SNOMED_CT:85898001|Human_Phenotype_Ontology:HP:0001639,MONDO:MONDO:0005045,MeSH:D002312,MedGen:C0007194,OMIM:PS192600,Orphanet:ORPHA217569|MONDO:MONDO:0007268,MedGen:C1861862,OMIM:115197|MeSH:D024741,MedGen:C0949658,OMIM:PS192600,Orphanet:ORPHA155,SNOMED_CT:83978005|MedGen:CN169374|MedGen:CN517202;CLNHGVS=NC_000011.10:g.47342750C>T;CLNREVSTAT=criteria_provided,_conflicting_interpretations;CLNSIG=Conflicting_interpretations_of_pathogenicity;CLNSIGCONF=Pathogenic(2),Uncertain_significance(6);CLNVC=single_nucleotide_variant;CLNVCSO=SO:0001483;GENEINFO=MYBPC3:4607;MC=SO:0001627|intron_variant;ORIGIN=1;RS=375347534;Pangolin=ENSG00000134571.11|-2:0.79|-6:-0.46
chr11	47342753	304957	G	A	.	.	ALLELEID=327974;CLNDN=Hypertrophic_cardiomyopathy|Cardiomyopathy,_left_ventricular_noncompaction|Dilated_Cardiomyopathy,_Dominant;CLNDISDB=Human_Phenotype_Ontology:HP:0001639,MONDO:MONDO:0005045,MeSH:D002312,MedGen:C0007194,OMIM:PS192600,Orphanet:ORPHA217569|Human_Phenotype_Ontology:HP:0011664,MedGen:C4021133|MedGen:CN239310;CLNHGVS=NC_000011.10:g.47342753G>A;CLNREVSTAT=criteria_provided,_single_submitter;CLNSIG=Uncertain_significance;CLNVC=single_nucleotide_variant;CLNVCSO=SO:0001483;CLNVI=Illumina_Clinical_Services_Laboratory,Illumina:831109;GENEINFO=MYBPC3:4607;ORIGIN=1;RS=886048379;Pangolin=ENSG00000134571.11|-9:0.0|-9:-0.0
chr11	47342804	164115	CCATGCCCCGTGCTTCTGGAA	C	.	.	ALLELEID=174777;CLNDN=not_specified;CLNDISDB=MedGen:CN169374;CLNHGVS=NC_000011.10:g.47342806_47342825del;CLNREVSTAT=criteria_provided,_single_submitter;CLNSIG=Uncertain_significance;CLNVC=Deletion;CLNVCSO=SO:0000159;GENEINFO=MYBPC3:4607;ORIGIN=1;RS=727503201;Pangolin=ENSG00000134571.11|60:0.01|26:-0.67
chr11	47342825	164116	C	G	.	.	ALLELEID=175189;CLNDN=Hypertrophic_cardiomyopathy|not_specified;CLNDISDB=Human_Phenotype_Ontology:HP:0001639,MONDO:MONDO:0005045,MeSH:D002312,MedGen:C0007194,OMIM:PS192600,Orphanet:ORPHA217569|MedGen:CN169374;CLNHGVS=NC_000011.10:g.47342825C>G;CLNREVSTAT=criteria_provided,_single_submitter;CLNSIG=Uncertain_significance;CLNVC=single_nucleotide_variant;CLNVCSO=SO:0001483;GENEINFO=MYBPC3:4607;MC=SO:0001627|intron_variant;ORIGIN=1;RS=727503202;Pangolin=ENSG00000134571.11|39:0.0|5:-0.65
chr11	47342825	180939	C	T	.	.	ALLELEID=179311;CLNDN=Hypertrophic_cardiomyopathy|not_provided;CLNDISDB=Human_Phenotype_Ontology:HP:0001639,MONDO:MONDO:0005045,MeSH:D002312,MedGen:C0007194,OMIM:PS192600,Orphanet:ORPHA217569|MedGen:CN517202;CLNHGVS=NC_000011.10:g.47342825C>T;CLNREVSTAT=criteria_provided,_multiple_submitters,_no_conflicts;CLNSIG=Uncertain_significance;CLNVC=single_nucleotide_variant;CLNVCSO=SO:0001483;GENEINFO=MYBPC3:4607;ORIGIN=1;RS=727503202;Pangolin=ENSG00000134571.11|-7:0.0|5:-0.56
chr11	47342826	264307	T	C	.	.	ALLELEID=258705;CLNDN=Hypertrophic_cardiomyopathy|Cardiovascular_phenotype;CLNDISDB=Human_Phenotype_Ontology:HP:0001639,MONDO:MONDO:0005045,MeSH:D002312,MedGen:C0007194,OMIM:PS192600,Orphanet:ORPHA217569|MedGen:CN230736;CLNHGVS=NC_000011.10:g.47342826T>C;CLNREVSTAT=criteria_provided,_multiple_submitters,_no_conflicts;CLNSIG=Uncertain_significance;CLNVC=single_nucleotide_variant;CLNVCSO=SO:0001483;GENEINFO=MYBPC3:4607;ORIGIN=1;RS=886039119;Pangolin=ENSG00000134571.11|33:0.0|4:-0.24
chr11	47342831	42531	A	C	.	.	ALLELEID=51701;CLNDN=Hypertrophic_cardiomyopathy|not_specified;CLNDISDB=Human_Phenotype_Ontology:HP:0001639,MONDO:MONDO:0005045,MeSH:D002312,MedGen:C0007194,OMIM:PS192600,Orphanet:ORPHA217569|MedGen:CN169374;CLNHGVS=NC_000011.10:g.47342831A>C;CLNREVSTAT=criteria_provided,_multiple_submitters,_no_conflicts;CLNSIG=Uncertain_significance;CLNVC=single_nucleotide_variant;CLNVCSO=SO:0001483;CLNVI=CHEO_Genetics_Diagnostic_Laboratory,Children's_Hospital_of_Eastern_Ontario:320577;GENEINFO=MYBPC3:4607;MC=SO:0001583|missense_variant;ORIGIN=1;RS=397515902;Pangolin=ENSG00000134571.11|-1:0.02|-5:-0.0
chr11	47342831	180938	A	G	.	.	ALLELEID=179313;CLNDN=not_provided;CLNDISDB=MedGen:CN517202;CLNHGVS=NC_000011.10:g.47342831A>G;CLNREVSTAT=criteria_provided,_single_submitter;CLNSIG=Uncertain_significance;CLNVC=single_nucleotide_variant;CLNVCSO=SO:0001483;GENEINFO=MYBPC3:4607;MC=SO:0001583|missense_variant;ORIGIN=1;RS=397515902;Pangolin=ENSG00000134571.11|-1:0.01|-1:-0.01
chr11	47342833	1062531	T	C	.	.	ALLELEID=1047272;CLNDN=Hypertrophic_cardiomyopathy;CLNDISDB=Human_Phenotype_Ontology:HP:0001639,MONDO:MONDO:0005045,MeSH:D002312,MedGen:C0007194,OMIM:PS192600,Orphanet:ORPHA217569;CLNHGVS=NC_000011.10:g.47342833T>C;CLNREVSTAT=criteria_provided,_single_submitter;CLNSIG=Uncertain_significance;CLNVC=single_nucleotide_variant;CLNVCSO=SO:0001483;GENEINFO=MYBPC3:4607;MC=SO:0001583|missense_variant;ORIGIN=1;Pangolin=ENSG00000134571.11|-3:0.01|-3:-0.05
chr11	47342842	164117	G	A	.	.	AF_ESP=0.00024;AF_EXAC=4e-05;ALLELEID=174778;CLNDN=Cardiomyopathy|Hypertrophic_cardiomyopathy|Familial_hypertrophic_cardiomyopathy_4|Left_ventricular_noncompaction_10|not_specified|not_provided;CLNDISDB=Human_Phenotype_Ontology:HP:0001638,MONDO:MONDO:0004994,MedGen:C0878544,Orphanet:ORPHA167848,SNOMED_CT:85898001|Human_Phenotype_Ontology:HP:0001639,MONDO:MONDO:0005045,MeSH:D002312,MedGen:C0007194,OMIM:PS192600,Orphanet:ORPHA217569|MONDO:MONDO:0007268,MedGen:C1861862,OMIM:115197|MONDO:MONDO:0014163,MedGen:C3715165,OMIM:615396|MedGen:CN169374|MedGen:CN517202;CLNHGVS=NC_000011.10:g.47342842G>A;CLNREVSTAT=criteria_provided,_multiple_submitters,_no_conflicts;CLNSIG=Uncertain_significance;CLNVC=single_nucleotide_variant;CLNVCSO=SO:0001483;GENEINFO=MYBPC3:4607;MC=SO:0001583|missense_variant;ORIGIN=1;RS=370285346;Pangolin=ENSG00000134571.11|-12:0.01|-12:-0.03
chr11	47342846	936756	C	G	.	.	ALLELEID=935585;CLNDN=Hypertrophic_cardiomyopathy;CLNDISDB=Human_Phenotype_Ontology:HP:0001639,MONDO:MONDO:0005045,MeSH:D002312,MedGen:C0007194,OMIM:PS192600,Orphanet:ORPHA217569;CLNHGVS=NC_000011.10:g.47342846C>G;CLNREVSTAT=criteria_provided,_single_submitter;CLNSIG=Uncertain_significance;CLNVC=single_nucleotide_variant;CLNVCSO=SO:0001483;GENEINFO=MYBPC3:4607;MC=SO:0001583|missense_variant;ORIGIN=1;Pangolin=ENSG00000134571.11|-16:0.01|-16:-0.02
chr11	47342848	955634	T	C	.	.	ALLELEID=947488;CLNDN=Hypertrophic_cardiomyopathy;CLNDISDB=Human_Phenotype_Ontology:HP:0001639,MONDO:MONDO:0005045,MeSH:D002312,MedGen:C0007194,OMIM:PS192600,Orphanet:ORPHA217569;CLNHGVS=NC_000011.10:g.47342848T>C;CLNREVSTAT=criteria_provided,_single_submitter;CLNSIG=Uncertain_significance;CLNVC=single_nucleotide_variant;CLNVCSO=SO:0001483;GENEINFO=MYBPC3:4607;MC=SO:0001583|missense_variant;ORIGIN=1;Pangolin=ENSG00000134571.11|41:0.01|-18:-0.44
chr11	47342854	180935	G	A	.	.	AF_EXAC=2e-05;ALLELEID=179315;CLNDN=Cardiomyopathy|Hypertrophic_cardiomyopathy|not_provided;CLNDISDB=Human_Phenotype_Ontology:HP:0001638,MONDO:MONDO:0004994,MedGen:C0878544,Orphanet:ORPHA167848,SNOMED_CT:85898001|Human_Phenotype_Ontology:HP:0001639,MONDO:MONDO:0005045,MeSH:D002312,MedGen:C0007194,OMIM:PS192600,Orphanet:ORPHA217569|MedGen:CN517202;CLNHGVS=NC_000011.10:g.47342854G>A;CLNREVSTAT=criteria_provided,_multiple_submitters,_no_conflicts;CLNSIG=Uncertain_significance;CLNVC=single_nucleotide_variant;CLNVCSO=SO:0001483;GENEINFO=MYBPC3:4607;MC=SO:0001583|missense_variant;ORIGIN=1;RS=730880540;Pangolin=ENSG00000134571.11|-24:0.01|-24:-0.02
chr11	47342865	42530	C	G	.	.	ALLELEID=51700;CLNDN=Hypertrophic_cardiomyopathy|not_specified;CLNDISDB=Human_Phenotype_Ontology:HP:0001639,MONDO:MONDO:0005045,MeSH:D002312,MedGen:C0007194,OMIM:PS192600,Orphanet:ORPHA217569|MedGen:CN169374;CLNHGVS=NC_000011.10:g.47342865C>G;CLNREVSTAT=criteria_provided,_single_submitter;CLNSIG=Uncertain_significance;CLNVC=single_nucleotide_variant;CLNVCSO=SO:0001483;GENEINFO=MYBPC3:4607;MC=SO:0001583|missense_variant;ORIGIN=1;RS=397515901;Pangolin=ENSG00000134571.11|-35:0.01|-35:-0.02
chr11	47342869	42529	A	G	.	.	ALLELEID=51699;CLNDN=Hypertrophic_cardiomyopathy|not_specified|not_provided;CLNDISDB=Human_Phenotype_Ontology:HP:0001639,MONDO:MONDO:0005045,MeSH:D002312,MedGen:C0007194,OMIM:PS192600,Orphanet:ORPHA217569|MedGen:CN169374|MedGen:CN517202;CLNHGVS=NC_000011.10:g.47342869A>G;CLNREVSTAT=criteria_provided,_conflicting_interpretations;CLNSIG=Conflicting_interpretations_of_pathogenicity;CLNSIGCONF=Likely_pathogenic(1),Uncertain_significance(2);CLNVC=single_nucleotide_variant;CLNVCSO=SO:0001483;GENEINFO=MYBPC3:4607;MC=SO:0001583|missense_variant;ORIGIN=1;RS=397515900;Pangolin=ENSG00000134571.11|28:0.0|-39:-0.01
chr11	47342872	860788	T	C	.	.	ALLELEID=838523;CLNDN=Hypertrophic_cardiomyopathy;CLNDISDB=Human_Phenotype_Ontology:HP:0001639,MONDO:MONDO:0005045,MeSH:D002312,MedGen:C0007194,OMIM:PS192600,Orphanet:ORPHA217569;CLNHGVS=NC_000011.10:g.47342872T>C;CLNREVSTAT=criteria_provided,_single_submitter;CLNSIG=Uncertain_significance;CLNVC=single_nucleotide_variant;CLNVCSO=SO:0001483;GENEINFO=MYBPC3:4607;MC=SO:0001583|missense_variant;ORIGIN=1;Pangolin=ENSG00000134571.11|17:0.0|-42:-0.43
chr11	47342876	921778	C	G	.	.	ALLELEID=911808;CLNDN=Cardiomyopathy|Hypertrophic_cardiomyopathy;CLNDISDB=Human_Phenotype_Ontology:HP:0001638,MONDO:MONDO:0004994,MedGen:C0878544,Orphanet:ORPHA167848,SNOMED_CT:85898001|Human_Phenotype_Ontology:HP:0001639,MONDO:MONDO:0005045,MeSH:D002312,MedGen:C0007194,OMIM:PS192600,Orphanet:ORPHA217569;CLNHGVS=NC_000011.10:g.47342876C>G;CLNREVSTAT=criteria_provided,_multiple_submitters,_no_conflicts;CLNSIG=Uncertain_significance;CLNVC=single_nucleotide_variant;CLNVCSO=SO:0001483;GENEINFO=MYBPC3:4607;MC=SO:0001583|missense_variant;ORIGIN=1;Pangolin=ENSG00000134571.11|21:0.0|-46:-0.04
chr11	47342876	654495	C	T	.	.	ALLELEID=640119;CLNDN=Hypertrophic_cardiomyopathy;CLNDISDB=Human_Phenotype_Ontology:HP:0001639,MONDO:MONDO:0005045,MeSH:D002312,MedGen:C0007194,OMIM:PS192600,Orphanet:ORPHA217569;CLNHGVS=NC_000011.10:g.47342876C>T;CLNREVSTAT=criteria_provided,_single_submitter;CLNSIG=Uncertain_significance;CLNVC=single_nucleotide_variant;CLNVCSO=SO:0001483;GENEINFO=MYBPC3:4607;MC=SO:0001583|missense_variant;ORIGIN=1;RS=1378189986;Pangolin=ENSG00000134571.11|21:0.0|-46:-0.05
chr11	47342878	403203	C	T	.	.	AF_EXAC=1e-05;ALLELEID=389925;CLNDN=Cardiomyopathy|Hypertrophic_cardiomyopathy|not_specified;CLNDISDB=Human_Phenotype_Ontology:HP:0001638,MONDO:MONDO:0004994,MedGen:C0878544,Orphanet:ORPHA167848,SNOMED_CT:85898001|Human_Phenotype_Ontology:HP:0001639,MONDO:MONDO:0005045,MeSH:D002312,MedGen:C0007194,OMIM:PS192600,Orphanet:ORPHA217569|MedGen:CN169374;CLNHGVS=NC_000011.10:g.47342878C>T;CLNREVSTAT=criteria_provided,_multiple_submitters,_no_conflicts;CLNSIG=Uncertain_significance;CLNVC=single_nucleotide_variant;CLNVCSO=SO:0001483;GENEINFO=MYBPC3:4607;MC=SO:0001583|missense_variant;ORIGIN=1;RS=776734314;Pangolin=ENSG00000134571.11|-48:0.01|-48:-0.02
chr11	47342882	836493	G	C	.	.	ALLELEID=838524;CLNDN=Hypertrophic_cardiomyopathy;CLNDISDB=Human_Phenotype_Ontology:HP:0001639,MONDO:MONDO:0005045,MeSH:D002312,MedGen:C0007194,OMIM:PS192600,Orphanet:ORPHA217569;CLNHGVS=NC_000011.10:g.47342882G>C;CLNREVSTAT=criteria_provided,_single_submitter;CLNSIG=Uncertain_significance;CLNVC=single_nucleotide_variant;CLNVCSO=SO:0001483;GENEINFO=MYBPC3:4607;MC=SO:0001583|missense_variant;ORIGIN=1;Pangolin=ENSG00000134571.11|13:0.0|21:-0.0
chr11	47342890	42528	A	T	.	.	AF_EXAC=1e-05;ALLELEID=51698;CLNDN=Hypertrophic_cardiomyopathy|Familial_hypertrophic_cardiomyopathy_1|not_specified|not_provided;CLNDISDB=Human_Phenotype_Ontology:HP:0001639,MONDO:MONDO:0005045,MeSH:D002312,MedGen:C0007194,OMIM:PS192600,Orphanet:ORPHA217569|MONDO:MONDO:0008647,MedGen:C3495498,OMIM:192600|MedGen:CN169374|MedGen:CN517202;CLNHGVS=NC_000011.10:g.47342890A>T;CLNREVSTAT=criteria_provided,_multiple_submitters,_no_conflicts;CLNSIG=Uncertain_significance;CLNVC=single_nucleotide_variant;CLNVCSO=SO:0001483;GENEINFO=MYBPC3:4607;MC=SO:0001583|missense_variant;ORIGIN=1;RS=397515899;Pangolin=ENSG00000134571.11|-1:0.03|-11:-0.0
chr11	47342894	966762	C	A	.	.	ALLELEID=956522;CLNDN=Hypertrophic_cardiomyopathy;CLNDISDB=Human_Phenotype_Ontology:HP:0001639,MONDO:MONDO:0005045,MeSH:D002312,MedGen:C0007194,OMIM:PS192600,Orphanet:ORPHA217569;CLNHGVS=NC_000011.10:g.47342894C>A;CLNREVSTAT=criteria_provided,_single_submitter;CLNSIG=Uncertain_significance;CLNVC=single_nucleotide_variant;CLNVCSO=SO:0001483;GENEINFO=MYBPC3:4607;MC=SO:0001583|missense_variant;ORIGIN=1;Pangolin=ENSG00000134571.11|41:0.02|41:-0.0
chr11	47342901	568049	G	T	.	.	ALLELEID=570689;CLNDN=Hypertrophic_cardiomyopathy;CLNDISDB=Human_Phenotype_Ontology:HP:0001639,MONDO:MONDO:0005045,MeSH:D002312,MedGen:C0007194,OMIM:PS192600,Orphanet:ORPHA217569;CLNHGVS=NC_000011.10:g.47342901G>T;CLNREVSTAT=criteria_provided,_single_submitter;CLNSIG=Uncertain_significance;CLNVC=single_nucleotide_variant;CLNVCSO=SO:0001483;GENEINFO=MYBPC3:4607;MC=SO:0001583|missense_variant;ORIGIN=1;RS=1213818614;Pangolin=ENSG00000134571.11|-4:0.0|34:-0.01
chr11	47342908	684837	A	C	.	.	ALLELEID=672424;CLNDN=not_provided;CLNDISDB=MedGen:CN517202;CLNHGVS=NC_000011.10:g.47342908A>C;CLNREVSTAT=criteria_provided,_single_submitter;CLNSIG=Uncertain_significance;CLNVC=single_nucleotide_variant;CLNVCSO=SO:0001483;GENEINFO=MYBPC3:4607;MC=SO:0001583|missense_variant;ORIGIN=1;RS=1595846382;Pangolin=ENSG00000134571.11|-29:0.0|27:-0.07
chr11	47342912	915781	G	A	.	.	ALLELEID=903938;CLNDN=Cardiomyopathy|Hypertrophic_cardiomyopathy;CLNDISDB=Human_Phenotype_Ontology:HP:0001638,MONDO:MONDO:0004994,MedGen:C0878544,Orphanet:ORPHA167848,SNOMED_CT:85898001|Human_Phenotype_Ontology:HP:0001639,MONDO:MONDO:0005045,MeSH:D002312,MedGen:C0007194,OMIM:PS192600,Orphanet:ORPHA217569;CLNHGVS=NC_000011.10:g.47342912G>A;CLNREVSTAT=criteria_provided,_multiple_submitters,_no_conflicts;CLNSIG=Uncertain_significance;CLNVC=single_nucleotide_variant;CLNVCSO=SO:0001483;GENEINFO=MYBPC3:4607;MC=SO:0001583|missense_variant;ORIGIN=1;Pangolin=ENSG00000134571.11|-15:0.0|23:-0.0
chr11	47342912	920457	G	C	.	.	ALLELEID=911809;CLNDN=Cardiomyopathy;CLNDISDB=Human_Phenotype_Ontology:HP:0001638,MONDO:MONDO:0004994,MedGen:C0878544,Orphanet:ORPHA167848,SNOMED_CT:85898001;CLNHGVS=NC_000011.10:g.47342912G>C;CLNREVSTAT=criteria_provided,_single_submitter;CLNSIG=Uncertain_significance;CLNVC=single_nucleotide_variant;CLNVCSO=SO:0001483;GENEINFO=MYBPC3:4607;MC=SO:0001583|missense_variant;ORIGIN=1;Pangolin=ENSG00000134571.11|23:0.0|23:-0.01
chr11	47342914	42527	C	T	.	.	AF_ESP=0.00016;AF_EXAC=4e-05;ALLELEID=51697;CLNDN=Cardiomyopathy|Hypertrophic_cardiomyopathy|Primary_familial_hypertrophic_cardiomyopathy|not_specified|not_provided;CLNDISDB=Human_Phenotype_Ontology:HP:0001638,MONDO:MONDO:0004994,MedGen:C0878544,Orphanet:ORPHA167848,SNOMED_CT:85898001|Human_Phenotype_Ontology:HP:0001639,MONDO:MONDO:0005045,MeSH:D002312,MedGen:C0007194,OMIM:PS192600,Orphanet:ORPHA217569|MeSH:D024741,MedGen:C0949658,OMIM:PS192600,Orphanet:ORPHA155,SNOMED_CT:83978005|MedGen:CN169374|MedGen:CN517202;CLNHGVS=NC_000011.10:g.47342914C>T;CLNREVSTAT=criteria_provided,_multiple_submitters,_no_conflicts;CLNSIG=Uncertain_significance;CLNVC=single_nucleotide_variant;CLNVCSO=SO:0001483;CLNVI=UniProtKB_(protein):Q14896#VAR_029399;GENEINFO=MYBPC3:4607;MC=SO:0001583|missense_variant;ORIGIN=1;RS=374255707;Pangolin=ENSG00000134571.11|21:0.01|19:-0.0
chr11	47342915	180931	G	A	.	.	AF_ESP=8e-05;AF_EXAC=5e-05;ALLELEID=179320;CLNDN=Hypertrophic_cardiomyopathy|not_provided;CLNDISDB=Human_Phenotype_Ontology:HP:0001639,MONDO:MONDO:0005045,MeSH:D002312,MedGen:C0007194,OMIM:PS192600,Orphanet:ORPHA217569|MedGen:CN517202;CLNHGVS=NC_000011.10:g.47342915G>A;CLNREVSTAT=criteria_provided,_multiple_submitters,_no_conflicts;CLNSIG=Uncertain_significance;CLNVC=single_nucleotide_variant;CLNVCSO=SO:0001483;GENEINFO=MYBPC3:4607;MC=SO:0001583|missense_variant;ORIGIN=1;RS=377577698;Pangolin=ENSG00000134571.11|-18:0.0|20:-0.03
chr11	47342917	161314	G	A	.	.	AF_ESP=8e-05;AF_EXAC=0.0002;ALLELEID=171140;CLNDN=Cardiomyopathy|Hypertrophic_cardiomyopathy|Primary_familial_hypertrophic_cardiomyopathy;CLNDISDB=Human_Phenotype_Ontology:HP:0001638,MONDO:MONDO:0004994,MedGen:C0878544,Orphanet:ORPHA167848,SNOMED_CT:85898001|Human_Phenotype_Ontology:HP:0001639,MONDO:MONDO:0005045,MeSH:D002312,MedGen:C0007194,OMIM:PS192600,Orphanet:ORPHA217569|MeSH:D024741,MedGen:C0949658,OMIM:PS192600,Orphanet:ORPHA155,SNOMED_CT:83978005;CLNHGVS=NC_000011.10:g.47342917G>A;CLNREVSTAT=criteria_provided,_conflicting_interpretations;CLNSIG=Conflicting_interpretations_of_pathogenicity;CLNSIGCONF=Likely_benign(1),Uncertain_significance(1);CLNVC=single_nucleotide_variant;CLNVCSO=SO:0001483;GENEINFO=MYBPC3:4607;MC=SO:0001583|missense_variant;ORIGIN=1;RS=370538243;Pangolin=ENSG00000134571.11|-20:0.0|18:-0.01
chr11	47342918	582370	T	C	.	.	ALLELEID=570690;CLNDN=Hypertrophic_cardiomyopathy;CLNDISDB=Human_Phenotype_Ontology:HP:0001639,MONDO:MONDO:0005045,MeSH:D002312,MedGen:C0007194,OMIM:PS192600,Orphanet:ORPHA217569;CLNHGVS=NC_000011.10:g.47342918T>C;CLNREVSTAT=criteria_provided,_single_submitter;CLNSIG=Uncertain_significance;CLNVC=single_nucleotide_variant;CLNVCSO=SO:0001483;GENEINFO=MYBPC3:4607;MC=SO:0001583|missense_variant;ORIGIN=1;RS=1565628106;Pangolin=ENSG00000134571.11|-15:0.0|17:-0.01
chr11	47342924	802675	G	A	.	.	AF_EXAC=4e-05;ALLELEID=791141;CLNDN=Cardiomyopathy|Familial_hypertrophic_cardiomyopathy_4;CLNDISDB=Human_Phenotype_Ontology:HP:0001638,MONDO:MONDO:0004994,MedGen:C0878544,Orphanet:ORPHA167848,SNOMED_CT:85898001|MONDO:MONDO:0007268,MedGen:C1861862,OMIM:115197;CLNHGVS=NC_000011.10:g.47342924G>A;CLNREVSTAT=criteria_provided,_multiple_submitters,_no_conflicts;CLNSIG=Uncertain_significance;CLNVC=single_nucleotide_variant;CLNVCSO=SO:0001483;GENEINFO=MYBPC3:4607;MC=SO:0001583|missense_variant;ORIGIN=1;RS=747686377;Pangolin=ENSG00000134571.11|11:0.02|-27:-0.0
chr11	47342924	925858	G	C	.	.	ALLELEID=911810;CLNDN=Cardiomyopathy;CLNDISDB=Human_Phenotype_Ontology:HP:0001638,MONDO:MONDO:0004994,MedGen:C0878544,Orphanet:ORPHA167848,SNOMED_CT:85898001;CLNHGVS=NC_000011.10:g.47342924G>C;CLNREVSTAT=criteria_provided,_single_submitter;CLNSIG=Uncertain_significance;CLNVC=single_nucleotide_variant;CLNVCSO=SO:0001483;GENEINFO=MYBPC3:4607;MC=SO:0001583|missense_variant;ORIGIN=1;Pangolin=ENSG00000134571.11|11:0.02|-27:-0.0
chr11	47342929	42526	G	A	.	.	AF_EXAC=1e-05;ALLELEID=51696;CLNDN=not_specified;CLNDISDB=MedGen:CN169374;CLNHGVS=NC_000011.10:g.47342929G>A;CLNREVSTAT=no_assertion_criteria_provided;CLNSIG=Uncertain_significance;CLNVC=single_nucleotide_variant;CLNVCSO=SO:0001483;GENEINFO=MYBPC3:4607;MC=SO:0001583|missense_variant;ORIGIN=1;RS=397515898;Pangolin=ENSG00000134571.11|6:0.0|6:-0.01
chr11	47342930	518498	G	C	.	.	AF_EXAC=1e-05;ALLELEID=510323;CLNDN=Hypertrophic_cardiomyopathy|Cardiovascular_phenotype;CLNDISDB=Human_Phenotype_Ontology:HP:0001639,MONDO:MONDO:0005045,MeSH:D002312,MedGen:C0007194,OMIM:PS192600,Orphanet:ORPHA217569|MedGen:CN230736;CLNHGVS=NC_000011.10:g.47342930G>C;CLNREVSTAT=criteria_provided,_multiple_submitters,_no_conflicts;CLNSIG=Uncertain_significance;CLNVC=single_nucleotide_variant;CLNVCSO=SO:0001483;GENEINFO=MYBPC3:4607;MC=SO:0001583|missense_variant;ORIGIN=1;RS=749310275;Pangolin=ENSG00000134571.11|-41:0.0|5:-0.02
chr11	47342930	972479	G	T	.	.	ALLELEID=956523;CLNDN=Hypertrophic_cardiomyopathy;CLNDISDB=Human_Phenotype_Ontology:HP:0001639,MONDO:MONDO:0005045,MeSH:D002312,MedGen:C0007194,OMIM:PS192600,Orphanet:ORPHA217569;CLNHGVS=NC_000011.10:g.47342930G>T;CLNREVSTAT=criteria_provided,_single_submitter;CLNSIG=Uncertain_significance;CLNVC=single_nucleotide_variant;CLNVCSO=SO:0001483;GENEINFO=MYBPC3:4607;MC=SO:0001583|missense_variant;ORIGIN=1;Pangolin=ENSG00000134571.11|5:0.01|5:-0.01
chr11	47342932	180930	G	T	.	.	ALLELEID=179322;CLNDN=not_provided;CLNDISDB=MedGen:CN517202;CLNHGVS=NC_000011.10:g.47342932G>T;CLNREVSTAT=criteria_provided,_single_submitter;CLNSIG=Uncertain_significance;CLNVC=single_nucleotide_variant;CLNVCSO=SO:0001483;GENEINFO=MYBPC3:4607;MC=SO:0001583|missense_variant;ORIGIN=1;RS=730880536;Pangolin=ENSG00000134571.11|-2:0.0|3:-0.03
chr11	47342934	955016	C	A	.	.	ALLELEID=947489;CLNDN=Hypertrophic_cardiomyopathy;CLNDISDB=Human_Phenotype_Ontology:HP:0001639,MONDO:MONDO:0005045,MeSH:D002312,MedGen:C0007194,OMIM:PS192600,Orphanet:ORPHA217569;CLNHGVS=NC_000011.10:g.47342934C>A;CLNREVSTAT=criteria_provided,_single_submitter;CLNSIG=Uncertain_significance;CLNVC=single_nucleotide_variant;CLNVCSO=SO:0001483;GENEINFO=MYBPC3:4607;MC=SO:0001583|missense_variant;ORIGIN=1;Pangolin=ENSG00000134571.11|1:0.03|-1:-0.01
chr11	47342948	924959	G	C	.	.	ALLELEID=916420;CLNDN=Cardiomyopathy;CLNDISDB=Human_Phenotype_Ontology:HP:0001638,MONDO:MONDO:0004994,MedGen:C0878544,Orphanet:ORPHA167848,SNOMED_CT:85898001;CLNHGVS=NC_000011.10:g.47342948G>C;CLNREVSTAT=criteria_provided,_single_submitter;CLNSIG=Uncertain_significance;CLNVC=single_nucleotide_variant;CLNVCSO=SO:0001483;GENEINFO=MYBPC3:4607;MC=SO:0001627|intron_variant;ORIGIN=1;Pangolin=ENSG00000134571.11|-13:0.0|-13:-0.06
chr11	47343016	524989	C	T	.	.	ALLELEID=526248;CLNDN=Hypertrophic_cardiomyopathy;CLNDISDB=Human_Phenotype_Ontology:HP:0001639,MONDO:MONDO:0005045,MeSH:D002312,MedGen:C0007194,OMIM:PS192600,Orphanet:ORPHA217569;CLNHGVS=NC_000011.10:g.47343016C>T;CLNREVSTAT=criteria_provided,_single_submitter;CLNSIG=Uncertain_significance;CLNVC=single_nucleotide_variant;CLNVCSO=SO:0001483;GENEINFO=MYBPC3:4607;ORIGIN=1;RS=1555122293;Pangolin=ENSG00000134571.11|45:0.28|5:-0.32
chr11	47343017	628827	C	T	.	.	AF_EXAC=1e-05;ALLELEID=619427;CLNDN=Cardiomyopathy|Hypertrophic_cardiomyopathy;CLNDISDB=Human_Phenotype_Ontology:HP:0001638,MONDO:MONDO:0004994,MedGen:C0878544,Orphanet:ORPHA167848,SNOMED_CT:85898001|Human_Phenotype_Ontology:HP:0001639,MONDO:MONDO:0005045,MeSH:D002312,MedGen:C0007194,OMIM:PS192600,Orphanet:ORPHA217569;CLNHGVS=NC_000011.10:g.47343017C>T;CLNREVSTAT=criteria_provided,_conflicting_interpretations;CLNSIG=Conflicting_interpretations_of_pathogenicity;CLNSIGCONF=Likely_benign(1),Uncertain_significance(1);CLNVC=single_nucleotide_variant;CLNVCSO=SO:0001483;GENEINFO=MYBPC3:4607;ORIGIN=1;RS=777487971;Pangolin=ENSG00000134571.11|4:0.03|44:-0.03
chr11	47343033	582272	G	A	.	.	ALLELEID=565830;CLNDN=Hypertrophic_cardiomyopathy;CLNDISDB=Human_Phenotype_Ontology:HP:0001639,MONDO:MONDO:0005045,MeSH:D002312,MedGen:C0007194,OMIM:PS192600,Orphanet:ORPHA217569;CLNHGVS=NC_000011.10:g.47343033G>A;CLNREVSTAT=criteria_provided,_single_submitter;CLNSIG=Uncertain_significance;CLNVC=single_nucleotide_variant;CLNVCSO=SO:0001483;GENEINFO=MYBPC3:4607;MC=SO:0001583|missense_variant;ORIGIN=1;RS=1565628175;Pangolin=ENSG00000134571.11|28:0.01|-12:-0.02
chr11	47343039	1007207	T	C	.	.	ALLELEID=994554;CLNDN=Hypertrophic_cardiomyopathy;CLNDISDB=Human_Phenotype_Ontology:HP:0001639,MONDO:MONDO:0005045,MeSH:D002312,MedGen:C0007194,OMIM:PS192600,Orphanet:ORPHA217569;CLNHGVS=NC_000011.10:g.47343039T>C;CLNREVSTAT=criteria_provided,_single_submitter;CLNSIG=Uncertain_significance;CLNVC=single_nucleotide_variant;CLNVCSO=SO:0001483;GENEINFO=MYBPC3:4607;MC=SO:0001583|missense_variant;ORIGIN=1;Pangolin=ENSG00000134571.11|22:0.0|-18:-0.01
chr11	47343051	36601	C	T	.	.	AF_ESP=0.00039;AF_EXAC=0.00016;AF_TGP=0.0002;ALLELEID=45263;CLNDN=Cardiomyopathy|Hypertrophic_cardiomyopathy|Arrhythmogenic_right_ventricular_dysplasia,_familial_1|Familial_hypertrophic_cardiomyopathy_4|Wolff-Parkinson-White_pattern|Left_ventricular_noncompaction_10|Primary_familial_hypertrophic_cardiomyopathy|not_specified|Cardiovascular_phenotype|not_provided;CLNDISDB=Human_Phenotype_Ontology:HP:0001638,MONDO:MONDO:0004994,MedGen:C0878544,Orphanet:ORPHA167848,SNOMED_CT:85898001|Human_Phenotype_Ontology:HP:0001639,MONDO:MONDO:0005045,MeSH:D002312,MedGen:C0007194,OMIM:PS192600,Orphanet:ORPHA217569|MONDO:MONDO:0007152,MedGen:C1862511,OMIM:107970|MONDO:MONDO:0007268,MedGen:C1861862,OMIM:115197|MONDO:MONDO:0008685,MedGen:C0043202,OMIM:194200,Orphanet:ORPHA907,SNOMED_CT:74390002|MONDO:MONDO:0014163,MedGen:C3715165,OMIM:615396|MeSH:D024741,MedGen:C0949658,OMIM:PS192600,Orphanet:ORPHA155,SNOMED_CT:83978005|MedGen:CN169374|MedGen:CN230736|MedGen:CN517202;CLNHGVS=NC_000011.10:g.47343051C>T;CLNREVSTAT=criteria_provided,_conflicting_interpretations;CLNSIG=Conflicting_interpretations_of_pathogenicity;CLNSIGCONF=Likely_benign(1),Uncertain_significance(10);CLNVC=single_nucleotide_variant;CLNVCSO=SO:0001483;CLNVI=CHEO_Genetics_Diagnostic_Laboratory,Children's_Hospital_of_Eastern_Ontario:320504|Illumina_Clinical_Services_Laboratory,Illumina:598479;GENEINFO=MYBPC3:4607;MC=SO:0001583|missense_variant;ORIGIN=1;RS=193922377;Pangolin=ENSG00000134571.11|-30:0.01|10:-0.0
chr11	47343052	42523	G	A	.	.	AF_ESP=0.00016;AF_EXAC=5e-05;ALLELEID=51693;CLNDN=Cardiomyopathy|Hypertrophic_cardiomyopathy|not_specified;CLNDISDB=Human_Phenotype_Ontology:HP:0001638,MONDO:MONDO:0004994,MedGen:C0878544,Orphanet:ORPHA167848,SNOMED_CT:85898001|Human_Phenotype_Ontology:HP:0001639,MONDO:MONDO:0005045,MeSH:D002312,MedGen:C0007194,OMIM:PS192600,Orphanet:ORPHA217569|MedGen:CN169374;CLNHGVS=NC_000011.10:g.47343052G>A;CLNREVSTAT=criteria_provided,_conflicting_interpretations;CLNSIG=Conflicting_interpretations_of_pathogenicity;CLNSIGCONF=Likely_benign(2),Uncertain_significance(1);CLNVC=single_nucleotide_variant;CLNVCSO=SO:0001483;GENEINFO=MYBPC3:4607;MC=SO:0001819|synonymous_variant;ORIGIN=1;RS=368192024;Pangolin=ENSG00000134571.11|16:0.03|-31:-0.05
chr11	47343053	651296	C	T	.	.	AF_EXAC=1e-05;AF_TGP=0.0002;ALLELEID=640121;CLNDN=Hypertrophic_cardiomyopathy;CLNDISDB=Human_Phenotype_Ontology:HP:0001639,MONDO:MONDO:0005045,MeSH:D002312,MedGen:C0007194,OMIM:PS192600,Orphanet:ORPHA217569;CLNHGVS=NC_000011.10:g.47343053C>T;CLNREVSTAT=criteria_provided,_single_submitter;CLNSIG=Uncertain_significance;CLNVC=single_nucleotide_variant;CLNVCSO=SO:0001483;GENEINFO=MYBPC3:4607;MC=SO:0001583|missense_variant;ORIGIN=1;RS=142317339;Pangolin=ENSG00000134571.11|-32:0.02|15:-0.02
chr11	47343056	628463	C	T	.	.	AF_EXAC=2e-05;ALLELEID=617879;CLNDN=Cardiomyopathy|Hypertrophic_cardiomyopathy;CLNDISDB=Human_Phenotype_Ontology:HP:0001638,MONDO:MONDO:0004994,MedGen:C0878544,Orphanet:ORPHA167848,SNOMED_CT:85898001|Human_Phenotype_Ontology:HP:0001639,MONDO:MONDO:0005045,MeSH:D002312,MedGen:C0007194,OMIM:PS192600,Orphanet:ORPHA217569;CLNHGVS=NC_000011.10:g.47343056C>T;CLNREVSTAT=criteria_provided,_multiple_submitters,_no_conflicts;CLNSIG=Uncertain_significance;CLNVC=single_nucleotide_variant;CLNVCSO=SO:0001483;GENEINFO=MYBPC3:4607;MC=SO:0001583|missense_variant;ORIGIN=1;RS=763045718;Pangolin=ENSG00000134571.11|-35:0.04|5:-0.03
chr11	47343057	922866	C	T	.	.	ALLELEID=911812;CLNDN=Cardiomyopathy;CLNDISDB=Human_Phenotype_Ontology:HP:0001638,MONDO:MONDO:0004994,MedGen:C0878544,Orphanet:ORPHA167848,SNOMED_CT:85898001;CLNHGVS=NC_000011.10:g.47343057C>T;CLNREVSTAT=criteria_provided,_single_submitter;CLNSIG=Uncertain_significance;CLNVC=single_nucleotide_variant;CLNVCSO=SO:0001483;GENEINFO=MYBPC3:4607;MC=SO:0001583|missense_variant;ORIGIN=1;Pangolin=ENSG00000134571.11|4:0.54|-36:-0.5
chr11	47343063	180929	C	T	.	.	ALLELEID=179324;CLNDN=Cardiomyopathy|Hypertrophic_cardiomyopathy|not_provided;CLNDISDB=Human_Phenotype_Ontology:HP:0001638,MONDO:MONDO:0004994,MedGen:C0878544,Orphanet:ORPHA167848,SNOMED_CT:85898001|Human_Phenotype_Ontology:HP:0001639,MONDO:MONDO:0005045,MeSH:D002312,MedGen:C0007194,OMIM:PS192600,Orphanet:ORPHA217569|MedGen:CN517202;CLNHGVS=NC_000011.10:g.47343063C>T;CLNREVSTAT=criteria_provided,_multiple_submitters,_no_conflicts;CLNSIG=Uncertain_significance;CLNVC=single_nucleotide_variant;CLNVCSO=SO:0001483;GENEINFO=MYBPC3:4607;MC=SO:0001583|missense_variant;ORIGIN=1;RS=730880535;Pangolin=ENSG00000134571.11|-2:0.14|-42:-0.06
chr11	47343075	984955	C	T	.	.	ALLELEID=973053;CLNDN=See_cases;CLNDISDB=.;CLNHGVS=NC_000011.10:g.47343075C>T;CLNREVSTAT=criteria_provided,_single_submitter;CLNSIG=Uncertain_significance;CLNVC=single_nucleotide_variant;CLNVCSO=SO:0001483;GENEINFO=MYBPC3:4607;MC=SO:0001583|missense_variant;ORIGIN=0;Pangolin=ENSG00000134571.11|-7:0.0|-14:-0.0
chr11	47343078	42520	C	T	.	.	AF_ESP=8e-05;AF_EXAC=4e-05;ALLELEID=51690;CLNDN=Hypertrophic_cardiomyopathy|not_specified;CLNDISDB=Human_Phenotype_Ontology:HP:0001639,MONDO:MONDO:0005045,MeSH:D002312,MedGen:C0007194,OMIM:PS192600,Orphanet:ORPHA217569|MedGen:CN169374;CLNHGVS=NC_000011.10:g.47343078C>T;CLNREVSTAT=criteria_provided,_multiple_submitters,_no_conflicts;CLNSIG=Uncertain_significance;CLNVC=single_nucleotide_variant;CLNVCSO=SO:0001483;GENEINFO=MYBPC3:4607;MC=SO:0001583|missense_variant;ORIGIN=1;RS=371167525;Pangolin=ENSG00000134571.11|-10:0.0|-17:-0.0
chr11	47343079	407319	G	T	.	.	ALLELEID=398651;CLNDN=Hypertrophic_cardiomyopathy;CLNDISDB=Human_Phenotype_Ontology:HP:0001639,MONDO:MONDO:0005045,MeSH:D002312,MedGen:C0007194,OMIM:PS192600,Orphanet:ORPHA217569;CLNHGVS=NC_000011.10:g.47343079G>T;CLNREVSTAT=criteria_provided,_single_submitter;CLNSIG=Uncertain_significance;CLNVC=single_nucleotide_variant;CLNVCSO=SO:0001483;GENEINFO=MYBPC3:4607;MC=SO:0001583|missense_variant;ORIGIN=1;RS=763808974;Pangolin=ENSG00000134571.11|-2:0.0|-11:-0.01
chr11	47343081	418353	C	T	.	.	AF_EXAC=3e-05;ALLELEID=408373;CLNDN=Cardiomyopathy|Hypertrophic_cardiomyopathy|not_provided;CLNDISDB=Human_Phenotype_Ontology:HP:0001638,MONDO:MONDO:0004994,MedGen:C0878544,Orphanet:ORPHA167848,SNOMED_CT:85898001|Human_Phenotype_Ontology:HP:0001639,MONDO:MONDO:0005045,MeSH:D002312,MedGen:C0007194,OMIM:PS192600,Orphanet:ORPHA217569|MedGen:CN517202;CLNHGVS=NC_000011.10:g.47343081C>T;CLNREVSTAT=criteria_provided,_conflicting_interpretations;CLNSIG=Conflicting_interpretations_of_pathogenicity;CLNSIGCONF=Likely_pathogenic(1),Uncertain_significance(3);CLNVC=single_nucleotide_variant;CLNVCSO=SO:0001483;GENEINFO=MYBPC3:4607;MC=SO:0001583|missense_variant;ORIGIN=1;RS=753321277;Pangolin=ENSG00000134571.11|-7:0.0|-13:-0.01
chr11	47343084	180928	C	T	.	.	ALLELEID=179325;CLNDN=not_provided;CLNDISDB=MedGen:CN517202;CLNHGVS=NC_000011.10:g.47343084C>T;CLNREVSTAT=criteria_provided,_single_submitter;CLNSIG=Uncertain_significance;CLNVC=single_nucleotide_variant;CLNVCSO=SO:0001483;GENEINFO=MYBPC3:4607;MC=SO:0001583|missense_variant;ORIGIN=1;RS=730880534;Pangolin=ENSG00000134571.11|-10:0.0|-16:-0.01
chr11	47343085	407334	C	T	.	.	AF_EXAC=1e-05;ALLELEID=398727;CLNDN=Cardiomyopathy|Hypertrophic_cardiomyopathy;CLNDISDB=Human_Phenotype_Ontology:HP:0001638,MONDO:MONDO:0004994,MedGen:C0878544,Orphanet:ORPHA167848,SNOMED_CT:85898001|Human_Phenotype_Ontology:HP:0001639,MONDO:MONDO:0005045,MeSH:D002312,MedGen:C0007194,OMIM:PS192600,Orphanet:ORPHA217569;CLNHGVS=NC_000011.10:g.47343085C>T;CLNREVSTAT=criteria_provided,_multiple_submitters,_no_conflicts;CLNSIG=Uncertain_significance;CLNVC=single_nucleotide_variant;CLNVCSO=SO:0001483;GENEINFO=MYBPC3:4607;MC=SO:0001819|synonymous_variant;ORIGIN=1;RS=778718628;Pangolin=ENSG00000134571.11|-2:0.01|-17:-0.0
chr11	47343086	42518	G	A	.	.	AF_ESP=0.00039;AF_EXAC=0.00021;AF_TGP=0.0004;ALLELEID=51688;CLNDN=Cardiomyopathy|Hypertrophic_cardiomyopathy|Familial_hypertrophic_cardiomyopathy_4|Primary_familial_hypertrophic_cardiomyopathy|not_specified|Cardiovascular_phenotype|not_provided;CLNDISDB=Human_Phenotype_Ontology:HP:0001638,MONDO:MONDO:0004994,MedGen:C0878544,Orphanet:ORPHA167848,SNOMED_CT:85898001|Human_Phenotype_Ontology:HP:0001639,MONDO:MONDO:0005045,MeSH:D002312,MedGen:C0007194,OMIM:PS192600,Orphanet:ORPHA217569|MONDO:MONDO:0007268,MedGen:C1861862,OMIM:115197|MeSH:D024741,MedGen:C0949658,OMIM:PS192600,Orphanet:ORPHA155,SNOMED_CT:83978005|MedGen:CN169374|MedGen:CN230736|MedGen:CN517202;CLNHGVS=NC_000011.10:g.47343086G>A;CLNREVSTAT=criteria_provided,_conflicting_interpretations;CLNSIG=Conflicting_interpretations_of_pathogenicity;CLNSIGCONF=Likely_benign(3),Uncertain_significance(3);CLNVC=single_nucleotide_variant;CLNVCSO=SO:0001483;GENEINFO=MYBPC3:4607;MC=SO:0001583|missense_variant;ORIGIN=1;RS=370412052;Pangolin=ENSG00000134571.11|-12:0.0|-18:-0.0
chr11	47343086	181118	G	T	.	.	ALLELEID=179326;CLNDN=not_provided;CLNDISDB=MedGen:CN517202;CLNHGVS=NC_000011.10:g.47343086G>T;CLNREVSTAT=criteria_provided,_single_submitter;CLNSIG=Uncertain_significance;CLNVC=single_nucleotide_variant;CLNVCSO=SO:0001483;GENEINFO=MYBPC3:4607;MC=SO:0001583|missense_variant;ORIGIN=1;RS=370412052;Pangolin=ENSG00000134571.11|-18:0.01|-12:-0.0
chr11	47343102	1001685	T	A	.	.	ALLELEID=994555;CLNDN=Hypertrophic_cardiomyopathy;CLNDISDB=Human_Phenotype_Ontology:HP:0001639,MONDO:MONDO:0005045,MeSH:D002312,MedGen:C0007194,OMIM:PS192600,Orphanet:ORPHA217569;CLNHGVS=NC_000011.10:g.47343102T>A;CLNREVSTAT=criteria_provided,_single_submitter;CLNSIG=Uncertain_significance;CLNVC=single_nucleotide_variant;CLNVCSO=SO:0001483;GENEINFO=MYBPC3:4607;MC=SO:0001583|missense_variant;ORIGIN=1;Pangolin=ENSG00000134571.11|-6:0.01|43:-0.01
chr11	47343108	164123	T	G	.	.	ALLELEID=174781;CLNDN=not_specified;CLNDISDB=MedGen:CN169374;CLNHGVS=NC_000011.10:g.47343108T>G;CLNREVSTAT=criteria_provided,_single_submitter;CLNSIG=Uncertain_significance;CLNVC=single_nucleotide_variant;CLNVCSO=SO:0001483;GENEINFO=MYBPC3:4607;MC=SO:0001583|missense_variant;ORIGIN=1;RS=727503206;Pangolin=ENSG00000134571.11|37:0.01|37:-0.01
chr11	47343116	384437	C	T	.	.	ALLELEID=372434;CLNDN=Hypertrophic_cardiomyopathy|not_provided;CLNDISDB=Human_Phenotype_Ontology:HP:0001639,MONDO:MONDO:0005045,MeSH:D002312,MedGen:C0007194,OMIM:PS192600,Orphanet:ORPHA217569|MedGen:CN517202;CLNHGVS=NC_000011.10:g.47343116C>T;CLNREVSTAT=criteria_provided,_conflicting_interpretations;CLNSIG=Conflicting_interpretations_of_pathogenicity;CLNSIGCONF=Likely_pathogenic(1),Uncertain_significance(1);CLNVC=single_nucleotide_variant;CLNVCSO=SO:0001483;GENEINFO=MYBPC3:4607;MC=SO:0001583|missense_variant;ORIGIN=1;RS=770030288;Pangolin=ENSG00000134571.11|29:0.01|-48:-0.0
chr11	47343117	42516	G	A	.	.	AF_EXAC=1e-05;ALLELEID=51686;CLNDN=Cardiomyopathy|Hypertrophic_cardiomyopathy|Primary_familial_hypertrophic_cardiomyopathy|not_specified|not_provided;CLNDISDB=Human_Phenotype_Ontology:HP:0001638,MONDO:MONDO:0004994,MedGen:C0878544,Orphanet:ORPHA167848,SNOMED_CT:85898001|Human_Phenotype_Ontology:HP:0001639,MONDO:MONDO:0005045,MeSH:D002312,MedGen:C0007194,OMIM:PS192600,Orphanet:ORPHA217569|MeSH:D024741,MedGen:C0949658,OMIM:PS192600,Orphanet:ORPHA155,SNOMED_CT:83978005|MedGen:CN169374|MedGen:CN517202;CLNHGVS=NC_000011.10:g.47343117G>A;CLNREVSTAT=criteria_provided,_multiple_submitters,_no_conflicts;CLNSIG=Uncertain_significance;CLNVC=single_nucleotide_variant;CLNVCSO=SO:0001483;GENEINFO=MYBPC3:4607;MC=SO:0001583|missense_variant;ORIGIN=1;RS=368770848;Pangolin=ENSG00000134571.11|-17:0.0|28:-0.0
chr11	47343117	926037	G	T	.	.	ALLELEID=911815;CLNDN=Cardiomyopathy;CLNDISDB=Human_Phenotype_Ontology:HP:0001638,MONDO:MONDO:0004994,MedGen:C0878544,Orphanet:ORPHA167848,SNOMED_CT:85898001;CLNHGVS=NC_000011.10:g.47343117G>T;CLNREVSTAT=criteria_provided,_single_submitter;CLNSIG=Uncertain_significance;CLNVC=single_nucleotide_variant;CLNVCSO=SO:0001483;GENEINFO=MYBPC3:4607;MC=SO:0001583|missense_variant;ORIGIN=1;Pangolin=ENSG00000134571.11|28:0.01|-17:-0.0
chr11	47343118	927020	C	G	.	.	ALLELEID=911816;CLNDN=Cardiomyopathy;CLNDISDB=Human_Phenotype_Ontology:HP:0001638,MONDO:MONDO:0004994,MedGen:C0878544,Orphanet:ORPHA167848,SNOMED_CT:85898001;CLNHGVS=NC_000011.10:g.47343118C>G;CLNREVSTAT=criteria_provided,_single_submitter;CLNSIG=Uncertain_significance;CLNVC=single_nucleotide_variant;CLNVCSO=SO:0001483;GENEINFO=MYBPC3:4607;MC=SO:0001583|missense_variant;ORIGIN=1;Pangolin=ENSG00000134571.11|27:0.02|-50:-0.0
chr11	47343126	42515	C	T	.	.	AF_ESP=0.00024;AF_EXAC=3e-05;ALLELEID=51685;CLNDN=Cardiomyopathy|Hypertrophic_cardiomyopathy|Familial_hypertrophic_cardiomyopathy_4|Primary_familial_hypertrophic_cardiomyopathy|not_specified|Cardiovascular_phenotype;CLNDISDB=Human_Phenotype_Ontology:HP:0001638,MONDO:MONDO:0004994,MedGen:C0878544,Orphanet:ORPHA167848,SNOMED_CT:85898001|Human_Phenotype_Ontology:HP:0001639,MONDO:MONDO:0005045,MeSH:D002312,MedGen:C0007194,OMIM:PS192600,Orphanet:ORPHA217569|MONDO:MONDO:0007268,MedGen:C1861862,OMIM:115197|MeSH:D024741,MedGen:C0949658,OMIM:PS192600,Orphanet:ORPHA155,SNOMED_CT:83978005|MedGen:CN169374|MedGen:CN230736;CLNHGVS=NC_000011.10:g.47343126C>T;CLNREVSTAT=criteria_provided,_conflicting_interpretations;CLNSIG=Conflicting_interpretations_of_pathogenicity;CLNSIGCONF=Benign(1),Likely_benign(1),Uncertain_significance(5);CLNVC=single_nucleotide_variant;CLNVCSO=SO:0001483;CLNVI=UniProtKB_(protein):Q14896#VAR_029398;GENEINFO=MYBPC3:4607;MC=SO:0001583|missense_variant;ORIGIN=1;RS=371513491;Pangolin=ENSG00000134571.11|19:0.02|-9:-0.0
chr11	47343129	618225	T	G	.	.	ALLELEID=609787;CLNDN=Cardiomyopathy|Hypertrophic_cardiomyopathy|Left_ventricular_noncompaction_10|not_specified;CLNDISDB=Human_Phenotype_Ontology:HP:0001638,MONDO:MONDO:0004994,MedGen:C0878544,Orphanet:ORPHA167848,SNOMED_CT:85898001|Human_Phenotype_Ontology:HP:0001639,MONDO:MONDO:0005045,MeSH:D002312,MedGen:C0007194,OMIM:PS192600,Orphanet:ORPHA217569|MONDO:MONDO:0014163,MedGen:C3715165,OMIM:615396|MedGen:CN169374;CLNHGVS=NC_000011.10:g.47343129T>G;CLNREVSTAT=criteria_provided,_conflicting_interpretations;CLNSIG=Conflicting_interpretations_of_pathogenicity;CLNSIGCONF=Likely_pathogenic(1),Uncertain_significance(3);CLNVC=single_nucleotide_variant;CLNVCSO=SO:0001483;CLNVI=ARUP_Laboratories,_Molecular_Genetics_and_Genomics,ARUP_Laboratories:165163|Baylor-Hopkins_Center_for_Mendelian_Genomics,Johns_Hopkins_University:BH2382;GENEINFO=MYBPC3:4607;MC=SO:0001583|missense_variant;ORIGIN=1;RS=1269517446;Pangolin=ENSG00000134571.11|16:0.01|12:-0.0
chr11	47343138	1028162	A	G	.	.	ALLELEID=1017457;CLNDN=Left_ventricular_noncompaction_10;CLNDISDB=MONDO:MONDO:0014163,MedGen:C3715165,OMIM:615396;CLNHGVS=NC_000011.10:g.47343138A>G;CLNREVSTAT=criteria_provided,_single_submitter;CLNSIG=Uncertain_significance;CLNVC=single_nucleotide_variant;CLNVCSO=SO:0001483;GENEINFO=MYBPC3:4607;MC=SO:0001583|missense_variant;ORIGIN=0;Pangolin=ENSG00000134571.11|7:0.02|3:-0.0
chr11	47343147	1054743	TG	T	.	.	ALLELEID=1047273;CLNDN=Hypertrophic_cardiomyopathy;CLNDISDB=Human_Phenotype_Ontology:HP:0001639,MONDO:MONDO:0005045,MeSH:D002312,MedGen:C0007194,OMIM:PS192600,Orphanet:ORPHA217569;CLNHGVS=NC_000011.10:g.47343150del;CLNREVSTAT=criteria_provided,_single_submitter;CLNSIG=Uncertain_significance;CLNVC=Deletion;CLNVCSO=SO:0000159;CLNVI=Invitae:11047028;GENEINFO=MYBPC3:4607;MC=SO:0001627|intron_variant;ORIGIN=1;Pangolin=ENSG00000134571.11|31:0.0|-2:-0.03
chr11	47343151	797194	T	C	.	.	ALLELEID=787931;CLNDN=Cardiomyopathy|not_provided;CLNDISDB=Human_Phenotype_Ontology:HP:0001638,MONDO:MONDO:0004994,MedGen:C0878544,Orphanet:ORPHA167848,SNOMED_CT:85898001|MedGen:CN517202;CLNHGVS=NC_000011.10:g.47343151T>C;CLNREVSTAT=criteria_provided,_conflicting_interpretations;CLNSIG=Conflicting_interpretations_of_pathogenicity;CLNSIGCONF=Likely_benign(1),Uncertain_significance(1);CLNVC=single_nucleotide_variant;CLNVCSO=SO:0001483;GENEINFO=MYBPC3:4607;MC=SO:0001627|intron_variant;ORIGIN=1;RS=1595846573;Pangolin=ENSG00000134571.11|-6:0.01|-2:-0.0
chr11	47343154	921244	G	T	.	.	ALLELEID=915772;CLNDN=Cardiomyopathy|Hypertrophic_cardiomyopathy|not_provided;CLNDISDB=Human_Phenotype_Ontology:HP:0001638,MONDO:MONDO:0004994,MedGen:C0878544,Orphanet:ORPHA167848,SNOMED_CT:85898001|Human_Phenotype_Ontology:HP:0001639,MONDO:MONDO:0005045,MeSH:D002312,MedGen:C0007194,OMIM:PS192600,Orphanet:ORPHA217569|MedGen:CN517202;CLNHGVS=NC_000011.10:g.47343154G>T;CLNREVSTAT=criteria_provided,_multiple_submitters,_no_conflicts;CLNSIG=Uncertain_significance;CLNVC=single_nucleotide_variant;CLNVCSO=SO:0001483;GENEINFO=MYBPC3:4607;MC=SO:0001627|intron_variant;ORIGIN=1;Pangolin=ENSG00000134571.11|-9:0.03|-13:-0.0
chr11	47343155	178934	G	A	.	.	AF_ESP=8e-05;AF_EXAC=2e-05;ALLELEID=175193;CLNDN=Cardiomyopathy|not_specified|not_provided;CLNDISDB=Human_Phenotype_Ontology:HP:0001638,MONDO:MONDO:0004994,MedGen:C0878544,Orphanet:ORPHA167848,SNOMED_CT:85898001|MedGen:CN169374|MedGen:CN517202;CLNHGVS=NC_000011.10:g.47343155G>A;CLNREVSTAT=criteria_provided,_conflicting_interpretations;CLNSIG=Conflicting_interpretations_of_pathogenicity;CLNSIGCONF=Benign(1),Likely_benign(2),Uncertain_significance(1);CLNVC=single_nucleotide_variant;CLNVCSO=SO:0001483;GENEINFO=MYBPC3:4607;MC=SO:0001627|intron_variant;ORIGIN=1;RS=374673836;Pangolin=ENSG00000134571.11|-23:0.0|-10:-0.02
chr11	47343158	42513	C	T	.	.	AF_EXAC=1e-05;ALLELEID=51683;CLNDN=Hypertrophic_cardiomyopathy|not_specified|not_provided;CLNDISDB=Human_Phenotype_Ontology:HP:0001639,MONDO:MONDO:0005045,MeSH:D002312,MedGen:C0007194,OMIM:PS192600,Orphanet:ORPHA217569|MedGen:CN169374|MedGen:CN517202;CLNHGVS=NC_000011.10:g.47343158C>T;CLNREVSTAT=criteria_provided,_conflicting_interpretations;CLNSIG=Conflicting_interpretations_of_pathogenicity;CLNSIGCONF=Pathogenic(3),Uncertain_significance(1);CLNVC=single_nucleotide_variant;CLNVCSO=SO:0001483;GENEINFO=MYBPC3:4607;MC=SO:0001627|intron_variant;ORIGIN=1;RS=397515893;Pangolin=ENSG00000134571.11|-2:0.61|-13:-0.57
chr11	47343253	664318	AACTT	A	.	.	ALLELEID=652199;CLNDN=Hypertrophic_cardiomyopathy;CLNDISDB=Human_Phenotype_Ontology:HP:0001639,MONDO:MONDO:0005045,MeSH:D002312,MedGen:C0007194,OMIM:PS192600,Orphanet:ORPHA217569;CLNHGVS=NC_000011.10:g.47343254_47343257ACTT[1];CLNREVSTAT=criteria_provided,_single_submitter;CLNSIG=Uncertain_significance;CLNVC=Microsatellite;CLNVCSO=SO:0000289;GENEINFO=MYBPC3:4607;MC=SO:0001575|splice_donor_variant;ORIGIN=1;RS=1595846648;Pangolin=ENSG00000134571.11|11:0.01|7:-0.55
chr11	47343254	42512	A	G	.	.	AF_EXAC=6e-05;AF_TGP=0.0002;ALLELEID=51682;CLNDN=Cardiomyopathy|Hypertrophic_cardiomyopathy|not_specified;CLNDISDB=Human_Phenotype_Ontology:HP:0001638,MONDO:MONDO:0004994,MedGen:C0878544,Orphanet:ORPHA167848,SNOMED_CT:85898001|Human_Phenotype_Ontology:HP:0001639,MONDO:MONDO:0005045,MeSH:D002312,MedGen:C0007194,OMIM:PS192600,Orphanet:ORPHA217569|MedGen:CN169374;CLNHGVS=NC_000011.10:g.47343254A>G;CLNREVSTAT=criteria_provided,_multiple_submitters,_no_conflicts;CLNSIG=Uncertain_significance;CLNVC=single_nucleotide_variant;CLNVCSO=SO:0001483;GENEINFO=MYBPC3:4607;MC=SO:0001627|intron_variant;ORIGIN=1;RS=397515892;Pangolin=ENSG00000134571.11|10:0.0|6:-0.06
chr11	47343488	921935	G	A	.	.	ALLELEID=916210;CLNDN=Cardiomyopathy;CLNDISDB=Human_Phenotype_Ontology:HP:0001638,MONDO:MONDO:0004994,MedGen:C0878544,Orphanet:ORPHA167848,SNOMED_CT:85898001;CLNHGVS=NC_000011.10:g.47343488G>A;CLNREVSTAT=criteria_provided,_single_submitter;CLNSIG=Uncertain_significance;CLNVC=single_nucleotide_variant;CLNVCSO=SO:0001483;GENEINFO=MYBPC3:4607;MC=SO:0001627|intron_variant;ORIGIN=1;Pangolin=ENSG00000134571.11|2:0.02|4:-0.1
chr11	47343492	856414	C	G	.	.	ALLELEID=838525;CLNDN=Hypertrophic_cardiomyopathy;CLNDISDB=Human_Phenotype_Ontology:HP:0001639,MONDO:MONDO:0005045,MeSH:D002312,MedGen:C0007194,OMIM:PS192600,Orphanet:ORPHA217569;CLNHGVS=NC_000011.10:g.47343492C>G;CLNREVSTAT=criteria_provided,_single_submitter;CLNSIG=Uncertain_significance;CLNVC=single_nucleotide_variant;CLNVCSO=SO:0001483;GENEINFO=MYBPC3:4607;MC=SO:0001583|missense_variant;ORIGIN=1;Pangolin=ENSG00000134571.11|4:0.26|0:-0.68
chr11	47343493	626516	T	C	.	.	ALLELEID=615019;CLNDN=Cardiomyopathy;CLNDISDB=Human_Phenotype_Ontology:HP:0001638,MONDO:MONDO:0004994,MedGen:C0878544,Orphanet:ORPHA167848,SNOMED_CT:85898001;CLNHGVS=NC_000011.10:g.47343493T>C;CLNREVSTAT=criteria_provided,_single_submitter;CLNSIG=Uncertain_significance;CLNVC=single_nucleotide_variant;CLNVCSO=SO:0001483;GENEINFO=MYBPC3:4607;MC=SO:0001583|missense_variant;ORIGIN=1;RS=730880638;Pangolin=ENSG00000134571.11|-13:0.04|-1:-0.47
chr11	47343493	181065	T	G	.	.	ALLELEID=179332;CLNDN=not_provided;CLNDISDB=MedGen:CN517202;CLNHGVS=NC_000011.10:g.47343493T>G;CLNREVSTAT=criteria_provided,_single_submitter;CLNSIG=Uncertain_significance;CLNVC=single_nucleotide_variant;CLNVCSO=SO:0001483;GENEINFO=MYBPC3:4607;MC=SO:0001583|missense_variant;ORIGIN=1;RS=730880638;Pangolin=ENSG00000134571.11|-13:0.1|-1:-0.46
chr11	47343494	1051411	G	A	.	.	ALLELEID=1047274;CLNDN=Hypertrophic_cardiomyopathy;CLNDISDB=Human_Phenotype_Ontology:HP:0001639,MONDO:MONDO:0005045,MeSH:D002312,MedGen:C0007194,OMIM:PS192600,Orphanet:ORPHA217569;CLNHGVS=NC_000011.10:g.47343494G>A;CLNREVSTAT=criteria_provided,_single_submitter;CLNSIG=Uncertain_significance;CLNVC=single_nucleotide_variant;CLNVCSO=SO:0001483;GENEINFO=MYBPC3:4607;MC=SO:0001819|synonymous_variant;ORIGIN=1;Pangolin=ENSG00000134571.11|2:0.64|-2:-0.69
chr11	47343496	487636	C	G	.	.	ALLELEID=480708;CLNDN=Wolff-Parkinson-White_pattern;CLNDISDB=MONDO:MONDO:0008685,MedGen:C0043202,OMIM:194200,Orphanet:ORPHA907,SNOMED_CT:74390002;CLNHGVS=NC_000011.10:g.47343496C>G;CLNREVSTAT=no_assertion_criteria_provided;CLNSIG=Uncertain_significance;CLNVC=single_nucleotide_variant;CLNVCSO=SO:0001483;GENEINFO=MYBPC3:4607;MC=SO:0001583|missense_variant;ORIGIN=0;RS=727505266;Pangolin=ENSG00000134571.11|-4:0.02|-4:-0.01
chr11	47343496	179988	C	T	.	.	ALLELEID=174782;CLNDN=Hypertrophic_cardiomyopathy|not_specified|not_provided;CLNDISDB=Human_Phenotype_Ontology:HP:0001639,MONDO:MONDO:0005045,MeSH:D002312,MedGen:C0007194,OMIM:PS192600,Orphanet:ORPHA217569|MedGen:CN169374|MedGen:CN517202;CLNHGVS=NC_000011.10:g.47343496C>T;CLNREVSTAT=criteria_provided,_multiple_submitters,_no_conflicts;CLNSIG=Uncertain_significance;CLNVC=single_nucleotide_variant;CLNVCSO=SO:0001483;GENEINFO=MYBPC3:4607;MC=SO:0001583|missense_variant;ORIGIN=1;RS=727505266;Pangolin=ENSG00000134571.11|-4:0.03|40:-0.0
chr11	47343497	520356	G	T	.	.	ALLELEID=510324;CLNDN=Cardiovascular_phenotype;CLNDISDB=MedGen:CN230736;CLNHGVS=NC_000011.10:g.47343497G>T;CLNREVSTAT=criteria_provided,_single_submitter;CLNSIG=Uncertain_significance;CLNVC=single_nucleotide_variant;CLNVCSO=SO:0001483;GENEINFO=MYBPC3:4607;MC=SO:0001583|missense_variant;ORIGIN=1;RS=748558425;Pangolin=ENSG00000134571.11|-1:0.41|-5:-0.4
chr11	47343498	921333	C	T	.	.	ALLELEID=911818;CLNDN=Cardiomyopathy;CLNDISDB=Human_Phenotype_Ontology:HP:0001638,MONDO:MONDO:0004994,MedGen:C0878544,Orphanet:ORPHA167848,SNOMED_CT:85898001;CLNHGVS=NC_000011.10:g.47343498C>T;CLNREVSTAT=criteria_provided,_single_submitter;CLNSIG=Uncertain_significance;CLNVC=single_nucleotide_variant;CLNVCSO=SO:0001483;GENEINFO=MYBPC3:4607;MC=SO:0001583|missense_variant;ORIGIN=1;Pangolin=ENSG00000134571.11|-2:0.02|-6:-0.05
chr11	47343502	164126	T	C	.	.	ALLELEID=175194;CLNDN=Hypertrophic_cardiomyopathy|not_specified;CLNDISDB=Human_Phenotype_Ontology:HP:0001639,MONDO:MONDO:0005045,MeSH:D002312,MedGen:C0007194,OMIM:PS192600,Orphanet:ORPHA217569|MedGen:CN169374;CLNHGVS=NC_000011.10:g.47343502T>C;CLNREVSTAT=criteria_provided,_multiple_submitters,_no_conflicts;CLNSIG=Uncertain_significance;CLNVC=single_nucleotide_variant;CLNVCSO=SO:0001483;CLNVI=CHEO_Genetics_Diagnostic_Laboratory,Children's_Hospital_of_Eastern_Ontario:320357;GENEINFO=MYBPC3:4607;MC=SO:0001583|missense_variant;ORIGIN=1;RS=727503207;Pangolin=ENSG00000134571.11|1:0.71|-10:-0.69
chr11	47343523	848698	T	C	.	.	ALLELEID=838526;CLNDN=Hypertrophic_cardiomyopathy;CLNDISDB=Human_Phenotype_Ontology:HP:0001639,MONDO:MONDO:0005045,MeSH:D002312,MedGen:C0007194,OMIM:PS192600,Orphanet:ORPHA217569;CLNHGVS=NC_000011.10:g.47343523T>C;CLNREVSTAT=criteria_provided,_single_submitter;CLNSIG=Uncertain_significance;CLNVC=single_nucleotide_variant;CLNVCSO=SO:0001483;GENEINFO=MYBPC3:4607;MC=SO:0001583|missense_variant;ORIGIN=1;Pangolin=ENSG00000134571.11|13:0.0|-31:-0.01
chr11	47343527	42509	C	A	.	.	ALLELEID=51679;CLNDN=not_specified;CLNDISDB=MedGen:CN169374;CLNHGVS=NC_000011.10:g.47343527C>A;CLNREVSTAT=criteria_provided,_single_submitter;CLNSIG=Uncertain_significance;CLNVC=single_nucleotide_variant;CLNVCSO=SO:0001483;GENEINFO=MYBPC3:4607;MC=SO:0001583|missense_variant;ORIGIN=1;RS=397515890;Pangolin=ENSG00000134571.11|-35:0.0|-35:-0.0
chr11	47343533	181063	G	T	.	.	ALLELEID=179335;CLNDN=Hypertrophic_cardiomyopathy|not_provided;CLNDISDB=Human_Phenotype_Ontology:HP:0001639,MONDO:MONDO:0005045,MeSH:D002312,MedGen:C0007194,OMIM:PS192600,Orphanet:ORPHA217569|MedGen:CN517202;CLNHGVS=NC_000011.10:g.47343533G>T;CLNREVSTAT=criteria_provided,_multiple_submitters,_no_conflicts;CLNSIG=Uncertain_significance;CLNVC=single_nucleotide_variant;CLNVCSO=SO:0001483;GENEINFO=MYBPC3:4607;MC=SO:0001819|synonymous_variant;ORIGIN=1;RS=730880636;Pangolin=ENSG00000134571.11|3:0.54|-41:-0.43
chr11	47343535	847649	C	T	.	.	ALLELEID=838527;CLNDN=Hypertrophic_cardiomyopathy;CLNDISDB=Human_Phenotype_Ontology:HP:0001639,MONDO:MONDO:0005045,MeSH:D002312,MedGen:C0007194,OMIM:PS192600,Orphanet:ORPHA217569;CLNHGVS=NC_000011.10:g.47343535C>T;CLNREVSTAT=criteria_provided,_single_submitter;CLNSIG=Uncertain_significance;CLNVC=single_nucleotide_variant;CLNVCSO=SO:0001483;GENEINFO=MYBPC3:4607;MC=SO:0001583|missense_variant;ORIGIN=1;Pangolin=ENSG00000134571.11|-43:0.01|1:-0.01
chr11	47343541	619276	C	T	.	.	ALLELEID=610664;CLNDN=Cardiomyopathy|Hypertrophic_cardiomyopathy;CLNDISDB=Human_Phenotype_Ontology:HP:0001638,MONDO:MONDO:0004994,MedGen:C0878544,Orphanet:ORPHA167848,SNOMED_CT:85898001|Human_Phenotype_Ontology:HP:0001639,MONDO:MONDO:0005045,MeSH:D002312,MedGen:C0007194,OMIM:PS192600,Orphanet:ORPHA217569;CLNHGVS=NC_000011.10:g.47343541C>T;CLNREVSTAT=criteria_provided,_multiple_submitters,_no_conflicts;CLNSIG=Uncertain_significance;CLNVC=single_nucleotide_variant;CLNVCSO=SO:0001483;GENEINFO=MYBPC3:4607;MC=SO:0001583|missense_variant;ORIGIN=1;RS=1019697151;Pangolin=ENSG00000134571.11|-49:0.01|33:-0.0
chr11	47343549	925145	T	A	.	.	ALLELEID=911819;CLNDN=Cardiomyopathy;CLNDISDB=Human_Phenotype_Ontology:HP:0001638,MONDO:MONDO:0004994,MedGen:C0878544,Orphanet:ORPHA167848,SNOMED_CT:85898001;CLNHGVS=NC_000011.10:g.47343549T>A;CLNREVSTAT=criteria_provided,_single_submitter;CLNSIG=Uncertain_significance;CLNVC=single_nucleotide_variant;CLNVCSO=SO:0001483;GENEINFO=MYBPC3:4607;MC=SO:0001583|missense_variant;ORIGIN=1;Pangolin=ENSG00000134571.11|-13:0.0|43:-0.0
chr11	47343562	219403	C	T	.	.	AF_EXAC=1e-05;ALLELEID=222144;CLNDN=Cardiomyopathy|Hypertrophic_cardiomyopathy;CLNDISDB=Human_Phenotype_Ontology:HP:0001638,MONDO:MONDO:0004994,MedGen:C0878544,Orphanet:ORPHA167848,SNOMED_CT:85898001|Human_Phenotype_Ontology:HP:0001639,MONDO:MONDO:0005045,MeSH:D002312,MedGen:C0007194,OMIM:PS192600,Orphanet:ORPHA217569;CLNHGVS=NC_000011.10:g.47343562C>T;CLNREVSTAT=criteria_provided,_multiple_submitters,_no_conflicts;CLNSIG=Uncertain_significance;CLNVC=single_nucleotide_variant;CLNVCSO=SO:0001483;GENEINFO=MYBPC3:4607;MC=SO:0001583|missense_variant;ORIGIN=1;RS=772073491;Pangolin=ENSG00000134571.11|30:0.0|-26:-0.0
chr11	47343563	878506	G	A	.	.	ALLELEID=868102;CLNDN=Cardiomyopathy|Familial_hypertrophic_cardiomyopathy_4|Left_ventricular_noncompaction_10;CLNDISDB=Human_Phenotype_Ontology:HP:0001638,MONDO:MONDO:0004994,MedGen:C0878544,Orphanet:ORPHA167848,SNOMED_CT:85898001|MONDO:MONDO:0007268,MedGen:C1861862,OMIM:115197|MONDO:MONDO:0014163,MedGen:C3715165,OMIM:615396;CLNHGVS=NC_000011.10:g.47343563G>A;CLNREVSTAT=criteria_provided,_conflicting_interpretations;CLNSIG=Conflicting_interpretations_of_pathogenicity;CLNSIGCONF=Likely_benign(1),Uncertain_significance(2);CLNVC=single_nucleotide_variant;CLNVCSO=SO:0001483;CLNVI=Illumina_Clinical_Services_Laboratory,Illumina:304300;GENEINFO=MYBPC3:4607;MC=SO:0001819|synonymous_variant;ORIGIN=1;Pangolin=ENSG00000134571.11|29:0.0|-27:-0.0
chr11	47343564	923197	G	A	.	.	ALLELEID=911820;CLNDN=Cardiomyopathy;CLNDISDB=Human_Phenotype_Ontology:HP:0001638,MONDO:MONDO:0004994,MedGen:C0878544,Orphanet:ORPHA167848,SNOMED_CT:85898001;CLNHGVS=NC_000011.10:g.47343564G>A;CLNREVSTAT=criteria_provided,_single_submitter;CLNSIG=Uncertain_significance;CLNVC=single_nucleotide_variant;CLNVCSO=SO:0001483;GENEINFO=MYBPC3:4607;MC=SO:0001583|missense_variant;ORIGIN=1;Pangolin=ENSG00000134571.11|28:0.0|28:-0.0
chr11	47343568	181062	G	C	.	.	AF_EXAC=9e-05;ALLELEID=179338;CLNDN=Hypertrophic_cardiomyopathy|Familial_hypertrophic_cardiomyopathy_4|not_provided;CLNDISDB=Human_Phenotype_Ontology:HP:0001639,MONDO:MONDO:0005045,MeSH:D002312,MedGen:C0007194,OMIM:PS192600,Orphanet:ORPHA217569|MONDO:MONDO:0007268,MedGen:C1861862,OMIM:115197|MedGen:CN517202;CLNHGVS=NC_000011.10:g.47343568G>C;CLNREVSTAT=criteria_provided,_conflicting_interpretations;CLNSIG=Conflicting_interpretations_of_pathogenicity;CLNSIGCONF=Likely_pathogenic(1),Uncertain_significance(2);CLNVC=single_nucleotide_variant;CLNVCSO=SO:0001483;CLNVI=UniProtKB_(protein):Q14896#VAR_020571;GENEINFO=MYBPC3:4607;MC=SO:0001583|missense_variant;ORIGIN=1;RS=11570077;Pangolin=ENSG00000134571.11|25:0.01|45:-0.0
chr11	47343573	619275	A	T	.	.	ALLELEID=610665;CLNDN=Hypertrophic_cardiomyopathy;CLNDISDB=Human_Phenotype_Ontology:HP:0001639,MONDO:MONDO:0005045,MeSH:D002312,MedGen:C0007194,OMIM:PS192600,Orphanet:ORPHA217569;CLNHGVS=NC_000011.10:g.47343573A>T;CLNREVSTAT=criteria_provided,_single_submitter;CLNSIG=Uncertain_significance;CLNVC=single_nucleotide_variant;CLNVCSO=SO:0001483;GENEINFO=MYBPC3:4607;MC=SO:0001583|missense_variant;ORIGIN=1;RS=1565628519;Pangolin=ENSG00000134571.11|43:0.01|19:-0.0
chr11	47343575	915782	C	A	.	.	ALLELEID=903939;CLNDN=Cardiomyopathy;CLNDISDB=Human_Phenotype_Ontology:HP:0001638,MONDO:MONDO:0004994,MedGen:C0878544,Orphanet:ORPHA167848,SNOMED_CT:85898001;CLNHGVS=NC_000011.10:g.47343575C>A;CLNREVSTAT=criteria_provided,_single_submitter;CLNSIG=Uncertain_significance;CLNVC=single_nucleotide_variant;CLNVCSO=SO:0001483;GENEINFO=MYBPC3:4607;MC=SO:0001583|missense_variant;ORIGIN=1;Pangolin=ENSG00000134571.11|41:0.01|49:-0.01
chr11	47343576	921755	T	C	.	.	ALLELEID=911821;CLNDN=Cardiomyopathy|Hypertrophic_cardiomyopathy;CLNDISDB=Human_Phenotype_Ontology:HP:0001638,MONDO:MONDO:0004994,MedGen:C0878544,Orphanet:ORPHA167848,SNOMED_CT:85898001|Human_Phenotype_Ontology:HP:0001639,MONDO:MONDO:0005045,MeSH:D002312,MedGen:C0007194,OMIM:PS192600,Orphanet:ORPHA217569;CLNHGVS=NC_000011.10:g.47343576T>C;CLNREVSTAT=criteria_provided,_multiple_submitters,_no_conflicts;CLNSIG=Uncertain_significance;CLNVC=single_nucleotide_variant;CLNVCSO=SO:0001483;GENEINFO=MYBPC3:4607;MC=SO:0001583|missense_variant;ORIGIN=1;Pangolin=ENSG00000134571.11|-1:0.02|40:-0.01
chr11	47343587	454302	G	T	.	.	ALLELEID=462000;CLNDN=Hypertrophic_cardiomyopathy;CLNDISDB=Human_Phenotype_Ontology:HP:0001639,MONDO:MONDO:0005045,MeSH:D002312,MedGen:C0007194,OMIM:PS192600,Orphanet:ORPHA217569;CLNHGVS=NC_000011.10:g.47343587G>T;CLNREVSTAT=criteria_provided,_single_submitter;CLNSIG=Uncertain_significance;CLNVC=single_nucleotide_variant;CLNVCSO=SO:0001483;GENEINFO=MYBPC3:4607;MC=SO:0001583|missense_variant;ORIGIN=1;RS=1555122453;Pangolin=ENSG00000134571.11|37:0.02|5:-0.0
chr11	47343591	664059	A	T	.	.	ALLELEID=640122;CLNDN=Hypertrophic_cardiomyopathy;CLNDISDB=Human_Phenotype_Ontology:HP:0001639,MONDO:MONDO:0005045,MeSH:D002312,MedGen:C0007194,OMIM:PS192600,Orphanet:ORPHA217569;CLNHGVS=NC_000011.10:g.47343591A>T;CLNREVSTAT=criteria_provided,_single_submitter;CLNSIG=Uncertain_significance;CLNVC=single_nucleotide_variant;CLNVCSO=SO:0001483;GENEINFO=MYBPC3:4607;MC=SO:0001583|missense_variant;ORIGIN=1;RS=1420514562;Pangolin=ENSG00000134571.11|33:0.16|1:-0.04
chr11	47343592	164128	C	T	.	.	AF_EXAC=1e-05;ALLELEID=175195;CLNDN=Hypertrophic_cardiomyopathy|not_specified;CLNDISDB=Human_Phenotype_Ontology:HP:0001639,MONDO:MONDO:0005045,MeSH:D002312,MedGen:C0007194,OMIM:PS192600,Orphanet:ORPHA217569|MedGen:CN169374;CLNHGVS=NC_000011.10:g.47343592C>T;CLNREVSTAT=criteria_provided,_multiple_submitters,_no_conflicts;CLNSIG=Uncertain_significance;CLNVC=single_nucleotide_variant;CLNVCSO=SO:0001483;CLNVI=CHEO_Genetics_Diagnostic_Laboratory,Children's_Hospital_of_Eastern_Ontario:320270;GENEINFO=MYBPC3:4607;MC=SO:0001583|missense_variant;ORIGIN=1;RS=727503208;Pangolin=ENSG00000134571.11|32:0.17|0:-0.04
chr11	47343600	923994	G	A	.	.	ALLELEID=911822;CLNDN=Cardiomyopathy;CLNDISDB=Human_Phenotype_Ontology:HP:0001638,MONDO:MONDO:0004994,MedGen:C0878544,Orphanet:ORPHA167848,SNOMED_CT:85898001;CLNHGVS=NC_000011.10:g.47343600G>A;CLNREVSTAT=criteria_provided,_single_submitter;CLNSIG=Uncertain_significance;CLNVC=single_nucleotide_variant;CLNVCSO=SO:0001483;GENEINFO=MYBPC3:4607;MC=SO:0001583|missense_variant;ORIGIN=1;Pangolin=ENSG00000134571.11|-8:0.06|16:-0.02
chr11	47343602	304958	C	T	.	.	ALLELEID=326949;CLNDN=Familial_hypertrophic_cardiomyopathy_4|Left_ventricular_noncompaction_10;CLNDISDB=MONDO:MONDO:0007268,MedGen:C1861862,OMIM:115197|MONDO:MONDO:0014163,MedGen:C3715165,OMIM:615396;CLNHGVS=NC_000011.10:g.47343602C>T;CLNREVSTAT=criteria_provided,_single_submitter;CLNSIG=Uncertain_significance;CLNVC=single_nucleotide_variant;CLNVCSO=SO:0001483;CLNVI=Illumina_Clinical_Services_Laboratory,Illumina:770164;GENEINFO=MYBPC3:4607;MC=SO:0001819|synonymous_variant;ORIGIN=1;RS=886048380;Pangolin=ENSG00000134571.11|-2:0.01|-10:-0.02
chr11	47343603	181060	G	A	.	.	AF_EXAC=3e-05;AF_TGP=0.0002;ALLELEID=179341;CLNDN=Cardiomyopathy|Hypertrophic_cardiomyopathy|not_provided;CLNDISDB=Human_Phenotype_Ontology:HP:0001638,MONDO:MONDO:0004994,MedGen:C0878544,Orphanet:ORPHA167848,SNOMED_CT:85898001|Human_Phenotype_Ontology:HP:0001639,MONDO:MONDO:0005045,MeSH:D002312,MedGen:C0007194,OMIM:PS192600,Orphanet:ORPHA217569|MedGen:CN517202;CLNHGVS=NC_000011.10:g.47343603G>A;CLNREVSTAT=criteria_provided,_multiple_submitters,_no_conflicts;CLNSIG=Uncertain_significance;CLNVC=single_nucleotide_variant;CLNVCSO=SO:0001483;GENEINFO=MYBPC3:4607;MC=SO:0001583|missense_variant;ORIGIN=1;RS=397515887;Pangolin=ENSG00000134571.11|-11:0.03|13:-0.02
chr11	47343603	42505	G	C	.	.	ALLELEID=51675;CLNDN=Hypertrophic_cardiomyopathy|Primary_familial_hypertrophic_cardiomyopathy|not_specified;CLNDISDB=Human_Phenotype_Ontology:HP:0001639,MONDO:MONDO:0005045,MeSH:D002312,MedGen:C0007194,OMIM:PS192600,Orphanet:ORPHA217569|MeSH:D024741,MedGen:C0949658,OMIM:PS192600,Orphanet:ORPHA155,SNOMED_CT:83978005|MedGen:CN169374;CLNHGVS=NC_000011.10:g.47343603G>C;CLNREVSTAT=criteria_provided,_multiple_submitters,_no_conflicts;CLNSIG=Uncertain_significance;CLNVC=single_nucleotide_variant;CLNVCSO=SO:0001483;GENEINFO=MYBPC3:4607;MC=SO:0001583|missense_variant;ORIGIN=1;RS=397515887;Pangolin=ENSG00000134571.11|21:0.04|13:-0.01
chr11	47343611	626519	C	T	.	.	ALLELEID=615022;CLNDN=Cardiomyopathy;CLNDISDB=Human_Phenotype_Ontology:HP:0001638,MONDO:MONDO:0004994,MedGen:C0878544,Orphanet:ORPHA167848,SNOMED_CT:85898001;CLNHGVS=NC_000011.10:g.47343611C>T;CLNREVSTAT=criteria_provided,_conflicting_interpretations;CLNSIG=Conflicting_interpretations_of_pathogenicity;CLNSIGCONF=Likely_benign(1),Uncertain_significance(1);CLNVC=single_nucleotide_variant;CLNVCSO=SO:0001483;GENEINFO=MYBPC3:4607;MC=SO:0001819|synonymous_variant;ORIGIN=1;RS=1565628536;Pangolin=ENSG00000134571.11|-19:0.05|13:-0.04
chr11	47343614	1021240	C	A	.	.	ALLELEID=1009723;CLNDN=Hypertrophic_cardiomyopathy;CLNDISDB=Human_Phenotype_Ontology:HP:0001639,MONDO:MONDO:0005045,MeSH:D002312,MedGen:C0007194,OMIM:PS192600,Orphanet:ORPHA217569;CLNHGVS=NC_000011.10:g.47343614C>A;CLNREVSTAT=criteria_provided,_single_submitter;CLNSIG=Uncertain_significance;CLNVC=single_nucleotide_variant;CLNVCSO=SO:0001483;GENEINFO=MYBPC3:4607;MC=SO:0001583|missense_variant;ORIGIN=1;Pangolin=ENSG00000134571.11|-22:0.15|-1:-0.09
chr11	47343618	519044	T	G	.	.	ALLELEID=510327;CLNDN=Cardiovascular_phenotype;CLNDISDB=MedGen:CN230736;CLNHGVS=NC_000011.10:g.47343618T>G;CLNREVSTAT=criteria_provided,_single_submitter;CLNSIG=Uncertain_significance;CLNVC=single_nucleotide_variant;CLNVCSO=SO:0001483;GENEINFO=MYBPC3:4607;MC=SO:0001583|missense_variant;ORIGIN=1;RS=1451314369;Pangolin=ENSG00000134571.11|-26:0.12|-2:-0.25
chr11	47343624	432853	G	A	.	.	AF_EXAC=7e-05;ALLELEID=425931;CLNDN=Cardiomyopathy|not_provided;CLNDISDB=Human_Phenotype_Ontology:HP:0001638,MONDO:MONDO:0004994,MedGen:C0878544,Orphanet:ORPHA167848,SNOMED_CT:85898001|MedGen:CN517202;CLNHGVS=NC_000011.10:g.47343624G>A;CLNREVSTAT=criteria_provided,_conflicting_interpretations;CLNSIG=Conflicting_interpretations_of_pathogenicity;CLNSIGCONF=Likely_benign(1),Uncertain_significance(1);CLNVC=single_nucleotide_variant;CLNVCSO=SO:0001483;GENEINFO=MYBPC3:4607;MC=SO:0001583|missense_variant;ORIGIN=1;RS=778161908;Pangolin=ENSG00000134571.11|0:0.08|-32:-0.03
chr11	47343631	42504	ACCACCCCTCAG	A	.	.	ALLELEID=51674;CLNDN=not_specified;CLNDISDB=MedGen:CN169374;CLNHGVS=NC_000011.10:g.47343634_47343644del;CLNREVSTAT=criteria_provided,_single_submitter;CLNSIG=Uncertain_significance;CLNVC=Deletion;CLNVCSO=SO:0000159;GENEINFO=MYBPC3:4607;ORIGIN=1;RS=397515886;Pangolin=ENSG00000134571.11|-39:0.16|-15:-0.2
chr11	47346207	193980	C	G	.	.	ALLELEID=191143;CLNDN=not_provided;CLNDISDB=MedGen:CN517202;CLNHGVS=NC_000011.10:g.47346207C>G;CLNREVSTAT=criteria_provided,_single_submitter;CLNSIG=Uncertain_significance;CLNVC=single_nucleotide_variant;CLNVCSO=SO:0001483;GENEINFO=MYBPC3:4607;MC=SO:0001583|missense_variant;ORIGIN=1;RS=794727046;Pangolin=ENSG00000134571.11|23:0.01|0:-0.56
chr11	47346212	921429	CTCT	C	.	.	ALLELEID=911823;CLNDN=Cardiomyopathy|Hypertrophic_cardiomyopathy;CLNDISDB=Human_Phenotype_Ontology:HP:0001638,MONDO:MONDO:0004994,MedGen:C0878544,Orphanet:ORPHA167848,SNOMED_CT:85898001|Human_Phenotype_Ontology:HP:0001639,MONDO:MONDO:0005045,MeSH:D002312,MedGen:C0007194,OMIM:PS192600,Orphanet:ORPHA217569;CLNHGVS=NC_000011.10:g.47346213TCT[2];CLNREVSTAT=criteria_provided,_multiple_submitters,_no_conflicts;CLNSIG=Uncertain_significance;CLNVC=Microsatellite;CLNVCSO=SO:0000289;CLNVI=Invitae:792886;GENEINFO=MYBPC3:4607;MC=SO:0001822|inframe_deletion;ORIGIN=1;Pangolin=ENSG00000134571.11|-5:0.03|-5:-0.01
chr11	47346213	181058	T	C	.	.	AF_EXAC=1e-05;ALLELEID=179343;CLNDN=Familial_hypertrophic_cardiomyopathy_4|not_provided;CLNDISDB=MONDO:MONDO:0007268,MedGen:C1861862,OMIM:115197|MedGen:CN517202;CLNHGVS=NC_000011.10:g.47346213T>C;CLNREVSTAT=criteria_provided,_conflicting_interpretations;CLNSIG=Conflicting_interpretations_of_pathogenicity;CLNSIGCONF=Likely_pathogenic(1),Uncertain_significance(2);CLNVC=single_nucleotide_variant;CLNVCSO=SO:0001483;CLNVI=Institute_of_Human_Genetics,_University_of_Leipzig_Medical_Center:CV_124;GENEINFO=MYBPC3:4607;MC=SO:0001583|missense_variant;ORIGIN=1;RS=730880633;Pangolin=ENSG00000134571.11|-6:0.01|-6:-0.01
chr11	47346221	924627	T	C	.	.	ALLELEID=911824;CLNDN=Cardiomyopathy;CLNDISDB=Human_Phenotype_Ontology:HP:0001638,MONDO:MONDO:0004994,MedGen:C0878544,Orphanet:ORPHA167848,SNOMED_CT:85898001;CLNHGVS=NC_000011.10:g.47346221T>C;CLNREVSTAT=criteria_provided,_single_submitter;CLNSIG=Uncertain_significance;CLNVC=single_nucleotide_variant;CLNVCSO=SO:0001483;GENEINFO=MYBPC3:4607;MC=SO:0001583|missense_variant;ORIGIN=1;Pangolin=ENSG00000134571.11|-14:0.0|-14:-0.01
chr11	47346223	926927	A	T	.	.	ALLELEID=911825;CLNDN=Cardiomyopathy;CLNDISDB=Human_Phenotype_Ontology:HP:0001638,MONDO:MONDO:0004994,MedGen:C0878544,Orphanet:ORPHA167848,SNOMED_CT:85898001;CLNHGVS=NC_000011.10:g.47346223A>T;CLNREVSTAT=criteria_provided,_single_submitter;CLNSIG=Uncertain_significance;CLNVC=single_nucleotide_variant;CLNVCSO=SO:0001483;GENEINFO=MYBPC3:4607;MC=SO:0001583|missense_variant;ORIGIN=1;Pangolin=ENSG00000134571.11|-16:0.0|-16:-0.0
chr11	47346225	926939	C	A	.	.	ALLELEID=911826;CLNDN=Cardiomyopathy|not_specified;CLNDISDB=Human_Phenotype_Ontology:HP:0001638,MONDO:MONDO:0004994,MedGen:C0878544,Orphanet:ORPHA167848,SNOMED_CT:85898001|MedGen:CN169374;CLNHGVS=NC_000011.10:g.47346225C>A;CLNREVSTAT=criteria_provided,_multiple_submitters,_no_conflicts;CLNSIG=Uncertain_significance;CLNVC=single_nucleotide_variant;CLNVCSO=SO:0001483;GENEINFO=MYBPC3:4607;MC=SO:0001583|missense_variant;ORIGIN=1;Pangolin=ENSG00000134571.11|-18:0.0|21:-0.0
chr11	47346225	407328	C	T	.	.	AF_EXAC=1e-05;ALLELEID=398278;CLNDN=Cardiomyopathy|Hypertrophic_cardiomyopathy|Cardiovascular_phenotype;CLNDISDB=Human_Phenotype_Ontology:HP:0001638,MONDO:MONDO:0004994,MedGen:C0878544,Orphanet:ORPHA167848,SNOMED_CT:85898001|Human_Phenotype_Ontology:HP:0001639,MONDO:MONDO:0005045,MeSH:D002312,MedGen:C0007194,OMIM:PS192600,Orphanet:ORPHA217569|MedGen:CN230736;CLNHGVS=NC_000011.10:g.47346225C>T;CLNREVSTAT=criteria_provided,_multiple_submitters,_no_conflicts;CLNSIG=Uncertain_significance;CLNVC=single_nucleotide_variant;CLNVCSO=SO:0001483;GENEINFO=MYBPC3:4607;MC=SO:0001583|missense_variant;ORIGIN=1;RS=746267533;Pangolin=ENSG00000134571.11|-18:0.01|5:-0.0
chr11	47346227	181145	C	T	.	.	AF_EXAC=2e-05;ALLELEID=179347;CLNDN=Cardiomyopathy|Hypertrophic_cardiomyopathy|not_provided;CLNDISDB=Human_Phenotype_Ontology:HP:0001638,MONDO:MONDO:0004994,MedGen:C0878544,Orphanet:ORPHA167848,SNOMED_CT:85898001|Human_Phenotype_Ontology:HP:0001639,MONDO:MONDO:0005045,MeSH:D002312,MedGen:C0007194,OMIM:PS192600,Orphanet:ORPHA217569|MedGen:CN517202;CLNHGVS=NC_000011.10:g.47346227C>T;CLNREVSTAT=criteria_provided,_conflicting_interpretations;CLNSIG=Conflicting_interpretations_of_pathogenicity;CLNSIGCONF=Likely_benign(1),Uncertain_significance(3);CLNVC=single_nucleotide_variant;CLNVCSO=SO:0001483;GENEINFO=MYBPC3:4607;MC=SO:0001583|missense_variant;ORIGIN=1;RS=199741162;Pangolin=ENSG00000134571.11|-20:0.01|-20:-0.0
chr11	47346241	304959	G	C	.	.	AF_ESP=8e-05;AF_EXAC=1e-05;ALLELEID=327975;CLNDN=Hypertrophic_cardiomyopathy|Cardiomyopathy,_left_ventricular_noncompaction|Dilated_Cardiomyopathy,_Dominant|not_provided;CLNDISDB=Human_Phenotype_Ontology:HP:0001639,MONDO:MONDO:0005045,MeSH:D002312,MedGen:C0007194,OMIM:PS192600,Orphanet:ORPHA217569|Human_Phenotype_Ontology:HP:0011664,MedGen:C4021133|MedGen:CN239310|MedGen:CN517202;CLNHGVS=NC_000011.10:g.47346241G>C;CLNREVSTAT=criteria_provided,_conflicting_interpretations;CLNSIG=Conflicting_interpretations_of_pathogenicity;CLNSIGCONF=Likely_benign(1),Uncertain_significance(3);CLNVC=single_nucleotide_variant;CLNVCSO=SO:0001483;CLNVI=Illumina_Clinical_Services_Laboratory,Illumina:574482;GENEINFO=MYBPC3:4607;MC=SO:0001819|synonymous_variant;ORIGIN=1;RS=375007425;Pangolin=ENSG00000134571.11|38:0.01|-34:-0.0
chr11	47346244	872379	C	G	.	.	ALLELEID=859873;CLNDN=not_provided;CLNDISDB=MedGen:CN517202;CLNHGVS=NC_000011.10:g.47346244C>G;CLNREVSTAT=criteria_provided,_single_submitter;CLNSIG=Uncertain_significance;CLNVC=single_nucleotide_variant;CLNVCSO=SO:0001483;GENEINFO=MYBPC3:4607;MC=SO:0001583|missense_variant;ORIGIN=1;Pangolin=ENSG00000134571.11|-37:0.01|37:-0.0
chr11	47346257	449154	C	T	.	.	ALLELEID=444820;CLNDN=not_provided;CLNDISDB=MedGen:CN517202;CLNHGVS=NC_000011.10:g.47346257C>T;CLNREVSTAT=criteria_provided,_single_submitter;CLNSIG=Uncertain_significance;CLNVC=single_nucleotide_variant;CLNVCSO=SO:0001483;GENEINFO=MYBPC3:4607;MC=SO:0001583|missense_variant;ORIGIN=1;RS=1555122753;Pangolin=ENSG00000134571.11|-50:0.01|22:-0.0
chr11	47346258	952037	C	G	.	.	ALLELEID=926258;CLNDN=Hypertrophic_cardiomyopathy;CLNDISDB=Human_Phenotype_Ontology:HP:0001639,MONDO:MONDO:0005045,MeSH:D002312,MedGen:C0007194,OMIM:PS192600,Orphanet:ORPHA217569;CLNHGVS=NC_000011.10:g.47346258C>G;CLNREVSTAT=criteria_provided,_single_submitter;CLNSIG=Uncertain_significance;CLNVC=single_nucleotide_variant;CLNVCSO=SO:0001483;GENEINFO=MYBPC3:4607;MC=SO:0001583|missense_variant;ORIGIN=1;Pangolin=ENSG00000134571.11|21:0.0|21:-0.0
chr11	47346258	42502	C	T	.	.	AF_EXAC=2e-05;ALLELEID=51672;CLNDN=Hypertrophic_cardiomyopathy|Primary_familial_hypertrophic_cardiomyopathy|not_specified;CLNDISDB=Human_Phenotype_Ontology:HP:0001639,MONDO:MONDO:0005045,MeSH:D002312,MedGen:C0007194,OMIM:PS192600,Orphanet:ORPHA217569|MeSH:D024741,MedGen:C0949658,OMIM:PS192600,Orphanet:ORPHA155,SNOMED_CT:83978005|MedGen:CN169374;CLNHGVS=NC_000011.10:g.47346258C>T;CLNREVSTAT=criteria_provided,_multiple_submitters,_no_conflicts;CLNSIG=Uncertain_significance;CLNVC=single_nucleotide_variant;CLNVCSO=SO:0001483;GENEINFO=MYBPC3:4607;MC=SO:0001583|missense_variant;ORIGIN=1;RS=397515884;Pangolin=ENSG00000134571.11|21:0.0|21:-0.0
chr11	47346259	237420	G	A	.	.	AF_EXAC=2e-05;ALLELEID=241149;CLNDN=Cardiomyopathy|not_provided;CLNDISDB=Human_Phenotype_Ontology:HP:0001638,MONDO:MONDO:0004994,MedGen:C0878544,Orphanet:ORPHA167848,SNOMED_CT:85898001|MedGen:CN517202;CLNHGVS=NC_000011.10:g.47346259G>A;CLNREVSTAT=criteria_provided,_conflicting_interpretations;CLNSIG=Conflicting_interpretations_of_pathogenicity;CLNSIGCONF=Likely_benign(2),Uncertain_significance(1);CLNVC=single_nucleotide_variant;CLNVCSO=SO:0001483;GENEINFO=MYBPC3:4607;MC=SO:0001819|synonymous_variant;ORIGIN=1;RS=758016271;Pangolin=ENSG00000134571.11|5:0.0|20:-0.01
chr11	47346260	42501	C	T	.	.	ALLELEID=51671;CLNDN=See_cases|Cardiomyopathy|not_specified|not_provided;CLNDISDB=.|Human_Phenotype_Ontology:HP:0001638,MONDO:MONDO:0004994,MedGen:C0878544,Orphanet:ORPHA167848,SNOMED_CT:85898001|MedGen:CN169374|MedGen:CN517202;CLNHGVS=NC_000011.10:g.47346260C>T;CLNREVSTAT=criteria_provided,_multiple_submitters,_no_conflicts;CLNSIG=Uncertain_significance;CLNVC=single_nucleotide_variant;CLNVCSO=SO:0001483;GENEINFO=MYBPC3:4607;MC=SO:0001583|missense_variant;ORIGIN=1;RS=397515883;Pangolin=ENSG00000134571.11|5:0.0|19:-0.0
chr11	47346261	568477	G	A	.	.	ALLELEID=570692;CLNDN=Cardiomyopathy|Hypertrophic_cardiomyopathy;CLNDISDB=Human_Phenotype_Ontology:HP:0001638,MONDO:MONDO:0004994,MedGen:C0878544,Orphanet:ORPHA167848,SNOMED_CT:85898001|Human_Phenotype_Ontology:HP:0001639,MONDO:MONDO:0005045,MeSH:D002312,MedGen:C0007194,OMIM:PS192600,Orphanet:ORPHA217569;CLNHGVS=NC_000011.10:g.47346261G>A;CLNREVSTAT=criteria_provided,_multiple_submitters,_no_conflicts;CLNSIG=Uncertain_significance;CLNVC=single_nucleotide_variant;CLNVCSO=SO:0001483;GENEINFO=MYBPC3:4607;MC=SO:0001583|missense_variant;ORIGIN=1;RS=1236178301;Pangolin=ENSG00000134571.11|2:0.0|18:-0.0
chr11	47346263	840639	A	G	.	.	ALLELEID=838529;CLNDN=Hypertrophic_cardiomyopathy;CLNDISDB=Human_Phenotype_Ontology:HP:0001639,MONDO:MONDO:0005045,MeSH:D002312,MedGen:C0007194,OMIM:PS192600,Orphanet:ORPHA217569;CLNHGVS=NC_000011.10:g.47346263A>G;CLNREVSTAT=criteria_provided,_single_submitter;CLNSIG=Uncertain_significance;CLNVC=single_nucleotide_variant;CLNVCSO=SO:0001483;GENEINFO=MYBPC3:4607;MC=SO:0001583|missense_variant;ORIGIN=1;Pangolin=ENSG00000134571.11|18:0.0|16:-0.01
chr11	47346265	1044849	G	T	.	.	ALLELEID=1030287;CLNDN=Hypertrophic_cardiomyopathy;CLNDISDB=Human_Phenotype_Ontology:HP:0001639,MONDO:MONDO:0005045,MeSH:D002312,MedGen:C0007194,OMIM:PS192600,Orphanet:ORPHA217569;CLNHGVS=NC_000011.10:g.47346265G>T;CLNREVSTAT=criteria_provided,_single_submitter;CLNSIG=Uncertain_significance;CLNVC=single_nucleotide_variant;CLNVCSO=SO:0001483;GENEINFO=MYBPC3:4607;MC=SO:0001583|missense_variant;ORIGIN=1;Pangolin=ENSG00000134571.11|50:0.0|14:-0.0
chr11	47346266	920757	T	C	.	.	ALLELEID=911828;CLNDN=Cardiomyopathy|Hypertrophic_cardiomyopathy;CLNDISDB=Human_Phenotype_Ontology:HP:0001638,MONDO:MONDO:0004994,MedGen:C0878544,Orphanet:ORPHA167848,SNOMED_CT:85898001|Human_Phenotype_Ontology:HP:0001639,MONDO:MONDO:0005045,MeSH:D002312,MedGen:C0007194,OMIM:PS192600,Orphanet:ORPHA217569;CLNHGVS=NC_000011.10:g.47346266T>C;CLNREVSTAT=criteria_provided,_multiple_submitters,_no_conflicts;CLNSIG=Uncertain_significance;CLNVC=single_nucleotide_variant;CLNVCSO=SO:0001483;GENEINFO=MYBPC3:4607;MC=SO:0001583|missense_variant;ORIGIN=1;Pangolin=ENSG00000134571.11|15:0.0|13:-0.02
chr11	47346273	42500	C	T	.	.	AF_EXAC=1e-05;ALLELEID=51670;CLNDN=Hypertrophic_cardiomyopathy|not_specified;CLNDISDB=Human_Phenotype_Ontology:HP:0001639,MONDO:MONDO:0005045,MeSH:D002312,MedGen:C0007194,OMIM:PS192600,Orphanet:ORPHA217569|MedGen:CN169374;CLNHGVS=NC_000011.10:g.47346273C>T;CLNREVSTAT=criteria_provided,_conflicting_interpretations;CLNSIG=Conflicting_interpretations_of_pathogenicity;CLNSIGCONF=Likely_benign(1),Uncertain_significance(1);CLNVC=single_nucleotide_variant;CLNVCSO=SO:0001483;GENEINFO=MYBPC3:4607;MC=SO:0001583|missense_variant;ORIGIN=1;RS=397515882;Pangolin=ENSG00000134571.11|6:0.01|6:-0.0
chr11	47346276	42499	C	T	.	.	AF_EXAC=3e-05;ALLELEID=51669;CLNDN=Cardiomyopathy|Hypertrophic_cardiomyopathy|Familial_hypertrophic_cardiomyopathy_4|Left_ventricular_noncompaction_10|not_specified|not_provided;CLNDISDB=Human_Phenotype_Ontology:HP:0001638,MONDO:MONDO:0004994,MedGen:C0878544,Orphanet:ORPHA167848,SNOMED_CT:85898001|Human_Phenotype_Ontology:HP:0001639,MONDO:MONDO:0005045,MeSH:D002312,MedGen:C0007194,OMIM:PS192600,Orphanet:ORPHA217569|MONDO:MONDO:0007268,MedGen:C1861862,OMIM:115197|MONDO:MONDO:0014163,MedGen:C3715165,OMIM:615396|MedGen:CN169374|MedGen:CN517202;CLNHGVS=NC_000011.10:g.47346276C>T;CLNREVSTAT=criteria_provided,_multiple_submitters,_no_conflicts;CLNSIG=Uncertain_significance;CLNVC=single_nucleotide_variant;CLNVCSO=SO:0001483;CLNVI=Illumina_Clinical_Services_Laboratory,Illumina:222687;GENEINFO=MYBPC3:4607;MC=SO:0001583|missense_variant;ORIGIN=1;RS=397515881;Pangolin=ENSG00000134571.11|-2:0.02|5:-0.0
chr11	47346287	931252	G	A	.	.	ALLELEID=919367;CLNDN=Familial_hypertrophic_cardiomyopathy_4;CLNDISDB=MONDO:MONDO:0007268,MedGen:C1861862,OMIM:115197;CLNHGVS=NC_000011.10:g.47346287G>A;CLNREVSTAT=criteria_provided,_single_submitter;CLNSIG=Uncertain_significance;CLNVC=single_nucleotide_variant;CLNVCSO=SO:0001483;GENEINFO=MYBPC3:4607;MC=SO:0001583|missense_variant;ORIGIN=0;Pangolin=ENSG00000134571.11|-8:0.06|28:-0.0
chr11	47346288	922609	C	T	.	.	ALLELEID=911830;CLNDN=Cardiomyopathy;CLNDISDB=Human_Phenotype_Ontology:HP:0001638,MONDO:MONDO:0004994,MedGen:C0878544,Orphanet:ORPHA167848,SNOMED_CT:85898001;CLNHGVS=NC_000011.10:g.47346288C>T;CLNREVSTAT=criteria_provided,_single_submitter;CLNSIG=Uncertain_significance;CLNVC=single_nucleotide_variant;CLNVCSO=SO:0001483;GENEINFO=MYBPC3:4607;MC=SO:0001583|missense_variant;ORIGIN=1;Pangolin=ENSG00000134571.11|-9:0.02|-9:-0.01
chr11	47346294	181055	G	A	.	.	AF_EXAC=2e-05;ALLELEID=179351;CLNDN=Cardiomyopathy|Hypertrophic_cardiomyopathy|Familial_hypertrophic_cardiomyopathy_4|Left_ventricular_noncompaction_10|Cardiovascular_phenotype|not_provided;CLNDISDB=Human_Phenotype_Ontology:HP:0001638,MONDO:MONDO:0004994,MedGen:C0878544,Orphanet:ORPHA167848,SNOMED_CT:85898001|Human_Phenotype_Ontology:HP:0001639,MONDO:MONDO:0005045,MeSH:D002312,MedGen:C0007194,OMIM:PS192600,Orphanet:ORPHA217569|MONDO:MONDO:0007268,MedGen:C1861862,OMIM:115197|MONDO:MONDO:0014163,MedGen:C3715165,OMIM:615396|MedGen:CN230736|MedGen:CN517202;CLNHGVS=NC_000011.10:g.47346294G>A;CLNREVSTAT=criteria_provided,_conflicting_interpretations;CLNSIG=Conflicting_interpretations_of_pathogenicity;CLNSIGCONF=Likely_benign(1),Uncertain_significance(5);CLNVC=single_nucleotide_variant;CLNVCSO=SO:0001483;CLNVI=Illumina_Clinical_Services_Laboratory,Illumina:818988;GENEINFO=MYBPC3:4607;MC=SO:0001583|missense_variant;ORIGIN=1;RS=730880630;Pangolin=ENSG00000134571.11|-15:0.07|21:-0.0
chr11	47346297	177902	C	T	.	.	AF_EXAC=0.00034;AF_TGP=0.001;ALLELEID=175197;CLNDN=Cardiomyopathy|Hypertrophic_cardiomyopathy|Left_ventricular_noncompaction|Familial_hypertrophic_cardiomyopathy_4|Left_ventricular_noncompaction_10|not_specified|not_provided;CLNDISDB=Human_Phenotype_Ontology:HP:0001638,MONDO:MONDO:0004994,MedGen:C0878544,Orphanet:ORPHA167848,SNOMED_CT:85898001|Human_Phenotype_Ontology:HP:0001639,MONDO:MONDO:0005045,MeSH:D002312,MedGen:C0007194,OMIM:PS192600,Orphanet:ORPHA217569|Human_Phenotype_Ontology:HP:0030682,MONDO:MONDO:0018901,MedGen:C1960469,OMIM:PS604169,Orphanet:ORPHA54260,SNOMED_CT:427608000|MONDO:MONDO:0007268,MedGen:C1861862,OMIM:115197|MONDO:MONDO:0014163,MedGen:C3715165,OMIM:615396|MedGen:CN169374|MedGen:CN517202;CLNHGVS=NC_000011.10:g.47346297C>T;CLNREVSTAT=criteria_provided,_conflicting_interpretations;CLNSIG=Conflicting_interpretations_of_pathogenicity;CLNSIGCONF=Benign(2),Likely_pathogenic(1),Pathogenic(1),Uncertain_significance(5);CLNVC=single_nucleotide_variant;CLNVCSO=SO:0001483;CLNVI=CHEO_Genetics_Diagnostic_Laboratory,Children's_Hospital_of_Eastern_Ontario:320147|Illumina_Clinical_Services_Laboratory,Illumina:100239|Molecular_Diagnostic_Laboratory_for_Inherited_Cardiovascular_Disease,Montreal_Heart_Institute:909031|UniProtKB_(protein):Q14896#VAR_074539;GENEINFO=MYBPC3:4607;MC=SO:0001583|missense_variant;ORIGIN=1;RS=573916965;Pangolin=ENSG00000134571.11|-18:0.04|5:-0.0
chr11	47346298	378192	G	A	.	.	AF_ESP=8e-05;AF_EXAC=0.0001;ALLELEID=374122;CLNDN=Cardiomyopathy|Hypertrophic_cardiomyopathy|Familial_hypertrophic_cardiomyopathy_4|Left_ventricular_noncompaction_10|not_specified|Cardiovascular_phenotype;CLNDISDB=Human_Phenotype_Ontology:HP:0001638,MONDO:MONDO:0004994,MedGen:C0878544,Orphanet:ORPHA167848,SNOMED_CT:85898001|Human_Phenotype_Ontology:HP:0001639,MONDO:MONDO:0005045,MeSH:D002312,MedGen:C0007194,OMIM:PS192600,Orphanet:ORPHA217569|MONDO:MONDO:0007268,MedGen:C1861862,OMIM:115197|MONDO:MONDO:0014163,MedGen:C3715165,OMIM:615396|MedGen:CN169374|MedGen:CN230736;CLNHGVS=NC_000011.10:g.47346298G>A;CLNREVSTAT=criteria_provided,_conflicting_interpretations;CLNSIG=Conflicting_interpretations_of_pathogenicity;CLNSIGCONF=Benign(2),Likely_benign(4),Uncertain_significance(1);CLNVC=single_nucleotide_variant;CLNVCSO=SO:0001483;CLNVI=Illumina_Clinical_Services_Laboratory,Illumina:1318933;GENEINFO=MYBPC3:4607;MC=SO:0001819|synonymous_variant;ORIGIN=1;RS=367947846;Pangolin=ENSG00000134571.11|-19:0.02|17:-0.0
chr11	47346303	42815	C	T	.	.	AF_EXAC=1e-05;AF_TGP=0.0002;ALLELEID=51985;CLNDN=Cardiomyopathy|Hypertrophic_cardiomyopathy|Familial_hypertrophic_cardiomyopathy_4|not_specified|not_provided;CLNDISDB=Human_Phenotype_Ontology:HP:0001638,MONDO:MONDO:0004994,MedGen:C0878544,Orphanet:ORPHA167848,SNOMED_CT:85898001|Human_Phenotype_Ontology:HP:0001639,MONDO:MONDO:0005045,MeSH:D002312,MedGen:C0007194,OMIM:PS192600,Orphanet:ORPHA217569|MONDO:MONDO:0007268,MedGen:C1861862,OMIM:115197|MedGen:CN169374|MedGen:CN517202;CLNHGVS=NC_000011.10:g.47346303C>T;CLNREVSTAT=criteria_provided,_multiple_submitters,_no_conflicts;CLNSIG=Uncertain_significance;CLNVC=single_nucleotide_variant;CLNVCSO=SO:0001483;GENEINFO=MYBPC3:4607;MC=SO:0001583|missense_variant;ORIGIN=1;RS=397516086;Pangolin=ENSG00000134571.11|-24:0.07|12:-0.0
chr11	47346309	924441	G	T	.	.	ALLELEID=911831;CLNDN=Cardiomyopathy|Hypertrophic_cardiomyopathy;CLNDISDB=Human_Phenotype_Ontology:HP:0001638,MONDO:MONDO:0004994,MedGen:C0878544,Orphanet:ORPHA167848,SNOMED_CT:85898001|Human_Phenotype_Ontology:HP:0001639,MONDO:MONDO:0005045,MeSH:D002312,MedGen:C0007194,OMIM:PS192600,Orphanet:ORPHA217569;CLNHGVS=NC_000011.10:g.47346309G>T;CLNREVSTAT=criteria_provided,_multiple_submitters,_no_conflicts;CLNSIG=Uncertain_significance;CLNVC=single_nucleotide_variant;CLNVCSO=SO:0001483;GENEINFO=MYBPC3:4607;MC=SO:0001583|missense_variant;ORIGIN=1;Pangolin=ENSG00000134571.11|6:0.01|-30:-0.02
chr11	47346311	659982	G	A	.	.	ALLELEID=640123;CLNDN=Hypertrophic_cardiomyopathy;CLNDISDB=Human_Phenotype_Ontology:HP:0001639,MONDO:MONDO:0005045,MeSH:D002312,MedGen:C0007194,OMIM:PS192600,Orphanet:ORPHA217569;CLNHGVS=NC_000011.10:g.47346311G>A;CLNREVSTAT=criteria_provided,_single_submitter;CLNSIG=Uncertain_significance;CLNVC=single_nucleotide_variant;CLNVCSO=SO:0001483;GENEINFO=MYBPC3:4607;MC=SO:0001583|missense_variant;ORIGIN=1;RS=1595847781;Pangolin=ENSG00000134571.11|4:0.0|-32:-0.01
chr11	47346314	918482	G	A	.	.	ALLELEID=911832;CLNDN=Cardiomyopathy;CLNDISDB=Human_Phenotype_Ontology:HP:0001638,MONDO:MONDO:0004994,MedGen:C0878544,Orphanet:ORPHA167848,SNOMED_CT:85898001;CLNHGVS=NC_000011.10:g.47346314G>A;CLNREVSTAT=criteria_provided,_single_submitter;CLNSIG=Uncertain_significance;CLNVC=single_nucleotide_variant;CLNVCSO=SO:0001483;GENEINFO=MYBPC3:4607;MC=SO:0001583|missense_variant;ORIGIN=1;Pangolin=ENSG00000134571.11|1:0.04|-12:-0.0
chr11	47346321	525027	G	A	.	.	ALLELEID=526746;CLNDN=Hypertrophic_cardiomyopathy;CLNDISDB=Human_Phenotype_Ontology:HP:0001639,MONDO:MONDO:0005045,MeSH:D002312,MedGen:C0007194,OMIM:PS192600,Orphanet:ORPHA217569;CLNHGVS=NC_000011.10:g.47346321G>A;CLNREVSTAT=criteria_provided,_single_submitter;CLNSIG=Uncertain_significance;CLNVC=single_nucleotide_variant;CLNVCSO=SO:0001483;GENEINFO=MYBPC3:4607;MC=SO:0001583|missense_variant;ORIGIN=1;RS=776681371;Pangolin=ENSG00000134571.11|-42:0.06|49:-0.09
chr11	47346327	1017936	T	C	.	.	ALLELEID=1009724;CLNDN=Hypertrophic_cardiomyopathy;CLNDISDB=Human_Phenotype_Ontology:HP:0001639,MONDO:MONDO:0005045,MeSH:D002312,MedGen:C0007194,OMIM:PS192600,Orphanet:ORPHA217569;CLNHGVS=NC_000011.10:g.47346327T>C;CLNREVSTAT=criteria_provided,_single_submitter;CLNSIG=Uncertain_significance;CLNVC=single_nucleotide_variant;CLNVCSO=SO:0001483;GENEINFO=MYBPC3:4607;MC=SO:0001583|missense_variant;ORIGIN=1;Pangolin=ENSG00000134571.11|-48:0.05|43:-0.04
chr11	47346333	181143	A	G	.	.	ALLELEID=179352;CLNDN=Hypertrophic_cardiomyopathy|not_specified|not_provided;CLNDISDB=Human_Phenotype_Ontology:HP:0001639,MONDO:MONDO:0005045,MeSH:D002312,MedGen:C0007194,OMIM:PS192600,Orphanet:ORPHA217569|MedGen:CN169374|MedGen:CN517202;CLNHGVS=NC_000011.10:g.47346333A>G;CLNREVSTAT=criteria_provided,_multiple_submitters,_no_conflicts;CLNSIG=Uncertain_significance;CLNVC=single_nucleotide_variant;CLNVCSO=SO:0001483;GENEINFO=MYBPC3:4607;MC=SO:0001583|missense_variant;ORIGIN=1;RS=730880708;Pangolin=ENSG00000134571.11|37:0.04|-18:-0.01
chr11	47346336	161310	C	T	.	.	AF_ESP=0.00039;AF_TGP=0.0002;ALLELEID=171141;CLNDN=Primary_dilated_cardiomyopathy|Cardiomyopathy|Hypertrophic_cardiomyopathy|Familial_hypertrophic_cardiomyopathy_4|Left_ventricular_noncompaction_10|Primary_familial_hypertrophic_cardiomyopathy|not_specified|Cardiovascular_phenotype|not_provided;CLNDISDB=EFO:EFO_0000407,Human_Phenotype_Ontology:HP:0001644,Human_Phenotype_Ontology:HP:0001725,Human_Phenotype_Ontology:HP:0005159,Human_Phenotype_Ontology:HP:0200130,MONDO:MONDO:0005021,MeSH:D002311,MedGen:C0007193,Orphanet:ORPHA217604,SNOMED_CT:195021004,SNOMED_CT:399020009|Human_Phenotype_Ontology:HP:0001638,MONDO:MONDO:0004994,MedGen:C0878544,Orphanet:ORPHA167848,SNOMED_CT:85898001|Human_Phenotype_Ontology:HP:0001639,MONDO:MONDO:0005045,MeSH:D002312,MedGen:C0007194,OMIM:PS192600,Orphanet:ORPHA217569|MONDO:MONDO:0007268,MedGen:C1861862,OMIM:115197|MONDO:MONDO:0014163,MedGen:C3715165,OMIM:615396|MeSH:D024741,MedGen:C0949658,OMIM:PS192600,Orphanet:ORPHA155,SNOMED_CT:83978005|MedGen:CN169374|MedGen:CN230736|MedGen:CN517202;CLNHGVS=NC_000011.10:g.47346336C>T;CLNREVSTAT=criteria_provided,_conflicting_interpretations;CLNSIG=Conflicting_interpretations_of_pathogenicity;CLNSIGCONF=Likely_benign(3),Uncertain_significance(10);CLNVC=single_nucleotide_variant;CLNVCSO=SO:0001483;CLNVI=ARUP_Laboratories,_Molecular_Genetics_and_Genomics,ARUP_Laboratories:331084|CHEO_Genetics_Diagnostic_Laboratory,Children's_Hospital_of_Eastern_Ontario:327600|Illumina_Clinical_Services_Laboratory,Illumina:479525;GENEINFO=MYBPC3:4607;MC=SO:0001583|missense_variant;ORIGIN=1;RS=200119454;Pangolin=ENSG00000134571.11|-21:0.01|48:-0.0
chr11	47346341	407317	T	G	.	.	AF_EXAC=8e-05;AF_TGP=0.0002;ALLELEID=398280;CLNDN=Cardiomyopathy|Hypertrophic_cardiomyopathy|Primary_familial_dilated_cardiomyopathy|not_provided;CLNDISDB=Human_Phenotype_Ontology:HP:0001638,MONDO:MONDO:0004994,MedGen:C0878544,Orphanet:ORPHA167848,SNOMED_CT:85898001|Human_Phenotype_Ontology:HP:0001639,MONDO:MONDO:0005045,MeSH:D002312,MedGen:C0007194,OMIM:PS192600,Orphanet:ORPHA217569|MONDO:MONDO:0016333,MedGen:C0340427,OMIM:PS115200,Orphanet:ORPHA217607,SNOMED_CT:52029003|MedGen:CN517202;CLNHGVS=NC_000011.10:g.47346341T>G;CLNREVSTAT=criteria_provided,_multiple_submitters,_no_conflicts;CLNSIG=Uncertain_significance;CLNVC=single_nucleotide_variant;CLNVCSO=SO:0001483;CLNVI=Molecular_Diagnostic_Laboratory_for_Inherited_Cardiovascular_Disease,Montreal_Heart_Institute:1456;GENEINFO=MYBPC3:4607;MC=SO:0001583|missense_variant;ORIGIN=1;RS=545675333;Pangolin=ENSG00000134571.11|-26:0.0|29:-0.06
chr11	47346347	524990	G	A	.	.	ALLELEID=526748;CLNDN=Hypertrophic_cardiomyopathy;CLNDISDB=Human_Phenotype_Ontology:HP:0001639,MONDO:MONDO:0005045,MeSH:D002312,MedGen:C0007194,OMIM:PS192600,Orphanet:ORPHA217569;CLNHGVS=NC_000011.10:g.47346347G>A;CLNREVSTAT=criteria_provided,_single_submitter;CLNSIG=Uncertain_significance;CLNVC=single_nucleotide_variant;CLNVCSO=SO:0001483;GENEINFO=MYBPC3:4607;MC=SO:0001583|missense_variant;ORIGIN=1;RS=1281956829;Pangolin=ENSG00000134571.11|23:0.02|42:-0.04
chr11	47346350	1043065	G	A	.	.	ALLELEID=1030288;CLNDN=Hypertrophic_cardiomyopathy;CLNDISDB=Human_Phenotype_Ontology:HP:0001639,MONDO:MONDO:0005045,MeSH:D002312,MedGen:C0007194,OMIM:PS192600,Orphanet:ORPHA217569;CLNHGVS=NC_000011.10:g.47346350G>A;CLNREVSTAT=criteria_provided,_single_submitter;CLNSIG=Uncertain_significance;CLNVC=single_nucleotide_variant;CLNVCSO=SO:0001483;GENEINFO=MYBPC3:4607;MC=SO:0001583|missense_variant;ORIGIN=1;Pangolin=ENSG00000134571.11|20:0.03|39:-0.03
chr11	47346351	920109	G	T	.	.	ALLELEID=911834;CLNDN=Cardiomyopathy;CLNDISDB=Human_Phenotype_Ontology:HP:0001638,MONDO:MONDO:0004994,MedGen:C0878544,Orphanet:ORPHA167848,SNOMED_CT:85898001;CLNHGVS=NC_000011.10:g.47346351G>T;CLNREVSTAT=criteria_provided,_single_submitter;CLNSIG=Uncertain_significance;CLNVC=single_nucleotide_variant;CLNVCSO=SO:0001483;GENEINFO=MYBPC3:4607;MC=SO:0001583|missense_variant;ORIGIN=1;Pangolin=ENSG00000134571.11|38:0.01|19:-0.0
chr11	47346364	42810	C	G	.	.	AF_ESP=0.00016;AF_TGP=0.0002;ALLELEID=51980;CLNDN=Cardiomyopathy|Hypertrophic_cardiomyopathy|Familial_hypertrophic_cardiomyopathy_4|Left_ventricular_noncompaction_10|not_specified|Cardiovascular_phenotype;CLNDISDB=Human_Phenotype_Ontology:HP:0001638,MONDO:MONDO:0004994,MedGen:C0878544,Orphanet:ORPHA167848,SNOMED_CT:85898001|Human_Phenotype_Ontology:HP:0001639,MONDO:MONDO:0005045,MeSH:D002312,MedGen:C0007194,OMIM:PS192600,Orphanet:ORPHA217569|MONDO:MONDO:0007268,MedGen:C1861862,OMIM:115197|MONDO:MONDO:0014163,MedGen:C3715165,OMIM:615396|MedGen:CN169374|MedGen:CN230736;CLNHGVS=NC_000011.10:g.47346364C>G;CLNREVSTAT=criteria_provided,_conflicting_interpretations;CLNSIG=Conflicting_interpretations_of_pathogenicity;CLNSIGCONF=Benign(2),Likely_benign(3),Uncertain_significance(2);CLNVC=single_nucleotide_variant;CLNVCSO=SO:0001483;CLNVI=Illumina_Clinical_Services_Laboratory,Illumina:281136;GENEINFO=MYBPC3:4607;MC=SO:0001819|synonymous_variant;ORIGIN=1;RS=374326087;Pangolin=ENSG00000134571.11|25:0.01|6:-0.04
chr11	47346365	177928	G	A	.	.	ALLELEID=174788;CLNDN=Cardiomyopathy|Hypertrophic_cardiomyopathy|not_specified;CLNDISDB=Human_Phenotype_Ontology:HP:0001638,MONDO:MONDO:0004994,MedGen:C0878544,Orphanet:ORPHA167848,SNOMED_CT:85898001|Human_Phenotype_Ontology:HP:0001639,MONDO:MONDO:0005045,MeSH:D002312,MedGen:C0007194,OMIM:PS192600,Orphanet:ORPHA217569|MedGen:CN169374;CLNHGVS=NC_000011.10:g.47346365G>A;CLNREVSTAT=criteria_provided,_multiple_submitters,_no_conflicts;CLNSIG=Uncertain_significance;CLNVC=single_nucleotide_variant;CLNVCSO=SO:0001483;GENEINFO=MYBPC3:4607;MC=SO:0001583|missense_variant;ORIGIN=1;RS=193922386;Pangolin=ENSG00000134571.11|19:0.01|24:-0.04
chr11	47346366	870091	A	G	.	.	ALLELEID=858253;CLNDN=Hypertrophic_cardiomyopathy;CLNDISDB=Human_Phenotype_Ontology:HP:0001639,MONDO:MONDO:0005045,MeSH:D002312,MedGen:C0007194,OMIM:PS192600,Orphanet:ORPHA217569;CLNHGVS=NC_000011.10:g.47346366A>G;CLNREVSTAT=criteria_provided,_single_submitter;CLNSIG=Uncertain_significance;CLNVC=single_nucleotide_variant;CLNVCSO=SO:0001483;GENEINFO=MYBPC3:4607;MC=SO:0001583|missense_variant;ORIGIN=1;Pangolin=ENSG00000134571.11|4:0.05|4:-0.02
chr11	47346366	42808	A	T	.	.	ALLELEID=51978;CLNDN=not_specified;CLNDISDB=MedGen:CN169374;CLNHGVS=NC_000011.10:g.47346366A>T;CLNREVSTAT=no_assertion_criteria_provided;CLNSIG=Uncertain_significance;CLNVC=single_nucleotide_variant;CLNVCSO=SO:0001483;GENEINFO=MYBPC3:4607;MC=SO:0001583|missense_variant;ORIGIN=1;RS=397516084;Pangolin=ENSG00000134571.11|23:0.02|4:-0.02
chr11	47346370	937540	C	T	.	.	ALLELEID=935586;CLNDN=Hypertrophic_cardiomyopathy;CLNDISDB=Human_Phenotype_Ontology:HP:0001639,MONDO:MONDO:0005045,MeSH:D002312,MedGen:C0007194,OMIM:PS192600,Orphanet:ORPHA217569;CLNHGVS=NC_000011.10:g.47346370C>T;CLNREVSTAT=criteria_provided,_single_submitter;CLNSIG=Uncertain_significance;CLNVC=single_nucleotide_variant;CLNVCSO=SO:0001483;GENEINFO=MYBPC3:4607;MC=SO:0001819|synonymous_variant;ORIGIN=1;Pangolin=ENSG00000134571.11|19:0.13|0:-0.26
chr11	47346377	304960	C	A	.	.	ALLELEID=326951;CLNDN=Hypertrophic_cardiomyopathy|Cardiomyopathy,_left_ventricular_noncompaction|Dilated_Cardiomyopathy,_Dominant;CLNDISDB=Human_Phenotype_Ontology:HP:0001639,MONDO:MONDO:0005045,MeSH:D002312,MedGen:C0007194,OMIM:PS192600,Orphanet:ORPHA217569|Human_Phenotype_Ontology:HP:0011664,MedGen:C4021133|MedGen:CN239310;CLNHGVS=NC_000011.10:g.47346377C>A;CLNREVSTAT=criteria_provided,_single_submitter;CLNSIG=Uncertain_significance;CLNVC=single_nucleotide_variant;CLNVCSO=SO:0001483;CLNVI=Illumina_Clinical_Services_Laboratory,Illumina:575952;GENEINFO=MYBPC3:4607;ORIGIN=1;RS=886048381;Pangolin=ENSG00000134571.11|-7:0.39|12:-0.26
chr11	47346380	304961	G	A	.	.	ALLELEID=314290;CLNDN=Cardiomyopathy|Hypertrophic_cardiomyopathy|Cardiomyopathy,_left_ventricular_noncompaction|not_specified|Dilated_Cardiomyopathy,_Dominant;CLNDISDB=Human_Phenotype_Ontology:HP:0001638,MONDO:MONDO:0004994,MedGen:C0878544,Orphanet:ORPHA167848,SNOMED_CT:85898001|Human_Phenotype_Ontology:HP:0001639,MONDO:MONDO:0005045,MeSH:D002312,MedGen:C0007194,OMIM:PS192600,Orphanet:ORPHA217569|Human_Phenotype_Ontology:HP:0011664,MedGen:C4021133|MedGen:CN169374|MedGen:CN239310;CLNHGVS=NC_000011.10:g.47346380G>A;CLNREVSTAT=criteria_provided,_conflicting_interpretations;CLNSIG=Conflicting_interpretations_of_pathogenicity;CLNSIGCONF=Likely_benign(2),Uncertain_significance(3);CLNVC=single_nucleotide_variant;CLNVCSO=SO:0001483;CLNVI=Illumina_Clinical_Services_Laboratory,Illumina:152483;GENEINFO=MYBPC3:4607;ORIGIN=1;RS=201078659;Pangolin=ENSG00000134571.11|-10:0.26|9:-0.23
chr11	47346619	42804	G	A	.	.	AF_ESP=0.00073;AF_EXAC=0.00035;AF_TGP=0.0004;ALLELEID=51974;CLNDN=Cardiomyopathy|Hypertrophic_cardiomyopathy|Familial_hypertrophic_cardiomyopathy_4|Left_ventricular_noncompaction_10|not_specified|not_provided;CLNDISDB=Human_Phenotype_Ontology:HP:0001638,MONDO:MONDO:0004994,MedGen:C0878544,Orphanet:ORPHA167848,SNOMED_CT:85898001|Human_Phenotype_Ontology:HP:0001639,MONDO:MONDO:0005045,MeSH:D002312,MedGen:C0007194,OMIM:PS192600,Orphanet:ORPHA217569|MONDO:MONDO:0007268,MedGen:C1861862,OMIM:115197|MONDO:MONDO:0014163,MedGen:C3715165,OMIM:615396|MedGen:CN169374|MedGen:CN517202;CLNHGVS=NC_000011.10:g.47346619G>A;CLNREVSTAT=criteria_provided,_conflicting_interpretations;CLNSIG=Conflicting_interpretations_of_pathogenicity;CLNSIGCONF=Benign(3),Likely_benign(3),Uncertain_significance(2);CLNVC=single_nucleotide_variant;CLNVCSO=SO:0001483;CLNVI=Illumina_Clinical_Services_Laboratory,Illumina:702332;GENEINFO=MYBPC3:4607;MC=SO:0001627|intron_variant;ORIGIN=1;RS=377595584;Pangolin=ENSG00000134571.11|8:0.01|-42:-0.0
chr11	47346621	504898	ACTCAC	A	.	.	ALLELEID=497618;CLNDN=not_specified;CLNDISDB=MedGen:CN169374;CLNHGVS=NC_000011.10:g.47346625_47346629del;CLNREVSTAT=criteria_provided,_single_submitter;CLNSIG=Uncertain_significance;CLNVC=Deletion;CLNVCSO=SO:0000159;GENEINFO=MYBPC3:4607;MC=SO:0001575|splice_donor_variant;ORIGIN=1;RS=1555122811;Pangolin=ENSG00000134571.11|-44:0.0|23:-0.48
chr11	47346623	42803	T	C	.	.	AF_EXAC=1e-05;ALLELEID=51973;CLNDN=not_specified;CLNDISDB=MedGen:CN169374;CLNHGVS=NC_000011.10:g.47346623T>C;CLNREVSTAT=no_assertion_criteria_provided;CLNSIG=Uncertain_significance;CLNVC=single_nucleotide_variant;CLNVCSO=SO:0001483;GENEINFO=MYBPC3:4607;MC=SO:0001627|intron_variant;ORIGIN=1;RS=397516081;Pangolin=ENSG00000134571.11|-46:0.02|4:-0.27
chr11	47346626	517283	C	T	.	.	AF_EXAC=2e-05;ALLELEID=497619;CLNDN=Cardiomyopathy|not_specified;CLNDISDB=Human_Phenotype_Ontology:HP:0001638,MONDO:MONDO:0004994,MedGen:C0878544,Orphanet:ORPHA167848,SNOMED_CT:85898001|MedGen:CN169374;CLNHGVS=NC_000011.10:g.47346626C>T;CLNREVSTAT=criteria_provided,_multiple_submitters,_no_conflicts;CLNSIG=Uncertain_significance;CLNVC=single_nucleotide_variant;CLNVCSO=SO:0001483;GENEINFO=MYBPC3:4607;MC=SO:0001575|splice_donor_variant;ORIGIN=1;RS=767239679;Pangolin=ENSG00000134571.11|21:0.02|1:-0.38
chr11	47346630	629288	G	A	.	.	ALLELEID=617880;CLNDN=Cardiomyopathy|Hypertrophic_cardiomyopathy;CLNDISDB=Human_Phenotype_Ontology:HP:0001638,MONDO:MONDO:0004994,MedGen:C0878544,Orphanet:ORPHA167848,SNOMED_CT:85898001|Human_Phenotype_Ontology:HP:0001639,MONDO:MONDO:0005045,MeSH:D002312,MedGen:C0007194,OMIM:PS192600,Orphanet:ORPHA217569;CLNHGVS=NC_000011.10:g.47346630G>A;CLNREVSTAT=criteria_provided,_multiple_submitters,_no_conflicts;CLNSIG=Uncertain_significance;CLNVC=single_nucleotide_variant;CLNVCSO=SO:0001483;GENEINFO=MYBPC3:4607;MC=SO:0001583|missense_variant;ORIGIN=1;RS=1330127507;Pangolin=ENSG00000134571.11|14:0.02|11:-0.01
chr11	47346631	629610	G	A	.	.	ALLELEID=617881;CLNDN=Cardiomyopathy;CLNDISDB=Human_Phenotype_Ontology:HP:0001638,MONDO:MONDO:0004994,MedGen:C0878544,Orphanet:ORPHA167848,SNOMED_CT:85898001;CLNHGVS=NC_000011.10:g.47346631G>A;CLNREVSTAT=criteria_provided,_single_submitter;CLNSIG=Uncertain_significance;CLNVC=single_nucleotide_variant;CLNVCSO=SO:0001483;GENEINFO=MYBPC3:4607;MC=SO:0001583|missense_variant;ORIGIN=1;RS=1565629496;Pangolin=ENSG00000134571.11|-4:0.05|10:-0.01
chr11	47346636	42802	C	T	.	.	AF_ESP=8e-05;AF_EXAC=4e-05;ALLELEID=51972;CLNDN=Hypertrophic_cardiomyopathy|not_specified|not_provided;CLNDISDB=Human_Phenotype_Ontology:HP:0001639,MONDO:MONDO:0005045,MeSH:D002312,MedGen:C0007194,OMIM:PS192600,Orphanet:ORPHA217569|MedGen:CN169374|MedGen:CN517202;CLNHGVS=NC_000011.10:g.47346636C>T;CLNREVSTAT=criteria_provided,_multiple_submitters,_no_conflicts;CLNSIG=Uncertain_significance;CLNVC=single_nucleotide_variant;CLNVCSO=SO:0001483;GENEINFO=MYBPC3:4607;MC=SO:0001583|missense_variant;ORIGIN=1;RS=373204728;Pangolin=ENSG00000134571.11|-2:0.0|5:-0.08
chr11	47346637	580112	G	A	.	.	AF_EXAC=1e-05;ALLELEID=565835;CLNDN=Hypertrophic_cardiomyopathy|Familial_hypertrophic_cardiomyopathy_1;CLNDISDB=Human_Phenotype_Ontology:HP:0001639,MONDO:MONDO:0005045,MeSH:D002312,MedGen:C0007194,OMIM:PS192600,Orphanet:ORPHA217569|MONDO:MONDO:0008647,MedGen:C3495498,OMIM:192600;CLNHGVS=NC_000011.10:g.47346637G>A;CLNREVSTAT=criteria_provided,_multiple_submitters,_no_conflicts;CLNSIG=Uncertain_significance;CLNVC=single_nucleotide_variant;CLNVCSO=SO:0001483;GENEINFO=MYBPC3:4607;MC=SO:0001583|missense_variant;ORIGIN=1;RS=753884765;Pangolin=ENSG00000134571.11|-11:0.0|4:-0.1
chr11	47346640	945980	A	G	.	.	ALLELEID=926259;CLNDN=Hypertrophic_cardiomyopathy;CLNDISDB=Human_Phenotype_Ontology:HP:0001639,MONDO:MONDO:0005045,MeSH:D002312,MedGen:C0007194,OMIM:PS192600,Orphanet:ORPHA217569;CLNHGVS=NC_000011.10:g.47346640A>G;CLNREVSTAT=criteria_provided,_single_submitter;CLNSIG=Uncertain_significance;CLNVC=single_nucleotide_variant;CLNVCSO=SO:0001483;GENEINFO=MYBPC3:4607;MC=SO:0001583|missense_variant;ORIGIN=1;Pangolin=ENSG00000134571.11|4:0.04|1:-0.03
chr11	47346650	926283	C	T	.	.	ALLELEID=916431;CLNDN=Cardiomyopathy;CLNDISDB=Human_Phenotype_Ontology:HP:0001638,MONDO:MONDO:0004994,MedGen:C0878544,Orphanet:ORPHA167848,SNOMED_CT:85898001;CLNHGVS=NC_000011.10:g.47346650C>T;CLNREVSTAT=criteria_provided,_single_submitter;CLNSIG=Uncertain_significance;CLNVC=single_nucleotide_variant;CLNVCSO=SO:0001483;GENEINFO=MYBPC3:4607;MC=SO:0001627|intron_variant;ORIGIN=1;Pangolin=ENSG00000134571.11|-3:0.47|-9:-0.23
chr11	47346651	1022364	C	T	.	.	ALLELEID=1009725;CLNDN=Hypertrophic_cardiomyopathy;CLNDISDB=Human_Phenotype_Ontology:HP:0001639,MONDO:MONDO:0005045,MeSH:D002312,MedGen:C0007194,OMIM:PS192600,Orphanet:ORPHA217569;CLNHGVS=NC_000011.10:g.47346651C>T;CLNREVSTAT=criteria_provided,_single_submitter;CLNSIG=Uncertain_significance;CLNVC=single_nucleotide_variant;CLNVCSO=SO:0001483;GENEINFO=MYBPC3:4607;MC=SO:0001627|intron_variant;ORIGIN=1;Pangolin=ENSG00000134571.11|-2:0.73|-10:-0.34
chr11	47346652	495780	A	G	.	.	ALLELEID=487489;CLNDN=not_provided;CLNDISDB=MedGen:CN517202;CLNHGVS=NC_000011.10:g.47346652A>G;CLNREVSTAT=criteria_provided,_conflicting_interpretations;CLNSIG=Conflicting_interpretations_of_pathogenicity;CLNSIGCONF=Likely_benign(1),Uncertain_significance(1);CLNVC=single_nucleotide_variant;CLNVCSO=SO:0001483;GENEINFO=MYBPC3:4607;ORIGIN=1;RS=1260212325;Pangolin=ENSG00000134571.11|-8:0.03|-5:-0.02
chr11	47346655	922336	G	T	.	.	ALLELEID=916149;CLNDN=Cardiomyopathy;CLNDISDB=Human_Phenotype_Ontology:HP:0001638,MONDO:MONDO:0004994,MedGen:C0878544,Orphanet:ORPHA167848,SNOMED_CT:85898001;CLNHGVS=NC_000011.10:g.47346655G>T;CLNREVSTAT=criteria_provided,_single_submitter;CLNSIG=Uncertain_significance;CLNVC=single_nucleotide_variant;CLNVCSO=SO:0001483;GENEINFO=MYBPC3:4607;MC=SO:0001627|intron_variant;ORIGIN=1;Pangolin=ENSG00000134571.11|-28:0.06|-14:-0.11
chr11	47347036	42800	C	A	.	.	AF_EXAC=0.00028;AF_TGP=0.0002;ALLELEID=51970;CLNDN=Cardiomyopathy|Hypertrophic_cardiomyopathy|Familial_hypertrophic_cardiomyopathy_4|not_specified|not_provided;CLNDISDB=Human_Phenotype_Ontology:HP:0001638,MONDO:MONDO:0004994,MedGen:C0878544,Orphanet:ORPHA167848,SNOMED_CT:85898001|Human_Phenotype_Ontology:HP:0001639,MONDO:MONDO:0005045,MeSH:D002312,MedGen:C0007194,OMIM:PS192600,Orphanet:ORPHA217569|MONDO:MONDO:0007268,MedGen:C1861862,OMIM:115197|MedGen:CN169374|MedGen:CN517202;CLNHGVS=NC_000011.10:g.47347036C>A;CLNREVSTAT=criteria_provided,_conflicting_interpretations;CLNSIG=Conflicting_interpretations_of_pathogenicity;CLNSIGCONF=Benign(1),Likely_benign(4),Uncertain_significance(3);CLNVC=single_nucleotide_variant;CLNVCSO=SO:0001483;GENEINFO=MYBPC3:4607;MC=SO:0001627|intron_variant;ORIGIN=1;RS=397516079;Pangolin=ENSG00000134571.11|-7:0.07|-45:-0.0
chr11	47347040	503628	G	A	.	.	ALLELEID=495716;CLNDN=not_provided;CLNDISDB=MedGen:CN517202;CLNHGVS=NC_000011.10:g.47347040G>A;CLNREVSTAT=criteria_provided,_single_submitter;CLNSIG=Uncertain_significance;CLNVC=single_nucleotide_variant;CLNVCSO=SO:0001483;GENEINFO=MYBPC3:4607;ORIGIN=1;RS=1296550753;Pangolin=ENSG00000134571.11|-11:0.01|-13:-0.02
chr11	47347042	920813	A	G	.	.	ALLELEID=916215;CLNDN=Cardiomyopathy;CLNDISDB=Human_Phenotype_Ontology:HP:0001638,MONDO:MONDO:0004994,MedGen:C0878544,Orphanet:ORPHA167848,SNOMED_CT:85898001;CLNHGVS=NC_000011.10:g.47347042A>G;CLNREVSTAT=criteria_provided,_single_submitter;CLNSIG=Uncertain_significance;CLNVC=single_nucleotide_variant;CLNVCSO=SO:0001483;GENEINFO=MYBPC3:4607;MC=SO:0001627|intron_variant;ORIGIN=1;Pangolin=ENSG00000134571.11|-13:0.0|-13:-0.01
chr11	47347042	181764	A	T	.	.	ALLELEID=179355;CLNDN=not_provided;CLNDISDB=MedGen:CN517202;CLNHGVS=NC_000011.10:g.47347042A>T;CLNREVSTAT=criteria_provided,_single_submitter;CLNSIG=Uncertain_significance;CLNVC=single_nucleotide_variant;CLNVCSO=SO:0001483;GENEINFO=MYBPC3:4607;ORIGIN=1;RS=730881219;Pangolin=ENSG00000134571.11|-2:0.52|-13:-0.15
chr11	47347419	918718	G	C	.	.	ALLELEID=916217;CLNDN=Cardiomyopathy;CLNDISDB=Human_Phenotype_Ontology:HP:0001638,MONDO:MONDO:0004994,MedGen:C0878544,Orphanet:ORPHA167848,SNOMED_CT:85898001;CLNHGVS=NC_000011.10:g.47347419G>C;CLNREVSTAT=criteria_provided,_single_submitter;CLNSIG=Uncertain_significance;CLNVC=single_nucleotide_variant;CLNVCSO=SO:0001483;GENEINFO=MYBPC3:4607;MC=SO:0001627|intron_variant;ORIGIN=1;Pangolin=ENSG00000134571.11|24:0.0|7:-0.02
chr11	47347426	943353	C	T	.	.	ALLELEID=935587;CLNDN=Hypertrophic_cardiomyopathy;CLNDISDB=Human_Phenotype_Ontology:HP:0001639,MONDO:MONDO:0005045,MeSH:D002312,MedGen:C0007194,OMIM:PS192600,Orphanet:ORPHA217569;CLNHGVS=NC_000011.10:g.47347426C>T;CLNREVSTAT=criteria_provided,_single_submitter;CLNSIG=Uncertain_significance;CLNVC=single_nucleotide_variant;CLNVCSO=SO:0001483;GENEINFO=MYBPC3:4607;MC=SO:0001583|missense_variant;ORIGIN=1;Pangolin=ENSG00000134571.11|-33:0.0|0:-0.34
chr11	47347447	235024	A	G	.	.	ALLELEID=236785;CLNDN=not_specified|Cardiovascular_phenotype;CLNDISDB=MedGen:CN169374|MedGen:CN230736;CLNHGVS=NC_000011.10:g.47347447A>G;CLNREVSTAT=criteria_provided,_single_submitter;CLNSIG=Uncertain_significance;CLNVC=single_nucleotide_variant;CLNVCSO=SO:0001483;GENEINFO=MYBPC3:4607;MC=SO:0001583|missense_variant;ORIGIN=1;RS=876661369;Pangolin=ENSG00000134571.11|32:0.0|-21:-0.01
chr11	47347459	518987	C	A	.	.	ALLELEID=510328;CLNDN=Cardiovascular_phenotype;CLNDISDB=MedGen:CN230736;CLNHGVS=NC_000011.10:g.47347459C>A;CLNREVSTAT=criteria_provided,_single_submitter;CLNSIG=Uncertain_significance;CLNVC=single_nucleotide_variant;CLNVCSO=SO:0001483;GENEINFO=MYBPC3:4607;MC=SO:0001583|missense_variant;ORIGIN=1;RS=1555122934;Pangolin=ENSG00000134571.11|-33:0.02|45:-0.0
chr11	47347460	926318	C	T	.	.	ALLELEID=911835;CLNDN=Cardiomyopathy;CLNDISDB=Human_Phenotype_Ontology:HP:0001638,MONDO:MONDO:0004994,MedGen:C0878544,Orphanet:ORPHA167848,SNOMED_CT:85898001;CLNHGVS=NC_000011.10:g.47347460C>T;CLNREVSTAT=criteria_provided,_single_submitter;CLNSIG=Uncertain_significance;CLNVC=single_nucleotide_variant;CLNVCSO=SO:0001483;GENEINFO=MYBPC3:4607;MC=SO:0001583|missense_variant;ORIGIN=1;Pangolin=ENSG00000134571.11|-2:0.0|-34:-0.08
chr11	47347472	918682	G	A	.	.	ALLELEID=911836;CLNDN=Cardiomyopathy;CLNDISDB=Human_Phenotype_Ontology:HP:0001638,MONDO:MONDO:0004994,MedGen:C0878544,Orphanet:ORPHA167848,SNOMED_CT:85898001;CLNHGVS=NC_000011.10:g.47347472G>A;CLNREVSTAT=criteria_provided,_single_submitter;CLNSIG=Uncertain_significance;CLNVC=single_nucleotide_variant;CLNVCSO=SO:0001483;GENEINFO=MYBPC3:4607;MC=SO:0001583|missense_variant;ORIGIN=1;Pangolin=ENSG00000134571.11|1:0.01|7:-0.04
chr11	47347478	178898	C	T	.	.	ALLELEID=175200;CLNDN=not_specified;CLNDISDB=MedGen:CN169374;CLNHGVS=NC_000011.10:g.47347478C>T;CLNREVSTAT=criteria_provided,_single_submitter;CLNSIG=Uncertain_significance;CLNVC=single_nucleotide_variant;CLNVCSO=SO:0001483;GENEINFO=MYBPC3:4607;MC=SO:0001583|missense_variant;ORIGIN=1;RS=727504523;Pangolin=ENSG00000134571.11|39:0.06|1:-0.07
chr11	47347480	162500	C	A	.	.	AF_ESP=8e-05;AF_EXAC=2e-05;ALLELEID=172178;CLNDN=Cardiomyopathy|Primary_familial_hypertrophic_cardiomyopathy|not_specified;CLNDISDB=Human_Phenotype_Ontology:HP:0001638,MONDO:MONDO:0004994,MedGen:C0878544,Orphanet:ORPHA167848,SNOMED_CT:85898001|MeSH:D024741,MedGen:C0949658,OMIM:PS192600,Orphanet:ORPHA155,SNOMED_CT:83978005|MedGen:CN169374;CLNHGVS=NC_000011.10:g.47347480C>A;CLNREVSTAT=criteria_provided,_multiple_submitters,_no_conflicts;CLNSIG=Uncertain_significance;CLNVC=single_nucleotide_variant;CLNVCSO=SO:0001483;GENEINFO=MYBPC3:4607;MC=SO:0001574|splice_acceptor_variant;ORIGIN=1;RS=368121566;Pangolin=ENSG00000134571.11|-7:0.54|-1:-0.67
chr11	47347485	42799	G	A	.	.	AF_EXAC=2e-05;ALLELEID=51969;CLNDN=Cardiomyopathy|not_specified;CLNDISDB=Human_Phenotype_Ontology:HP:0001638,MONDO:MONDO:0004994,MedGen:C0878544,Orphanet:ORPHA167848,SNOMED_CT:85898001|MedGen:CN169374;CLNHGVS=NC_000011.10:g.47347485G>A;CLNREVSTAT=criteria_provided,_multiple_submitters,_no_conflicts;CLNSIG=Uncertain_significance;CLNVC=single_nucleotide_variant;CLNVCSO=SO:0001483;GENEINFO=MYBPC3:4607;MC=SO:0001627|intron_variant;ORIGIN=1;RS=397516078;Pangolin=ENSG00000134571.11|32:0.07|-6:-0.03
chr11	47347489	188537	G	C	.	.	ALLELEID=186397;CLNDN=not_specified;CLNDISDB=MedGen:CN169374;CLNHGVS=NC_000011.10:g.47347489G>C;CLNREVSTAT=criteria_provided,_conflicting_interpretations;CLNSIG=Conflicting_interpretations_of_pathogenicity;CLNSIGCONF=Likely_benign(1),Uncertain_significance(1);CLNVC=single_nucleotide_variant;CLNVCSO=SO:0001483;GENEINFO=MYBPC3:4607;MC=SO:0001627|intron_variant;ORIGIN=1;RS=750425291;Pangolin=ENSG00000134571.11|28:0.26|-10:-0.23
chr11	47347493	880308	C	A	.	.	ALLELEID=868658;CLNDN=Cardiomyopathy|Familial_hypertrophic_cardiomyopathy_4|Left_ventricular_noncompaction_10;CLNDISDB=Human_Phenotype_Ontology:HP:0001638,MONDO:MONDO:0004994,MedGen:C0878544,Orphanet:ORPHA167848,SNOMED_CT:85898001|MONDO:MONDO:0007268,MedGen:C1861862,OMIM:115197|MONDO:MONDO:0014163,MedGen:C3715165,OMIM:615396;CLNHGVS=NC_000011.10:g.47347493C>A;CLNREVSTAT=criteria_provided,_conflicting_interpretations;CLNSIG=Conflicting_interpretations_of_pathogenicity;CLNSIGCONF=Likely_benign(1),Uncertain_significance(2);CLNVC=single_nucleotide_variant;CLNVCSO=SO:0001483;CLNVI=Illumina_Clinical_Services_Laboratory,Illumina:552025;GENEINFO=MYBPC3:4607;MC=SO:0001627|intron_variant;ORIGIN=1;Pangolin=ENSG00000134571.11|-14:0.1|24:-0.16
chr11	47347649	926373	A	G	.	.	ALLELEID=916155;CLNDN=Cardiomyopathy;CLNDISDB=Human_Phenotype_Ontology:HP:0001638,MONDO:MONDO:0004994,MedGen:C0878544,Orphanet:ORPHA167848,SNOMED_CT:85898001;CLNHGVS=NC_000011.10:g.47347649A>G;CLNREVSTAT=criteria_provided,_single_submitter;CLNSIG=Uncertain_significance;CLNVC=single_nucleotide_variant;CLNVCSO=SO:0001483;GENEINFO=MYBPC3:4607;MC=SO:0001575|splice_donor_variant;ORIGIN=1;Pangolin=ENSG00000134571.11|-45:0.0|31:-0.28
chr11	47347652	566285	T	A	.	.	ALLELEID=564721;CLNDN=Hypertrophic_cardiomyopathy;CLNDISDB=Human_Phenotype_Ontology:HP:0001639,MONDO:MONDO:0005045,MeSH:D002312,MedGen:C0007194,OMIM:PS192600,Orphanet:ORPHA217569;CLNHGVS=NC_000011.10:g.47347652T>A;CLNREVSTAT=criteria_provided,_single_submitter;CLNSIG=Uncertain_significance;CLNVC=single_nucleotide_variant;CLNVCSO=SO:0001483;GENEINFO=MYBPC3:4607;MC=SO:0001583|missense_variant;ORIGIN=1;RS=776075902;Pangolin=ENSG00000134571.11|-48:0.0|28:-0.27
chr11	47347657	524999	C	T	.	.	AF_EXAC=3e-05;ALLELEID=526243;CLNDN=Cardiomyopathy|Hypertrophic_cardiomyopathy|not_provided;CLNDISDB=Human_Phenotype_Ontology:HP:0001638,MONDO:MONDO:0004994,MedGen:C0878544,Orphanet:ORPHA167848,SNOMED_CT:85898001|Human_Phenotype_Ontology:HP:0001639,MONDO:MONDO:0005045,MeSH:D002312,MedGen:C0007194,OMIM:PS192600,Orphanet:ORPHA217569|MedGen:CN517202;CLNHGVS=NC_000011.10:g.47347657C>T;CLNREVSTAT=criteria_provided,_multiple_submitters,_no_conflicts;CLNSIG=Uncertain_significance;CLNVC=single_nucleotide_variant;CLNVCSO=SO:0001483;GENEINFO=MYBPC3:4607;MC=SO:0001583|missense_variant;ORIGIN=1;RS=761520688;Pangolin=ENSG00000134571.11|9:0.0|23:-0.13
chr11	47347658	177621	G	A	.	.	ALLELEID=174789;CLNDN=Cardiomyopathy|Hypertrophic_cardiomyopathy|not_specified;CLNDISDB=Human_Phenotype_Ontology:HP:0001638,MONDO:MONDO:0004994,MedGen:C0878544,Orphanet:ORPHA167848,SNOMED_CT:85898001|Human_Phenotype_Ontology:HP:0001639,MONDO:MONDO:0005045,MeSH:D002312,MedGen:C0007194,OMIM:PS192600,Orphanet:ORPHA217569|MedGen:CN169374;CLNHGVS=NC_000011.10:g.47347658G>A;CLNREVSTAT=criteria_provided,_multiple_submitters,_no_conflicts;CLNSIG=Uncertain_significance;CLNVC=single_nucleotide_variant;CLNVCSO=SO:0001483;CLNVI=CHEO_Genetics_Diagnostic_Laboratory,Children's_Hospital_of_Eastern_Ontario:327448|UniProtKB_(protein):Q14896#VAR_029397;GENEINFO=MYBPC3:4607;MC=SO:0001583|missense_variant;ORIGIN=1;RS=727504234;Pangolin=ENSG00000134571.11|6:0.0|22:-0.2
chr11	47347660	525001	C	T	.	.	AF_ESP=8e-05;AF_EXAC=7e-05;ALLELEID=526245;CLNDN=Cardiomyopathy|Hypertrophic_cardiomyopathy|Familial_hypertrophic_cardiomyopathy_4|Left_ventricular_noncompaction_10;CLNDISDB=Human_Phenotype_Ontology:HP:0001638,MONDO:MONDO:0004994,MedGen:C0878544,Orphanet:ORPHA167848,SNOMED_CT:85898001|Human_Phenotype_Ontology:HP:0001639,MONDO:MONDO:0005045,MeSH:D002312,MedGen:C0007194,OMIM:PS192600,Orphanet:ORPHA217569|MONDO:MONDO:0007268,MedGen:C1861862,OMIM:115197|MONDO:MONDO:0014163,MedGen:C3715165,OMIM:615396;CLNHGVS=NC_000011.10:g.47347660C>T;CLNREVSTAT=criteria_provided,_conflicting_interpretations;CLNSIG=Conflicting_interpretations_of_pathogenicity;CLNSIGCONF=Likely_benign(1),Uncertain_significance(3);CLNVC=single_nucleotide_variant;CLNVCSO=SO:0001483;GENEINFO=MYBPC3:4607;MC=SO:0001583|missense_variant;ORIGIN=1;RS=11570060;Pangolin=ENSG00000134571.11|49:0.0|20:-0.09
chr11	47347661	181052	G	A	.	.	AF_ESP=8e-05;AF_EXAC=0.0;ALLELEID=179359;CLNDN=Cardiomyopathy|Catecholaminergic_polymorphic_ventricular_tachycardia|not_provided;CLNDISDB=Human_Phenotype_Ontology:HP:0001638,MONDO:MONDO:0004994,MedGen:C0878544,Orphanet:ORPHA167848,SNOMED_CT:85898001|MONDO:MONDO:0017990,MedGen:C1631597,OMIM:PS604772,Orphanet:ORPHA3286|MedGen:CN517202;CLNHGVS=NC_000011.10:g.47347661G>A;CLNREVSTAT=criteria_provided,_multiple_submitters,_no_conflicts;CLNSIG=Uncertain_significance;CLNVC=single_nucleotide_variant;CLNVCSO=SO:0001483;GENEINFO=MYBPC3:4607;MC=SO:0001583|missense_variant;ORIGIN=1;RS=371711564;Pangolin=ENSG00000134571.11|48:0.01|19:-0.25
chr11	47347661	838392	G	C	.	.	ALLELEID=838530;CLNDN=Cardiomyopathy|Hypertrophic_cardiomyopathy;CLNDISDB=Human_Phenotype_Ontology:HP:0001638,MONDO:MONDO:0004994,MedGen:C0878544,Orphanet:ORPHA167848,SNOMED_CT:85898001|Human_Phenotype_Ontology:HP:0001639,MONDO:MONDO:0005045,MeSH:D002312,MedGen:C0007194,OMIM:PS192600,Orphanet:ORPHA217569;CLNHGVS=NC_000011.10:g.47347661G>C;CLNREVSTAT=criteria_provided,_multiple_submitters,_no_conflicts;CLNSIG=Uncertain_significance;CLNVC=single_nucleotide_variant;CLNVCSO=SO:0001483;GENEINFO=MYBPC3:4607;MC=SO:0001583|missense_variant;ORIGIN=1;Pangolin=ENSG00000134571.11|48:0.01|19:-0.34
chr11	47347661	454335	G	T	.	.	ALLELEID=461688;CLNDN=Hypertrophic_cardiomyopathy|not_specified;CLNDISDB=Human_Phenotype_Ontology:HP:0001639,MONDO:MONDO:0005045,MeSH:D002312,MedGen:C0007194,OMIM:PS192600,Orphanet:ORPHA217569|MedGen:CN169374;CLNHGVS=NC_000011.10:g.47347661G>T;CLNREVSTAT=criteria_provided,_conflicting_interpretations;CLNSIG=Conflicting_interpretations_of_pathogenicity;CLNSIGCONF=Likely_benign(1),Uncertain_significance(1);CLNVC=single_nucleotide_variant;CLNVCSO=SO:0001483;GENEINFO=MYBPC3:4607;MC=SO:0001819|synonymous_variant;ORIGIN=1;RS=371711564;Pangolin=ENSG00000134571.11|48:0.01|19:-0.3
chr11	47347666	42798	C	G	.	.	AF_ESP=8e-05;AF_EXAC=0.0;ALLELEID=51968;CLNDN=Cardiomyopathy|Hypertrophic_cardiomyopathy|Primary_familial_hypertrophic_cardiomyopathy|not_specified;CLNDISDB=Human_Phenotype_Ontology:HP:0001638,MONDO:MONDO:0004994,MedGen:C0878544,Orphanet:ORPHA167848,SNOMED_CT:85898001|Human_Phenotype_Ontology:HP:0001639,MONDO:MONDO:0005045,MeSH:D002312,MedGen:C0007194,OMIM:PS192600,Orphanet:ORPHA217569|MeSH:D024741,MedGen:C0949658,OMIM:PS192600,Orphanet:ORPHA155,SNOMED_CT:83978005|MedGen:CN169374;CLNHGVS=NC_000011.10:g.47347666C>G;CLNREVSTAT=criteria_provided,_multiple_submitters,_no_conflicts;CLNSIG=Uncertain_significance;CLNVC=single_nucleotide_variant;CLNVCSO=SO:0001483;CLNVI=CHEO_Genetics_Diagnostic_Laboratory,Children's_Hospital_of_Eastern_Ontario:327424|UniProtKB_(protein):Q14896#VAR_019892;GENEINFO=MYBPC3:4607;MC=SO:0001583|missense_variant;ORIGIN=1;RS=375774648;Pangolin=ENSG00000134571.11|-15:0.11|43:-0.0
chr11	47347679	937491	T	A	.	.	ALLELEID=935588;CLNDN=Hypertrophic_cardiomyopathy;CLNDISDB=Human_Phenotype_Ontology:HP:0001639,MONDO:MONDO:0005045,MeSH:D002312,MedGen:C0007194,OMIM:PS192600,Orphanet:ORPHA217569;CLNHGVS=NC_000011.10:g.47347679T>A;CLNREVSTAT=criteria_provided,_single_submitter;CLNSIG=Uncertain_significance;CLNVC=single_nucleotide_variant;CLNVCSO=SO:0001483;GENEINFO=MYBPC3:4607;MC=SO:0001583|missense_variant;ORIGIN=1;Pangolin=ENSG00000134571.11|1:0.15|-2:-0.0
chr11	47347683	181051	G	A	.	.	AF_EXAC=4e-05;ALLELEID=179360;CLNDN=Cardiomyopathy|Hypertrophic_cardiomyopathy|not_provided;CLNDISDB=Human_Phenotype_Ontology:HP:0001638,MONDO:MONDO:0004994,MedGen:C0878544,Orphanet:ORPHA167848,SNOMED_CT:85898001|Human_Phenotype_Ontology:HP:0001639,MONDO:MONDO:0005045,MeSH:D002312,MedGen:C0007194,OMIM:PS192600,Orphanet:ORPHA217569|MedGen:CN517202;CLNHGVS=NC_000011.10:g.47347683G>A;CLNREVSTAT=criteria_provided,_conflicting_interpretations;CLNSIG=Conflicting_interpretations_of_pathogenicity;CLNSIGCONF=Likely_benign(1),Uncertain_significance(3);CLNVC=single_nucleotide_variant;CLNVCSO=SO:0001483;GENEINFO=MYBPC3:4607;ORIGIN=1;RS=730880628;Pangolin=ENSG00000134571.11|26:0.0|-3:-0.21
chr11	47347685	237431	G	C	.	.	ALLELEID=241150;CLNDN=Cardiomyopathy|Hypertrophic_cardiomyopathy;CLNDISDB=Human_Phenotype_Ontology:HP:0001638,MONDO:MONDO:0004994,MedGen:C0878544,Orphanet:ORPHA167848,SNOMED_CT:85898001|Human_Phenotype_Ontology:HP:0001639,MONDO:MONDO:0005045,MeSH:D002312,MedGen:C0007194,OMIM:PS192600,Orphanet:ORPHA217569;CLNHGVS=NC_000011.10:g.47347685G>C;CLNREVSTAT=criteria_provided,_multiple_submitters,_no_conflicts;CLNSIG=Uncertain_significance;CLNVC=single_nucleotide_variant;CLNVCSO=SO:0001483;GENEINFO=MYBPC3:4607;ORIGIN=1;RS=764381544;Pangolin=ENSG00000134571.11|46:0.0|-5:-0.16
chr11	47347851	941727	A	G	.	.	ALLELEID=940218;CLNDN=Hypertrophic_cardiomyopathy;CLNDISDB=Human_Phenotype_Ontology:HP:0001639,MONDO:MONDO:0005045,MeSH:D002312,MedGen:C0007194,OMIM:PS192600,Orphanet:ORPHA217569;CLNHGVS=NC_000011.10:g.47347851A>G;CLNREVSTAT=criteria_provided,_single_submitter;CLNSIG=Uncertain_significance;CLNVC=single_nucleotide_variant;CLNVCSO=SO:0001483;GENEINFO=MYBPC3:4607;MC=SO:0001627|intron_variant;ORIGIN=1;Pangolin=ENSG00000134571.11|-24:0.0|6:-0.34
chr11	47347852	1043232	C	G	.	.	ALLELEID=1030289;CLNDN=Hypertrophic_cardiomyopathy;CLNDISDB=Human_Phenotype_Ontology:HP:0001639,MONDO:MONDO:0005045,MeSH:D002312,MedGen:C0007194,OMIM:PS192600,Orphanet:ORPHA217569;CLNHGVS=NC_000011.10:g.47347852C>G;CLNREVSTAT=criteria_provided,_single_submitter;CLNSIG=Uncertain_significance;CLNVC=single_nucleotide_variant;CLNVCSO=SO:0001483;GENEINFO=MYBPC3:4607;MC=SO:0001627|intron_variant;ORIGIN=1;Pangolin=ENSG00000134571.11|-25:0.0|5:-0.67
chr11	47347852	42796	C	T	.	.	ALLELEID=51966;CLNDN=Cardiomyopathy|Hypertrophic_cardiomyopathy|Familial_hypertrophic_cardiomyopathy_4|not_provided;CLNDISDB=Human_Phenotype_Ontology:HP:0001638,MONDO:MONDO:0004994,MedGen:C0878544,Orphanet:ORPHA167848,SNOMED_CT:85898001|Human_Phenotype_Ontology:HP:0001639,MONDO:MONDO:0005045,MeSH:D002312,MedGen:C0007194,OMIM:PS192600,Orphanet:ORPHA217569|MONDO:MONDO:0007268,MedGen:C1861862,OMIM:115197|MedGen:CN517202;CLNHGVS=NC_000011.10:g.47347852C>T;CLNREVSTAT=criteria_provided,_conflicting_interpretations;CLNSIG=Conflicting_interpretations_of_pathogenicity;CLNSIGCONF=Likely_pathogenic(3),Pathogenic(4),Uncertain_significance(1);CLNVC=single_nucleotide_variant;CLNVCSO=SO:0001483;CLNVI=OMIM_Allelic_Variant:600958.0005;GENEINFO=MYBPC3:4607;MC=SO:0001627|intron_variant;ORIGIN=1;RS=397516077;Pangolin=ENSG00000134571.11|-25:0.0|5:-0.67
chr11	47347854	228869	C	A	.	.	ALLELEID=230217;CLNDN=Cardiomyopathy|Hypertrophic_cardiomyopathy|not_specified;CLNDISDB=Human_Phenotype_Ontology:HP:0001638,MONDO:MONDO:0004994,MedGen:C0878544,Orphanet:ORPHA167848,SNOMED_CT:85898001|Human_Phenotype_Ontology:HP:0001639,MONDO:MONDO:0005045,MeSH:D002312,MedGen:C0007194,OMIM:PS192600,Orphanet:ORPHA217569|MedGen:CN169374;CLNHGVS=NC_000011.10:g.47347854C>A;CLNREVSTAT=criteria_provided,_conflicting_interpretations;CLNSIG=Conflicting_interpretations_of_pathogenicity;CLNSIGCONF=Likely_pathogenic(2),Pathogenic(1),Uncertain_significance(2);CLNVC=single_nucleotide_variant;CLNVCSO=SO:0001483;GENEINFO=MYBPC3:4607;MC=SO:0001627|intron_variant;ORIGIN=1;RS=727503213;Pangolin=ENSG00000134571.11|-27:0.0|3:-0.46
chr11	47347854	164141	C	G	.	.	ALLELEID=174790;CLNDN=not_specified;CLNDISDB=MedGen:CN169374;CLNHGVS=NC_000011.10:g.47347854C>G;CLNREVSTAT=criteria_provided,_single_submitter;CLNSIG=Uncertain_significance;CLNVC=single_nucleotide_variant;CLNVCSO=SO:0001483;GENEINFO=MYBPC3:4607;MC=SO:0001627|intron_variant;ORIGIN=1;RS=727503213;Pangolin=ENSG00000134571.11|-27:0.0|3:-0.57
chr11	47347857	846235	G	A	.	.	ALLELEID=838531;CLNDN=Cardiomyopathy|Hypertrophic_cardiomyopathy;CLNDISDB=Human_Phenotype_Ontology:HP:0001638,MONDO:MONDO:0004994,MedGen:C0878544,Orphanet:ORPHA167848,SNOMED_CT:85898001|Human_Phenotype_Ontology:HP:0001639,MONDO:MONDO:0005045,MeSH:D002312,MedGen:C0007194,OMIM:PS192600,Orphanet:ORPHA217569;CLNHGVS=NC_000011.10:g.47347857G>A;CLNREVSTAT=criteria_provided,_multiple_submitters,_no_conflicts;CLNSIG=Uncertain_significance;CLNVC=single_nucleotide_variant;CLNVCSO=SO:0001483;GENEINFO=MYBPC3:4607;MC=SO:0001583|missense_variant;ORIGIN=1;Pangolin=ENSG00000134571.11|48:0.01|0:-0.02
chr11	47347857	923693	G	T	.	.	ALLELEID=911837;CLNDN=Cardiomyopathy;CLNDISDB=Human_Phenotype_Ontology:HP:0001638,MONDO:MONDO:0004994,MedGen:C0878544,Orphanet:ORPHA167848,SNOMED_CT:85898001;CLNHGVS=NC_000011.10:g.47347857G>T;CLNREVSTAT=criteria_provided,_single_submitter;CLNSIG=Uncertain_significance;CLNVC=single_nucleotide_variant;CLNVCSO=SO:0001483;GENEINFO=MYBPC3:4607;MC=SO:0001583|missense_variant;ORIGIN=1;Pangolin=ENSG00000134571.11|0:0.03|0:-0.0
chr11	47347860	161312	C	T	.	.	AF_ESP=8e-05;AF_EXAC=4e-05;ALLELEID=171142;CLNDN=Cardiomyopathy|Hypertrophic_cardiomyopathy|Familial_hypertrophic_cardiomyopathy_4|Familial_hypertrophic_cardiomyopathy_1|Left_ventricular_noncompaction_10|Primary_familial_hypertrophic_cardiomyopathy|not_provided;CLNDISDB=Human_Phenotype_Ontology:HP:0001638,MONDO:MONDO:0004994,MedGen:C0878544,Orphanet:ORPHA167848,SNOMED_CT:85898001|Human_Phenotype_Ontology:HP:0001639,MONDO:MONDO:0005045,MeSH:D002312,MedGen:C0007194,OMIM:PS192600,Orphanet:ORPHA217569|MONDO:MONDO:0007268,MedGen:C1861862,OMIM:115197|MONDO:MONDO:0008647,MedGen:C3495498,OMIM:192600|MONDO:MONDO:0014163,MedGen:C3715165,OMIM:615396|MeSH:D024741,MedGen:C0949658,OMIM:PS192600,Orphanet:ORPHA155,SNOMED_CT:83978005|MedGen:CN517202;CLNHGVS=NC_000011.10:g.47347860C>T;CLNREVSTAT=criteria_provided,_multiple_submitters,_no_conflicts;CLNSIG=Uncertain_significance;CLNVC=single_nucleotide_variant;CLNVCSO=SO:0001483;CLNVI=Illumina_Clinical_Services_Laboratory,Illumina:754135|UniProtKB_(protein):Q14896#VAR_042741;GENEINFO=MYBPC3:4607;MC=SO:0001583|missense_variant;ORIGIN=1;RS=376461745;Pangolin=ENSG00000134571.11|-3:0.02|-33:-0.0
chr11	47347861	454334	G	A	.	.	AF_EXAC=0.0;AF_TGP=0.0002;ALLELEID=461358;CLNDN=Cardiomyopathy|Hypertrophic_cardiomyopathy|Familial_hypertrophic_cardiomyopathy_4;CLNDISDB=Human_Phenotype_Ontology:HP:0001638,MONDO:MONDO:0004994,MedGen:C0878544,Orphanet:ORPHA167848,SNOMED_CT:85898001|Human_Phenotype_Ontology:HP:0001639,MONDO:MONDO:0005045,MeSH:D002312,MedGen:C0007194,OMIM:PS192600,Orphanet:ORPHA217569|MONDO:MONDO:0007268,MedGen:C1861862,OMIM:115197;CLNHGVS=NC_000011.10:g.47347861G>A;CLNREVSTAT=criteria_provided,_multiple_submitters,_no_conflicts;CLNSIG=Uncertain_significance;CLNVC=single_nucleotide_variant;CLNVCSO=SO:0001483;GENEINFO=MYBPC3:4607;MC=SO:0001583|missense_variant;ORIGIN=1;RS=551119259;Pangolin=ENSG00000134571.11|-4:0.01|42:-0.0
chr11	47347863	430553	C	T	.	.	AF_EXAC=4e-05;ALLELEID=421858;CLNDN=Hypertrophic_cardiomyopathy|not_provided;CLNDISDB=Human_Phenotype_Ontology:HP:0001639,MONDO:MONDO:0005045,MeSH:D002312,MedGen:C0007194,OMIM:PS192600,Orphanet:ORPHA217569|MedGen:CN517202;CLNHGVS=NC_000011.10:g.47347863C>T;CLNREVSTAT=criteria_provided,_multiple_submitters,_no_conflicts;CLNSIG=Uncertain_significance;CLNVC=single_nucleotide_variant;CLNVCSO=SO:0001483;GENEINFO=MYBPC3:4607;MC=SO:0001583|missense_variant;ORIGIN=1;RS=759515993;Pangolin=ENSG00000134571.11|-6:0.03|49:-0.0
chr11	47347864	42794	G	A	.	.	AF_EXAC=8e-05;ALLELEID=51964;CLNDN=Primary_dilated_cardiomyopathy|Cardiomyopathy|Hypertrophic_cardiomyopathy|Long_QT_syndrome|not_specified|not_provided;CLNDISDB=EFO:EFO_0000407,Human_Phenotype_Ontology:HP:0001644,Human_Phenotype_Ontology:HP:0001725,Human_Phenotype_Ontology:HP:0005159,Human_Phenotype_Ontology:HP:0200130,MONDO:MONDO:0005021,MeSH:D002311,MedGen:C0007193,Orphanet:ORPHA217604,SNOMED_CT:195021004,SNOMED_CT:399020009|Human_Phenotype_Ontology:HP:0001638,MONDO:MONDO:0004994,MedGen:C0878544,Orphanet:ORPHA167848,SNOMED_CT:85898001|Human_Phenotype_Ontology:HP:0001639,MONDO:MONDO:0005045,MeSH:D002312,MedGen:C0007194,OMIM:PS192600,Orphanet:ORPHA217569|MONDO:MONDO:0002442,MeSH:D008133,MedGen:C0023976,OMIM:PS192500,SNOMED_CT:9651007|MedGen:CN169374|MedGen:CN517202;CLNHGVS=NC_000011.10:g.47347864G>A;CLNREVSTAT=criteria_provided,_multiple_submitters,_no_conflicts;CLNSIG=Uncertain_significance;CLNVC=single_nucleotide_variant;CLNVCSO=SO:0001483;CLNVI=CHEO_Genetics_Diagnostic_Laboratory,Children's_Hospital_of_Eastern_Ontario:1787501|UniProtKB_(protein):Q14896#VAR_070449;GENEINFO=MYBPC3:4607;MC=SO:0001583|missense_variant;ORIGIN=1;RS=397516075;Pangolin=ENSG00000134571.11|-7:0.0|-7:-0.01
chr11	47347870	625278	C	T	.	.	AF_EXAC=0.0;ALLELEID=613612;CLNDN=Familial_hypertrophic_cardiomyopathy_4;CLNDISDB=MONDO:MONDO:0007268,MedGen:C1861862,OMIM:115197;CLNHGVS=NC_000011.10:g.47347870C>T;CLNREVSTAT=criteria_provided,_single_submitter;CLNSIG=Uncertain_significance;CLNVC=single_nucleotide_variant;CLNVCSO=SO:0001483;GENEINFO=MYBPC3:4607;MC=SO:0001583|missense_variant;ORIGIN=0;RS=775337081;Pangolin=ENSG00000134571.11|35:0.04|-13:-0.0
chr11	47347879	380700	G	C	.	.	AF_ESP=8e-05;AF_EXAC=8e-05;ALLELEID=372456;CLNDN=Hypertrophic_cardiomyopathy|not_specified|Cardiovascular_phenotype;CLNDISDB=Human_Phenotype_Ontology:HP:0001639,MONDO:MONDO:0005045,MeSH:D002312,MedGen:C0007194,OMIM:PS192600,Orphanet:ORPHA217569|MedGen:CN169374|MedGen:CN230736;CLNHGVS=NC_000011.10:g.47347879G>C;CLNREVSTAT=criteria_provided,_conflicting_interpretations;CLNSIG=Conflicting_interpretations_of_pathogenicity;CLNSIGCONF=Likely_benign(1),Uncertain_significance(2);CLNVC=single_nucleotide_variant;CLNVCSO=SO:0001483;GENEINFO=MYBPC3:4607;MC=SO:0001583|missense_variant;ORIGIN=1;RS=370941975;Pangolin=ENSG00000134571.11|-22:0.01|26:-0.02
chr11	47347881	919023	T	C	.	.	ALLELEID=911838;CLNDN=Cardiomyopathy;CLNDISDB=Human_Phenotype_Ontology:HP:0001638,MONDO:MONDO:0004994,MedGen:C0878544,Orphanet:ORPHA167848,SNOMED_CT:85898001;CLNHGVS=NC_000011.10:g.47347881T>C;CLNREVSTAT=criteria_provided,_single_submitter;CLNSIG=Uncertain_significance;CLNVC=single_nucleotide_variant;CLNVCSO=SO:0001483;GENEINFO=MYBPC3:4607;MC=SO:0001583|missense_variant;ORIGIN=1;Pangolin=ENSG00000134571.11|-43:0.0|-24:-0.11
chr11	47347891	161315	C	T	.	.	AF_ESP=8e-05;AF_EXAC=0.00023;ALLELEID=171143;CLNDN=Cardiomyopathy|Hypertrophic_cardiomyopathy|Familial_hypertrophic_cardiomyopathy_4|Left_ventricular_noncompaction_10|Primary_familial_hypertrophic_cardiomyopathy|Cardiovascular_phenotype|not_provided;CLNDISDB=Human_Phenotype_Ontology:HP:0001638,MONDO:MONDO:0004994,MedGen:C0878544,Orphanet:ORPHA167848,SNOMED_CT:85898001|Human_Phenotype_Ontology:HP:0001639,MONDO:MONDO:0005045,MeSH:D002312,MedGen:C0007194,OMIM:PS192600,Orphanet:ORPHA217569|MONDO:MONDO:0007268,MedGen:C1861862,OMIM:115197|MONDO:MONDO:0014163,MedGen:C3715165,OMIM:615396|MeSH:D024741,MedGen:C0949658,OMIM:PS192600,Orphanet:ORPHA155,SNOMED_CT:83978005|MedGen:CN230736|MedGen:CN517202;CLNHGVS=NC_000011.10:g.47347891C>T;CLNREVSTAT=criteria_provided,_multiple_submitters,_no_conflicts;CLNSIG=Uncertain_significance;CLNVC=single_nucleotide_variant;CLNVCSO=SO:0001483;CLNVI=Illumina_Clinical_Services_Laboratory,Illumina:662948|UniProtKB_(protein):Q14896#VAR_042740;GENEINFO=MYBPC3:4607;MC=SO:0001583|missense_variant;ORIGIN=1;RS=373730381;Pangolin=ENSG00000134571.11|12:0.0|14:-0.04
chr11	47347899	925888	A	G	.	.	ALLELEID=911839;CLNDN=Cardiomyopathy;CLNDISDB=Human_Phenotype_Ontology:HP:0001638,MONDO:MONDO:0004994,MedGen:C0878544,Orphanet:ORPHA167848,SNOMED_CT:85898001;CLNHGVS=NC_000011.10:g.47347899A>G;CLNREVSTAT=criteria_provided,_single_submitter;CLNSIG=Uncertain_significance;CLNVC=single_nucleotide_variant;CLNVCSO=SO:0001483;GENEINFO=MYBPC3:4607;MC=SO:0001583|missense_variant;ORIGIN=1;Pangolin=ENSG00000134571.11|6:0.02|-42:-0.01
chr11	47347902	626781	G	C	.	.	ALLELEID=615023;CLNDN=Cardiomyopathy|not_provided;CLNDISDB=Human_Phenotype_Ontology:HP:0001638,MONDO:MONDO:0004994,MedGen:C0878544,Orphanet:ORPHA167848,SNOMED_CT:85898001|MedGen:CN517202;CLNHGVS=NC_000011.10:g.47347902G>C;CLNREVSTAT=criteria_provided,_multiple_submitters,_no_conflicts;CLNSIG=Uncertain_significance;CLNVC=single_nucleotide_variant;CLNVCSO=SO:0001483;GENEINFO=MYBPC3:4607;MC=SO:0001583|missense_variant;ORIGIN=1;RS=187455402;Pangolin=ENSG00000134571.11|37:0.01|3:-0.07
chr11	47348414	42789	G	A	.	.	AF_ESP=0.00024;AF_EXAC=8e-05;ALLELEID=51959;CLNDN=Hypertrophic_cardiomyopathy|Familial_hypertrophic_cardiomyopathy_4|Left_ventricular_noncompaction_10|not_specified;CLNDISDB=Human_Phenotype_Ontology:HP:0001639,MONDO:MONDO:0005045,MeSH:D002312,MedGen:C0007194,OMIM:PS192600,Orphanet:ORPHA217569|MONDO:MONDO:0007268,MedGen:C1861862,OMIM:115197|MONDO:MONDO:0014163,MedGen:C3715165,OMIM:615396|MedGen:CN169374;CLNHGVS=NC_000011.10:g.47348414G>A;CLNREVSTAT=criteria_provided,_conflicting_interpretations;CLNSIG=Conflicting_interpretations_of_pathogenicity;CLNSIGCONF=Benign(2),Likely_benign(2),Uncertain_significance(1);CLNVC=single_nucleotide_variant;CLNVCSO=SO:0001483;CLNVI=Illumina_Clinical_Services_Laboratory,Illumina:1403289;GENEINFO=MYBPC3:4607;MC=SO:0001627|intron_variant;ORIGIN=1;RS=375525278;Pangolin=ENSG00000134571.11|10:0.0|10:-0.0
chr11	47348416	937517	C	A	.	.	ALLELEID=940219;CLNDN=Hypertrophic_cardiomyopathy;CLNDISDB=Human_Phenotype_Ontology:HP:0001639,MONDO:MONDO:0005045,MeSH:D002312,MedGen:C0007194,OMIM:PS192600,Orphanet:ORPHA217569;CLNHGVS=NC_000011.10:g.47348416C>A;CLNREVSTAT=criteria_provided,_single_submitter;CLNSIG=Uncertain_significance;CLNVC=single_nucleotide_variant;CLNVCSO=SO:0001483;GENEINFO=MYBPC3:4607;MC=SO:0001627|intron_variant;ORIGIN=1;Pangolin=ENSG00000134571.11|8:0.0|8:-0.01
chr11	47348419	181049	C	T	.	.	ALLELEID=179362;CLNDN=Hypertrophic_cardiomyopathy;CLNDISDB=Human_Phenotype_Ontology:HP:0001639,MONDO:MONDO:0005045,MeSH:D002312,MedGen:C0007194,OMIM:PS192600,Orphanet:ORPHA217569;CLNHGVS=NC_000011.10:g.47348419C>T;CLNREVSTAT=criteria_provided,_single_submitter;CLNSIG=Uncertain_significance;CLNVC=single_nucleotide_variant;CLNVCSO=SO:0001483;GENEINFO=MYBPC3:4607;MC=SO:0001627|intron_variant;ORIGIN=1;RS=730880626;Pangolin=ENSG00000134571.11|-9:0.01|5:-0.22
chr11	47348426	1035704	T	C	.	.	ALLELEID=1030290;CLNDN=Hypertrophic_cardiomyopathy;CLNDISDB=Human_Phenotype_Ontology:HP:0001639,MONDO:MONDO:0005045,MeSH:D002312,MedGen:C0007194,OMIM:PS192600,Orphanet:ORPHA217569;CLNHGVS=NC_000011.10:g.47348426T>C;CLNREVSTAT=criteria_provided,_single_submitter;CLNSIG=Uncertain_significance;CLNVC=single_nucleotide_variant;CLNVCSO=SO:0001483;GENEINFO=MYBPC3:4607;MC=SO:0001583|missense_variant;ORIGIN=1;Pangolin=ENSG00000134571.11|50:0.0|-2:-0.04
chr11	47348428	304962	G	T	.	.	ALLELEID=327976;CLNDN=Familial_hypertrophic_cardiomyopathy_4|Left_ventricular_noncompaction_10;CLNDISDB=MONDO:MONDO:0007268,MedGen:C1861862,OMIM:115197|MONDO:MONDO:0014163,MedGen:C3715165,OMIM:615396;CLNHGVS=NC_000011.10:g.47348428G>T;CLNREVSTAT=criteria_provided,_single_submitter;CLNSIG=Uncertain_significance;CLNVC=single_nucleotide_variant;CLNVCSO=SO:0001483;CLNVI=Illumina_Clinical_Services_Laboratory,Illumina:204037;GENEINFO=MYBPC3:4607;MC=SO:0001819|synonymous_variant;ORIGIN=1;RS=886048382;Pangolin=ENSG00000134571.11|3:0.0|-4:-0.01
chr11	47348438	164143	T	C	.	.	ALLELEID=174791;CLNDN=Cardiomyopathy|Hypertrophic_cardiomyopathy|not_specified;CLNDISDB=Human_Phenotype_Ontology:HP:0001638,MONDO:MONDO:0004994,MedGen:C0878544,Orphanet:ORPHA167848,SNOMED_CT:85898001|Human_Phenotype_Ontology:HP:0001639,MONDO:MONDO:0005045,MeSH:D002312,MedGen:C0007194,OMIM:PS192600,Orphanet:ORPHA217569|MedGen:CN169374;CLNHGVS=NC_000011.10:g.47348438T>C;CLNREVSTAT=criteria_provided,_multiple_submitters,_no_conflicts;CLNSIG=Uncertain_significance;CLNVC=single_nucleotide_variant;CLNVCSO=SO:0001483;GENEINFO=MYBPC3:4607;MC=SO:0001583|missense_variant;ORIGIN=1;RS=727503214;Pangolin=ENSG00000134571.11|-1:0.0|-14:-0.02
chr11	47348440	235022	G	T	.	.	ALLELEID=236787;CLNDN=Hypertrophic_cardiomyopathy|not_specified;CLNDISDB=Human_Phenotype_Ontology:HP:0001639,MONDO:MONDO:0005045,MeSH:D002312,MedGen:C0007194,OMIM:PS192600,Orphanet:ORPHA217569|MedGen:CN169374;CLNHGVS=NC_000011.10:g.47348440G>T;CLNREVSTAT=criteria_provided,_single_submitter;CLNSIG=Uncertain_significance;CLNVC=single_nucleotide_variant;CLNVCSO=SO:0001483;GENEINFO=MYBPC3:4607;MC=SO:0001583|missense_variant;ORIGIN=1;RS=876661367;Pangolin=ENSG00000134571.11|36:0.0|-16:-0.02
chr11	47348442	626782	A	G	.	.	ALLELEID=615024;CLNDN=Cardiomyopathy|Primary_familial_hypertrophic_cardiomyopathy;CLNDISDB=Human_Phenotype_Ontology:HP:0001638,MONDO:MONDO:0004994,MedGen:C0878544,Orphanet:ORPHA167848,SNOMED_CT:85898001|MeSH:D024741,MedGen:C0949658,OMIM:PS192600,Orphanet:ORPHA155,SNOMED_CT:83978005;CLNHGVS=NC_000011.10:g.47348442A>G;CLNREVSTAT=criteria_provided,_multiple_submitters,_no_conflicts;CLNSIG=Uncertain_significance;CLNVC=single_nucleotide_variant;CLNVCSO=SO:0001483;GENEINFO=MYBPC3:4607;MC=SO:0001583|missense_variant;ORIGIN=1;RS=1565630281;Pangolin=ENSG00000134571.11|-18:0.0|-18:-0.0
chr11	47348444	518990	T	A	.	.	AF_ESP=8e-05;AF_EXAC=5e-05;ALLELEID=510329;CLNDN=Hypertrophic_cardiomyopathy|Cardiovascular_phenotype;CLNDISDB=Human_Phenotype_Ontology:HP:0001639,MONDO:MONDO:0005045,MeSH:D002312,MedGen:C0007194,OMIM:PS192600,Orphanet:ORPHA217569|MedGen:CN230736;CLNHGVS=NC_000011.10:g.47348444T>A;CLNREVSTAT=criteria_provided,_multiple_submitters,_no_conflicts;CLNSIG=Uncertain_significance;CLNVC=single_nucleotide_variant;CLNVCSO=SO:0001483;GENEINFO=MYBPC3:4607;MC=SO:0001583|missense_variant;ORIGIN=1;RS=368588523;Pangolin=ENSG00000134571.11|-20:0.0|-20:-0.0
chr11	47348448	843103	A	G	.	.	ALLELEID=838532;CLNDN=Hypertrophic_cardiomyopathy;CLNDISDB=Human_Phenotype_Ontology:HP:0001639,MONDO:MONDO:0005045,MeSH:D002312,MedGen:C0007194,OMIM:PS192600,Orphanet:ORPHA217569;CLNHGVS=NC_000011.10:g.47348448A>G;CLNREVSTAT=criteria_provided,_single_submitter;CLNSIG=Uncertain_significance;CLNVC=single_nucleotide_variant;CLNVCSO=SO:0001483;GENEINFO=MYBPC3:4607;MC=SO:0001583|missense_variant;ORIGIN=1;Pangolin=ENSG00000134571.11|28:0.0|-24:-0.0
chr11	47348451	42788	A	G	.	.	AF_EXAC=1e-05;ALLELEID=51958;CLNDN=Hypertrophic_cardiomyopathy|not_specified|Cardiovascular_phenotype;CLNDISDB=Human_Phenotype_Ontology:HP:0001639,MONDO:MONDO:0005045,MeSH:D002312,MedGen:C0007194,OMIM:PS192600,Orphanet:ORPHA217569|MedGen:CN169374|MedGen:CN230736;CLNHGVS=NC_000011.10:g.47348451A>G;CLNREVSTAT=criteria_provided,_multiple_submitters,_no_conflicts;CLNSIG=Uncertain_significance;CLNVC=single_nucleotide_variant;CLNVCSO=SO:0001483;GENEINFO=MYBPC3:4607;MC=SO:0001583|missense_variant;ORIGIN=1;RS=397516071;Pangolin=ENSG00000134571.11|-27:0.02|25:-0.0
chr11	47348457	944270	A	G	.	.	ALLELEID=926260;CLNDN=Hypertrophic_cardiomyopathy;CLNDISDB=Human_Phenotype_Ontology:HP:0001639,MONDO:MONDO:0005045,MeSH:D002312,MedGen:C0007194,OMIM:PS192600,Orphanet:ORPHA217569;CLNHGVS=NC_000011.10:g.47348457A>G;CLNREVSTAT=criteria_provided,_single_submitter;CLNSIG=Uncertain_significance;CLNVC=single_nucleotide_variant;CLNVCSO=SO:0001483;GENEINFO=MYBPC3:4607;MC=SO:0001583|missense_variant;ORIGIN=1;Pangolin=ENSG00000134571.11|1:0.0|-33:-0.0
chr11	47348461	923893	G	T	.	.	ALLELEID=911840;CLNDN=Cardiomyopathy;CLNDISDB=Human_Phenotype_Ontology:HP:0001638,MONDO:MONDO:0004994,MedGen:C0878544,Orphanet:ORPHA167848,SNOMED_CT:85898001;CLNHGVS=NC_000011.10:g.47348461G>T;CLNREVSTAT=criteria_provided,_single_submitter;CLNSIG=Uncertain_significance;CLNVC=single_nucleotide_variant;CLNVCSO=SO:0001483;GENEINFO=MYBPC3:4607;MC=SO:0001583|missense_variant;ORIGIN=1;Pangolin=ENSG00000134571.11|-37:0.0|-37:-0.0
chr11	47348469	181048	T	G	.	.	ALLELEID=179363;CLNDN=Hypertrophic_cardiomyopathy|not_provided;CLNDISDB=Human_Phenotype_Ontology:HP:0001639,MONDO:MONDO:0005045,MeSH:D002312,MedGen:C0007194,OMIM:PS192600,Orphanet:ORPHA217569|MedGen:CN517202;CLNHGVS=NC_000011.10:g.47348469T>G;CLNREVSTAT=criteria_provided,_multiple_submitters,_no_conflicts;CLNSIG=Uncertain_significance;CLNVC=single_nucleotide_variant;CLNVCSO=SO:0001483;GENEINFO=MYBPC3:4607;MC=SO:0001583|missense_variant;ORIGIN=1;RS=730880625;Pangolin=ENSG00000134571.11|-45:0.0|-45:-0.0
chr11	47348474	1063039	A	C	.	.	ALLELEID=1047275;CLNDN=Hypertrophic_cardiomyopathy;CLNDISDB=Human_Phenotype_Ontology:HP:0001639,MONDO:MONDO:0005045,MeSH:D002312,MedGen:C0007194,OMIM:PS192600,Orphanet:ORPHA217569;CLNHGVS=NC_000011.10:g.47348474A>C;CLNREVSTAT=criteria_provided,_single_submitter;CLNSIG=Uncertain_significance;CLNVC=single_nucleotide_variant;CLNVCSO=SO:0001483;GENEINFO=MYBPC3:4607;MC=SO:0001583|missense_variant;ORIGIN=1;Pangolin=ENSG00000134571.11|-50:0.01|2:-0.0
chr11	47348475	263980	C	G	.	.	ALLELEID=258706;CLNDN=Cardiomyopathy|Hypertrophic_cardiomyopathy|Cardiovascular_phenotype|not_provided;CLNDISDB=Human_Phenotype_Ontology:HP:0001638,MONDO:MONDO:0004994,MedGen:C0878544,Orphanet:ORPHA167848,SNOMED_CT:85898001|Human_Phenotype_Ontology:HP:0001639,MONDO:MONDO:0005045,MeSH:D002312,MedGen:C0007194,OMIM:PS192600,Orphanet:ORPHA217569|MedGen:CN230736|MedGen:CN517202;CLNHGVS=NC_000011.10:g.47348475C>G;CLNREVSTAT=criteria_provided,_conflicting_interpretations;CLNSIG=Conflicting_interpretations_of_pathogenicity;CLNSIGCONF=Likely_pathogenic(1),Uncertain_significance(3);CLNVC=single_nucleotide_variant;CLNVCSO=SO:0001483;GENEINFO=MYBPC3:4607;MC=SO:0001583|missense_variant;ORIGIN=1;RS=886039000;Pangolin=ENSG00000134571.11|6:0.0|1:-0.0
chr11	47348475	418351	C	T	.	.	ALLELEID=408376;CLNDN=Cardiovascular_phenotype|not_provided;CLNDISDB=MedGen:CN230736|MedGen:CN517202;CLNHGVS=NC_000011.10:g.47348475C>T;CLNREVSTAT=criteria_provided,_multiple_submitters,_no_conflicts;CLNSIG=Uncertain_significance;CLNVC=single_nucleotide_variant;CLNVCSO=SO:0001483;GENEINFO=MYBPC3:4607;MC=SO:0001583|missense_variant;ORIGIN=1;RS=886039000;Pangolin=ENSG00000134571.11|6:0.0|1:-0.0
chr11	47348480	958816	C	T	.	.	ALLELEID=947493;CLNDN=Hypertrophic_cardiomyopathy;CLNDISDB=Human_Phenotype_Ontology:HP:0001639,MONDO:MONDO:0005045,MeSH:D002312,MedGen:C0007194,OMIM:PS192600,Orphanet:ORPHA217569;CLNHGVS=NC_000011.10:g.47348480C>T;CLNREVSTAT=criteria_provided,_single_submitter;CLNSIG=Uncertain_significance;CLNVC=single_nucleotide_variant;CLNVCSO=SO:0001483;GENEINFO=MYBPC3:4607;MC=SO:0001583|missense_variant;ORIGIN=1;Pangolin=ENSG00000134571.11|-4:0.0|1:-0.0
chr11	47348483	915513	C	G	.	.	ALLELEID=903940;CLNDN=Cardiomyopathy;CLNDISDB=Human_Phenotype_Ontology:HP:0001638,MONDO:MONDO:0004994,MedGen:C0878544,Orphanet:ORPHA167848,SNOMED_CT:85898001;CLNHGVS=NC_000011.10:g.47348483C>G;CLNREVSTAT=criteria_provided,_single_submitter;CLNSIG=Uncertain_significance;CLNVC=single_nucleotide_variant;CLNVCSO=SO:0001483;GENEINFO=MYBPC3:4607;MC=SO:0001583|missense_variant;ORIGIN=1;Pangolin=ENSG00000134571.11|-2:0.0|-7:-0.0
chr11	47348483	177910	C	T	.	.	AF_EXAC=7e-05;ALLELEID=175203;CLNDN=Cardiomyopathy|Hypertrophic_cardiomyopathy|Familial_hypertrophic_cardiomyopathy_4|Inborn_genetic_diseases|not_specified|not_provided;CLNDISDB=Human_Phenotype_Ontology:HP:0001638,MONDO:MONDO:0004994,MedGen:C0878544,Orphanet:ORPHA167848,SNOMED_CT:85898001|Human_Phenotype_Ontology:HP:0001639,MONDO:MONDO:0005045,MeSH:D002312,MedGen:C0007194,OMIM:PS192600,Orphanet:ORPHA217569|MONDO:MONDO:0007268,MedGen:C1861862,OMIM:115197|MeSH:D030342,MedGen:C0950123|MedGen:CN169374|MedGen:CN517202;CLNHGVS=NC_000011.10:g.47348483C>T;CLNREVSTAT=criteria_provided,_multiple_submitters,_no_conflicts;CLNSIG=Uncertain_significance;CLNVC=single_nucleotide_variant;CLNVCSO=SO:0001483;CLNVI=CHEO_Genetics_Diagnostic_Laboratory,Children's_Hospital_of_Eastern_Ontario:1787770;GENEINFO=MYBPC3:4607;MC=SO:0001583|missense_variant;ORIGIN=1;RS=727504396;Pangolin=ENSG00000134571.11|-2:0.0|5:-0.0
chr11	47348484	921746	G	A	.	.	ALLELEID=911841;CLNDN=Cardiomyopathy|Hypertrophic_cardiomyopathy;CLNDISDB=Human_Phenotype_Ontology:HP:0001638,MONDO:MONDO:0004994,MedGen:C0878544,Orphanet:ORPHA167848,SNOMED_CT:85898001|Human_Phenotype_Ontology:HP:0001639,MONDO:MONDO:0005045,MeSH:D002312,MedGen:C0007194,OMIM:PS192600,Orphanet:ORPHA217569;CLNHGVS=NC_000011.10:g.47348484G>A;CLNREVSTAT=criteria_provided,_multiple_submitters,_no_conflicts;CLNSIG=Uncertain_significance;CLNVC=single_nucleotide_variant;CLNVCSO=SO:0001483;GENEINFO=MYBPC3:4607;MC=SO:0001583|missense_variant;ORIGIN=1;Pangolin=ENSG00000134571.11|-3:0.0|-8:-0.0
chr11	47348487	181047	A	G	.	.	ALLELEID=179365;CLNDN=Hypertrophic_cardiomyopathy|Cardiovascular_phenotype|not_provided;CLNDISDB=Human_Phenotype_Ontology:HP:0001639,MONDO:MONDO:0005045,MeSH:D002312,MedGen:C0007194,OMIM:PS192600,Orphanet:ORPHA217569|MedGen:CN230736|MedGen:CN517202;CLNHGVS=NC_000011.10:g.47348487A>G;CLNREVSTAT=criteria_provided,_conflicting_interpretations;CLNSIG=Conflicting_interpretations_of_pathogenicity;CLNSIGCONF=Likely_pathogenic(2),Uncertain_significance(2);CLNVC=single_nucleotide_variant;CLNVCSO=SO:0001483;GENEINFO=MYBPC3:4607;MC=SO:0001583|missense_variant;ORIGIN=1;RS=730880624;Pangolin=ENSG00000134571.11|-11:0.0|1:-0.0
chr11	47348512	629412	A	C	.	.	ALLELEID=617882;CLNDN=Cardiomyopathy|Familial_hypertrophic_cardiomyopathy_4|Left_ventricular_noncompaction_10|not_provided;CLNDISDB=Human_Phenotype_Ontology:HP:0001638,MONDO:MONDO:0004994,MedGen:C0878544,Orphanet:ORPHA167848,SNOMED_CT:85898001|MONDO:MONDO:0007268,MedGen:C1861862,OMIM:115197|MONDO:MONDO:0014163,MedGen:C3715165,OMIM:615396|MedGen:CN517202;CLNHGVS=NC_000011.10:g.47348512A>C;CLNREVSTAT=criteria_provided,_conflicting_interpretations;CLNSIG=Conflicting_interpretations_of_pathogenicity;CLNSIGCONF=Benign(1),Likely_benign(2),Uncertain_significance(1);CLNVC=single_nucleotide_variant;CLNVCSO=SO:0001483;CLNVI=Illumina_Clinical_Services_Laboratory,Illumina:551343;GENEINFO=MYBPC3:4607;MC=SO:0001583|missense_variant;ORIGIN=1;RS=532498780;Pangolin=ENSG00000134571.11|-1:0.0|29:-0.01
chr11	47348514	161304	C	T	.	.	AF_ESP=8e-05;AF_EXAC=6e-05;AF_TGP=0.0002;ALLELEID=171144;CLNDN=Cardiomyopathy|Hypertrophic_cardiomyopathy|Familial_hypertrophic_cardiomyopathy_4|Left_ventricular_noncompaction_10|Primary_familial_hypertrophic_cardiomyopathy|not_provided;CLNDISDB=Human_Phenotype_Ontology:HP:0001638,MONDO:MONDO:0004994,MedGen:C0878544,Orphanet:ORPHA167848,SNOMED_CT:85898001|Human_Phenotype_Ontology:HP:0001639,MONDO:MONDO:0005045,MeSH:D002312,MedGen:C0007194,OMIM:PS192600,Orphanet:ORPHA217569|MONDO:MONDO:0007268,MedGen:C1861862,OMIM:115197|MONDO:MONDO:0014163,MedGen:C3715165,OMIM:615396|MeSH:D024741,MedGen:C0949658,OMIM:PS192600,Orphanet:ORPHA155,SNOMED_CT:83978005|MedGen:CN517202;CLNHGVS=NC_000011.10:g.47348514C>T;CLNREVSTAT=criteria_provided,_multiple_submitters,_no_conflicts;CLNSIG=Uncertain_significance;CLNVC=single_nucleotide_variant;CLNVCSO=SO:0001483;CLNVI=Institute_of_Human_Genetics,_University_of_Leipzig_Medical_Center:CV_varv_816|UniProtKB_(protein):Q14896#VAR_029394;GENEINFO=MYBPC3:4607;MC=SO:0001583|missense_variant;ORIGIN=1;RS=369300885;Pangolin=ENSG00000134571.11|27:0.01|27:-0.0
chr11	47348520	626784	T	C	.	.	ALLELEID=615026;CLNDN=Cardiomyopathy|Hypertrophic_cardiomyopathy;CLNDISDB=Human_Phenotype_Ontology:HP:0001638,MONDO:MONDO:0004994,MedGen:C0878544,Orphanet:ORPHA167848,SNOMED_CT:85898001|Human_Phenotype_Ontology:HP:0001639,MONDO:MONDO:0005045,MeSH:D002312,MedGen:C0007194,OMIM:PS192600,Orphanet:ORPHA217569;CLNHGVS=NC_000011.10:g.47348520T>C;CLNREVSTAT=criteria_provided,_multiple_submitters,_no_conflicts;CLNSIG=Uncertain_significance;CLNVC=single_nucleotide_variant;CLNVCSO=SO:0001483;GENEINFO=MYBPC3:4607;MC=SO:0001583|missense_variant;ORIGIN=1;RS=1336201335;Pangolin=ENSG00000134571.11|-44:0.0|21:-0.01
chr11	47348529	42785	C	T	.	.	AF_EXAC=0.00012;ALLELEID=51955;CLNDN=Cardiomyopathy|Hypertrophic_cardiomyopathy|not_specified;CLNDISDB=Human_Phenotype_Ontology:HP:0001638,MONDO:MONDO:0004994,MedGen:C0878544,Orphanet:ORPHA167848,SNOMED_CT:85898001|Human_Phenotype_Ontology:HP:0001639,MONDO:MONDO:0005045,MeSH:D002312,MedGen:C0007194,OMIM:PS192600,Orphanet:ORPHA217569|MedGen:CN169374;CLNHGVS=NC_000011.10:g.47348529C>T;CLNREVSTAT=criteria_provided,_multiple_submitters,_no_conflicts;CLNSIG=Uncertain_significance;CLNVC=single_nucleotide_variant;CLNVCSO=SO:0001483;GENEINFO=MYBPC3:4607;MC=SO:0001583|missense_variant;ORIGIN=1;RS=397516069;Pangolin=ENSG00000134571.11|12:0.0|12:-0.01
chr11	47348537	372419	T	C	.	.	AF_EXAC=4e-05;ALLELEID=360028;CLNDN=Cardiomyopathy|Hypertrophic_cardiomyopathy|not_specified;CLNDISDB=Human_Phenotype_Ontology:HP:0001638,MONDO:MONDO:0004994,MedGen:C0878544,Orphanet:ORPHA167848,SNOMED_CT:85898001|Human_Phenotype_Ontology:HP:0001639,MONDO:MONDO:0005045,MeSH:D002312,MedGen:C0007194,OMIM:PS192600,Orphanet:ORPHA217569|MedGen:CN169374;CLNHGVS=NC_000011.10:g.47348537T>C;CLNREVSTAT=criteria_provided,_multiple_submitters,_no_conflicts;CLNSIG=Uncertain_significance;CLNVC=single_nucleotide_variant;CLNVCSO=SO:0001483;GENEINFO=MYBPC3:4607;MC=SO:0001583|missense_variant;ORIGIN=1;RS=779693951;Pangolin=ENSG00000134571.11|5:0.0|4:-0.03
chr11	47349769	181110	C	CCCA	.	.	ALLELEID=179366;CLNDN=Cardiomyopathy;CLNDISDB=Human_Phenotype_Ontology:HP:0001638,MONDO:MONDO:0004994,MedGen:C0878544,Orphanet:ORPHA167848,SNOMED_CT:85898001;CLNHGVS=NC_000011.10:g.47349772_47349774dup;CLNREVSTAT=criteria_provided,_single_submitter;CLNSIG=Uncertain_significance;CLNVC=Duplication;CLNVCSO=SO:1000035;GENEINFO=MYBPC3:4607;MC=SO:0001575|splice_donor_variant;ORIGIN=1;RS=730880682;Pangolin=ENSG00000134571.11|5:0.45|8:-0.3
chr11	47349769	263572	C	G	.	.	ALLELEID=258707;CLNDN=Cardiovascular_phenotype;CLNDISDB=MedGen:CN230736;CLNHGVS=NC_000011.10:g.47349769C>G;CLNREVSTAT=criteria_provided,_single_submitter;CLNSIG=Uncertain_significance;CLNVC=single_nucleotide_variant;CLNVCSO=SO:0001483;GENEINFO=MYBPC3:4607;ORIGIN=1;RS=397516066;Pangolin=ENSG00000134571.11|4:0.0|5:-0.09
chr11	47349769	42782	C	T	.	.	ALLELEID=51952;CLNDN=not_specified;CLNDISDB=MedGen:CN169374;CLNHGVS=NC_000011.10:g.47349769C>T;CLNREVSTAT=criteria_provided,_single_submitter;CLNSIG=Uncertain_significance;CLNVC=single_nucleotide_variant;CLNVCSO=SO:0001483;GENEINFO=MYBPC3:4607;MC=SO:0001627|intron_variant;ORIGIN=1;RS=397516066;Pangolin=ENSG00000134571.11|5:0.01|5:-0.07
chr11	47349774	694565	C	T	.	.	ALLELEID=682625;CLNDN=Hypertrophic_cardiomyopathy;CLNDISDB=Human_Phenotype_Ontology:HP:0001639,MONDO:MONDO:0005045,MeSH:D002312,MedGen:C0007194,OMIM:PS192600,Orphanet:ORPHA217569;CLNHGVS=NC_000011.10:g.47349774C>T;CLNREVSTAT=criteria_provided,_multiple_submitters,_no_conflicts;CLNSIG=Uncertain_significance;CLNVC=single_nucleotide_variant;CLNVCSO=SO:0001483;GENEINFO=MYBPC3:4607;MC=SO:0001819|synonymous_variant;ORIGIN=1;Pangolin=ENSG00000134571.11|48:0.12|0:-0.09
chr11	47349775	181142	T	C	.	.	ALLELEID=179368;CLNDN=Hypertrophic_cardiomyopathy|not_provided;CLNDISDB=Human_Phenotype_Ontology:HP:0001639,MONDO:MONDO:0005045,MeSH:D002312,MedGen:C0007194,OMIM:PS192600,Orphanet:ORPHA217569|MedGen:CN517202;CLNHGVS=NC_000011.10:g.47349775T>C;CLNREVSTAT=criteria_provided,_multiple_submitters,_no_conflicts;CLNSIG=Uncertain_significance;CLNVC=single_nucleotide_variant;CLNVCSO=SO:0001483;GENEINFO=MYBPC3:4607;MC=SO:0001583|missense_variant;ORIGIN=1;RS=730880707;Pangolin=ENSG00000134571.11|47:0.06|-1:-0.02
chr11	47349779	42780	T	C	.	.	AF_ESP=0.00096;AF_EXAC=0.00227;AF_TGP=0.0018;ALLELEID=51950;CLNDN=Cardiomyopathy|Hypertrophic_cardiomyopathy|Familial_hypertrophic_cardiomyopathy_4|Left_ventricular_noncompaction_10|not_specified|Cardiovascular_phenotype|not_provided;CLNDISDB=Human_Phenotype_Ontology:HP:0001638,MONDO:MONDO:0004994,MedGen:C0878544,Orphanet:ORPHA167848,SNOMED_CT:85898001|Human_Phenotype_Ontology:HP:0001639,MONDO:MONDO:0005045,MeSH:D002312,MedGen:C0007194,OMIM:PS192600,Orphanet:ORPHA217569|MONDO:MONDO:0007268,MedGen:C1861862,OMIM:115197|MONDO:MONDO:0014163,MedGen:C3715165,OMIM:615396|MedGen:CN169374|MedGen:CN230736|MedGen:CN517202;CLNHGVS=NC_000011.10:g.47349779T>C;CLNREVSTAT=criteria_provided,_conflicting_interpretations;CLNSIG=Conflicting_interpretations_of_pathogenicity;CLNSIGCONF=Benign(7),Likely_benign(2),Uncertain_significance(1);CLNVC=single_nucleotide_variant;CLNVCSO=SO:0001483;CLNVI=CHEO_Genetics_Diagnostic_Laboratory,Children's_Hospital_of_Eastern_Ontario:326313|Illumina_Clinical_Services_Laboratory,Illumina:262890;GENEINFO=MYBPC3:4607;MC=SO:0001583|missense_variant;ORIGIN=1;RS=138753870;Pangolin=ENSG00000134571.11|-5:0.01|-5:-0.01
chr11	47349780	378188	G	A	.	.	AF_EXAC=5e-05;ALLELEID=371466;CLNDN=Cardiomyopathy|Familial_hypertrophic_cardiomyopathy_4|Left_ventricular_noncompaction_10|not_specified|not_provided;CLNDISDB=Human_Phenotype_Ontology:HP:0001638,MONDO:MONDO:0004994,MedGen:C0878544,Orphanet:ORPHA167848,SNOMED_CT:85898001|MONDO:MONDO:0007268,MedGen:C1861862,OMIM:115197|MONDO:MONDO:0014163,MedGen:C3715165,OMIM:615396|MedGen:CN169374|MedGen:CN517202;CLNHGVS=NC_000011.10:g.47349780G>A;CLNREVSTAT=criteria_provided,_conflicting_interpretations;CLNSIG=Conflicting_interpretations_of_pathogenicity;CLNSIGCONF=Likely_benign(4),Uncertain_significance(1);CLNVC=single_nucleotide_variant;CLNVCSO=SO:0001483;CLNVI=Illumina_Clinical_Services_Laboratory,Illumina:790967;GENEINFO=MYBPC3:4607;MC=SO:0001819|synonymous_variant;ORIGIN=1;RS=777418402;Pangolin=ENSG00000134571.11|-6:0.02|29:-0.0
chr11	47349782	42779	C	T	.	.	AF_ESP=0.00056;AF_EXAC=0.00037;AF_TGP=0.001;ALLELEID=51949;CLNDN=Cardiomyopathy|Hypertrophic_cardiomyopathy|Familial_hypertrophic_cardiomyopathy_4|Left_ventricular_noncompaction_10|Primary_familial_hypertrophic_cardiomyopathy|not_specified|Cardiovascular_phenotype|not_provided;CLNDISDB=Human_Phenotype_Ontology:HP:0001638,MONDO:MONDO:0004994,MedGen:C0878544,Orphanet:ORPHA167848,SNOMED_CT:85898001|Human_Phenotype_Ontology:HP:0001639,MONDO:MONDO:0005045,MeSH:D002312,MedGen:C0007194,OMIM:PS192600,Orphanet:ORPHA217569|MONDO:MONDO:0007268,MedGen:C1861862,OMIM:115197|MONDO:MONDO:0014163,MedGen:C3715165,OMIM:615396|MeSH:D024741,MedGen:C0949658,OMIM:PS192600,Orphanet:ORPHA155,SNOMED_CT:83978005|MedGen:CN169374|MedGen:CN230736|MedGen:CN517202;CLNHGVS=NC_000011.10:g.47349782C>T;CLNREVSTAT=criteria_provided,_conflicting_interpretations;CLNSIG=Conflicting_interpretations_of_pathogenicity;CLNSIGCONF=Benign(1),Likely_benign(6),Uncertain_significance(3);CLNVC=single_nucleotide_variant;CLNVCSO=SO:0001483;CLNVI=CHEO_Genetics_Diagnostic_Laboratory,Children's_Hospital_of_Eastern_Ontario:326234|Illumina_Clinical_Services_Laboratory,Illumina:682504;GENEINFO=MYBPC3:4607;MC=SO:0001583|missense_variant;ORIGIN=1;RS=201098973;Pangolin=ENSG00000134571.11|-8:0.01|-8:-0.01
chr11	47349784	921629	C	G	.	.	ALLELEID=911845;CLNDN=Cardiomyopathy;CLNDISDB=Human_Phenotype_Ontology:HP:0001638,MONDO:MONDO:0004994,MedGen:C0878544,Orphanet:ORPHA167848,SNOMED_CT:85898001;CLNHGVS=NC_000011.10:g.47349784C>G;CLNREVSTAT=criteria_provided,_single_submitter;CLNSIG=Uncertain_significance;CLNVC=single_nucleotide_variant;CLNVCSO=SO:0001483;GENEINFO=MYBPC3:4607;MC=SO:0001583|missense_variant;ORIGIN=1;Pangolin=ENSG00000134571.11|-10:0.01|37:-0.0
chr11	47349785	42777	G	A	.	.	AF_EXAC=0.00015;AF_TGP=0.0002;ALLELEID=51947;CLNDN=Cardiomyopathy|Hypertrophic_cardiomyopathy|Familial_hypertrophic_cardiomyopathy_4|not_specified|Cardiovascular_phenotype;CLNDISDB=Human_Phenotype_Ontology:HP:0001638,MONDO:MONDO:0004994,MedGen:C0878544,Orphanet:ORPHA167848,SNOMED_CT:85898001|Human_Phenotype_Ontology:HP:0001639,MONDO:MONDO:0005045,MeSH:D002312,MedGen:C0007194,OMIM:PS192600,Orphanet:ORPHA217569|MONDO:MONDO:0007268,MedGen:C1861862,OMIM:115197|MedGen:CN169374|MedGen:CN230736;CLNHGVS=NC_000011.10:g.47349785G>A;CLNREVSTAT=criteria_provided,_conflicting_interpretations;CLNSIG=Conflicting_interpretations_of_pathogenicity;CLNSIGCONF=Likely_benign(2),Uncertain_significance(4);CLNVC=single_nucleotide_variant;CLNVCSO=SO:0001483;CLNVI=CHEO_Genetics_Diagnostic_Laboratory,Children's_Hospital_of_Eastern_Ontario:1788164;GENEINFO=MYBPC3:4607;MC=SO:0001583|missense_variant;ORIGIN=1;RS=397516063;Pangolin=ENSG00000134571.11|-11:0.0|-11:-0.01
chr11	47349786	915514	G	T	.	.	ALLELEID=903941;CLNDN=Cardiomyopathy;CLNDISDB=Human_Phenotype_Ontology:HP:0001638,MONDO:MONDO:0004994,MedGen:C0878544,Orphanet:ORPHA167848,SNOMED_CT:85898001;CLNHGVS=NC_000011.10:g.47349786G>T;CLNREVSTAT=criteria_provided,_single_submitter;CLNSIG=Uncertain_significance;CLNVC=single_nucleotide_variant;CLNVCSO=SO:0001483;GENEINFO=MYBPC3:4607;MC=SO:0001583|missense_variant;ORIGIN=1;Pangolin=ENSG00000134571.11|-12:0.0|-12:-0.0
chr11	47349788	191705	C	T	.	.	AF_EXAC=4e-05;ALLELEID=189889;CLNDN=Cardiomyopathy|Hypertrophic_cardiomyopathy|Familial_hypertrophic_cardiomyopathy_4|not_provided;CLNDISDB=Human_Phenotype_Ontology:HP:0001638,MONDO:MONDO:0004994,MedGen:C0878544,Orphanet:ORPHA167848,SNOMED_CT:85898001|Human_Phenotype_Ontology:HP:0001639,MONDO:MONDO:0005045,MeSH:D002312,MedGen:C0007194,OMIM:PS192600,Orphanet:ORPHA217569|MONDO:MONDO:0007268,MedGen:C1861862,OMIM:115197|MedGen:CN517202;CLNHGVS=NC_000011.10:g.47349788C>T;CLNREVSTAT=criteria_provided,_conflicting_interpretations;CLNSIG=Conflicting_interpretations_of_pathogenicity;CLNSIGCONF=Likely_pathogenic(1),Uncertain_significance(3);CLNVC=single_nucleotide_variant;CLNVCSO=SO:0001483;GENEINFO=MYBPC3:4607;MC=SO:0001583|missense_variant;ORIGIN=1;RS=769167548;Pangolin=ENSG00000134571.11|-14:0.0|-18:-0.0
chr11	47349792	42776	G	C	.	.	ALLELEID=51946;CLNDN=Hypertrophic_cardiomyopathy|not_specified|not_provided;CLNDISDB=Human_Phenotype_Ontology:HP:0001639,MONDO:MONDO:0005045,MeSH:D002312,MedGen:C0007194,OMIM:PS192600,Orphanet:ORPHA217569|MedGen:CN169374|MedGen:CN517202;CLNHGVS=NC_000011.10:g.47349792G>C;CLNREVSTAT=criteria_provided,_multiple_submitters,_no_conflicts;CLNSIG=Uncertain_significance;CLNVC=single_nucleotide_variant;CLNVCSO=SO:0001483;GENEINFO=MYBPC3:4607;MC=SO:0001583|missense_variant;ORIGIN=1;RS=397516062;Pangolin=ENSG00000134571.11|1:0.55|-18:-0.61
chr11	47349797	191706	C	T	.	.	AF_EXAC=1e-05;ALLELEID=189890;CLNDN=Hypertrophic_cardiomyopathy|not_provided;CLNDISDB=Human_Phenotype_Ontology:HP:0001639,MONDO:MONDO:0005045,MeSH:D002312,MedGen:C0007194,OMIM:PS192600,Orphanet:ORPHA217569|MedGen:CN517202;CLNHGVS=NC_000011.10:g.47349797C>T;CLNREVSTAT=criteria_provided,_multiple_submitters,_no_conflicts;CLNSIG=Uncertain_significance;CLNVC=single_nucleotide_variant;CLNVCSO=SO:0001483;GENEINFO=MYBPC3:4607;MC=SO:0001583|missense_variant;ORIGIN=1;RS=773414747;Pangolin=ENSG00000134571.11|-23:0.01|-23:-0.0
chr11	47349802	638009	A	G	.	.	ALLELEID=625811;CLNDN=Familial_hypertrophic_cardiomyopathy_4;CLNDISDB=MONDO:MONDO:0007268,MedGen:C1861862,OMIM:115197;CLNHGVS=NC_000011.10:g.47349802A>G;CLNREVSTAT=criteria_provided,_single_submitter;CLNSIG=Uncertain_significance;CLNVC=single_nucleotide_variant;CLNVCSO=SO:0001483;GENEINFO=MYBPC3:4607;MC=SO:0001583|missense_variant;ORIGIN=0;RS=1595849592;Pangolin=ENSG00000134571.11|20:0.0|-28:-0.0
chr11	47349804	42775	C	G	.	.	AF_ESP=0.00039;AF_EXAC=0.00016;ALLELEID=51945;CLNDN=Cardiomyopathy|Hypertrophic_cardiomyopathy|Familial_hypertrophic_cardiomyopathy_4|Left_ventricular_noncompaction_10|Primary_familial_hypertrophic_cardiomyopathy|not_specified|not_provided;CLNDISDB=Human_Phenotype_Ontology:HP:0001638,MONDO:MONDO:0004994,MedGen:C0878544,Orphanet:ORPHA167848,SNOMED_CT:85898001|Human_Phenotype_Ontology:HP:0001639,MONDO:MONDO:0005045,MeSH:D002312,MedGen:C0007194,OMIM:PS192600,Orphanet:ORPHA217569|MONDO:MONDO:0007268,MedGen:C1861862,OMIM:115197|MONDO:MONDO:0014163,MedGen:C3715165,OMIM:615396|MeSH:D024741,MedGen:C0949658,OMIM:PS192600,Orphanet:ORPHA155,SNOMED_CT:83978005|MedGen:CN169374|MedGen:CN517202;CLNHGVS=NC_000011.10:g.47349804C>G;CLNREVSTAT=criteria_provided,_conflicting_interpretations;CLNSIG=Conflicting_interpretations_of_pathogenicity;CLNSIGCONF=Likely_benign(3),Uncertain_significance(7);CLNVC=single_nucleotide_variant;CLNVCSO=SO:0001483;CLNVI=Illumina_Clinical_Services_Laboratory,Illumina:281140;GENEINFO=MYBPC3:4607;MC=SO:0001583|missense_variant;ORIGIN=1;RS=202139499;Pangolin=ENSG00000134571.11|-30:0.0|-30:-0.0
chr11	47349824	181046	T	G	.	.	AF_EXAC=4e-05;ALLELEID=179369;CLNDN=Cardiomyopathy|Hypertrophic_cardiomyopathy|Dilated_cardiomyopathy_1A|not_specified|Cardiovascular_phenotype|not_provided;CLNDISDB=Human_Phenotype_Ontology:HP:0001638,MONDO:MONDO:0004994,MedGen:C0878544,Orphanet:ORPHA167848,SNOMED_CT:85898001|Human_Phenotype_Ontology:HP:0001639,MONDO:MONDO:0005045,MeSH:D002312,MedGen:C0007194,OMIM:PS192600,Orphanet:ORPHA217569|MONDO:MONDO:0007269,MedGen:C1449563,OMIM:115200,Orphanet:ORPHA300751|MedGen:CN169374|MedGen:CN230736|MedGen:CN517202;CLNHGVS=NC_000011.10:g.47349824T>G;CLNREVSTAT=criteria_provided,_conflicting_interpretations;CLNSIG=Conflicting_interpretations_of_pathogenicity;CLNSIGCONF=Likely_pathogenic(1),Uncertain_significance(5);CLNVC=single_nucleotide_variant;CLNVCSO=SO:0001483;GENEINFO=MYBPC3:4607;MC=SO:0001583|missense_variant;ORIGIN=1;RS=730880623;Pangolin=ENSG00000134571.11|-50:0.0|-50:-0.01
chr11	47349826	626520	C	T	.	.	ALLELEID=615027;CLNDN=Cardiomyopathy|Hypertrophic_cardiomyopathy;CLNDISDB=Human_Phenotype_Ontology:HP:0001638,MONDO:MONDO:0004994,MedGen:C0878544,Orphanet:ORPHA167848,SNOMED_CT:85898001|Human_Phenotype_Ontology:HP:0001639,MONDO:MONDO:0005045,MeSH:D002312,MedGen:C0007194,OMIM:PS192600,Orphanet:ORPHA217569;CLNHGVS=NC_000011.10:g.47349826C>T;CLNREVSTAT=criteria_provided,_multiple_submitters,_no_conflicts;CLNSIG=Uncertain_significance;CLNVC=single_nucleotide_variant;CLNVCSO=SO:0001483;GENEINFO=MYBPC3:4607;MC=SO:0001583|missense_variant;ORIGIN=1;RS=1395414085;Pangolin=ENSG00000134571.11|-4:0.0|-5:-0.0
chr11	47349830	454333	T	C	.	.	AF_ESP=0.0004;AF_EXAC=4e-05;ALLELEID=461691;CLNDN=Cardiomyopathy|Hypertrophic_cardiomyopathy;CLNDISDB=Human_Phenotype_Ontology:HP:0001638,MONDO:MONDO:0004994,MedGen:C0878544,Orphanet:ORPHA167848,SNOMED_CT:85898001|Human_Phenotype_Ontology:HP:0001639,MONDO:MONDO:0005045,MeSH:D002312,MedGen:C0007194,OMIM:PS192600,Orphanet:ORPHA217569;CLNHGVS=NC_000011.10:g.47349830T>C;CLNREVSTAT=criteria_provided,_multiple_submitters,_no_conflicts;CLNSIG=Uncertain_significance;CLNVC=single_nucleotide_variant;CLNVCSO=SO:0001483;GENEINFO=MYBPC3:4607;MC=SO:0001583|missense_variant;ORIGIN=1;RS=370554185;Pangolin=ENSG00000134571.11|-9:0.0|-8:-0.0
chr11	47349832	237430	A	G	.	.	ALLELEID=241151;CLNDN=Hypertrophic_cardiomyopathy;CLNDISDB=Human_Phenotype_Ontology:HP:0001639,MONDO:MONDO:0005045,MeSH:D002312,MedGen:C0007194,OMIM:PS192600,Orphanet:ORPHA217569;CLNHGVS=NC_000011.10:g.47349832A>G;CLNREVSTAT=criteria_provided,_single_submitter;CLNSIG=Uncertain_significance;CLNVC=single_nucleotide_variant;CLNVCSO=SO:0001483;GENEINFO=MYBPC3:4607;MC=SO:0001583|missense_variant;ORIGIN=1;RS=878853835;Pangolin=ENSG00000134571.11|-10:0.0|1:-0.0
chr11	47349834	629498	G	T	.	.	ALLELEID=617883;CLNDN=Cardiomyopathy;CLNDISDB=Human_Phenotype_Ontology:HP:0001638,MONDO:MONDO:0004994,MedGen:C0878544,Orphanet:ORPHA167848,SNOMED_CT:85898001;CLNHGVS=NC_000011.10:g.47349834G>T;CLNREVSTAT=criteria_provided,_single_submitter;CLNSIG=Uncertain_significance;CLNVC=single_nucleotide_variant;CLNVCSO=SO:0001483;GENEINFO=MYBPC3:4607;MC=SO:0001583|missense_variant;ORIGIN=1;RS=1318614905;Pangolin=ENSG00000134571.11|-2:0.0|-12:-0.0
chr11	47349836	927445	C	T	.	.	ALLELEID=911848;CLNDN=Cardiomyopathy;CLNDISDB=Human_Phenotype_Ontology:HP:0001638,MONDO:MONDO:0004994,MedGen:C0878544,Orphanet:ORPHA167848,SNOMED_CT:85898001;CLNHGVS=NC_000011.10:g.47349836C>T;CLNREVSTAT=criteria_provided,_single_submitter;CLNSIG=Uncertain_significance;CLNVC=single_nucleotide_variant;CLNVCSO=SO:0001483;GENEINFO=MYBPC3:4607;MC=SO:0001583|missense_variant;ORIGIN=1;Pangolin=ENSG00000134571.11|4:0.0|-14:-0.0
chr11	47349840	164146	C	G	.	.	ALLELEID=175204;CLNDN=Hypertrophic_cardiomyopathy|not_specified;CLNDISDB=Human_Phenotype_Ontology:HP:0001639,MONDO:MONDO:0005045,MeSH:D002312,MedGen:C0007194,OMIM:PS192600,Orphanet:ORPHA217569|MedGen:CN169374;CLNHGVS=NC_000011.10:g.47349840C>G;CLNREVSTAT=criteria_provided,_multiple_submitters,_no_conflicts;CLNSIG=Uncertain_significance;CLNVC=single_nucleotide_variant;CLNVCSO=SO:0001483;GENEINFO=MYBPC3:4607;MC=SO:0001583|missense_variant;ORIGIN=1;RS=727503215;Pangolin=ENSG00000134571.11|-18:0.0|-19:-0.0
chr11	47349847	583339	C	T	.	.	ALLELEID=565841;CLNDN=Hypertrophic_cardiomyopathy;CLNDISDB=Human_Phenotype_Ontology:HP:0001639,MONDO:MONDO:0005045,MeSH:D002312,MedGen:C0007194,OMIM:PS192600,Orphanet:ORPHA217569;CLNHGVS=NC_000011.10:g.47349847C>T;CLNREVSTAT=criteria_provided,_single_submitter;CLNSIG=Uncertain_significance;CLNVC=single_nucleotide_variant;CLNVCSO=SO:0001483;GENEINFO=MYBPC3:4607;MC=SO:0001583|missense_variant;ORIGIN=1;RS=1565630919;Pangolin=ENSG00000134571.11|-25:0.0|1:-0.0
chr11	47349848	919298	C	A	.	.	ALLELEID=911850;CLNDN=Cardiomyopathy;CLNDISDB=Human_Phenotype_Ontology:HP:0001638,MONDO:MONDO:0004994,MedGen:C0878544,Orphanet:ORPHA167848,SNOMED_CT:85898001;CLNHGVS=NC_000011.10:g.47349848C>A;CLNREVSTAT=criteria_provided,_single_submitter;CLNSIG=Uncertain_significance;CLNVC=single_nucleotide_variant;CLNVCSO=SO:0001483;GENEINFO=MYBPC3:4607;MC=SO:0001583|missense_variant;ORIGIN=1;Pangolin=ENSG00000134571.11|-26:0.0|0:-0.0
chr11	47349860	626521	T	C	.	.	AF_EXAC=1e-05;ALLELEID=615028;CLNDN=Cardiomyopathy;CLNDISDB=Human_Phenotype_Ontology:HP:0001638,MONDO:MONDO:0004994,MedGen:C0878544,Orphanet:ORPHA167848,SNOMED_CT:85898001;CLNHGVS=NC_000011.10:g.47349860T>C;CLNREVSTAT=criteria_provided,_single_submitter;CLNSIG=Uncertain_significance;CLNVC=single_nucleotide_variant;CLNVCSO=SO:0001483;GENEINFO=MYBPC3:4607;MC=SO:0001583|missense_variant;ORIGIN=1;RS=777665200;Pangolin=ENSG00000134571.11|-38:0.0|-3:-0.0
chr11	47349862	42773	A	T	.	.	ALLELEID=51943;CLNDN=Cardiomyopathy|Hypertrophic_cardiomyopathy|not_specified|Cardiovascular_phenotype|not_provided;CLNDISDB=Human_Phenotype_Ontology:HP:0001638,MONDO:MONDO:0004994,MedGen:C0878544,Orphanet:ORPHA167848,SNOMED_CT:85898001|Human_Phenotype_Ontology:HP:0001639,MONDO:MONDO:0005045,MeSH:D002312,MedGen:C0007194,OMIM:PS192600,Orphanet:ORPHA217569|MedGen:CN169374|MedGen:CN230736|MedGen:CN517202;CLNHGVS=NC_000011.10:g.47349862A>T;CLNREVSTAT=criteria_provided,_multiple_submitters,_no_conflicts;CLNSIG=Uncertain_significance;CLNVC=single_nucleotide_variant;CLNVCSO=SO:0001483;GENEINFO=MYBPC3:4607;MC=SO:0001583|missense_variant;ORIGIN=1;RS=397516060;Pangolin=ENSG00000134571.11|-40:0.0|-5:-0.0
chr11	47349868	1002029	G	C	.	.	ALLELEID=994556;CLNDN=Hypertrophic_cardiomyopathy;CLNDISDB=Human_Phenotype_Ontology:HP:0001639,MONDO:MONDO:0005045,MeSH:D002312,MedGen:C0007194,OMIM:PS192600,Orphanet:ORPHA217569;CLNHGVS=NC_000011.10:g.47349868G>C;CLNREVSTAT=criteria_provided,_single_submitter;CLNSIG=Uncertain_significance;CLNVC=single_nucleotide_variant;CLNVCSO=SO:0001483;GENEINFO=MYBPC3:4607;MC=SO:0001583|missense_variant;ORIGIN=1;Pangolin=ENSG00000134571.11|-47:0.0|-46:-0.0
chr11	47349871	164147	G	A	.	.	AF_EXAC=5e-05;ALLELEID=174793;CLNDN=Primary_dilated_cardiomyopathy|Cardiomyopathy|Hypertrophic_cardiomyopathy|Cardiomyopathy,_left_ventricular_noncompaction|not_specified|not_provided;CLNDISDB=EFO:EFO_0000407,Human_Phenotype_Ontology:HP:0001644,Human_Phenotype_Ontology:HP:0001725,Human_Phenotype_Ontology:HP:0005159,Human_Phenotype_Ontology:HP:0200130,MONDO:MONDO:0005021,MeSH:D002311,MedGen:C0007193,Orphanet:ORPHA217604,SNOMED_CT:195021004,SNOMED_CT:399020009|Human_Phenotype_Ontology:HP:0001638,MONDO:MONDO:0004994,MedGen:C0878544,Orphanet:ORPHA167848,SNOMED_CT:85898001|Human_Phenotype_Ontology:HP:0001639,MONDO:MONDO:0005045,MeSH:D002312,MedGen:C0007194,OMIM:PS192600,Orphanet:ORPHA217569|Human_Phenotype_Ontology:HP:0011664,MedGen:C4021133|MedGen:CN169374|MedGen:CN517202;CLNHGVS=NC_000011.10:g.47349871G>A;CLNREVSTAT=criteria_provided,_multiple_submitters,_no_conflicts;CLNSIG=Uncertain_significance;CLNVC=single_nucleotide_variant;CLNVCSO=SO:0001483;GENEINFO=MYBPC3:4607;MC=SO:0001583|missense_variant;ORIGIN=1;RS=727503216;Pangolin=ENSG00000134571.11|11:0.0|-49:-0.0
chr11	47349875	574262	T	G	.	.	AF_ESP=8e-05;AF_EXAC=2e-05;ALLELEID=570694;CLNDN=Hypertrophic_cardiomyopathy;CLNDISDB=Human_Phenotype_Ontology:HP:0001639,MONDO:MONDO:0005045,MeSH:D002312,MedGen:C0007194,OMIM:PS192600,Orphanet:ORPHA217569;CLNHGVS=NC_000011.10:g.47349875T>G;CLNREVSTAT=criteria_provided,_single_submitter;CLNSIG=Uncertain_significance;CLNVC=single_nucleotide_variant;CLNVCSO=SO:0001483;GENEINFO=MYBPC3:4607;MC=SO:0001583|missense_variant;ORIGIN=1;RS=375607980;Pangolin=ENSG00000134571.11|47:0.0|47:-0.01
chr11	47349881	921004	G	A	.	.	ALLELEID=911853;CLNDN=Cardiomyopathy|Hypertrophic_cardiomyopathy;CLNDISDB=Human_Phenotype_Ontology:HP:0001638,MONDO:MONDO:0004994,MedGen:C0878544,Orphanet:ORPHA167848,SNOMED_CT:85898001|Human_Phenotype_Ontology:HP:0001639,MONDO:MONDO:0005045,MeSH:D002312,MedGen:C0007194,OMIM:PS192600,Orphanet:ORPHA217569;CLNHGVS=NC_000011.10:g.47349881G>A;CLNREVSTAT=criteria_provided,_multiple_submitters,_no_conflicts;CLNSIG=Uncertain_significance;CLNVC=single_nucleotide_variant;CLNVCSO=SO:0001483;GENEINFO=MYBPC3:4607;MC=SO:0001583|missense_variant;ORIGIN=1;Pangolin=ENSG00000134571.11|41:0.0|1:-0.0
chr11	47349881	452047	G	C	.	.	ALLELEID=444821;CLNDN=not_provided;CLNDISDB=MedGen:CN517202;CLNHGVS=NC_000011.10:g.47349881G>C;CLNREVSTAT=criteria_provided,_single_submitter;CLNSIG=Uncertain_significance;CLNVC=single_nucleotide_variant;CLNVCSO=SO:0001483;GENEINFO=MYBPC3:4607;MC=SO:0001583|missense_variant;ORIGIN=1;RS=1293264960;Pangolin=ENSG00000134571.11|20:0.0|41:-0.0
chr11	47349887	922659	C	A	.	.	ALLELEID=911854;CLNDN=Cardiomyopathy;CLNDISDB=Human_Phenotype_Ontology:HP:0001638,MONDO:MONDO:0004994,MedGen:C0878544,Orphanet:ORPHA167848,SNOMED_CT:85898001;CLNHGVS=NC_000011.10:g.47349887C>A;CLNREVSTAT=criteria_provided,_single_submitter;CLNSIG=Uncertain_significance;CLNVC=single_nucleotide_variant;CLNVCSO=SO:0001483;GENEINFO=MYBPC3:4607;MC=SO:0001583|missense_variant;ORIGIN=1;Pangolin=ENSG00000134571.11|35:0.01|14:-0.0
chr11	47349887	924997	C	T	.	.	ALLELEID=911855;CLNDN=Cardiomyopathy;CLNDISDB=Human_Phenotype_Ontology:HP:0001638,MONDO:MONDO:0004994,MedGen:C0878544,Orphanet:ORPHA167848,SNOMED_CT:85898001;CLNHGVS=NC_000011.10:g.47349887C>T;CLNREVSTAT=criteria_provided,_single_submitter;CLNSIG=Uncertain_significance;CLNVC=single_nucleotide_variant;CLNVCSO=SO:0001483;GENEINFO=MYBPC3:4607;MC=SO:0001583|missense_variant;ORIGIN=1;Pangolin=ENSG00000134571.11|35:0.02|23:-0.0
chr11	47349889	644392	C	T	.	.	ALLELEID=640124;CLNDN=Cardiomyopathy|Hypertrophic_cardiomyopathy;CLNDISDB=Human_Phenotype_Ontology:HP:0001638,MONDO:MONDO:0004994,MedGen:C0878544,Orphanet:ORPHA167848,SNOMED_CT:85898001|Human_Phenotype_Ontology:HP:0001639,MONDO:MONDO:0005045,MeSH:D002312,MedGen:C0007194,OMIM:PS192600,Orphanet:ORPHA217569;CLNHGVS=NC_000011.10:g.47349889C>T;CLNREVSTAT=criteria_provided,_multiple_submitters,_no_conflicts;CLNSIG=Uncertain_significance;CLNVC=single_nucleotide_variant;CLNVCSO=SO:0001483;GENEINFO=MYBPC3:4607;MC=SO:0001583|missense_variant;ORIGIN=1;RS=867571018;Pangolin=ENSG00000134571.11|33:0.03|-7:-0.0
chr11	47349894	626522	C	A	.	.	AF_EXAC=3e-05;ALLELEID=615029;CLNDN=Cardiomyopathy;CLNDISDB=Human_Phenotype_Ontology:HP:0001638,MONDO:MONDO:0004994,MedGen:C0878544,Orphanet:ORPHA167848,SNOMED_CT:85898001;CLNHGVS=NC_000011.10:g.47349894C>A;CLNREVSTAT=criteria_provided,_conflicting_interpretations;CLNSIG=Conflicting_interpretations_of_pathogenicity;CLNSIGCONF=Likely_benign(1),Uncertain_significance(1);CLNVC=single_nucleotide_variant;CLNVCSO=SO:0001483;GENEINFO=MYBPC3:4607;MC=SO:0001819|synonymous_variant;ORIGIN=1;RS=759249105;Pangolin=ENSG00000134571.11|28:0.01|28:-0.0
chr11	47349895	519061	A	T	.	.	ALLELEID=510331;CLNDN=Cardiovascular_phenotype;CLNDISDB=MedGen:CN230736;CLNHGVS=NC_000011.10:g.47349895A>T;CLNREVSTAT=criteria_provided,_single_submitter;CLNSIG=Uncertain_significance;CLNVC=single_nucleotide_variant;CLNVCSO=SO:0001483;GENEINFO=MYBPC3:4607;MC=SO:0001583|missense_variant;ORIGIN=1;RS=1555123426;Pangolin=ENSG00000134571.11|27:0.01|27:-0.01
chr11	47349896	164149	C	T	.	.	AF_EXAC=2e-05;ALLELEID=174794;CLNDN=Cardiomyopathy|Hypertrophic_cardiomyopathy|not_specified;CLNDISDB=Human_Phenotype_Ontology:HP:0001638,MONDO:MONDO:0004994,MedGen:C0878544,Orphanet:ORPHA167848,SNOMED_CT:85898001|Human_Phenotype_Ontology:HP:0001639,MONDO:MONDO:0005045,MeSH:D002312,MedGen:C0007194,OMIM:PS192600,Orphanet:ORPHA217569|MedGen:CN169374;CLNHGVS=NC_000011.10:g.47349896C>T;CLNREVSTAT=criteria_provided,_multiple_submitters,_no_conflicts;CLNSIG=Uncertain_significance;CLNVC=single_nucleotide_variant;CLNVCSO=SO:0001483;CLNVI=CHEO_Genetics_Diagnostic_Laboratory,Children's_Hospital_of_Eastern_Ontario:325904;GENEINFO=MYBPC3:4607;MC=SO:0001583|missense_variant;ORIGIN=1;RS=727503218;Pangolin=ENSG00000134571.11|26:0.02|14:-0.0
chr11	47349897	180923	G	A	.	.	AF_ESP=0.00032;AF_EXAC=0.00021;ALLELEID=179373;CLNDN=Cardiomyopathy|Hypertrophic_cardiomyopathy|Familial_hypertrophic_cardiomyopathy_4|Left_ventricular_noncompaction_10|not_specified|Cardiovascular_phenotype;CLNDISDB=Human_Phenotype_Ontology:HP:0001638,MONDO:MONDO:0004994,MedGen:C0878544,Orphanet:ORPHA167848,SNOMED_CT:85898001|Human_Phenotype_Ontology:HP:0001639,MONDO:MONDO:0005045,MeSH:D002312,MedGen:C0007194,OMIM:PS192600,Orphanet:ORPHA217569|MONDO:MONDO:0007268,MedGen:C1861862,OMIM:115197|MONDO:MONDO:0014163,MedGen:C3715165,OMIM:615396|MedGen:CN169374|MedGen:CN230736;CLNHGVS=NC_000011.10:g.47349897G>A;CLNREVSTAT=criteria_provided,_conflicting_interpretations;CLNSIG=Conflicting_interpretations_of_pathogenicity;CLNSIGCONF=Benign(1),Likely_benign(6),Uncertain_significance(1);CLNVC=single_nucleotide_variant;CLNVCSO=SO:0001483;CLNVI=Illumina_Clinical_Services_Laboratory,Illumina:485981;GENEINFO=MYBPC3:4607;MC=SO:0001819|synonymous_variant;ORIGIN=1;RS=368035400;Pangolin=ENSG00000134571.11|25:0.0|4:-0.0
chr11	47349899	36613	G	A	.	.	AF_ESP=8e-05;AF_EXAC=6e-05;ALLELEID=45275;CLNDN=Cardiomyopathy|Hypertrophic_cardiomyopathy|Familial_hypertrophic_cardiomyopathy_4|Left_ventricular_noncompaction_10|Primary_familial_hypertrophic_cardiomyopathy|not_specified|Cardiovascular_phenotype|not_provided;CLNDISDB=Human_Phenotype_Ontology:HP:0001638,MONDO:MONDO:0004994,MedGen:C0878544,Orphanet:ORPHA167848,SNOMED_CT:85898001|Human_Phenotype_Ontology:HP:0001639,MONDO:MONDO:0005045,MeSH:D002312,MedGen:C0007194,OMIM:PS192600,Orphanet:ORPHA217569|MONDO:MONDO:0007268,MedGen:C1861862,OMIM:115197|MONDO:MONDO:0014163,MedGen:C3715165,OMIM:615396|MeSH:D024741,MedGen:C0949658,OMIM:PS192600,Orphanet:ORPHA155,SNOMED_CT:83978005|MedGen:CN169374|MedGen:CN230736|MedGen:CN517202;CLNHGVS=NC_000011.10:g.47349899G>A;CLNREVSTAT=criteria_provided,_multiple_submitters,_no_conflicts;CLNSIG=Uncertain_significance;CLNVC=single_nucleotide_variant;CLNVCSO=SO:0001483;GENEINFO=MYBPC3:4607;MC=SO:0001583|missense_variant;ORIGIN=1;RS=193922385;Pangolin=ENSG00000134571.11|2:0.0|23:-0.01
chr11	47349899	923677	G	C	.	.	ALLELEID=911856;CLNDN=Cardiomyopathy;CLNDISDB=Human_Phenotype_Ontology:HP:0001638,MONDO:MONDO:0004994,MedGen:C0878544,Orphanet:ORPHA167848,SNOMED_CT:85898001;CLNHGVS=NC_000011.10:g.47349899G>C;CLNREVSTAT=criteria_provided,_single_submitter;CLNSIG=Uncertain_significance;CLNVC=single_nucleotide_variant;CLNVCSO=SO:0001483;GENEINFO=MYBPC3:4607;MC=SO:0001583|missense_variant;ORIGIN=1;Pangolin=ENSG00000134571.11|16:0.0|23:-0.01
chr11	47349904	181158	GAGA	G	.	.	ALLELEID=179374;CLNDN=not_provided;CLNDISDB=MedGen:CN517202;CLNHGVS=NC_000011.10:g.47349907_47349909del;CLNREVSTAT=criteria_provided,_single_submitter;CLNSIG=Uncertain_significance;CLNVC=Deletion;CLNVCSO=SO:0000159;GENEINFO=MYBPC3:4607;MC=SO:0001822|inframe_deletion;ORIGIN=1;RS=730880722;Pangolin=ENSG00000134571.11|18:0.01|18:-0.03
chr11	47349910	181043	G	A	.	.	ALLELEID=179375;CLNDN=not_provided;CLNDISDB=MedGen:CN517202;CLNHGVS=NC_000011.10:g.47349910G>A;CLNREVSTAT=criteria_provided,_single_submitter;CLNSIG=Uncertain_significance;CLNVC=single_nucleotide_variant;CLNVCSO=SO:0001483;GENEINFO=MYBPC3:4607;MC=SO:0001583|missense_variant;ORIGIN=1;RS=113941605;Pangolin=ENSG00000134571.11|-9:0.0|12:-0.01
chr11	47349910	42766	G	T	.	.	ALLELEID=51936;CLNDN=not_specified;CLNDISDB=MedGen:CN169374;CLNHGVS=NC_000011.10:g.47349910G>T;CLNREVSTAT=criteria_provided,_single_submitter;CLNSIG=Uncertain_significance;CLNVC=single_nucleotide_variant;CLNVCSO=SO:0001483;GENEINFO=MYBPC3:4607;MC=SO:0001583|missense_variant;ORIGIN=1;RS=113941605;Pangolin=ENSG00000134571.11|12:0.01|12:-0.01
chr11	47349911	179848	T	C	.	.	ALLELEID=175206;CLNDN=Cardiomyopathy|not_specified;CLNDISDB=Human_Phenotype_Ontology:HP:0001638,MONDO:MONDO:0004994,MedGen:C0878544,Orphanet:ORPHA167848,SNOMED_CT:85898001|MedGen:CN169374;CLNHGVS=NC_000011.10:g.47349911T>C;CLNREVSTAT=criteria_provided,_multiple_submitters,_no_conflicts;CLNSIG=Uncertain_significance;CLNVC=single_nucleotide_variant;CLNVCSO=SO:0001483;GENEINFO=MYBPC3:4607;MC=SO:0001583|missense_variant;ORIGIN=1;RS=727505168;Pangolin=ENSG00000134571.11|-10:0.0|11:-0.02
chr11	47350008	42762	A	C	.	.	ALLELEID=51932;CLNDN=not_specified;CLNDISDB=MedGen:CN169374;CLNHGVS=NC_000011.10:g.47350008A>C;CLNREVSTAT=criteria_provided,_single_submitter;CLNSIG=Uncertain_significance;CLNVC=single_nucleotide_variant;CLNVCSO=SO:0001483;GENEINFO=MYBPC3:4607;MC=SO:0001627|intron_variant;ORIGIN=1;RS=397516055;Pangolin=ENSG00000134571.11|0:0.36|6:-0.58
chr11	47350008	630007	A	G	.	.	ALLELEID=619428;CLNDN=Cardiomyopathy;CLNDISDB=Human_Phenotype_Ontology:HP:0001638,MONDO:MONDO:0004994,MedGen:C0878544,Orphanet:ORPHA167848,SNOMED_CT:85898001;CLNHGVS=NC_000011.10:g.47350008A>G;CLNREVSTAT=criteria_provided,_single_submitter;CLNSIG=Uncertain_significance;CLNVC=single_nucleotide_variant;CLNVCSO=SO:0001483;GENEINFO=MYBPC3:4607;ORIGIN=1;RS=397516055;Pangolin=ENSG00000134571.11|16:0.16|6:-0.16
chr11	47350014	264628	C	T	.	.	ALLELEID=258708;CLNDN=Hypertrophic_cardiomyopathy|Cardiovascular_phenotype;CLNDISDB=Human_Phenotype_Ontology:HP:0001639,MONDO:MONDO:0005045,MeSH:D002312,MedGen:C0007194,OMIM:PS192600,Orphanet:ORPHA217569|MedGen:CN230736;CLNHGVS=NC_000011.10:g.47350014C>T;CLNREVSTAT=criteria_provided,_multiple_submitters,_no_conflicts;CLNSIG=Uncertain_significance;CLNVC=single_nucleotide_variant;CLNVCSO=SO:0001483;GENEINFO=MYBPC3:4607;MC=SO:0001583|missense_variant;ORIGIN=1;RS=886039212;Pangolin=ENSG00000134571.11|4:0.18|0:-0.42
chr11	47350016	179989	A	G	.	.	AF_EXAC=8e-05;ALLELEID=174796;CLNDN=Cardiomyopathy|Hypertrophic_cardiomyopathy|Catecholaminergic_polymorphic_ventricular_tachycardia_type_1|not_specified;CLNDISDB=Human_Phenotype_Ontology:HP:0001638,MONDO:MONDO:0004994,MedGen:C0878544,Orphanet:ORPHA167848,SNOMED_CT:85898001|Human_Phenotype_Ontology:HP:0001639,MONDO:MONDO:0005045,MeSH:D002312,MedGen:C0007194,OMIM:PS192600,Orphanet:ORPHA217569|MONDO:MONDO:0011484,MedGen:C4053736,OMIM:604772|MedGen:CN169374;CLNHGVS=NC_000011.10:g.47350016A>G;CLNREVSTAT=criteria_provided,_conflicting_interpretations;CLNSIG=Conflicting_interpretations_of_pathogenicity;CLNSIGCONF=Likely_benign(3),Uncertain_significance(1);CLNVC=single_nucleotide_variant;CLNVCSO=SO:0001483;GENEINFO=MYBPC3:4607;MC=SO:0001583|missense_variant;ORIGIN=1;RS=727505267;Pangolin=ENSG00000134571.11|16:0.0|8:-0.01
chr11	47350017	181040	C	T	.	.	AF_EXAC=0.00047;AF_TGP=0.0006;ALLELEID=179378;CLNDN=Cardiomyopathy|Hypertrophic_cardiomyopathy|not_provided;CLNDISDB=Human_Phenotype_Ontology:HP:0001638,MONDO:MONDO:0004994,MedGen:C0878544,Orphanet:ORPHA167848,SNOMED_CT:85898001|Human_Phenotype_Ontology:HP:0001639,MONDO:MONDO:0005045,MeSH:D002312,MedGen:C0007194,OMIM:PS192600,Orphanet:ORPHA217569|MedGen:CN517202;CLNHGVS=NC_000011.10:g.47350017C>T;CLNREVSTAT=criteria_provided,_conflicting_interpretations;CLNSIG=Conflicting_interpretations_of_pathogenicity;CLNSIGCONF=Likely_benign(1),Uncertain_significance(2);CLNVC=single_nucleotide_variant;CLNVCSO=SO:0001483;CLNVI=CHEO_Genetics_Diagnostic_Laboratory,Children's_Hospital_of_Eastern_Ontario:325675;GENEINFO=MYBPC3:4607;MC=SO:0001583|missense_variant;ORIGIN=1;RS=569740494;Pangolin=ENSG00000134571.11|-3:0.0|-3:-0.0
chr11	47350018	42761	G	A	.	.	AF_EXAC=0.00021;ALLELEID=51931;CLNDN=Cardiomyopathy|Hypertrophic_cardiomyopathy|Familial_hypertrophic_cardiomyopathy_4|Left_ventricular_noncompaction_10|not_specified|not_provided;CLNDISDB=Human_Phenotype_Ontology:HP:0001638,MONDO:MONDO:0004994,MedGen:C0878544,Orphanet:ORPHA167848,SNOMED_CT:85898001|Human_Phenotype_Ontology:HP:0001639,MONDO:MONDO:0005045,MeSH:D002312,MedGen:C0007194,OMIM:PS192600,Orphanet:ORPHA217569|MONDO:MONDO:0007268,MedGen:C1861862,OMIM:115197|MONDO:MONDO:0014163,MedGen:C3715165,OMIM:615396|MedGen:CN169374|MedGen:CN517202;CLNHGVS=NC_000011.10:g.47350018G>A;CLNREVSTAT=criteria_provided,_conflicting_interpretations;CLNSIG=Conflicting_interpretations_of_pathogenicity;CLNSIGCONF=Benign(1),Likely_benign(5),Uncertain_significance(2);CLNVC=single_nucleotide_variant;CLNVCSO=SO:0001483;CLNVI=CHEO_Genetics_Diagnostic_Laboratory,Children's_Hospital_of_Eastern_Ontario:325648|Illumina_Clinical_Services_Laboratory,Illumina:820334;GENEINFO=MYBPC3:4607;MC=SO:0001819|synonymous_variant;ORIGIN=1;RS=397516054;Pangolin=ENSG00000134571.11|6:0.06|-4:-0.02
chr11	47350022	235021	A	C	.	.	ALLELEID=236788;CLNDN=not_specified;CLNDISDB=MedGen:CN169374;CLNHGVS=NC_000011.10:g.47350022A>C;CLNREVSTAT=no_assertion_criteria_provided;CLNSIG=Uncertain_significance;CLNVC=single_nucleotide_variant;CLNVCSO=SO:0001483;GENEINFO=MYBPC3:4607;MC=SO:0001583|missense_variant;ORIGIN=1;RS=876661366;Pangolin=ENSG00000134571.11|-8:0.02|2:-0.03
chr11	47350023	846113	C	T	.	.	ALLELEID=838534;CLNDN=Hypertrophic_cardiomyopathy;CLNDISDB=Human_Phenotype_Ontology:HP:0001639,MONDO:MONDO:0005045,MeSH:D002312,MedGen:C0007194,OMIM:PS192600,Orphanet:ORPHA217569;CLNHGVS=NC_000011.10:g.47350023C>T;CLNREVSTAT=criteria_provided,_single_submitter;CLNSIG=Uncertain_significance;CLNVC=single_nucleotide_variant;CLNVCSO=SO:0001483;GENEINFO=MYBPC3:4607;MC=SO:0001583|missense_variant;ORIGIN=1;Pangolin=ENSG00000134571.11|-9:0.02|1:-0.03
chr11	47350024	181039	C	G	.	.	AF_EXAC=0.00034;ALLELEID=179379;CLNDN=Cardiomyopathy|Hypertrophic_cardiomyopathy|Left_ventricular_noncompaction_10|not_provided;CLNDISDB=Human_Phenotype_Ontology:HP:0001638,MONDO:MONDO:0004994,MedGen:C0878544,Orphanet:ORPHA167848,SNOMED_CT:85898001|Human_Phenotype_Ontology:HP:0001639,MONDO:MONDO:0005045,MeSH:D002312,MedGen:C0007194,OMIM:PS192600,Orphanet:ORPHA217569|MONDO:MONDO:0014163,MedGen:C3715165,OMIM:615396|MedGen:CN517202;CLNHGVS=NC_000011.10:g.47350024C>G;CLNREVSTAT=criteria_provided,_conflicting_interpretations;CLNSIG=Conflicting_interpretations_of_pathogenicity;CLNSIGCONF=Likely_pathogenic(1),Uncertain_significance(4);CLNVC=single_nucleotide_variant;CLNVCSO=SO:0001483;GENEINFO=MYBPC3:4607;MC=SO:0001583|missense_variant;ORIGIN=1;RS=730880619;Pangolin=ENSG00000134571.11|-10:0.02|0:-0.03
chr11	47350026	982991	C	T	.	.	ALLELEID=970937;CLNDN=Hypertrophic_cardiomyopathy|Left_ventricular_noncompaction_10;CLNDISDB=Human_Phenotype_Ontology:HP:0001639,MONDO:MONDO:0005045,MeSH:D002312,MedGen:C0007194,OMIM:PS192600,Orphanet:ORPHA217569|MONDO:MONDO:0014163,MedGen:C3715165,OMIM:615396;CLNHGVS=NC_000011.10:g.47350026C>T;CLNREVSTAT=criteria_provided,_multiple_submitters,_no_conflicts;CLNSIG=Uncertain_significance;CLNVC=single_nucleotide_variant;CLNVCSO=SO:0001483;CLNVI=Institute_of_Human_Genetics,_University_of_Leipzig_Medical_Center:CV_varv_818;GENEINFO=MYBPC3:4607;MC=SO:0001583|missense_variant;ORIGIN=1;Pangolin=ENSG00000134571.11|-2:0.04|-12:-0.02
chr11	47350034	629669	T	A	.	.	ALLELEID=617884;CLNDN=Cardiomyopathy;CLNDISDB=Human_Phenotype_Ontology:HP:0001638,MONDO:MONDO:0004994,MedGen:C0878544,Orphanet:ORPHA167848,SNOMED_CT:85898001;CLNHGVS=NC_000011.10:g.47350034T>A;CLNREVSTAT=criteria_provided,_single_submitter;CLNSIG=Uncertain_significance;CLNVC=single_nucleotide_variant;CLNVCSO=SO:0001483;GENEINFO=MYBPC3:4607;MC=SO:0001583|missense_variant;ORIGIN=1;RS=1565631087;Pangolin=ENSG00000134571.11|-20:0.01|-10:-0.01
chr11	47350037	619274	G	T	.	.	ALLELEID=610667;CLNDN=Hypertrophic_cardiomyopathy|Hirschsprung_disease;CLNDISDB=Human_Phenotype_Ontology:HP:0001639,MONDO:MONDO:0005045,MeSH:D002312,MedGen:C0007194,OMIM:PS192600,Orphanet:ORPHA217569|MONDO:MONDO:0018309,MeSH:D006627,MedGen:C0019569,OMIM:PS142623,Orphanet:ORPHA388,SNOMED_CT:204739008;CLNHGVS=NC_000011.10:g.47350037G>T;CLNREVSTAT=criteria_provided,_single_submitter;CLNSIG=Uncertain_significance;CLNVC=single_nucleotide_variant;CLNVCSO=SO:0001483;GENEINFO=MYBPC3:4607;MC=SO:0001583|missense_variant;ORIGIN=1;RS=1565631094;Pangolin=ENSG00000134571.11|-23:0.01|-23:-0.01
chr11	47350038	42759	G	T	.	.	AF_EXAC=4e-05;ALLELEID=51929;CLNDN=Hypertrophic_cardiomyopathy|Primary_familial_hypertrophic_cardiomyopathy|not_specified|Cardiovascular_phenotype|not_provided;CLNDISDB=Human_Phenotype_Ontology:HP:0001639,MONDO:MONDO:0005045,MeSH:D002312,MedGen:C0007194,OMIM:PS192600,Orphanet:ORPHA217569|MeSH:D024741,MedGen:C0949658,OMIM:PS192600,Orphanet:ORPHA155,SNOMED_CT:83978005|MedGen:CN169374|MedGen:CN230736|MedGen:CN517202;CLNHGVS=NC_000011.10:g.47350038G>T;CLNREVSTAT=criteria_provided,_conflicting_interpretations;CLNSIG=Conflicting_interpretations_of_pathogenicity;CLNSIGCONF=Likely_pathogenic(2),Uncertain_significance(3);CLNVC=single_nucleotide_variant;CLNVCSO=SO:0001483;GENEINFO=MYBPC3:4607;MC=SO:0001583|missense_variant;ORIGIN=1;RS=397516053;Pangolin=ENSG00000134571.11|-14:0.0|-24:-0.0
chr11	47350040	181037	C	T	.	.	ALLELEID=179381;CLNDN=Cardiomyopathy|Hypertrophic_cardiomyopathy|Primary_familial_hypertrophic_cardiomyopathy|not_provided;CLNDISDB=Human_Phenotype_Ontology:HP:0001638,MONDO:MONDO:0004994,MedGen:C0878544,Orphanet:ORPHA167848,SNOMED_CT:85898001|Human_Phenotype_Ontology:HP:0001639,MONDO:MONDO:0005045,MeSH:D002312,MedGen:C0007194,OMIM:PS192600,Orphanet:ORPHA217569|MeSH:D024741,MedGen:C0949658,OMIM:PS192600,Orphanet:ORPHA155,SNOMED_CT:83978005|MedGen:CN517202;CLNHGVS=NC_000011.10:g.47350040C>T;CLNREVSTAT=criteria_provided,_multiple_submitters,_no_conflicts;CLNSIG=Uncertain_significance;CLNVC=single_nucleotide_variant;CLNVCSO=SO:0001483;GENEINFO=MYBPC3:4607;MC=SO:0001583|missense_variant;ORIGIN=1;RS=730880617;Pangolin=ENSG00000134571.11|-2:0.01|-26:-0.02
chr11	47350041	161311	G	A	.	.	AF_ESP=0.00016;AF_EXAC=0.00162;AF_TGP=0.0006;ALLELEID=171145;CLNDN=Cardiomyopathy|Hypertrophic_cardiomyopathy|Familial_hypertrophic_cardiomyopathy_4|Dilated_cardiomyopathy_1A|Left_ventricular_noncompaction_10|Primary_familial_hypertrophic_cardiomyopathy|not_specified|Cardiovascular_phenotype;CLNDISDB=Human_Phenotype_Ontology:HP:0001638,MONDO:MONDO:0004994,MedGen:C0878544,Orphanet:ORPHA167848,SNOMED_CT:85898001|Human_Phenotype_Ontology:HP:0001639,MONDO:MONDO:0005045,MeSH:D002312,MedGen:C0007194,OMIM:PS192600,Orphanet:ORPHA217569|MONDO:MONDO:0007268,MedGen:C1861862,OMIM:115197|MONDO:MONDO:0007269,MedGen:C1449563,OMIM:115200,Orphanet:ORPHA300751|MONDO:MONDO:0014163,MedGen:C3715165,OMIM:615396|MeSH:D024741,MedGen:C0949658,OMIM:PS192600,Orphanet:ORPHA155,SNOMED_CT:83978005|MedGen:CN169374|MedGen:CN230736;CLNHGVS=NC_000011.10:g.47350041G>A;CLNREVSTAT=criteria_provided,_conflicting_interpretations;CLNSIG=Conflicting_interpretations_of_pathogenicity;CLNSIGCONF=Benign(5),Likely_benign(6),Uncertain_significance(2);CLNVC=single_nucleotide_variant;CLNVCSO=SO:0001483;CLNVI=Illumina_Clinical_Services_Laboratory,Illumina:503576;GENEINFO=MYBPC3:4607;MC=SO:0001583|missense_variant;ORIGIN=1;RS=193068692;Pangolin=ENSG00000134571.11|-27:0.01|-17:-0.01
chr11	47350042	181140	C	T	.	.	ALLELEID=179382;CLNDN=not_provided;CLNDISDB=MedGen:CN517202;CLNHGVS=NC_000011.10:g.47350042C>T;CLNREVSTAT=criteria_provided,_single_submitter;CLNSIG=Uncertain_significance;CLNVC=single_nucleotide_variant;CLNVCSO=SO:0001483;GENEINFO=MYBPC3:4607;MC=SO:0001583|missense_variant;ORIGIN=1;RS=730880706;Pangolin=ENSG00000134571.11|-28:0.01|-18:-0.0
chr11	47350043	961182	A	C	.	.	ALLELEID=947495;CLNDN=Hypertrophic_cardiomyopathy;CLNDISDB=Human_Phenotype_Ontology:HP:0001639,MONDO:MONDO:0005045,MeSH:D002312,MedGen:C0007194,OMIM:PS192600,Orphanet:ORPHA217569;CLNHGVS=NC_000011.10:g.47350043A>C;CLNREVSTAT=criteria_provided,_single_submitter;CLNSIG=Uncertain_significance;CLNVC=single_nucleotide_variant;CLNVCSO=SO:0001483;GENEINFO=MYBPC3:4607;MC=SO:0001583|missense_variant;ORIGIN=1;Pangolin=ENSG00000134571.11|-1:0.0|-19:-0.01
chr11	47350048	42757	G	A	.	.	AF_EXAC=0.0004;AF_TGP=0.0004;ALLELEID=51927;CLNDN=Cardiomyopathy|Hypertrophic_cardiomyopathy|Cardiomyopathy,_left_ventricular_noncompaction|not_specified|Cardiovascular_phenotype|Dilated_Cardiomyopathy,_Dominant|not_provided;CLNDISDB=Human_Phenotype_Ontology:HP:0001638,MONDO:MONDO:0004994,MedGen:C0878544,Orphanet:ORPHA167848,SNOMED_CT:85898001|Human_Phenotype_Ontology:HP:0001639,MONDO:MONDO:0005045,MeSH:D002312,MedGen:C0007194,OMIM:PS192600,Orphanet:ORPHA217569|Human_Phenotype_Ontology:HP:0011664,MedGen:C4021133|MedGen:CN169374|MedGen:CN230736|MedGen:CN239310|MedGen:CN517202;CLNHGVS=NC_000011.10:g.47350048G>A;CLNREVSTAT=criteria_provided,_conflicting_interpretations;CLNSIG=Conflicting_interpretations_of_pathogenicity;CLNSIGCONF=Benign(2),Likely_benign(6),Uncertain_significance(3);CLNVC=single_nucleotide_variant;CLNVCSO=SO:0001483;CLNVI=Illumina_Clinical_Services_Laboratory,Illumina:598223;GENEINFO=MYBPC3:4607;MC=SO:0001819|synonymous_variant;ORIGIN=1;RS=150291001;Pangolin=ENSG00000134571.11|-34:0.02|-24:-0.01
chr11	47350052	181036	A	G	.	.	ALLELEID=179383;CLNDN=Cardiomyopathy|Hypertrophic_cardiomyopathy;CLNDISDB=Human_Phenotype_Ontology:HP:0001638,MONDO:MONDO:0004994,MedGen:C0878544,Orphanet:ORPHA167848,SNOMED_CT:85898001|Human_Phenotype_Ontology:HP:0001639,MONDO:MONDO:0005045,MeSH:D002312,MedGen:C0007194,OMIM:PS192600,Orphanet:ORPHA217569;CLNHGVS=NC_000011.10:g.47350052A>G;CLNREVSTAT=criteria_provided,_multiple_submitters,_no_conflicts;CLNSIG=Uncertain_significance;CLNVC=single_nucleotide_variant;CLNVCSO=SO:0001483;GENEINFO=MYBPC3:4607;MC=SO:0001583|missense_variant;ORIGIN=1;RS=730880616;Pangolin=ENSG00000134571.11|-38:0.01|-28:-0.0
chr11	47350053	578195	G	C	.	.	ALLELEID=567312;CLNDN=Hypertrophic_cardiomyopathy;CLNDISDB=Human_Phenotype_Ontology:HP:0001639,MONDO:MONDO:0005045,MeSH:D002312,MedGen:C0007194,OMIM:PS192600,Orphanet:ORPHA217569;CLNHGVS=NC_000011.10:g.47350053G>C;CLNREVSTAT=criteria_provided,_single_submitter;CLNSIG=Uncertain_significance;CLNVC=single_nucleotide_variant;CLNVCSO=SO:0001483;GENEINFO=MYBPC3:4607;MC=SO:0001583|missense_variant;ORIGIN=1;RS=1001923615;Pangolin=ENSG00000134571.11|-29:0.0|-39:-0.01
chr11	47350055	407312	C	A	.	.	ALLELEID=398732;CLNDN=Hypertrophic_cardiomyopathy|not_provided;CLNDISDB=Human_Phenotype_Ontology:HP:0001639,MONDO:MONDO:0005045,MeSH:D002312,MedGen:C0007194,OMIM:PS192600,Orphanet:ORPHA217569|MedGen:CN517202;CLNHGVS=NC_000011.10:g.47350055C>A;CLNREVSTAT=criteria_provided,_single_submitter;CLNSIG=Uncertain_significance;CLNVC=single_nucleotide_variant;CLNVCSO=SO:0001483;GENEINFO=MYBPC3:4607;MC=SO:0001583|missense_variant;ORIGIN=1;RS=1060501477;Pangolin=ENSG00000134571.11|-41:0.01|-31:-0.0
chr11	47350058	42756	A	G	.	.	AF_ESP=0.00016;AF_EXAC=0.0002;AF_TGP=0.001;ALLELEID=51926;CLNDN=Cardiomyopathy|Hypertrophic_cardiomyopathy|Familial_hypertrophic_cardiomyopathy_4|Primary_familial_hypertrophic_cardiomyopathy|not_specified|not_provided;CLNDISDB=Human_Phenotype_Ontology:HP:0001638,MONDO:MONDO:0004994,MedGen:C0878544,Orphanet:ORPHA167848,SNOMED_CT:85898001|Human_Phenotype_Ontology:HP:0001639,MONDO:MONDO:0005045,MeSH:D002312,MedGen:C0007194,OMIM:PS192600,Orphanet:ORPHA217569|MONDO:MONDO:0007268,MedGen:C1861862,OMIM:115197|MeSH:D024741,MedGen:C0949658,OMIM:PS192600,Orphanet:ORPHA155,SNOMED_CT:83978005|MedGen:CN169374|MedGen:CN517202;CLNHGVS=NC_000011.10:g.47350058A>G;CLNREVSTAT=criteria_provided,_conflicting_interpretations;CLNSIG=Conflicting_interpretations_of_pathogenicity;CLNSIGCONF=Likely_benign(1),Uncertain_significance(6);CLNVC=single_nucleotide_variant;CLNVCSO=SO:0001483;GENEINFO=MYBPC3:4607;MC=SO:0001583|missense_variant;ORIGIN=1;RS=373946195;Pangolin=ENSG00000134571.11|-44:0.0|-44:-0.01
chr11	47350061	373775	G	T	.	.	AF_EXAC=0.0;ALLELEID=359886;CLNDN=Cardiomyopathy|Inborn_genetic_diseases|not_specified;CLNDISDB=Human_Phenotype_Ontology:HP:0001638,MONDO:MONDO:0004994,MedGen:C0878544,Orphanet:ORPHA167848,SNOMED_CT:85898001|MeSH:D030342,MedGen:C0950123|MedGen:CN169374;CLNHGVS=NC_000011.10:g.47350061G>T;CLNREVSTAT=criteria_provided,_multiple_submitters,_no_conflicts;CLNSIG=Uncertain_significance;CLNVC=single_nucleotide_variant;CLNVCSO=SO:0001483;GENEINFO=MYBPC3:4607;MC=SO:0001583|missense_variant;ORIGIN=1;RS=756328813;Pangolin=ENSG00000134571.11|-29:0.0|-47:-0.01
chr11	47350068	42754	C	T	.	.	AF_EXAC=4e-05;ALLELEID=51924;CLNDN=Cardiomyopathy|Hypertrophic_cardiomyopathy|not_specified;CLNDISDB=Human_Phenotype_Ontology:HP:0001638,MONDO:MONDO:0004994,MedGen:C0878544,Orphanet:ORPHA167848,SNOMED_CT:85898001|Human_Phenotype_Ontology:HP:0001639,MONDO:MONDO:0005045,MeSH:D002312,MedGen:C0007194,OMIM:PS192600,Orphanet:ORPHA217569|MedGen:CN169374;CLNHGVS=NC_000011.10:g.47350068C>T;CLNREVSTAT=criteria_provided,_multiple_submitters,_no_conflicts;CLNSIG=Uncertain_significance;CLNVC=single_nucleotide_variant;CLNVCSO=SO:0001483;CLNVI=CHEO_Genetics_Diagnostic_Laboratory,Children's_Hospital_of_Eastern_Ontario:1787486;GENEINFO=MYBPC3:4607;MC=SO:0001583|missense_variant;ORIGIN=1;RS=397516051;Pangolin=ENSG00000134571.11|44:0.01|44:-0.01
chr11	47350070	926088	G	A	.	.	ALLELEID=911858;CLNDN=Cardiomyopathy;CLNDISDB=Human_Phenotype_Ontology:HP:0001638,MONDO:MONDO:0004994,MedGen:C0878544,Orphanet:ORPHA167848,SNOMED_CT:85898001;CLNHGVS=NC_000011.10:g.47350070G>A;CLNREVSTAT=criteria_provided,_single_submitter;CLNSIG=Uncertain_significance;CLNVC=single_nucleotide_variant;CLNVCSO=SO:0001483;GENEINFO=MYBPC3:4607;MC=SO:0001583|missense_variant;ORIGIN=1;Pangolin=ENSG00000134571.11|3:0.0|42:-0.01
chr11	47350073	188525	G	A	.	.	ALLELEID=186409;CLNDN=Cardiomyopathy;CLNDISDB=Human_Phenotype_Ontology:HP:0001638,MONDO:MONDO:0004994,MedGen:C0878544,Orphanet:ORPHA167848,SNOMED_CT:85898001;CLNHGVS=NC_000011.10:g.47350073G>A;CLNREVSTAT=criteria_provided,_single_submitter;CLNSIG=Uncertain_significance;CLNVC=single_nucleotide_variant;CLNVCSO=SO:0001483;CLNVI=CHEO_Genetics_Diagnostic_Laboratory,Children's_Hospital_of_Eastern_Ontario:1787960;GENEINFO=MYBPC3:4607;MC=SO:0001583|missense_variant;ORIGIN=1;RS=779493486;Pangolin=ENSG00000134571.11|0:0.0|39:-0.01
chr11	47350074	927325	C	A	.	.	ALLELEID=911859;CLNDN=Cardiomyopathy;CLNDISDB=Human_Phenotype_Ontology:HP:0001638,MONDO:MONDO:0004994,MedGen:C0878544,Orphanet:ORPHA167848,SNOMED_CT:85898001;CLNHGVS=NC_000011.10:g.47350074C>A;CLNREVSTAT=criteria_provided,_single_submitter;CLNSIG=Uncertain_significance;CLNVC=single_nucleotide_variant;CLNVCSO=SO:0001483;GENEINFO=MYBPC3:4607;MC=SO:0001583|missense_variant;ORIGIN=1;Pangolin=ENSG00000134571.11|38:0.01|23:-0.0
chr11	47350077	42752	C	T	.	.	AF_EXAC=4e-05;ALLELEID=51922;CLNDN=Cardiomyopathy|Hypertrophic_cardiomyopathy|Familial_hypertrophic_cardiomyopathy_4|Primary_familial_hypertrophic_cardiomyopathy|not_specified|none_provided|not_provided;CLNDISDB=Human_Phenotype_Ontology:HP:0001638,MONDO:MONDO:0004994,MedGen:C0878544,Orphanet:ORPHA167848,SNOMED_CT:85898001|Human_Phenotype_Ontology:HP:0001639,MONDO:MONDO:0005045,MeSH:D002312,MedGen:C0007194,OMIM:PS192600,Orphanet:ORPHA217569|MONDO:MONDO:0007268,MedGen:C1861862,OMIM:115197|MeSH:D024741,MedGen:C0949658,OMIM:PS192600,Orphanet:ORPHA155,SNOMED_CT:83978005|MedGen:CN169374|MedGen:CN235283|MedGen:CN517202;CLNHGVS=NC_000011.10:g.47350077C>T;CLNREVSTAT=criteria_provided,_conflicting_interpretations;CLNSIG=Conflicting_interpretations_of_pathogenicity;CLNSIGCONF=Likely_pathogenic(4),Pathogenic(2),Uncertain_significance(7);CLNVC=single_nucleotide_variant;CLNVCSO=SO:0001483;CLNVI=ARUP_Laboratories,_Molecular_Genetics_and_Genomics,ARUP_Laboratories:947282|CHEO_Genetics_Diagnostic_Laboratory,Children's_Hospital_of_Eastern_Ontario:325222|Molecular_Diagnostic_Laboratory_for_Inherited_Cardiovascular_Disease,Montreal_Heart_Institute:912;GENEINFO=MYBPC3:4607;MC=SO:0001583|missense_variant;ORIGIN=1;RS=397516050;Pangolin=ENSG00000134571.11|-2:0.39|35:-0.38
chr11	47350080	845435	G	A	.	.	ALLELEID=838535;CLNDN=Cardiomyopathy|Hypertrophic_cardiomyopathy;CLNDISDB=Human_Phenotype_Ontology:HP:0001638,MONDO:MONDO:0004994,MedGen:C0878544,Orphanet:ORPHA167848,SNOMED_CT:85898001|Human_Phenotype_Ontology:HP:0001639,MONDO:MONDO:0005045,MeSH:D002312,MedGen:C0007194,OMIM:PS192600,Orphanet:ORPHA217569;CLNHGVS=NC_000011.10:g.47350080G>A;CLNREVSTAT=criteria_provided,_multiple_submitters,_no_conflicts;CLNSIG=Uncertain_significance;CLNVC=single_nucleotide_variant;CLNVCSO=SO:0001483;GENEINFO=MYBPC3:4607;MC=SO:0001583|missense_variant;ORIGIN=1;Pangolin=ENSG00000134571.11|34:0.0|32:-0.01
chr11	47350082	918905	G	A	.	.	ALLELEID=911860;CLNDN=Cardiomyopathy;CLNDISDB=Human_Phenotype_Ontology:HP:0001638,MONDO:MONDO:0004994,MedGen:C0878544,Orphanet:ORPHA167848,SNOMED_CT:85898001;CLNHGVS=NC_000011.10:g.47350082G>A;CLNREVSTAT=criteria_provided,_single_submitter;CLNSIG=Uncertain_significance;CLNVC=single_nucleotide_variant;CLNVCSO=SO:0001483;GENEINFO=MYBPC3:4607;MC=SO:0001583|missense_variant;ORIGIN=1;Pangolin=ENSG00000134571.11|-9:0.0|30:-0.01
chr11	47350082	569042	G	T	.	.	ALLELEID=564723;CLNDN=Hypertrophic_cardiomyopathy;CLNDISDB=Human_Phenotype_Ontology:HP:0001639,MONDO:MONDO:0005045,MeSH:D002312,MedGen:C0007194,OMIM:PS192600,Orphanet:ORPHA217569;CLNHGVS=NC_000011.10:g.47350082G>T;CLNREVSTAT=criteria_provided,_single_submitter;CLNSIG=Uncertain_significance;CLNVC=single_nucleotide_variant;CLNVCSO=SO:0001483;GENEINFO=MYBPC3:4607;MC=SO:0001583|missense_variant;ORIGIN=1;RS=780458215;Pangolin=ENSG00000134571.11|30:0.01|30:-0.01
chr11	47350083	837589	T	C	.	.	ALLELEID=838536;CLNDN=Hypertrophic_cardiomyopathy;CLNDISDB=Human_Phenotype_Ontology:HP:0001639,MONDO:MONDO:0005045,MeSH:D002312,MedGen:C0007194,OMIM:PS192600,Orphanet:ORPHA217569;CLNHGVS=NC_000011.10:g.47350083T>C;CLNREVSTAT=criteria_provided,_single_submitter;CLNSIG=Uncertain_significance;CLNVC=single_nucleotide_variant;CLNVCSO=SO:0001483;GENEINFO=MYBPC3:4607;MC=SO:0001583|missense_variant;ORIGIN=1;Pangolin=ENSG00000134571.11|29:0.0|29:-0.0
chr11	47350083	42750	T	G	.	.	AF_EXAC=0.0;ALLELEID=51920;CLNDN=Cardiomyopathy|Hypertrophic_cardiomyopathy|Primary_familial_dilated_cardiomyopathy|Primary_familial_hypertrophic_cardiomyopathy|not_specified;CLNDISDB=Human_Phenotype_Ontology:HP:0001638,MONDO:MONDO:0004994,MedGen:C0878544,Orphanet:ORPHA167848,SNOMED_CT:85898001|Human_Phenotype_Ontology:HP:0001639,MONDO:MONDO:0005045,MeSH:D002312,MedGen:C0007194,OMIM:PS192600,Orphanet:ORPHA217569|MONDO:MONDO:0016333,MedGen:C0340427,OMIM:PS115200,Orphanet:ORPHA217607,SNOMED_CT:52029003|MeSH:D024741,MedGen:C0949658,OMIM:PS192600,Orphanet:ORPHA155,SNOMED_CT:83978005|MedGen:CN169374;CLNHGVS=NC_000011.10:g.47350083T>G;CLNREVSTAT=criteria_provided,_multiple_submitters,_no_conflicts;CLNSIG=Uncertain_significance;CLNVC=single_nucleotide_variant;CLNVCSO=SO:0001483;GENEINFO=MYBPC3:4607;MC=SO:0001583|missense_variant;ORIGIN=1;RS=397516048;Pangolin=ENSG00000134571.11|29:0.01|42:-0.0
chr11	47350085	924628	G	T	.	.	ALLELEID=911861;CLNDN=Cardiomyopathy;CLNDISDB=Human_Phenotype_Ontology:HP:0001638,MONDO:MONDO:0004994,MedGen:C0878544,Orphanet:ORPHA167848,SNOMED_CT:85898001;CLNHGVS=NC_000011.10:g.47350085G>T;CLNREVSTAT=criteria_provided,_single_submitter;CLNSIG=Uncertain_significance;CLNVC=single_nucleotide_variant;CLNVCSO=SO:0001483;GENEINFO=MYBPC3:4607;MC=SO:0001583|missense_variant;ORIGIN=1;Pangolin=ENSG00000134571.11|12:0.0|27:-0.01
chr11	47350091	181139	T	C	.	.	ALLELEID=179388;CLNDN=not_provided;CLNDISDB=MedGen:CN517202;CLNHGVS=NC_000011.10:g.47350091T>C;CLNREVSTAT=criteria_provided,_single_submitter;CLNSIG=Uncertain_significance;CLNVC=single_nucleotide_variant;CLNVCSO=SO:0001483;GENEINFO=MYBPC3:4607;MC=SO:0001583|missense_variant;ORIGIN=1;RS=730880705;Pangolin=ENSG00000134571.11|21:0.01|21:-0.02
chr11	47350100	191707	G	A	.	.	ALLELEID=189891;CLNDN=not_provided;CLNDISDB=MedGen:CN517202;CLNHGVS=NC_000011.10:g.47350100G>A;CLNREVSTAT=criteria_provided,_single_submitter;CLNSIG=Uncertain_significance;CLNVC=single_nucleotide_variant;CLNVCSO=SO:0001483;GENEINFO=MYBPC3:4607;MC=SO:0001583|missense_variant;ORIGIN=0;RS=786205352;Pangolin=ENSG00000134571.11|31:0.02|12:-0.09
chr11	47350101	181034	C	G	.	.	ALLELEID=179389;CLNDN=Cardiomyopathy|Hypertrophic_cardiomyopathy|not_specified;CLNDISDB=Human_Phenotype_Ontology:HP:0001638,MONDO:MONDO:0004994,MedGen:C0878544,Orphanet:ORPHA167848,SNOMED_CT:85898001|Human_Phenotype_Ontology:HP:0001639,MONDO:MONDO:0005045,MeSH:D002312,MedGen:C0007194,OMIM:PS192600,Orphanet:ORPHA217569|MedGen:CN169374;CLNHGVS=NC_000011.10:g.47350101C>G;CLNREVSTAT=criteria_provided,_conflicting_interpretations;CLNSIG=Conflicting_interpretations_of_pathogenicity;CLNSIGCONF=Likely_benign(1),Uncertain_significance(2);CLNVC=single_nucleotide_variant;CLNVCSO=SO:0001483;GENEINFO=MYBPC3:4607;MC=SO:0001583|missense_variant;ORIGIN=1;RS=730880614;Pangolin=ENSG00000134571.11|24:0.0|11:-0.01
chr11	47350107	1051853	T	C	.	.	ALLELEID=1047276;CLNDN=Hypertrophic_cardiomyopathy;CLNDISDB=Human_Phenotype_Ontology:HP:0001639,MONDO:MONDO:0005045,MeSH:D002312,MedGen:C0007194,OMIM:PS192600,Orphanet:ORPHA217569;CLNHGVS=NC_000011.10:g.47350107T>C;CLNREVSTAT=criteria_provided,_single_submitter;CLNSIG=Uncertain_significance;CLNVC=single_nucleotide_variant;CLNVCSO=SO:0001483;GENEINFO=MYBPC3:4607;MC=SO:0001583|missense_variant;ORIGIN=1;Pangolin=ENSG00000134571.11|-1:0.03|5:-0.11
chr11	47350110	1037739	A	T	.	.	ALLELEID=1030291;CLNDN=Hypertrophic_cardiomyopathy;CLNDISDB=Human_Phenotype_Ontology:HP:0001639,MONDO:MONDO:0005045,MeSH:D002312,MedGen:C0007194,OMIM:PS192600,Orphanet:ORPHA217569;CLNHGVS=NC_000011.10:g.47350110A>T;CLNREVSTAT=criteria_provided,_single_submitter;CLNSIG=Uncertain_significance;CLNVC=single_nucleotide_variant;CLNVCSO=SO:0001483;GENEINFO=MYBPC3:4607;MC=SO:0001583|missense_variant;ORIGIN=1;Pangolin=ENSG00000134571.11|21:0.02|2:-0.02
chr11	47350112	849956	C	G	.	.	ALLELEID=838537;CLNDN=Hypertrophic_cardiomyopathy;CLNDISDB=Human_Phenotype_Ontology:HP:0001639,MONDO:MONDO:0005045,MeSH:D002312,MedGen:C0007194,OMIM:PS192600,Orphanet:ORPHA217569;CLNHGVS=NC_000011.10:g.47350112C>G;CLNREVSTAT=criteria_provided,_single_submitter;CLNSIG=Uncertain_significance;CLNVC=single_nucleotide_variant;CLNVCSO=SO:0001483;GENEINFO=MYBPC3:4607;MC=SO:0001583|missense_variant;ORIGIN=1;Pangolin=ENSG00000134571.11|19:0.21|0:-0.46
chr11	47350115	1014914	G	A	.	.	ALLELEID=1009726;CLNDN=Hypertrophic_cardiomyopathy;CLNDISDB=Human_Phenotype_Ontology:HP:0001639,MONDO:MONDO:0005045,MeSH:D002312,MedGen:C0007194,OMIM:PS192600,Orphanet:ORPHA217569;CLNHGVS=NC_000011.10:g.47350115G>A;CLNREVSTAT=criteria_provided,_single_submitter;CLNSIG=Uncertain_significance;CLNVC=single_nucleotide_variant;CLNVCSO=SO:0001483;GENEINFO=MYBPC3:4607;MC=SO:0001627|intron_variant;ORIGIN=1;Pangolin=ENSG00000134571.11|-18:0.01|-3:-0.04
chr11	47350119	923308	G	T	.	.	ALLELEID=916444;CLNDN=Cardiomyopathy;CLNDISDB=Human_Phenotype_Ontology:HP:0001638,MONDO:MONDO:0004994,MedGen:C0878544,Orphanet:ORPHA167848,SNOMED_CT:85898001;CLNHGVS=NC_000011.10:g.47350119G>T;CLNREVSTAT=criteria_provided,_single_submitter;CLNSIG=Uncertain_significance;CLNVC=single_nucleotide_variant;CLNVCSO=SO:0001483;GENEINFO=MYBPC3:4607;MC=SO:0001627|intron_variant;ORIGIN=1;Pangolin=ENSG00000134571.11|50:0.05|-7:-0.06
chr11	47350497	1046163	C	G	.	.	ALLELEID=1030292;CLNDN=Hypertrophic_cardiomyopathy;CLNDISDB=Human_Phenotype_Ontology:HP:0001639,MONDO:MONDO:0005045,MeSH:D002312,MedGen:C0007194,OMIM:PS192600,Orphanet:ORPHA217569;CLNHGVS=NC_000011.10:g.47350497C>G;CLNREVSTAT=criteria_provided,_single_submitter;CLNSIG=Uncertain_significance;CLNVC=single_nucleotide_variant;CLNVCSO=SO:0001483;GENEINFO=MYBPC3:4607;MC=SO:0001627|intron_variant;ORIGIN=1;Pangolin=ENSG00000134571.11|-32:0.0|5:-0.15
chr11	47350502	181033	C	T	.	.	ALLELEID=179392;CLNDN=Hypertrophic_cardiomyopathy|not_provided;CLNDISDB=Human_Phenotype_Ontology:HP:0001639,MONDO:MONDO:0005045,MeSH:D002312,MedGen:C0007194,OMIM:PS192600,Orphanet:ORPHA217569|MedGen:CN517202;CLNHGVS=NC_000011.10:g.47350502C>T;CLNREVSTAT=criteria_provided,_multiple_submitters,_no_conflicts;CLNSIG=Uncertain_significance;CLNVC=single_nucleotide_variant;CLNVCSO=SO:0001483;GENEINFO=MYBPC3:4607;MC=SO:0001583|missense_variant;ORIGIN=1;RS=730880613;Pangolin=ENSG00000134571.11|-37:0.0|0:-0.41
chr11	47350503	177780	T	C	.	.	AF_EXAC=8e-05;ALLELEID=174797;CLNDN=Cardiomyopathy|Hypertrophic_cardiomyopathy|not_specified;CLNDISDB=Human_Phenotype_Ontology:HP:0001638,MONDO:MONDO:0004994,MedGen:C0878544,Orphanet:ORPHA167848,SNOMED_CT:85898001|Human_Phenotype_Ontology:HP:0001639,MONDO:MONDO:0005045,MeSH:D002312,MedGen:C0007194,OMIM:PS192600,Orphanet:ORPHA217569|MedGen:CN169374;CLNHGVS=NC_000011.10:g.47350503T>C;CLNREVSTAT=criteria_provided,_conflicting_interpretations;CLNSIG=Conflicting_interpretations_of_pathogenicity;CLNSIGCONF=Likely_benign(1),Uncertain_significance(2);CLNVC=single_nucleotide_variant;CLNVCSO=SO:0001483;GENEINFO=MYBPC3:4607;MC=SO:0001819|synonymous_variant;ORIGIN=1;RS=727504318;Pangolin=ENSG00000134571.11|17:0.0|-1:-0.21
chr11	47350514	919397	G	A	.	.	ALLELEID=911862;CLNDN=Cardiomyopathy;CLNDISDB=Human_Phenotype_Ontology:HP:0001638,MONDO:MONDO:0004994,MedGen:C0878544,Orphanet:ORPHA167848,SNOMED_CT:85898001;CLNHGVS=NC_000011.10:g.47350514G>A;CLNREVSTAT=criteria_provided,_single_submitter;CLNSIG=Uncertain_significance;CLNVC=single_nucleotide_variant;CLNVCSO=SO:0001483;GENEINFO=MYBPC3:4607;MC=SO:0001583|missense_variant;ORIGIN=1;Pangolin=ENSG00000134571.11|-12:0.0|-12:-0.0
chr11	47350525	806675	C	T	.	.	ALLELEID=796601;CLNDN=not_provided;CLNDISDB=MedGen:CN517202;CLNHGVS=NC_000011.10:g.47350525C>T;CLNREVSTAT=criteria_provided,_single_submitter;CLNSIG=Uncertain_significance;CLNVC=single_nucleotide_variant;CLNVCSO=SO:0001483;GENEINFO=MYBPC3:4607;MC=SO:0001583|missense_variant;ORIGIN=1;RS=1271339420;Pangolin=ENSG00000134571.11|-23:0.02|-7:-0.0
chr11	47350535	42738	C	A	.	.	AF_ESP=8e-05;ALLELEID=51908;CLNDN=Hypertrophic_cardiomyopathy|Primary_familial_hypertrophic_cardiomyopathy|not_specified;CLNDISDB=Human_Phenotype_Ontology:HP:0001639,MONDO:MONDO:0005045,MeSH:D002312,MedGen:C0007194,OMIM:PS192600,Orphanet:ORPHA217569|MeSH:D024741,MedGen:C0949658,OMIM:PS192600,Orphanet:ORPHA155,SNOMED_CT:83978005|MedGen:CN169374;CLNHGVS=NC_000011.10:g.47350535C>A;CLNREVSTAT=criteria_provided,_multiple_submitters,_no_conflicts;CLNSIG=Uncertain_significance;CLNVC=single_nucleotide_variant;CLNVCSO=SO:0001483;GENEINFO=MYBPC3:4607;MC=SO:0001583|missense_variant;ORIGIN=1;RS=370958401;Pangolin=ENSG00000134571.11|2:0.0|-33:-0.01
chr11	47350535	454331	C	T	.	.	AF_EXAC=0.0;ALLELEID=461150;CLNDN=Hypertrophic_cardiomyopathy;CLNDISDB=Human_Phenotype_Ontology:HP:0001639,MONDO:MONDO:0005045,MeSH:D002312,MedGen:C0007194,OMIM:PS192600,Orphanet:ORPHA217569;CLNHGVS=NC_000011.10:g.47350535C>T;CLNREVSTAT=criteria_provided,_single_submitter;CLNSIG=Uncertain_significance;CLNVC=single_nucleotide_variant;CLNVCSO=SO:0001483;GENEINFO=MYBPC3:4607;MC=SO:0001583|missense_variant;ORIGIN=1;RS=370958401;Pangolin=ENSG00000134571.11|-33:0.0|-33:-0.0
chr11	47350544	925424	C	T	.	.	ALLELEID=911866;CLNDN=Cardiomyopathy;CLNDISDB=Human_Phenotype_Ontology:HP:0001638,MONDO:MONDO:0004994,MedGen:C0878544,Orphanet:ORPHA167848,SNOMED_CT:85898001;CLNHGVS=NC_000011.10:g.47350544C>T;CLNREVSTAT=criteria_provided,_single_submitter;CLNSIG=Uncertain_significance;CLNVC=single_nucleotide_variant;CLNVCSO=SO:0001483;GENEINFO=MYBPC3:4607;MC=SO:0001583|missense_variant;ORIGIN=1;Pangolin=ENSG00000134571.11|-42:0.01|-42:-0.0
chr11	47350546	450709	G	A	.	.	AF_EXAC=0.00015;AF_TGP=0.0004;ALLELEID=444822;CLNDN=Cardiomyopathy|Hypertrophic_cardiomyopathy|Primary_familial_dilated_cardiomyopathy|not_provided;CLNDISDB=Human_Phenotype_Ontology:HP:0001638,MONDO:MONDO:0004994,MedGen:C0878544,Orphanet:ORPHA167848,SNOMED_CT:85898001|Human_Phenotype_Ontology:HP:0001639,MONDO:MONDO:0005045,MeSH:D002312,MedGen:C0007194,OMIM:PS192600,Orphanet:ORPHA217569|MONDO:MONDO:0016333,MedGen:C0340427,OMIM:PS115200,Orphanet:ORPHA217607,SNOMED_CT:52029003|MedGen:CN517202;CLNHGVS=NC_000011.10:g.47350546G>A;CLNREVSTAT=criteria_provided,_conflicting_interpretations;CLNSIG=Conflicting_interpretations_of_pathogenicity;CLNSIGCONF=Likely_benign(1),Uncertain_significance(4);CLNVC=single_nucleotide_variant;CLNVCSO=SO:0001483;CLNVI=Molecular_Diagnostic_Laboratory_for_Inherited_Cardiovascular_Disease,Montreal_Heart_Institute:909025;GENEINFO=MYBPC3:4607;MC=SO:0001583|missense_variant;ORIGIN=1;RS=551888783;Pangolin=ENSG00000134571.11|2:0.0|-44:-0.01
chr11	47350546	926636	G	T	.	.	ALLELEID=911867;CLNDN=Cardiomyopathy;CLNDISDB=Human_Phenotype_Ontology:HP:0001638,MONDO:MONDO:0004994,MedGen:C0878544,Orphanet:ORPHA167848,SNOMED_CT:85898001;CLNHGVS=NC_000011.10:g.47350546G>T;CLNREVSTAT=criteria_provided,_single_submitter;CLNSIG=Uncertain_significance;CLNVC=single_nucleotide_variant;CLNVCSO=SO:0001483;GENEINFO=MYBPC3:4607;MC=SO:0001583|missense_variant;ORIGIN=1;Pangolin=ENSG00000134571.11|-44:0.0|-44:-0.01
chr11	47350553	42721	C	T	.	.	ALLELEID=51891;CLNDN=Cardiomyopathy|not_specified;CLNDISDB=Human_Phenotype_Ontology:HP:0001638,MONDO:MONDO:0004994,MedGen:C0878544,Orphanet:ORPHA167848,SNOMED_CT:85898001|MedGen:CN169374;CLNHGVS=NC_000011.10:g.47350553C>T;CLNREVSTAT=criteria_provided,_multiple_submitters,_no_conflicts;CLNSIG=Uncertain_significance;CLNVC=single_nucleotide_variant;CLNVCSO=SO:0001483;GENEINFO=MYBPC3:4607;MC=SO:0001583|missense_variant;ORIGIN=1;RS=397516025;Pangolin=ENSG00000134571.11|-4:0.0|18:-0.0
chr11	47350564	520354	C	T	.	.	ALLELEID=510335;CLNDN=Cardiovascular_phenotype;CLNDISDB=MedGen:CN230736;CLNHGVS=NC_000011.10:g.47350564C>T;CLNREVSTAT=criteria_provided,_single_submitter;CLNSIG=Uncertain_significance;CLNVC=single_nucleotide_variant;CLNVCSO=SO:0001483;GENEINFO=MYBPC3:4607;MC=SO:0001583|missense_variant;ORIGIN=1;RS=1555123616;Pangolin=ENSG00000134571.11|46:0.0|16:-0.0
chr11	47350568	181032	T	C	.	.	ALLELEID=179393;CLNDN=not_specified|not_provided;CLNDISDB=MedGen:CN169374|MedGen:CN517202;CLNHGVS=NC_000011.10:g.47350568T>C;CLNREVSTAT=criteria_provided,_single_submitter;CLNSIG=Uncertain_significance;CLNVC=single_nucleotide_variant;CLNVCSO=SO:0001483;GENEINFO=MYBPC3:4607;MC=SO:0001583|missense_variant;ORIGIN=1;RS=730880612;Pangolin=ENSG00000134571.11|-50:0.0|47:-0.01
chr11	47350570	181031	G	T	.	.	ALLELEID=179394;CLNDN=Cardiomyopathy|not_provided;CLNDISDB=Human_Phenotype_Ontology:HP:0001638,MONDO:MONDO:0004994,MedGen:C0878544,Orphanet:ORPHA167848,SNOMED_CT:85898001|MedGen:CN517202;CLNHGVS=NC_000011.10:g.47350570G>T;CLNREVSTAT=criteria_provided,_multiple_submitters,_no_conflicts;CLNSIG=Uncertain_significance;CLNVC=single_nucleotide_variant;CLNVCSO=SO:0001483;GENEINFO=MYBPC3:4607;MC=SO:0001583|missense_variant;ORIGIN=1;RS=730880611;Pangolin=ENSG00000134571.11|45:0.02|45:-0.0
chr11	47350575	629972	A	AGCAGGG	.	.	ALLELEID=617885;CLNDN=Cardiomyopathy;CLNDISDB=Human_Phenotype_Ontology:HP:0001638,MONDO:MONDO:0004994,MedGen:C0878544,Orphanet:ORPHA167848,SNOMED_CT:85898001;CLNHGVS=NC_000011.10:g.47350578_47350583AGGGGC[4];CLNREVSTAT=criteria_provided,_single_submitter;CLNSIG=Uncertain_significance;CLNVC=Microsatellite;CLNVCSO=SO:0000289;GENEINFO=MYBPC3:4607;MC=SO:0001821|inframe_insertion;ORIGIN=1;RS=1216799257;Pangolin=ENSG00000134571.11|46:0.06|37:-0.0
chr11	47350576	180921	G	A	.	.	ALLELEID=179395;CLNDN=Hypertrophic_cardiomyopathy|Cardiomyopathy,_left_ventricular_noncompaction|not_specified|Dilated_Cardiomyopathy,_Dominant;CLNDISDB=Human_Phenotype_Ontology:HP:0001639,MONDO:MONDO:0005045,MeSH:D002312,MedGen:C0007194,OMIM:PS192600,Orphanet:ORPHA217569|Human_Phenotype_Ontology:HP:0011664,MedGen:C4021133|MedGen:CN169374|MedGen:CN239310;CLNHGVS=NC_000011.10:g.47350576G>A;CLNREVSTAT=criteria_provided,_conflicting_interpretations;CLNSIG=Conflicting_interpretations_of_pathogenicity;CLNSIGCONF=Likely_benign(1),Uncertain_significance(4);CLNVC=single_nucleotide_variant;CLNVCSO=SO:0001483;CLNVI=Illumina_Clinical_Services_Laboratory,Illumina:739851;GENEINFO=MYBPC3:4607;MC=SO:0001583|missense_variant;ORIGIN=1;RS=730880530;Pangolin=ENSG00000134571.11|39:0.01|39:-0.0
chr11	47350582	42697	G	A	.	.	ALLELEID=51867;CLNDN=not_specified;CLNDISDB=MedGen:CN169374;CLNHGVS=NC_000011.10:g.47350582G>A;CLNREVSTAT=criteria_provided,_single_submitter;CLNSIG=Uncertain_significance;CLNVC=single_nucleotide_variant;CLNVCSO=SO:0001483;GENEINFO=MYBPC3:4607;MC=SO:0001583|missense_variant;ORIGIN=1;RS=397516011;Pangolin=ENSG00000134571.11|-11:0.0|33:-0.0
chr11	47350582	641905	G	T	.	.	ALLELEID=640126;CLNDN=Hypertrophic_cardiomyopathy;CLNDISDB=Human_Phenotype_Ontology:HP:0001639,MONDO:MONDO:0005045,MeSH:D002312,MedGen:C0007194,OMIM:PS192600,Orphanet:ORPHA217569;CLNHGVS=NC_000011.10:g.47350582G>T;CLNREVSTAT=criteria_provided,_single_submitter;CLNSIG=Uncertain_significance;CLNVC=single_nucleotide_variant;CLNVCSO=SO:0001483;GENEINFO=MYBPC3:4607;MC=SO:0001583|missense_variant;ORIGIN=1;RS=397516011;Pangolin=ENSG00000134571.11|33:0.01|33:-0.0
chr11	47350583	999801	C	T	.	.	ALLELEID=994557;CLNDN=Hypertrophic_cardiomyopathy;CLNDISDB=Human_Phenotype_Ontology:HP:0001639,MONDO:MONDO:0005045,MeSH:D002312,MedGen:C0007194,OMIM:PS192600,Orphanet:ORPHA217569;CLNHGVS=NC_000011.10:g.47350583C>T;CLNREVSTAT=criteria_provided,_single_submitter;CLNSIG=Uncertain_significance;CLNVC=single_nucleotide_variant;CLNVCSO=SO:0001483;GENEINFO=MYBPC3:4607;MC=SO:0001583|missense_variant;ORIGIN=1;Pangolin=ENSG00000134571.11|32:0.01|9:-0.0
chr11	47350586	450220	G	A	.	.	AF_EXAC=0.0;ALLELEID=444823;CLNDN=Cardiomyopathy|not_provided;CLNDISDB=Human_Phenotype_Ontology:HP:0001638,MONDO:MONDO:0004994,MedGen:C0878544,Orphanet:ORPHA167848,SNOMED_CT:85898001|MedGen:CN517202;CLNHGVS=NC_000011.10:g.47350586G>A;CLNREVSTAT=criteria_provided,_multiple_submitters,_no_conflicts;CLNSIG=Uncertain_significance;CLNVC=single_nucleotide_variant;CLNVCSO=SO:0001483;GENEINFO=MYBPC3:4607;MC=SO:0001583|missense_variant;ORIGIN=1;RS=749233808;Pangolin=ENSG00000134571.11|-15:0.0|29:-0.02
chr11	47350591	520449	G	C	.	.	ALLELEID=511107;CLNDN=Cardiomyopathy|Primary_familial_hypertrophic_cardiomyopathy;CLNDISDB=Human_Phenotype_Ontology:HP:0001638,MONDO:MONDO:0004994,MedGen:C0878544,Orphanet:ORPHA167848,SNOMED_CT:85898001|MeSH:D024741,MedGen:C0949658,OMIM:PS192600,Orphanet:ORPHA155,SNOMED_CT:83978005;CLNHGVS=NC_000011.10:g.47350591G>C;CLNREVSTAT=criteria_provided,_multiple_submitters,_no_conflicts;CLNSIG=Uncertain_significance;CLNVC=single_nucleotide_variant;CLNVCSO=SO:0001483;GENEINFO=MYBPC3:4607;MC=SO:0001583|missense_variant;ORIGIN=1;RS=986848670;Pangolin=ENSG00000134571.11|22:0.0|24:-0.02
chr11	47350592	934053	G	A	.	.	ALLELEID=935590;CLNDN=Hypertrophic_cardiomyopathy;CLNDISDB=Human_Phenotype_Ontology:HP:0001639,MONDO:MONDO:0005045,MeSH:D002312,MedGen:C0007194,OMIM:PS192600,Orphanet:ORPHA217569;CLNHGVS=NC_000011.10:g.47350592G>A;CLNREVSTAT=criteria_provided,_single_submitter;CLNSIG=Uncertain_significance;CLNVC=single_nucleotide_variant;CLNVCSO=SO:0001483;GENEINFO=MYBPC3:4607;MC=SO:0001583|missense_variant;ORIGIN=1;Pangolin=ENSG00000134571.11|18:0.0|23:-0.02
chr11	47350594	647882	G	A	.	.	ALLELEID=640127;CLNDN=Hypertrophic_cardiomyopathy;CLNDISDB=Human_Phenotype_Ontology:HP:0001639,MONDO:MONDO:0005045,MeSH:D002312,MedGen:C0007194,OMIM:PS192600,Orphanet:ORPHA217569;CLNHGVS=NC_000011.10:g.47350594G>A;CLNREVSTAT=criteria_provided,_single_submitter;CLNSIG=Uncertain_significance;CLNVC=single_nucleotide_variant;CLNVCSO=SO:0001483;GENEINFO=MYBPC3:4607;MC=SO:0001583|missense_variant;ORIGIN=1;RS=1595850245;Pangolin=ENSG00000134571.11|19:0.0|21:-0.01
chr11	47350595	658895	C	A	.	.	ALLELEID=640128;CLNDN=Hypertrophic_cardiomyopathy;CLNDISDB=Human_Phenotype_Ontology:HP:0001639,MONDO:MONDO:0005045,MeSH:D002312,MedGen:C0007194,OMIM:PS192600,Orphanet:ORPHA217569;CLNHGVS=NC_000011.10:g.47350595C>A;CLNREVSTAT=criteria_provided,_single_submitter;CLNSIG=Uncertain_significance;CLNVC=single_nucleotide_variant;CLNVCSO=SO:0001483;GENEINFO=MYBPC3:4607;MC=SO:0001583|missense_variant;ORIGIN=1;RS=1595850248;Pangolin=ENSG00000134571.11|20:0.02|15:-0.0
chr11	47350603	181030	G	A	.	.	AF_EXAC=0.0001;ALLELEID=179397;CLNDN=Cardiomyopathy|Hypertrophic_cardiomyopathy|Familial_hypertrophic_cardiomyopathy_4|not_specified;CLNDISDB=Human_Phenotype_Ontology:HP:0001638,MONDO:MONDO:0004994,MedGen:C0878544,Orphanet:ORPHA167848,SNOMED_CT:85898001|Human_Phenotype_Ontology:HP:0001639,MONDO:MONDO:0005045,MeSH:D002312,MedGen:C0007194,OMIM:PS192600,Orphanet:ORPHA217569|MONDO:MONDO:0007268,MedGen:C1861862,OMIM:115197|MedGen:CN169374;CLNHGVS=NC_000011.10:g.47350603G>A;CLNREVSTAT=criteria_provided,_multiple_submitters,_no_conflicts;CLNSIG=Uncertain_significance;CLNVC=single_nucleotide_variant;CLNVCSO=SO:0001483;GENEINFO=MYBPC3:4607;MC=SO:0001583|missense_variant;ORIGIN=1;RS=730880610;Pangolin=ENSG00000134571.11|-32:0.0|12:-0.01
chr11	47350612	517237	T	G	.	.	ALLELEID=497620;CLNDN=Hypertrophic_cardiomyopathy|not_specified;CLNDISDB=Human_Phenotype_Ontology:HP:0001639,MONDO:MONDO:0005045,MeSH:D002312,MedGen:C0007194,OMIM:PS192600,Orphanet:ORPHA217569|MedGen:CN169374;CLNHGVS=NC_000011.10:g.47350612T>G;CLNREVSTAT=criteria_provided,_multiple_submitters,_no_conflicts;CLNSIG=Uncertain_significance;CLNVC=single_nucleotide_variant;CLNVCSO=SO:0001483;GENEINFO=MYBPC3:4607;MC=SO:0001583|missense_variant;ORIGIN=1;RS=1555123639;Pangolin=ENSG00000134571.11|1:0.01|3:-0.01
chr11	47351236	1051058	T	C	.	.	ALLELEID=1047277;CLNDN=Hypertrophic_cardiomyopathy;CLNDISDB=Human_Phenotype_Ontology:HP:0001639,MONDO:MONDO:0005045,MeSH:D002312,MedGen:C0007194,OMIM:PS192600,Orphanet:ORPHA217569;CLNHGVS=NC_000011.10:g.47351236T>C;CLNREVSTAT=criteria_provided,_single_submitter;CLNSIG=Uncertain_significance;CLNVC=single_nucleotide_variant;CLNVCSO=SO:0001483;GENEINFO=MYBPC3:4607;MC=SO:0001627|intron_variant;ORIGIN=1;Pangolin=ENSG00000134571.11|3:0.01|33:-0.0
chr11	47351239	407337	C	G	.	.	ALLELEID=398309;CLNDN=Hypertrophic_cardiomyopathy;CLNDISDB=Human_Phenotype_Ontology:HP:0001639,MONDO:MONDO:0005045,MeSH:D002312,MedGen:C0007194,OMIM:PS192600,Orphanet:ORPHA217569;CLNHGVS=NC_000011.10:g.47351239C>G;CLNREVSTAT=criteria_provided,_single_submitter;CLNSIG=Uncertain_significance;CLNVC=single_nucleotide_variant;CLNVCSO=SO:0001483;GENEINFO=MYBPC3:4607;MC=SO:0001583|missense_variant;ORIGIN=1;RS=868819340;Pangolin=ENSG00000134571.11|4:0.35|0:-0.39
chr11	47351241	42670	G	A	.	.	ALLELEID=51840;CLNDN=Hypertrophic_cardiomyopathy|not_specified|not_provided;CLNDISDB=Human_Phenotype_Ontology:HP:0001639,MONDO:MONDO:0005045,MeSH:D002312,MedGen:C0007194,OMIM:PS192600,Orphanet:ORPHA217569|MedGen:CN169374|MedGen:CN517202;CLNHGVS=NC_000011.10:g.47351241G>A;CLNREVSTAT=criteria_provided,_conflicting_interpretations;CLNSIG=Conflicting_interpretations_of_pathogenicity;CLNSIGCONF=Likely_pathogenic(1),Uncertain_significance(2);CLNVC=single_nucleotide_variant;CLNVCSO=SO:0001483;GENEINFO=MYBPC3:4607;MC=SO:0001583|missense_variant;ORIGIN=1;RS=397515993;Pangolin=ENSG00000134571.11|2:0.75|-2:-0.63
chr11	47351242	932504	C	A	.	.	ALLELEID=920828;CLNDN=not_provided;CLNDISDB=MedGen:CN517202;CLNHGVS=NC_000011.10:g.47351242C>A;CLNREVSTAT=criteria_provided,_single_submitter;CLNSIG=Uncertain_significance;CLNVC=single_nucleotide_variant;CLNVCSO=SO:0001483;GENEINFO=MYBPC3:4607;MC=SO:0001583|missense_variant;ORIGIN=1;Pangolin=ENSG00000134571.11|2:0.0|-3:-0.01
chr11	47351245	927106	C	G	.	.	ALLELEID=911871;CLNDN=Cardiomyopathy;CLNDISDB=Human_Phenotype_Ontology:HP:0001638,MONDO:MONDO:0004994,MedGen:C0878544,Orphanet:ORPHA167848,SNOMED_CT:85898001;CLNHGVS=NC_000011.10:g.47351245C>G;CLNREVSTAT=criteria_provided,_single_submitter;CLNSIG=Uncertain_significance;CLNVC=single_nucleotide_variant;CLNVCSO=SO:0001483;GENEINFO=MYBPC3:4607;MC=SO:0001583|missense_variant;ORIGIN=1;Pangolin=ENSG00000134571.11|-6:0.0|-6:-0.0
chr11	47351247	179554	A	G	.	.	ALLELEID=175210;CLNDN=Cardiomyopathy|Hypertrophic_cardiomyopathy|not_specified|not_provided;CLNDISDB=Human_Phenotype_Ontology:HP:0001638,MONDO:MONDO:0004994,MedGen:C0878544,Orphanet:ORPHA167848,SNOMED_CT:85898001|Human_Phenotype_Ontology:HP:0001639,MONDO:MONDO:0005045,MeSH:D002312,MedGen:C0007194,OMIM:PS192600,Orphanet:ORPHA217569|MedGen:CN169374|MedGen:CN517202;CLNHGVS=NC_000011.10:g.47351247A>G;CLNREVSTAT=criteria_provided,_conflicting_interpretations;CLNSIG=Conflicting_interpretations_of_pathogenicity;CLNSIGCONF=Likely_benign(2),Uncertain_significance(2);CLNVC=single_nucleotide_variant;CLNVCSO=SO:0001483;CLNVI=CHEO_Genetics_Diagnostic_Laboratory,Children's_Hospital_of_Eastern_Ontario:1787810;GENEINFO=MYBPC3:4607;MC=SO:0001583|missense_variant;ORIGIN=1;RS=727504945;Pangolin=ENSG00000134571.11|22:0.0|-8:-0.0
chr11	47351248	877568	T	G	.	.	ALLELEID=868103;CLNDN=Familial_hypertrophic_cardiomyopathy_4|Left_ventricular_noncompaction_10;CLNDISDB=MONDO:MONDO:0007268,MedGen:C1861862,OMIM:115197|MONDO:MONDO:0014163,MedGen:C3715165,OMIM:615396;CLNHGVS=NC_000011.10:g.47351248T>G;CLNREVSTAT=criteria_provided,_single_submitter;CLNSIG=Uncertain_significance;CLNVC=single_nucleotide_variant;CLNVCSO=SO:0001483;CLNVI=Illumina_Clinical_Services_Laboratory,Illumina:946192;GENEINFO=MYBPC3:4607;MC=SO:0001583|missense_variant;ORIGIN=1;Pangolin=ENSG00000134571.11|21:0.0|-9:-0.0
chr11	47351251	915583	C	A	.	.	ALLELEID=903943;CLNDN=Cardiomyopathy;CLNDISDB=Human_Phenotype_Ontology:HP:0001638,MONDO:MONDO:0004994,MedGen:C0878544,Orphanet:ORPHA167848,SNOMED_CT:85898001;CLNHGVS=NC_000011.10:g.47351251C>A;CLNREVSTAT=criteria_provided,_single_submitter;CLNSIG=Uncertain_significance;CLNVC=single_nucleotide_variant;CLNVCSO=SO:0001483;GENEINFO=MYBPC3:4607;MC=SO:0001583|missense_variant;ORIGIN=1;Pangolin=ENSG00000134571.11|-8:0.0|-12:-0.01
chr11	47351260	665566	C	T	.	.	AF_EXAC=5e-05;ALLELEID=640129;CLNDN=Hypertrophic_cardiomyopathy;CLNDISDB=Human_Phenotype_Ontology:HP:0001639,MONDO:MONDO:0005045,MeSH:D002312,MedGen:C0007194,OMIM:PS192600,Orphanet:ORPHA217569;CLNHGVS=NC_000011.10:g.47351260C>T;CLNREVSTAT=criteria_provided,_single_submitter;CLNSIG=Uncertain_significance;CLNVC=single_nucleotide_variant;CLNVCSO=SO:0001483;GENEINFO=MYBPC3:4607;MC=SO:0001583|missense_variant;ORIGIN=1;RS=778851720;Pangolin=ENSG00000134571.11|-21:0.0|9:-0.0
chr11	47351263	919785	A	G	.	.	ALLELEID=911872;CLNDN=Cardiomyopathy;CLNDISDB=Human_Phenotype_Ontology:HP:0001638,MONDO:MONDO:0004994,MedGen:C0878544,Orphanet:ORPHA167848,SNOMED_CT:85898001;CLNHGVS=NC_000011.10:g.47351263A>G;CLNREVSTAT=criteria_provided,_single_submitter;CLNSIG=Uncertain_significance;CLNVC=single_nucleotide_variant;CLNVCSO=SO:0001483;GENEINFO=MYBPC3:4607;MC=SO:0001583|missense_variant;ORIGIN=1;Pangolin=ENSG00000134571.11|6:0.0|-24:-0.0
chr11	47351268	180994	A	T	.	.	ALLELEID=179398;CLNDN=not_provided;CLNDISDB=MedGen:CN517202;CLNHGVS=NC_000011.10:g.47351268A>T;CLNREVSTAT=criteria_provided,_single_submitter;CLNSIG=Uncertain_significance;CLNVC=single_nucleotide_variant;CLNVCSO=SO:0001483;GENEINFO=MYBPC3:4607;MC=SO:0001583|missense_variant;ORIGIN=1;RS=730880583;Pangolin=ENSG00000134571.11|-29:0.0|1:-0.01
chr11	47351280	802676	C	T	.	.	AF_EXAC=4e-05;AF_TGP=0.0002;ALLELEID=791142;CLNDN=Cardiomyopathy|Hypertrophic_cardiomyopathy|Familial_hypertrophic_cardiomyopathy_4;CLNDISDB=Human_Phenotype_Ontology:HP:0001638,MONDO:MONDO:0004994,MedGen:C0878544,Orphanet:ORPHA167848,SNOMED_CT:85898001|Human_Phenotype_Ontology:HP:0001639,MONDO:MONDO:0005045,MeSH:D002312,MedGen:C0007194,OMIM:PS192600,Orphanet:ORPHA217569|MONDO:MONDO:0007268,MedGen:C1861862,OMIM:115197;CLNHGVS=NC_000011.10:g.47351280C>T;CLNREVSTAT=criteria_provided,_multiple_submitters,_no_conflicts;CLNSIG=Uncertain_significance;CLNVC=single_nucleotide_variant;CLNVCSO=SO:0001483;GENEINFO=MYBPC3:4607;MC=SO:0001583|missense_variant;ORIGIN=1;RS=569824900;Pangolin=ENSG00000134571.11|-11:0.01|-41:-0.0
chr11	47351285	42623	A	G	.	.	AF_ESP=0.00016;AF_EXAC=0.00014;ALLELEID=51793;CLNDN=Cardiomyopathy|Hypertrophic_cardiomyopathy|not_specified|not_provided;CLNDISDB=Human_Phenotype_Ontology:HP:0001638,MONDO:MONDO:0004994,MedGen:C0878544,Orphanet:ORPHA167848,SNOMED_CT:85898001|Human_Phenotype_Ontology:HP:0001639,MONDO:MONDO:0005045,MeSH:D002312,MedGen:C0007194,OMIM:PS192600,Orphanet:ORPHA217569|MedGen:CN169374|MedGen:CN517202;CLNHGVS=NC_000011.10:g.47351285A>G;CLNREVSTAT=criteria_provided,_conflicting_interpretations;CLNSIG=Conflicting_interpretations_of_pathogenicity;CLNSIGCONF=Likely_benign(3),Uncertain_significance(2);CLNVC=single_nucleotide_variant;CLNVCSO=SO:0001483;GENEINFO=MYBPC3:4607;MC=SO:0001819|synonymous_variant;ORIGIN=1;RS=372502369;Pangolin=ENSG00000134571.11|-46:0.0|-46:-0.01
chr11	47351290	922600	C	A	.	.	ALLELEID=911875;CLNDN=Cardiomyopathy|Hypertrophic_cardiomyopathy;CLNDISDB=Human_Phenotype_Ontology:HP:0001638,MONDO:MONDO:0004994,MedGen:C0878544,Orphanet:ORPHA167848,SNOMED_CT:85898001|Human_Phenotype_Ontology:HP:0001639,MONDO:MONDO:0005045,MeSH:D002312,MedGen:C0007194,OMIM:PS192600,Orphanet:ORPHA217569;CLNHGVS=NC_000011.10:g.47351290C>A;CLNREVSTAT=criteria_provided,_multiple_submitters,_no_conflicts;CLNSIG=Uncertain_significance;CLNVC=single_nucleotide_variant;CLNVCSO=SO:0001483;GENEINFO=MYBPC3:4607;MC=SO:0001583|missense_variant;ORIGIN=1;Pangolin=ENSG00000134571.11|-21:0.0|-1:-0.0
chr11	47351292	577423	G	C	.	.	ALLELEID=565849;CLNDN=Hypertrophic_cardiomyopathy;CLNDISDB=Human_Phenotype_Ontology:HP:0001639,MONDO:MONDO:0005045,MeSH:D002312,MedGen:C0007194,OMIM:PS192600,Orphanet:ORPHA217569;CLNHGVS=NC_000011.10:g.47351292G>C;CLNREVSTAT=criteria_provided,_single_submitter;CLNSIG=Uncertain_significance;CLNVC=single_nucleotide_variant;CLNVCSO=SO:0001483;GENEINFO=MYBPC3:4607;MC=SO:0001583|missense_variant;ORIGIN=1;RS=1410583905;Pangolin=ENSG00000134571.11|-22:0.0|-23:-0.0
chr11	47351292	177816	G	CCTC	.	.	ALLELEID=174799;CLNDN=Hypertrophic_cardiomyopathy|not_specified|Cardiovascular_phenotype;CLNDISDB=Human_Phenotype_Ontology:HP:0001639,MONDO:MONDO:0005045,MeSH:D002312,MedGen:C0007194,OMIM:PS192600,Orphanet:ORPHA217569|MedGen:CN169374|MedGen:CN230736;CLNHGVS=NC_000011.10:g.47351292delinsCCTC;CLNREVSTAT=criteria_provided,_multiple_submitters,_no_conflicts;CLNSIG=Uncertain_significance;CLNVC=Indel;CLNVCSO=SO:1000032;GENEINFO=MYBPC3:4607;ORIGIN=1;RS=727504335;Pangolin=ENSG00000134571.11|-22:0.0|-23:-0.01
chr11	47351293	927051	C	A	.	.	ALLELEID=911876;CLNDN=Cardiomyopathy;CLNDISDB=Human_Phenotype_Ontology:HP:0001638,MONDO:MONDO:0004994,MedGen:C0878544,Orphanet:ORPHA167848,SNOMED_CT:85898001;CLNHGVS=NC_000011.10:g.47351293C>A;CLNREVSTAT=criteria_provided,_single_submitter;CLNSIG=Uncertain_significance;CLNVC=single_nucleotide_variant;CLNVCSO=SO:0001483;GENEINFO=MYBPC3:4607;MC=SO:0001583|missense_variant;ORIGIN=1;Pangolin=ENSG00000134571.11|-24:0.0|-23:-0.0
chr11	47351293	181134	C	T	.	.	AF_EXAC=3e-05;ALLELEID=179399;CLNDN=Cardiomyopathy|not_provided;CLNDISDB=Human_Phenotype_Ontology:HP:0001638,MONDO:MONDO:0004994,MedGen:C0878544,Orphanet:ORPHA167848,SNOMED_CT:85898001|MedGen:CN517202;CLNHGVS=NC_000011.10:g.47351293C>T;CLNREVSTAT=criteria_provided,_multiple_submitters,_no_conflicts;CLNSIG=Uncertain_significance;CLNVC=single_nucleotide_variant;CLNVCSO=SO:0001483;GENEINFO=MYBPC3:4607;MC=SO:0001583|missense_variant;ORIGIN=1;RS=730880700;Pangolin=ENSG00000134571.11|-24:0.0|-23:-0.0
chr11	47351294	454313	G	A	.	.	AF_EXAC=7e-05;ALLELEID=462012;CLNDN=Cardiomyopathy|Familial_hypertrophic_cardiomyopathy_4|Left_ventricular_noncompaction_10|Cardiovascular_phenotype|not_provided;CLNDISDB=Human_Phenotype_Ontology:HP:0001638,MONDO:MONDO:0004994,MedGen:C0878544,Orphanet:ORPHA167848,SNOMED_CT:85898001|MONDO:MONDO:0007268,MedGen:C1861862,OMIM:115197|MONDO:MONDO:0014163,MedGen:C3715165,OMIM:615396|MedGen:CN230736|MedGen:CN517202;CLNHGVS=NC_000011.10:g.47351294G>A;CLNREVSTAT=criteria_provided,_conflicting_interpretations;CLNSIG=Conflicting_interpretations_of_pathogenicity;CLNSIGCONF=Likely_benign(3),Uncertain_significance(2);CLNVC=single_nucleotide_variant;CLNVCSO=SO:0001483;CLNVI=Illumina_Clinical_Services_Laboratory,Illumina:922560;GENEINFO=MYBPC3:4607;MC=SO:0001819|synonymous_variant;ORIGIN=1;RS=730880698;Pangolin=ENSG00000134571.11|-5:0.0|-25:-0.0
chr11	47351295	920413	T	C	.	.	ALLELEID=911877;CLNDN=Cardiomyopathy;CLNDISDB=Human_Phenotype_Ontology:HP:0001638,MONDO:MONDO:0004994,MedGen:C0878544,Orphanet:ORPHA167848,SNOMED_CT:85898001;CLNHGVS=NC_000011.10:g.47351295T>C;CLNREVSTAT=criteria_provided,_single_submitter;CLNSIG=Uncertain_significance;CLNVC=single_nucleotide_variant;CLNVCSO=SO:0001483;GENEINFO=MYBPC3:4607;MC=SO:0001583|missense_variant;ORIGIN=1;Pangolin=ENSG00000134571.11|-6:0.0|-26:-0.01
chr11	47351308	161313	C	T	.	.	AF_ESP=8e-05;AF_EXAC=9e-05;ALLELEID=171146;CLNDN=Cardiomyopathy|Hypertrophic_cardiomyopathy|Familial_hypertrophic_cardiomyopathy_4|Primary_familial_hypertrophic_cardiomyopathy|not_specified;CLNDISDB=Human_Phenotype_Ontology:HP:0001638,MONDO:MONDO:0004994,MedGen:C0878544,Orphanet:ORPHA167848,SNOMED_CT:85898001|Human_Phenotype_Ontology:HP:0001639,MONDO:MONDO:0005045,MeSH:D002312,MedGen:C0007194,OMIM:PS192600,Orphanet:ORPHA217569|MONDO:MONDO:0007268,MedGen:C1861862,OMIM:115197|MeSH:D024741,MedGen:C0949658,OMIM:PS192600,Orphanet:ORPHA155,SNOMED_CT:83978005|MedGen:CN169374;CLNHGVS=NC_000011.10:g.47351308C>T;CLNREVSTAT=criteria_provided,_conflicting_interpretations;CLNSIG=Conflicting_interpretations_of_pathogenicity;CLNSIGCONF=Likely_pathogenic(1),Uncertain_significance(5);CLNVC=single_nucleotide_variant;CLNVCSO=SO:0001483;GENEINFO=MYBPC3:4607;MC=SO:0001583|missense_variant;ORIGIN=1;RS=375471260;Pangolin=ENSG00000134571.11|-39:0.0|44:-0.0
chr11	47351311	454311	C	T	.	.	ALLELEID=461168;CLNDN=Hypertrophic_cardiomyopathy;CLNDISDB=Human_Phenotype_Ontology:HP:0001639,MONDO:MONDO:0005045,MeSH:D002312,MedGen:C0007194,OMIM:PS192600,Orphanet:ORPHA217569;CLNHGVS=NC_000011.10:g.47351311C>T;CLNREVSTAT=criteria_provided,_single_submitter;CLNSIG=Uncertain_significance;CLNVC=single_nucleotide_variant;CLNVCSO=SO:0001483;GENEINFO=MYBPC3:4607;MC=SO:0001583|missense_variant;ORIGIN=1;RS=1555123744;Pangolin=ENSG00000134571.11|-42:0.0|41:-0.0
chr11	47351321	834884	T	G	.	.	ALLELEID=838538;CLNDN=Hypertrophic_cardiomyopathy|Inborn_genetic_diseases;CLNDISDB=Human_Phenotype_Ontology:HP:0001639,MONDO:MONDO:0005045,MeSH:D002312,MedGen:C0007194,OMIM:PS192600,Orphanet:ORPHA217569|MeSH:D030342,MedGen:C0950123;CLNHGVS=NC_000011.10:g.47351321T>G;CLNREVSTAT=criteria_provided,_multiple_submitters,_no_conflicts;CLNSIG=Uncertain_significance;CLNVC=single_nucleotide_variant;CLNVCSO=SO:0001483;GENEINFO=MYBPC3:4607;MC=SO:0001583|missense_variant;ORIGIN=1;Pangolin=ENSG00000134571.11|-19:0.0|49:-0.0
chr11	47351325	42594	C	T	.	.	AF_EXAC=2e-05;ALLELEID=51764;CLNDN=Cardiomyopathy|Hypertrophic_cardiomyopathy|Primary_familial_hypertrophic_cardiomyopathy|not_specified;CLNDISDB=Human_Phenotype_Ontology:HP:0001638,MONDO:MONDO:0004994,MedGen:C0878544,Orphanet:ORPHA167848,SNOMED_CT:85898001|Human_Phenotype_Ontology:HP:0001639,MONDO:MONDO:0005045,MeSH:D002312,MedGen:C0007194,OMIM:PS192600,Orphanet:ORPHA217569|MeSH:D024741,MedGen:C0949658,OMIM:PS192600,Orphanet:ORPHA155,SNOMED_CT:83978005|MedGen:CN169374;CLNHGVS=NC_000011.10:g.47351325C>T;CLNREVSTAT=criteria_provided,_conflicting_interpretations;CLNSIG=Conflicting_interpretations_of_pathogenicity;CLNSIGCONF=Pathogenic(1),Uncertain_significance(2);CLNVC=single_nucleotide_variant;CLNVCSO=SO:0001483;GENEINFO=MYBPC3:4607;MC=SO:0001583|missense_variant;ORIGIN=1;RS=397515945;Pangolin=ENSG00000134571.11|-2:0.0|45:-0.0
chr11	47351326	524941	G	A	.	.	ALLELEID=526754;CLNDN=Hypertrophic_cardiomyopathy;CLNDISDB=Human_Phenotype_Ontology:HP:0001639,MONDO:MONDO:0005045,MeSH:D002312,MedGen:C0007194,OMIM:PS192600,Orphanet:ORPHA217569;CLNHGVS=NC_000011.10:g.47351326G>A;CLNREVSTAT=criteria_provided,_single_submitter;CLNSIG=Uncertain_significance;CLNVC=single_nucleotide_variant;CLNVCSO=SO:0001483;GENEINFO=MYBPC3:4607;MC=SO:0001583|missense_variant;ORIGIN=1;RS=1173357672;Pangolin=ENSG00000134571.11|44:0.0|4:-0.0
chr11	47351328	924605	A	G	.	.	ALLELEID=911879;CLNDN=Cardiomyopathy;CLNDISDB=Human_Phenotype_Ontology:HP:0001638,MONDO:MONDO:0004994,MedGen:C0878544,Orphanet:ORPHA167848,SNOMED_CT:85898001;CLNHGVS=NC_000011.10:g.47351328A>G;CLNREVSTAT=criteria_provided,_single_submitter;CLNSIG=Uncertain_significance;CLNVC=single_nucleotide_variant;CLNVCSO=SO:0001483;GENEINFO=MYBPC3:4607;MC=SO:0001583|missense_variant;ORIGIN=1;Pangolin=ENSG00000134571.11|24:0.0|42:-0.0
chr11	47351329	626785	C	T	.	.	ALLELEID=615030;CLNDN=Cardiomyopathy|Hypertrophic_cardiomyopathy;CLNDISDB=Human_Phenotype_Ontology:HP:0001638,MONDO:MONDO:0004994,MedGen:C0878544,Orphanet:ORPHA167848,SNOMED_CT:85898001|Human_Phenotype_Ontology:HP:0001639,MONDO:MONDO:0005045,MeSH:D002312,MedGen:C0007194,OMIM:PS192600,Orphanet:ORPHA217569;CLNHGVS=NC_000011.10:g.47351329C>T;CLNREVSTAT=criteria_provided,_multiple_submitters,_no_conflicts;CLNSIG=Uncertain_significance;CLNVC=single_nucleotide_variant;CLNVCSO=SO:0001483;GENEINFO=MYBPC3:4607;MC=SO:0001583|missense_variant;ORIGIN=1;RS=1199851911;Pangolin=ENSG00000134571.11|23:0.0|-1:-0.0
chr11	47351337	407324	G	A	.	.	AF_EXAC=4e-05;ALLELEID=398754;CLNDN=Cardiomyopathy|Hypertrophic_cardiomyopathy|Familial_hypertrophic_cardiomyopathy_4;CLNDISDB=Human_Phenotype_Ontology:HP:0001638,MONDO:MONDO:0004994,MedGen:C0878544,Orphanet:ORPHA167848,SNOMED_CT:85898001|Human_Phenotype_Ontology:HP:0001639,MONDO:MONDO:0005045,MeSH:D002312,MedGen:C0007194,OMIM:PS192600,Orphanet:ORPHA217569|MONDO:MONDO:0007268,MedGen:C1861862,OMIM:115197;CLNHGVS=NC_000011.10:g.47351337G>A;CLNREVSTAT=criteria_provided,_multiple_submitters,_no_conflicts;CLNSIG=Uncertain_significance;CLNVC=single_nucleotide_variant;CLNVCSO=SO:0001483;GENEINFO=MYBPC3:4607;MC=SO:0001583|missense_variant;ORIGIN=1;RS=753300898;Pangolin=ENSG00000134571.11|33:0.0|15:-0.0
chr11	47351343	188522	C	T	.	.	AF_EXAC=4e-05;AF_TGP=0.0002;ALLELEID=186412;CLNDN=Cardiomyopathy|Hypertrophic_cardiomyopathy;CLNDISDB=Human_Phenotype_Ontology:HP:0001638,MONDO:MONDO:0004994,MedGen:C0878544,Orphanet:ORPHA167848,SNOMED_CT:85898001|Human_Phenotype_Ontology:HP:0001639,MONDO:MONDO:0005045,MeSH:D002312,MedGen:C0007194,OMIM:PS192600,Orphanet:ORPHA217569;CLNHGVS=NC_000011.10:g.47351343C>T;CLNREVSTAT=criteria_provided,_multiple_submitters,_no_conflicts;CLNSIG=Uncertain_significance;CLNVC=single_nucleotide_variant;CLNVCSO=SO:0001483;CLNVI=CHEO_Genetics_Diagnostic_Laboratory,Children's_Hospital_of_Eastern_Ontario:321380;GENEINFO=MYBPC3:4607;MC=SO:0001583|missense_variant;ORIGIN=1;RS=549239819;Pangolin=ENSG00000134571.11|27:0.0|9:-0.0
chr11	47351344	392990	G	A	.	.	AF_ESP=8e-05;AF_EXAC=8e-05;AF_TGP=0.0002;ALLELEID=374130;CLNDN=Hypertrophic_cardiomyopathy|not_provided;CLNDISDB=Human_Phenotype_Ontology:HP:0001639,MONDO:MONDO:0005045,MeSH:D002312,MedGen:C0007194,OMIM:PS192600,Orphanet:ORPHA217569|MedGen:CN517202;CLNHGVS=NC_000011.10:g.47351344G>A;CLNREVSTAT=criteria_provided,_multiple_submitters,_no_conflicts;CLNSIG=Uncertain_significance;CLNVC=single_nucleotide_variant;CLNVCSO=SO:0001483;GENEINFO=MYBPC3:4607;MC=SO:0001583|missense_variant;ORIGIN=1;RS=373315466;Pangolin=ENSG00000134571.11|26:0.0|8:-0.0
chr11	47351347	42577	T	G	.	.	AF_ESP=0.00023;AF_EXAC=0.00026;ALLELEID=51747;CLNDN=Cardiomyopathy|Hypertrophic_cardiomyopathy|Familial_hypertrophic_cardiomyopathy_4|Left_ventricular_noncompaction_10|Primary_familial_hypertrophic_cardiomyopathy|not_specified|not_provided;CLNDISDB=Human_Phenotype_Ontology:HP:0001638,MONDO:MONDO:0004994,MedGen:C0878544,Orphanet:ORPHA167848,SNOMED_CT:85898001|Human_Phenotype_Ontology:HP:0001639,MONDO:MONDO:0005045,MeSH:D002312,MedGen:C0007194,OMIM:PS192600,Orphanet:ORPHA217569|MONDO:MONDO:0007268,MedGen:C1861862,OMIM:115197|MONDO:MONDO:0014163,MedGen:C3715165,OMIM:615396|MeSH:D024741,MedGen:C0949658,OMIM:PS192600,Orphanet:ORPHA155,SNOMED_CT:83978005|MedGen:CN169374|MedGen:CN517202;CLNHGVS=NC_000011.10:g.47351347T>G;CLNREVSTAT=criteria_provided,_conflicting_interpretations;CLNSIG=Conflicting_interpretations_of_pathogenicity;CLNSIGCONF=Likely_benign(1),Uncertain_significance(9);CLNVC=single_nucleotide_variant;CLNVCSO=SO:0001483;CLNVI=Illumina_Clinical_Services_Laboratory,Illumina:475833;GENEINFO=MYBPC3:4607;MC=SO:0001583|missense_variant;ORIGIN=1;RS=377225516;Pangolin=ENSG00000134571.11|23:0.0|-19:-0.0
chr11	47351365	42558	C	T	.	.	AF_EXAC=2e-05;ALLELEID=51728;CLNDN=Cardiomyopathy|Hypertrophic_cardiomyopathy|not_specified;CLNDISDB=Human_Phenotype_Ontology:HP:0001638,MONDO:MONDO:0004994,MedGen:C0878544,Orphanet:ORPHA167848,SNOMED_CT:85898001|Human_Phenotype_Ontology:HP:0001639,MONDO:MONDO:0005045,MeSH:D002312,MedGen:C0007194,OMIM:PS192600,Orphanet:ORPHA217569|MedGen:CN169374;CLNHGVS=NC_000011.10:g.47351365C>T;CLNREVSTAT=criteria_provided,_conflicting_interpretations;CLNSIG=Conflicting_interpretations_of_pathogenicity;CLNSIGCONF=Likely_benign(2),Uncertain_significance(1);CLNVC=single_nucleotide_variant;CLNVCSO=SO:0001483;GENEINFO=MYBPC3:4607;MC=SO:0001583|missense_variant;ORIGIN=1;RS=397515918;Pangolin=ENSG00000134571.11|-2:0.0|5:-0.0
chr11	47351377	841880	T	A	.	.	ALLELEID=838539;CLNDN=Hypertrophic_cardiomyopathy;CLNDISDB=Human_Phenotype_Ontology:HP:0001639,MONDO:MONDO:0005045,MeSH:D002312,MedGen:C0007194,OMIM:PS192600,Orphanet:ORPHA217569;CLNHGVS=NC_000011.10:g.47351377T>A;CLNREVSTAT=criteria_provided,_single_submitter;CLNSIG=Uncertain_significance;CLNVC=single_nucleotide_variant;CLNVCSO=SO:0001483;GENEINFO=MYBPC3:4607;MC=SO:0001583|missense_variant;ORIGIN=1;Pangolin=ENSG00000134571.11|2:0.0|37:-0.0
chr11	47351380	180988	C	A	.	.	ALLELEID=179406;CLNDN=Cardiomyopathy|Hypertrophic_cardiomyopathy|not_provided;CLNDISDB=Human_Phenotype_Ontology:HP:0001638,MONDO:MONDO:0004994,MedGen:C0878544,Orphanet:ORPHA167848,SNOMED_CT:85898001|Human_Phenotype_Ontology:HP:0001639,MONDO:MONDO:0005045,MeSH:D002312,MedGen:C0007194,OMIM:PS192600,Orphanet:ORPHA217569|MedGen:CN517202;CLNHGVS=NC_000011.10:g.47351380C>A;CLNREVSTAT=criteria_provided,_multiple_submitters,_no_conflicts;CLNSIG=Uncertain_significance;CLNVC=single_nucleotide_variant;CLNVCSO=SO:0001483;GENEINFO=MYBPC3:4607;MC=SO:0001583|missense_variant;ORIGIN=1;RS=534282225;Pangolin=ENSG00000134571.11|-28:0.0|-10:-0.0
chr11	47351380	418350	C	T	.	.	AF_TGP=0.0002;ALLELEID=408377;CLNDN=Cardiomyopathy|Hypertrophic_cardiomyopathy|not_provided;CLNDISDB=Human_Phenotype_Ontology:HP:0001638,MONDO:MONDO:0004994,MedGen:C0878544,Orphanet:ORPHA167848,SNOMED_CT:85898001|Human_Phenotype_Ontology:HP:0001639,MONDO:MONDO:0005045,MeSH:D002312,MedGen:C0007194,OMIM:PS192600,Orphanet:ORPHA217569|MedGen:CN517202;CLNHGVS=NC_000011.10:g.47351380C>T;CLNREVSTAT=criteria_provided,_multiple_submitters,_no_conflicts;CLNSIG=Uncertain_significance;CLNVC=single_nucleotide_variant;CLNVCSO=SO:0001483;GENEINFO=MYBPC3:4607;MC=SO:0001583|missense_variant;ORIGIN=1;RS=534282225;Pangolin=ENSG00000134571.11|34:0.0|-10:-0.0
chr11	47351381	407310	G	T	.	.	ALLELEID=398656;CLNDN=Cardiomyopathy|Hypertrophic_cardiomyopathy|Cardiovascular_phenotype;CLNDISDB=Human_Phenotype_Ontology:HP:0001638,MONDO:MONDO:0004994,MedGen:C0878544,Orphanet:ORPHA167848,SNOMED_CT:85898001|Human_Phenotype_Ontology:HP:0001639,MONDO:MONDO:0005045,MeSH:D002312,MedGen:C0007194,OMIM:PS192600,Orphanet:ORPHA217569|MedGen:CN230736;CLNHGVS=NC_000011.10:g.47351381G>T;CLNREVSTAT=criteria_provided,_multiple_submitters,_no_conflicts;CLNSIG=Uncertain_significance;CLNVC=single_nucleotide_variant;CLNVCSO=SO:0001483;GENEINFO=MYBPC3:4607;MC=SO:0001583|missense_variant;ORIGIN=1;RS=368918487;Pangolin=ENSG00000134571.11|33:0.0|-11:-0.0
chr11	47351382	449310	CTGA	C	.	.	ALLELEID=444824;CLNDN=Hypertrophic_cardiomyopathy|not_specified|not_provided;CLNDISDB=Human_Phenotype_Ontology:HP:0001639,MONDO:MONDO:0005045,MeSH:D002312,MedGen:C0007194,OMIM:PS192600,Orphanet:ORPHA217569|MedGen:CN169374|MedGen:CN517202;CLNHGVS=NC_000011.10:g.47351385_47351387del;CLNREVSTAT=criteria_provided,_multiple_submitters,_no_conflicts;CLNSIG=Uncertain_significance;CLNVC=Deletion;CLNVCSO=SO:0000159;CLNVI=Invitae:397538;GENEINFO=MYBPC3:4607;ORIGIN=1;RS=781207661;Pangolin=ENSG00000134571.11|-30:0.0|-12:-0.0
chr11	47351383	42538	T	C	.	.	AF_ESP=8e-05;AF_EXAC=4e-05;ALLELEID=51708;CLNDN=Cardiomyopathy|Hypertrophic_cardiomyopathy|not_specified;CLNDISDB=Human_Phenotype_Ontology:HP:0001638,MONDO:MONDO:0004994,MedGen:C0878544,Orphanet:ORPHA167848,SNOMED_CT:85898001|Human_Phenotype_Ontology:HP:0001639,MONDO:MONDO:0005045,MeSH:D002312,MedGen:C0007194,OMIM:PS192600,Orphanet:ORPHA217569|MedGen:CN169374;CLNHGVS=NC_000011.10:g.47351383T>C;CLNREVSTAT=criteria_provided,_conflicting_interpretations;CLNSIG=Conflicting_interpretations_of_pathogenicity;CLNSIGCONF=Likely_benign(3),Uncertain_significance(2);CLNVC=single_nucleotide_variant;CLNVCSO=SO:0001483;GENEINFO=MYBPC3:4607;MC=SO:0001583|missense_variant;ORIGIN=1;RS=373164247;Pangolin=ENSG00000134571.11|-8:0.0|31:-0.0
chr11	47351384	926956	G	C	.	.	ALLELEID=911880;CLNDN=Cardiomyopathy;CLNDISDB=Human_Phenotype_Ontology:HP:0001638,MONDO:MONDO:0004994,MedGen:C0878544,Orphanet:ORPHA167848,SNOMED_CT:85898001;CLNHGVS=NC_000011.10:g.47351384G>C;CLNREVSTAT=criteria_provided,_single_submitter;CLNSIG=Uncertain_significance;CLNVC=single_nucleotide_variant;CLNVCSO=SO:0001483;GENEINFO=MYBPC3:4607;MC=SO:0001583|missense_variant;ORIGIN=1;Pangolin=ENSG00000134571.11|30:0.0|-14:-0.0
chr11	47351386	626786	T	A	.	.	AF_EXAC=3e-05;ALLELEID=615031;CLNDN=Cardiomyopathy;CLNDISDB=Human_Phenotype_Ontology:HP:0001638,MONDO:MONDO:0004994,MedGen:C0878544,Orphanet:ORPHA167848,SNOMED_CT:85898001;CLNHGVS=NC_000011.10:g.47351386T>A;CLNREVSTAT=criteria_provided,_single_submitter;CLNSIG=Uncertain_significance;CLNVC=single_nucleotide_variant;CLNVCSO=SO:0001483;GENEINFO=MYBPC3:4607;MC=SO:0001583|missense_variant;ORIGIN=1;RS=760058908;Pangolin=ENSG00000134571.11|-34:0.0|28:-0.0
chr11	47351391	1004745	C	T	.	.	ALLELEID=994558;CLNDN=Hypertrophic_cardiomyopathy;CLNDISDB=Human_Phenotype_Ontology:HP:0001639,MONDO:MONDO:0005045,MeSH:D002312,MedGen:C0007194,OMIM:PS192600,Orphanet:ORPHA217569;CLNHGVS=NC_000011.10:g.47351391C>T;CLNREVSTAT=criteria_provided,_single_submitter;CLNSIG=Uncertain_significance;CLNVC=single_nucleotide_variant;CLNVCSO=SO:0001483;GENEINFO=MYBPC3:4607;MC=SO:0001583|missense_variant;ORIGIN=1;Pangolin=ENSG00000134571.11|23:0.0|-1:-0.0
chr11	47351392	923707	T	C	.	.	ALLELEID=911881;CLNDN=Cardiomyopathy;CLNDISDB=Human_Phenotype_Ontology:HP:0001638,MONDO:MONDO:0004994,MedGen:C0878544,Orphanet:ORPHA167848,SNOMED_CT:85898001;CLNHGVS=NC_000011.10:g.47351392T>C;CLNREVSTAT=criteria_provided,_single_submitter;CLNSIG=Uncertain_significance;CLNVC=single_nucleotide_variant;CLNVCSO=SO:0001483;GENEINFO=MYBPC3:4607;MC=SO:0001583|missense_variant;ORIGIN=1;Pangolin=ENSG00000134571.11|22:0.0|-2:-0.0
chr11	47351398	921040	C	T	.	.	ALLELEID=911882;CLNDN=Cardiomyopathy;CLNDISDB=Human_Phenotype_Ontology:HP:0001638,MONDO:MONDO:0004994,MedGen:C0878544,Orphanet:ORPHA167848,SNOMED_CT:85898001;CLNHGVS=NC_000011.10:g.47351398C>T;CLNREVSTAT=criteria_provided,_single_submitter;CLNSIG=Uncertain_significance;CLNVC=single_nucleotide_variant;CLNVCSO=SO:0001483;GENEINFO=MYBPC3:4607;MC=SO:0001583|missense_variant;ORIGIN=1;Pangolin=ENSG00000134571.11|-2:0.0|16:-0.0
chr11	47351399	42524	G	A	.	.	AF_ESP=8e-05;ALLELEID=51694;CLNDN=Cardiomyopathy|Hypertrophic_cardiomyopathy|Familial_hypertrophic_cardiomyopathy_4|Left_ventricular_noncompaction_10|not_specified|Cardiovascular_phenotype;CLNDISDB=Human_Phenotype_Ontology:HP:0001638,MONDO:MONDO:0004994,MedGen:C0878544,Orphanet:ORPHA167848,SNOMED_CT:85898001|Human_Phenotype_Ontology:HP:0001639,MONDO:MONDO:0005045,MeSH:D002312,MedGen:C0007194,OMIM:PS192600,Orphanet:ORPHA217569|MONDO:MONDO:0007268,MedGen:C1861862,OMIM:115197|MONDO:MONDO:0014163,MedGen:C3715165,OMIM:615396|MedGen:CN169374|MedGen:CN230736;CLNHGVS=NC_000011.10:g.47351399G>A;CLNREVSTAT=criteria_provided,_conflicting_interpretations;CLNSIG=Conflicting_interpretations_of_pathogenicity;CLNSIGCONF=Likely_benign(6),Uncertain_significance(1);CLNVC=single_nucleotide_variant;CLNVCSO=SO:0001483;CLNVI=CHEO_Genetics_Diagnostic_Laboratory,Children's_Hospital_of_Eastern_Ontario:1787839|Illumina_Clinical_Services_Laboratory,Illumina:1381212;GENEINFO=MYBPC3:4607;MC=SO:0001819|synonymous_variant;ORIGIN=1;RS=377579620;Pangolin=ENSG00000134571.11|-47:0.0|-29:-0.0
chr11	47351400	180984	C	T	.	.	AF_ESP=8e-05;AF_EXAC=4e-05;ALLELEID=179407;CLNDN=Cardiomyopathy|Hypertrophic_cardiomyopathy|not_provided;CLNDISDB=Human_Phenotype_Ontology:HP:0001638,MONDO:MONDO:0004994,MedGen:C0878544,Orphanet:ORPHA167848,SNOMED_CT:85898001|Human_Phenotype_Ontology:HP:0001639,MONDO:MONDO:0005045,MeSH:D002312,MedGen:C0007194,OMIM:PS192600,Orphanet:ORPHA217569|MedGen:CN517202;CLNHGVS=NC_000011.10:g.47351400C>T;CLNREVSTAT=criteria_provided,_multiple_submitters,_no_conflicts;CLNSIG=Uncertain_significance;CLNVC=single_nucleotide_variant;CLNVCSO=SO:0001483;GENEINFO=MYBPC3:4607;MC=SO:0001583|missense_variant;ORIGIN=1;RS=369205562;Pangolin=ENSG00000134571.11|13:0.0|14:-0.0
chr11	47351401	921498	G	A	.	.	ALLELEID=911884;CLNDN=Cardiomyopathy;CLNDISDB=Human_Phenotype_Ontology:HP:0001638,MONDO:MONDO:0004994,MedGen:C0878544,Orphanet:ORPHA167848,SNOMED_CT:85898001;CLNHGVS=NC_000011.10:g.47351401G>A;CLNREVSTAT=criteria_provided,_single_submitter;CLNSIG=Uncertain_significance;CLNVC=single_nucleotide_variant;CLNVCSO=SO:0001483;GENEINFO=MYBPC3:4607;MC=SO:0001583|missense_variant;ORIGIN=1;Pangolin=ENSG00000134571.11|-49:0.0|-31:-0.0
chr11	47351409	237421	C	T	.	.	AF_EXAC=4e-05;ALLELEID=241152;CLNDN=Cardiomyopathy|Hypertrophic_cardiomyopathy;CLNDISDB=Human_Phenotype_Ontology:HP:0001638,MONDO:MONDO:0004994,MedGen:C0878544,Orphanet:ORPHA167848,SNOMED_CT:85898001|Human_Phenotype_Ontology:HP:0001639,MONDO:MONDO:0005045,MeSH:D002312,MedGen:C0007194,OMIM:PS192600,Orphanet:ORPHA217569;CLNHGVS=NC_000011.10:g.47351409C>T;CLNREVSTAT=criteria_provided,_multiple_submitters,_no_conflicts;CLNSIG=Uncertain_significance;CLNVC=single_nucleotide_variant;CLNVCSO=SO:0001483;GENEINFO=MYBPC3:4607;MC=SO:0001583|missense_variant;ORIGIN=1;RS=764849803;Pangolin=ENSG00000134571.11|-39:0.0|5:-0.0
chr11	47351410	42510	G	A	.	.	ALLELEID=51680;CLNDN=Cardiomyopathy|Hypertrophic_cardiomyopathy|not_specified;CLNDISDB=Human_Phenotype_Ontology:HP:0001638,MONDO:MONDO:0004994,MedGen:C0878544,Orphanet:ORPHA167848,SNOMED_CT:85898001|Human_Phenotype_Ontology:HP:0001639,MONDO:MONDO:0005045,MeSH:D002312,MedGen:C0007194,OMIM:PS192600,Orphanet:ORPHA217569|MedGen:CN169374;CLNHGVS=NC_000011.10:g.47351410G>A;CLNREVSTAT=criteria_provided,_multiple_submitters,_no_conflicts;CLNSIG=Uncertain_significance;CLNVC=single_nucleotide_variant;CLNVCSO=SO:0001483;GENEINFO=MYBPC3:4607;MC=SO:0001583|missense_variant;ORIGIN=1;RS=373638535;Pangolin=ENSG00000134571.11|-40:0.0|4:-0.0
chr11	47351413	949730	C	T	.	.	ALLELEID=926261;CLNDN=Hypertrophic_cardiomyopathy;CLNDISDB=Human_Phenotype_Ontology:HP:0001639,MONDO:MONDO:0005045,MeSH:D002312,MedGen:C0007194,OMIM:PS192600,Orphanet:ORPHA217569;CLNHGVS=NC_000011.10:g.47351413C>T;CLNREVSTAT=criteria_provided,_single_submitter;CLNSIG=Uncertain_significance;CLNVC=single_nucleotide_variant;CLNVCSO=SO:0001483;GENEINFO=MYBPC3:4607;MC=SO:0001583|missense_variant;ORIGIN=1;Pangolin=ENSG00000134571.11|-43:0.0|1:-0.01
chr11	47351419	1020277	C	T	.	.	ALLELEID=1009728;CLNDN=Hypertrophic_cardiomyopathy;CLNDISDB=Human_Phenotype_Ontology:HP:0001639,MONDO:MONDO:0005045,MeSH:D002312,MedGen:C0007194,OMIM:PS192600,Orphanet:ORPHA217569;CLNHGVS=NC_000011.10:g.47351419C>T;CLNREVSTAT=criteria_provided,_single_submitter;CLNSIG=Uncertain_significance;CLNVC=single_nucleotide_variant;CLNVCSO=SO:0001483;GENEINFO=MYBPC3:4607;MC=SO:0001583|missense_variant;ORIGIN=1;Pangolin=ENSG00000134571.11|-5:0.0|41:-0.0
chr11	47351421	426494	C	T	.	.	ALLELEID=415276;CLNDN=not_provided;CLNDISDB=MedGen:CN517202;CLNHGVS=NC_000011.10:g.47351421C>T;CLNREVSTAT=criteria_provided,_single_submitter;CLNSIG=Uncertain_significance;CLNVC=single_nucleotide_variant;CLNVCSO=SO:0001483;GENEINFO=MYBPC3:4607;MC=SO:0001583|missense_variant;ORIGIN=1;RS=1085307653;Pangolin=ENSG00000134571.11|-7:0.0|-8:-0.0
chr11	47351424	920071	G	T	.	.	ALLELEID=911885;CLNDN=Cardiomyopathy|Hypertrophic_cardiomyopathy;CLNDISDB=Human_Phenotype_Ontology:HP:0001638,MONDO:MONDO:0004994,MedGen:C0878544,Orphanet:ORPHA167848,SNOMED_CT:85898001|Human_Phenotype_Ontology:HP:0001639,MONDO:MONDO:0005045,MeSH:D002312,MedGen:C0007194,OMIM:PS192600,Orphanet:ORPHA217569;CLNHGVS=NC_000011.10:g.47351424G>T;CLNREVSTAT=criteria_provided,_multiple_submitters,_no_conflicts;CLNSIG=Uncertain_significance;CLNVC=single_nucleotide_variant;CLNVCSO=SO:0001483;GENEINFO=MYBPC3:4607;MC=SO:0001583|missense_variant;ORIGIN=1;Pangolin=ENSG00000134571.11|-10:0.0|16:-0.0
chr11	47351427	42503	C	T	.	.	AF_EXAC=8e-05;AF_TGP=0.0002;ALLELEID=51673;CLNDN=Cardiomyopathy|Hypertrophic_cardiomyopathy|Familial_hypertrophic_cardiomyopathy_4|not_specified|not_provided;CLNDISDB=Human_Phenotype_Ontology:HP:0001638,MONDO:MONDO:0004994,MedGen:C0878544,Orphanet:ORPHA167848,SNOMED_CT:85898001|Human_Phenotype_Ontology:HP:0001639,MONDO:MONDO:0005045,MeSH:D002312,MedGen:C0007194,OMIM:PS192600,Orphanet:ORPHA217569|MONDO:MONDO:0007268,MedGen:C1861862,OMIM:115197|MedGen:CN169374|MedGen:CN517202;CLNHGVS=NC_000011.10:g.47351427C>T;CLNREVSTAT=criteria_provided,_multiple_submitters,_no_conflicts;CLNSIG=Uncertain_significance;CLNVC=single_nucleotide_variant;CLNVCSO=SO:0001483;GENEINFO=MYBPC3:4607;MC=SO:0001583|missense_variant;ORIGIN=1;RS=397515885;Pangolin=ENSG00000134571.11|-2:0.0|-13:-0.0
chr11	47351428	177638	G	A	.	.	AF_EXAC=6e-05;ALLELEID=175211;CLNDN=Cardiomyopathy|Hypertrophic_cardiomyopathy|not_specified;CLNDISDB=Human_Phenotype_Ontology:HP:0001638,MONDO:MONDO:0004994,MedGen:C0878544,Orphanet:ORPHA167848,SNOMED_CT:85898001|Human_Phenotype_Ontology:HP:0001639,MONDO:MONDO:0005045,MeSH:D002312,MedGen:C0007194,OMIM:PS192600,Orphanet:ORPHA217569|MedGen:CN169374;CLNHGVS=NC_000011.10:g.47351428G>A;CLNREVSTAT=criteria_provided,_multiple_submitters,_no_conflicts;CLNSIG=Uncertain_significance;CLNVC=single_nucleotide_variant;CLNVCSO=SO:0001483;GENEINFO=MYBPC3:4607;MC=SO:0001583|missense_variant;ORIGIN=1;RS=727504249;Pangolin=ENSG00000134571.11|2:0.0|-14:-0.0
chr11	47351434	454338	T	C	.	.	ALLELEID=461361;CLNDN=Hypertrophic_cardiomyopathy;CLNDISDB=Human_Phenotype_Ontology:HP:0001639,MONDO:MONDO:0005045,MeSH:D002312,MedGen:C0007194,OMIM:PS192600,Orphanet:ORPHA217569;CLNHGVS=NC_000011.10:g.47351434T>C;CLNREVSTAT=criteria_provided,_single_submitter;CLNSIG=Uncertain_significance;CLNVC=single_nucleotide_variant;CLNVCSO=SO:0001483;GENEINFO=MYBPC3:4607;MC=SO:0001583|missense_variant;ORIGIN=1;RS=1265723882;Pangolin=ENSG00000134571.11|0:0.0|-20:-0.0
chr11	47351437	180981	C	T	.	.	ALLELEID=179409;CLNDN=Cardiomyopathy|Hypertrophic_cardiomyopathy|not_specified;CLNDISDB=Human_Phenotype_Ontology:HP:0001638,MONDO:MONDO:0004994,MedGen:C0878544,Orphanet:ORPHA167848,SNOMED_CT:85898001|Human_Phenotype_Ontology:HP:0001639,MONDO:MONDO:0005045,MeSH:D002312,MedGen:C0007194,OMIM:PS192600,Orphanet:ORPHA217569|MedGen:CN169374;CLNHGVS=NC_000011.10:g.47351437C>T;CLNREVSTAT=criteria_provided,_conflicting_interpretations;CLNSIG=Conflicting_interpretations_of_pathogenicity;CLNSIGCONF=Likely_benign(2),Uncertain_significance(1);CLNVC=single_nucleotide_variant;CLNVCSO=SO:0001483;GENEINFO=MYBPC3:4607;MC=SO:0001583|missense_variant;ORIGIN=1;RS=730880575;Pangolin=ENSG00000134571.11|-23:0.0|-23:-0.0
chr11	47351443	188519	C	T	.	.	AF_EXAC=1e-05;ALLELEID=186415;CLNDN=Cardiomyopathy|Hypertrophic_cardiomyopathy|not_provided;CLNDISDB=Human_Phenotype_Ontology:HP:0001638,MONDO:MONDO:0004994,MedGen:C0878544,Orphanet:ORPHA167848,SNOMED_CT:85898001|Human_Phenotype_Ontology:HP:0001639,MONDO:MONDO:0005045,MeSH:D002312,MedGen:C0007194,OMIM:PS192600,Orphanet:ORPHA217569|MedGen:CN517202;CLNHGVS=NC_000011.10:g.47351443C>T;CLNREVSTAT=criteria_provided,_multiple_submitters,_no_conflicts;CLNSIG=Uncertain_significance;CLNVC=single_nucleotide_variant;CLNVCSO=SO:0001483;CLNVI=CHEO_Genetics_Diagnostic_Laboratory,Children's_Hospital_of_Eastern_Ontario:1788557;GENEINFO=MYBPC3:4607;MC=SO:0001583|missense_variant;ORIGIN=1;RS=761079937;Pangolin=ENSG00000134571.11|-3:0.0|-29:-0.0
chr11	47351445	921983	A	G	.	.	ALLELEID=911886;CLNDN=Cardiomyopathy;CLNDISDB=Human_Phenotype_Ontology:HP:0001638,MONDO:MONDO:0004994,MedGen:C0878544,Orphanet:ORPHA167848,SNOMED_CT:85898001;CLNHGVS=NC_000011.10:g.47351445A>G;CLNREVSTAT=criteria_provided,_single_submitter;CLNSIG=Uncertain_significance;CLNVC=single_nucleotide_variant;CLNVCSO=SO:0001483;GENEINFO=MYBPC3:4607;MC=SO:0001583|missense_variant;ORIGIN=1;Pangolin=ENSG00000134571.11|15:0.0|47:-0.0
chr11	47351457	164159	C	T	.	.	AF_ESP=0.00039;AF_EXAC=6e-05;AF_TGP=0.0004;ALLELEID=174800;CLNDN=Cardiomyopathy|Hypertrophic_cardiomyopathy|Cardiomyopathy,_left_ventricular_noncompaction|not_specified|Dilated_Cardiomyopathy,_Dominant;CLNDISDB=Human_Phenotype_Ontology:HP:0001638,MONDO:MONDO:0004994,MedGen:C0878544,Orphanet:ORPHA167848,SNOMED_CT:85898001|Human_Phenotype_Ontology:HP:0001639,MONDO:MONDO:0005045,MeSH:D002312,MedGen:C0007194,OMIM:PS192600,Orphanet:ORPHA217569|Human_Phenotype_Ontology:HP:0011664,MedGen:C4021133|MedGen:CN169374|MedGen:CN239310;CLNHGVS=NC_000011.10:g.47351457C>T;CLNREVSTAT=criteria_provided,_conflicting_interpretations;CLNSIG=Conflicting_interpretations_of_pathogenicity;CLNSIGCONF=Likely_benign(1),Uncertain_significance(6);CLNVC=single_nucleotide_variant;CLNVCSO=SO:0001483;CLNVI=CHEO_Genetics_Diagnostic_Laboratory,Children's_Hospital_of_Eastern_Ontario:1788570|Illumina_Clinical_Services_Laboratory,Illumina:733767;GENEINFO=MYBPC3:4607;MC=SO:0001583|missense_variant;ORIGIN=1;RS=371140684;Pangolin=ENSG00000134571.11|48:0.03|-1:-0.0
chr11	47351458	629691	T	A	.	.	AF_EXAC=2e-05;ALLELEID=617887;CLNDN=Cardiomyopathy;CLNDISDB=Human_Phenotype_Ontology:HP:0001638,MONDO:MONDO:0004994,MedGen:C0878544,Orphanet:ORPHA167848,SNOMED_CT:85898001;CLNHGVS=NC_000011.10:g.47351458T>A;CLNREVSTAT=criteria_provided,_single_submitter;CLNSIG=Uncertain_significance;CLNVC=single_nucleotide_variant;CLNVCSO=SO:0001483;GENEINFO=MYBPC3:4607;MC=SO:0001583|missense_variant;ORIGIN=1;RS=749970304;Pangolin=ENSG00000134571.11|-18:0.0|47:-0.02
chr11	47351464	840377	C	T	.	.	ALLELEID=838540;CLNDN=Cardiomyopathy|Hypertrophic_cardiomyopathy;CLNDISDB=Human_Phenotype_Ontology:HP:0001638,MONDO:MONDO:0004994,MedGen:C0878544,Orphanet:ORPHA167848,SNOMED_CT:85898001|Human_Phenotype_Ontology:HP:0001639,MONDO:MONDO:0005045,MeSH:D002312,MedGen:C0007194,OMIM:PS192600,Orphanet:ORPHA217569;CLNHGVS=NC_000011.10:g.47351464C>T;CLNREVSTAT=criteria_provided,_multiple_submitters,_no_conflicts;CLNSIG=Uncertain_significance;CLNVC=single_nucleotide_variant;CLNVCSO=SO:0001483;GENEINFO=MYBPC3:4607;MC=SO:0001583|missense_variant;ORIGIN=1;Pangolin=ENSG00000134571.11|41:0.0|41:-0.01
chr11	47351475	855686	A	C	.	.	ALLELEID=838541;CLNDN=Hypertrophic_cardiomyopathy;CLNDISDB=Human_Phenotype_Ontology:HP:0001639,MONDO:MONDO:0005045,MeSH:D002312,MedGen:C0007194,OMIM:PS192600,Orphanet:ORPHA217569;CLNHGVS=NC_000011.10:g.47351475A>C;CLNREVSTAT=criteria_provided,_single_submitter;CLNSIG=Uncertain_significance;CLNVC=single_nucleotide_variant;CLNVCSO=SO:0001483;GENEINFO=MYBPC3:4607;MC=SO:0001583|missense_variant;ORIGIN=1;Pangolin=ENSG00000134571.11|30:0.04|24:-0.01
chr11	47351475	1039018	A	G	.	.	ALLELEID=1030293;CLNDN=Hypertrophic_cardiomyopathy;CLNDISDB=Human_Phenotype_Ontology:HP:0001639,MONDO:MONDO:0005045,MeSH:D002312,MedGen:C0007194,OMIM:PS192600,Orphanet:ORPHA217569;CLNHGVS=NC_000011.10:g.47351475A>G;CLNREVSTAT=criteria_provided,_single_submitter;CLNSIG=Uncertain_significance;CLNVC=single_nucleotide_variant;CLNVCSO=SO:0001483;GENEINFO=MYBPC3:4607;MC=SO:0001583|missense_variant;ORIGIN=1;Pangolin=ENSG00000134571.11|30:0.03|24:-0.01
chr11	47351481	164160	C	T	.	.	AF_ESP=8e-05;ALLELEID=175212;CLNDN=Cardiomyopathy|Hypertrophic_cardiomyopathy|not_specified|Cardiovascular_phenotype|not_provided;CLNDISDB=Human_Phenotype_Ontology:HP:0001638,MONDO:MONDO:0004994,MedGen:C0878544,Orphanet:ORPHA167848,SNOMED_CT:85898001|Human_Phenotype_Ontology:HP:0001639,MONDO:MONDO:0005045,MeSH:D002312,MedGen:C0007194,OMIM:PS192600,Orphanet:ORPHA217569|MedGen:CN169374|MedGen:CN230736|MedGen:CN517202;CLNHGVS=NC_000011.10:g.47351481C>T;CLNREVSTAT=criteria_provided,_multiple_submitters,_no_conflicts;CLNSIG=Uncertain_significance;CLNVC=single_nucleotide_variant;CLNVCSO=SO:0001483;GENEINFO=MYBPC3:4607;MC=SO:0001583|missense_variant;ORIGIN=1;RS=374630007;Pangolin=ENSG00000134571.11|24:0.03|18:-0.01
chr11	47351482	449293	G	A	.	.	AF_EXAC=2e-05;ALLELEID=444825;CLNDN=Cardiomyopathy|Hypertrophic_cardiomyopathy|not_provided;CLNDISDB=Human_Phenotype_Ontology:HP:0001638,MONDO:MONDO:0004994,MedGen:C0878544,Orphanet:ORPHA167848,SNOMED_CT:85898001|Human_Phenotype_Ontology:HP:0001639,MONDO:MONDO:0005045,MeSH:D002312,MedGen:C0007194,OMIM:PS192600,Orphanet:ORPHA217569|MedGen:CN517202;CLNHGVS=NC_000011.10:g.47351482G>A;CLNREVSTAT=criteria_provided,_multiple_submitters,_no_conflicts;CLNSIG=Uncertain_significance;CLNVC=single_nucleotide_variant;CLNVCSO=SO:0001483;GENEINFO=MYBPC3:4607;MC=SO:0001583|missense_variant;ORIGIN=1;RS=747857800;Pangolin=ENSG00000134571.11|-7:0.0|23:-0.06
chr11	47351485	180979	G	A	.	.	AF_EXAC=2e-05;ALLELEID=179410;CLNDN=Hypertrophic_cardiomyopathy|not_specified|not_provided;CLNDISDB=Human_Phenotype_Ontology:HP:0001639,MONDO:MONDO:0005045,MeSH:D002312,MedGen:C0007194,OMIM:PS192600,Orphanet:ORPHA217569|MedGen:CN169374|MedGen:CN517202;CLNHGVS=NC_000011.10:g.47351485G>A;CLNREVSTAT=criteria_provided,_conflicting_interpretations;CLNSIG=Conflicting_interpretations_of_pathogenicity;CLNSIGCONF=Likely_pathogenic(1),Uncertain_significance(3);CLNVC=single_nucleotide_variant;CLNVCSO=SO:0001483;CLNVI=Molecular_Diagnostic_Laboratory_for_Inherited_Cardiovascular_Disease,Montreal_Heart_Institute:1502;GENEINFO=MYBPC3:4607;MC=SO:0001583|missense_variant;ORIGIN=1;RS=730880573;Pangolin=ENSG00000134571.11|20:0.01|20:-0.0
chr11	47351490	418348	T	C	.	.	AF_EXAC=1e-05;ALLELEID=408379;CLNDN=Cardiomyopathy|Hypertrophic_cardiomyopathy|not_provided;CLNDISDB=Human_Phenotype_Ontology:HP:0001638,MONDO:MONDO:0004994,MedGen:C0878544,Orphanet:ORPHA167848,SNOMED_CT:85898001|Human_Phenotype_Ontology:HP:0001639,MONDO:MONDO:0005045,MeSH:D002312,MedGen:C0007194,OMIM:PS192600,Orphanet:ORPHA217569|MedGen:CN517202;CLNHGVS=NC_000011.10:g.47351490T>C;CLNREVSTAT=criteria_provided,_multiple_submitters,_no_conflicts;CLNSIG=Uncertain_significance;CLNVC=single_nucleotide_variant;CLNVCSO=SO:0001483;GENEINFO=MYBPC3:4607;MC=SO:0001583|missense_variant;ORIGIN=1;RS=779049126;Pangolin=ENSG00000134571.11|-1:0.24|15:-0.23
chr11	47351492	574990	G	A	.	.	ALLELEID=567320;CLNDN=Hypertrophic_cardiomyopathy;CLNDISDB=Human_Phenotype_Ontology:HP:0001639,MONDO:MONDO:0005045,MeSH:D002312,MedGen:C0007194,OMIM:PS192600,Orphanet:ORPHA217569;CLNHGVS=NC_000011.10:g.47351492G>A;CLNREVSTAT=criteria_provided,_single_submitter;CLNSIG=Uncertain_significance;CLNVC=single_nucleotide_variant;CLNVCSO=SO:0001483;GENEINFO=MYBPC3:4607;MC=SO:0001819|synonymous_variant;ORIGIN=1;RS=730880136;Pangolin=ENSG00000134571.11|0:0.03|13:-0.05
chr11	47351492	180408	G	C	.	.	ALLELEID=178646;CLNDN=Long_QT_syndrome;CLNDISDB=MONDO:MONDO:0002442,MeSH:D008133,MedGen:C0023976,OMIM:PS192500,SNOMED_CT:9651007;CLNHGVS=NC_000011.10:g.47351492G>C;CLNREVSTAT=no_assertion_criteria_provided;CLNSIG=Uncertain_significance;CLNVC=single_nucleotide_variant;CLNVCSO=SO:0001483;GENEINFO=MYBPC3:4607;MC=SO:0001583|missense_variant;ORIGIN=1;RS=730880136;Pangolin=ENSG00000134571.11|0:0.04|13:-0.04
chr11	47351515	42643	C	T	.	.	AF_EXAC=1e-05;ALLELEID=51813;CLNDN=not_specified;CLNDISDB=MedGen:CN169374;CLNHGVS=NC_000011.10:g.47351515C>T;CLNREVSTAT=criteria_provided,_single_submitter;CLNSIG=Uncertain_significance;CLNVC=single_nucleotide_variant;CLNVCSO=SO:0001483;GENEINFO=MYBPC3:4607;MC=SO:0001627|intron_variant;ORIGIN=1;RS=397515978;Pangolin=ENSG00000134571.11|-16:0.09|-10:-0.31
chr11	47352613	758937	C	T	.	.	AF_ESP=8e-05;AF_EXAC=1e-05;ALLELEID=775829;CLNDN=Cardiomyopathy|not_provided;CLNDISDB=Human_Phenotype_Ontology:HP:0001638,MONDO:MONDO:0004994,MedGen:C0878544,Orphanet:ORPHA167848,SNOMED_CT:85898001|MedGen:CN517202;CLNHGVS=NC_000011.10:g.47352613C>T;CLNREVSTAT=criteria_provided,_conflicting_interpretations;CLNSIG=Conflicting_interpretations_of_pathogenicity;CLNSIGCONF=Likely_benign(1),Uncertain_significance(1);CLNVC=single_nucleotide_variant;CLNVCSO=SO:0001483;GENEINFO=MYBPC3:4607;MC=SO:0001627|intron_variant;ORIGIN=1;RS=368489793;Pangolin=ENSG00000134571.11|10:0.03|5:-0.0
chr11	47352620	42629	T	G	.	.	ALLELEID=51799;CLNDN=not_specified;CLNDISDB=MedGen:CN169374;CLNHGVS=NC_000011.10:g.47352620T>G;CLNREVSTAT=no_assertion_criteria_provided;CLNSIG=Uncertain_significance;CLNVC=single_nucleotide_variant;CLNVCSO=SO:0001483;GENEINFO=MYBPC3:4607;MC=SO:0001627|intron_variant;ORIGIN=1;RS=397515968;Pangolin=ENSG00000134571.11|-14:0.0|3:-0.14
chr11	47352626	947901	G	T	.	.	ALLELEID=926262;CLNDN=Hypertrophic_cardiomyopathy;CLNDISDB=Human_Phenotype_Ontology:HP:0001639,MONDO:MONDO:0005045,MeSH:D002312,MedGen:C0007194,OMIM:PS192600,Orphanet:ORPHA217569;CLNHGVS=NC_000011.10:g.47352626G>T;CLNREVSTAT=criteria_provided,_single_submitter;CLNSIG=Uncertain_significance;CLNVC=single_nucleotide_variant;CLNVCSO=SO:0001483;GENEINFO=MYBPC3:4607;MC=SO:0001583|missense_variant;ORIGIN=1;Pangolin=ENSG00000134571.11|-3:0.01|2:-0.0
chr11	47352628	684792	T	G	.	.	ALLELEID=672425;CLNDN=Conduction_disorder_of_the_heart;CLNDISDB=MedGen:C0264886,OMIM:115080,SNOMED_CT:44808001;CLNHGVS=NC_000011.10:g.47352628T>G;CLNREVSTAT=criteria_provided,_single_submitter;CLNSIG=Uncertain_significance;CLNVC=single_nucleotide_variant;CLNVCSO=SO:0001483;GENEINFO=MYBPC3:4607;MC=SO:0001583|missense_variant;ORIGIN=1;RS=1595851193;Pangolin=ENSG00000134571.11|-5:0.02|-5:-0.0
chr11	47352635	217839	C	A	.	.	ALLELEID=214493;CLNDN=Hypertrophic_cardiomyopathy|Familial_hypertrophic_cardiomyopathy_1;CLNDISDB=Human_Phenotype_Ontology:HP:0001639,MONDO:MONDO:0005045,MeSH:D002312,MedGen:C0007194,OMIM:PS192600,Orphanet:ORPHA217569|MONDO:MONDO:0008647,MedGen:C3495498,OMIM:192600;CLNHGVS=NC_000011.10:g.47352635C>A;CLNREVSTAT=criteria_provided,_multiple_submitters,_no_conflicts;CLNSIG=Uncertain_significance;CLNVC=single_nucleotide_variant;CLNVCSO=SO:0001483;GENEINFO=MYBPC3:4607;MC=SO:0001583|missense_variant;ORIGIN=1;RS=201278114;Pangolin=ENSG00000134571.11|-12:0.07|-29:-0.0
chr11	47352635	161305	C	G	.	.	AF_ESP=0.00082;AF_EXAC=0.0003;AF_TGP=0.0002;ALLELEID=171147;CLNDN=Cardiomyopathy|Hypertrophic_cardiomyopathy|Left_ventricular_hypertrophy|Familial_hypertrophic_cardiomyopathy_4|Primary_familial_hypertrophic_cardiomyopathy|not_specified|Cardiovascular_phenotype|not_provided;CLNDISDB=Human_Phenotype_Ontology:HP:0001638,MONDO:MONDO:0004994,MedGen:C0878544,Orphanet:ORPHA167848,SNOMED_CT:85898001|Human_Phenotype_Ontology:HP:0001639,MONDO:MONDO:0005045,MeSH:D002312,MedGen:C0007194,OMIM:PS192600,Orphanet:ORPHA217569|Human_Phenotype_Ontology:HP:0001712,Human_Phenotype_Ontology:HP:0005171,MedGen:C0149721|MONDO:MONDO:0007268,MedGen:C1861862,OMIM:115197|MeSH:D024741,MedGen:C0949658,OMIM:PS192600,Orphanet:ORPHA155,SNOMED_CT:83978005|MedGen:CN169374|MedGen:CN230736|MedGen:CN517202;CLNHGVS=NC_000011.10:g.47352635C>G;CLNREVSTAT=criteria_provided,_conflicting_interpretations;CLNSIG=Conflicting_interpretations_of_pathogenicity;CLNSIGCONF=Likely_benign(2),Uncertain_significance(7);CLNVC=single_nucleotide_variant;CLNVCSO=SO:0001483;CLNVI=CHEO_Genetics_Diagnostic_Laboratory,Children's_Hospital_of_Eastern_Ontario:320542|UniProtKB_(protein):Q14896#VAR_029390;GENEINFO=MYBPC3:4607;MC=SO:0001583|missense_variant;ORIGIN=1;RS=201278114;Pangolin=ENSG00000134571.11|-12:0.11|30:-0.0
chr11	47352637	629736	G	A	.	.	AF_EXAC=3e-05;ALLELEID=617888;CLNDN=Cardiomyopathy|Hypertrophic_cardiomyopathy;CLNDISDB=Human_Phenotype_Ontology:HP:0001638,MONDO:MONDO:0004994,MedGen:C0878544,Orphanet:ORPHA167848,SNOMED_CT:85898001|Human_Phenotype_Ontology:HP:0001639,MONDO:MONDO:0005045,MeSH:D002312,MedGen:C0007194,OMIM:PS192600,Orphanet:ORPHA217569;CLNHGVS=NC_000011.10:g.47352637G>A;CLNREVSTAT=criteria_provided,_multiple_submitters,_no_conflicts;CLNSIG=Uncertain_significance;CLNVC=single_nucleotide_variant;CLNVCSO=SO:0001483;GENEINFO=MYBPC3:4607;MC=SO:0001583|missense_variant;ORIGIN=1;RS=748689012;Pangolin=ENSG00000134571.11|1:0.0|-14:-0.05
chr11	47352644	586162	G	T	.	.	ALLELEID=577192;CLNDN=not_provided;CLNDISDB=MedGen:CN517202;CLNHGVS=NC_000011.10:g.47352644G>T;CLNREVSTAT=criteria_provided,_single_submitter;CLNSIG=Uncertain_significance;CLNVC=single_nucleotide_variant;CLNVCSO=SO:0001483;GENEINFO=MYBPC3:4607;MC=SO:0001583|missense_variant;ORIGIN=1;RS=1565632363;Pangolin=ENSG00000134571.11|-21:0.01|-21:-0.01
chr11	47352645	42747	C	G	.	.	ALLELEID=51917;CLNDN=Hypertrophic_cardiomyopathy|not_specified|not_provided;CLNDISDB=Human_Phenotype_Ontology:HP:0001639,MONDO:MONDO:0005045,MeSH:D002312,MedGen:C0007194,OMIM:PS192600,Orphanet:ORPHA217569|MedGen:CN169374|MedGen:CN517202;CLNHGVS=NC_000011.10:g.47352645C>G;CLNREVSTAT=criteria_provided,_conflicting_interpretations;CLNSIG=Conflicting_interpretations_of_pathogenicity;CLNSIGCONF=Pathogenic(1),Uncertain_significance(2);CLNVC=single_nucleotide_variant;CLNVCSO=SO:0001483;GENEINFO=MYBPC3:4607;MC=SO:0001582|initiatior_codon_variant,SO:0001583|missense_variant;ORIGIN=1;RS=397516045;Pangolin=ENSG00000134571.11|-7:0.0|-22:-0.02
chr11	47352645	1014860	C	T	.	.	ALLELEID=1009729;CLNDN=Hypertrophic_cardiomyopathy;CLNDISDB=Human_Phenotype_Ontology:HP:0001639,MONDO:MONDO:0005045,MeSH:D002312,MedGen:C0007194,OMIM:PS192600,Orphanet:ORPHA217569;CLNHGVS=NC_000011.10:g.47352645C>T;CLNREVSTAT=criteria_provided,_single_submitter;CLNSIG=Uncertain_significance;CLNVC=single_nucleotide_variant;CLNVCSO=SO:0001483;GENEINFO=MYBPC3:4607;MC=SO:0001582|initiatior_codon_variant,SO:0001583|missense_variant;ORIGIN=1;Pangolin=ENSG00000134571.11|3:0.0|-22:-0.01
chr11	47352652	304963	A	C	.	.	ALLELEID=327977;CLNDN=Familial_hypertrophic_cardiomyopathy_4|Left_ventricular_noncompaction_10;CLNDISDB=MONDO:MONDO:0007268,MedGen:C1861862,OMIM:115197|MONDO:MONDO:0014163,MedGen:C3715165,OMIM:615396;CLNHGVS=NC_000011.10:g.47352652A>C;CLNREVSTAT=criteria_provided,_single_submitter;CLNSIG=Uncertain_significance;CLNVC=single_nucleotide_variant;CLNVCSO=SO:0001483;CLNVI=Illumina_Clinical_Services_Laboratory,Illumina:792477;GENEINFO=MYBPC3:4607;ORIGIN=1;RS=886048383;Pangolin=ENSG00000134571.11|-29:0.04|5:-0.0
chr11	47352657	228864	C	T	.	.	AF_EXAC=3e-05;AF_TGP=0.0002;ALLELEID=230219;CLNDN=Cardiomyopathy|not_specified;CLNDISDB=Human_Phenotype_Ontology:HP:0001638,MONDO:MONDO:0004994,MedGen:C0878544,Orphanet:ORPHA167848,SNOMED_CT:85898001|MedGen:CN169374;CLNHGVS=NC_000011.10:g.47352657C>T;CLNREVSTAT=criteria_provided,_multiple_submitters,_no_conflicts;CLNSIG=Uncertain_significance;CLNVC=single_nucleotide_variant;CLNVCSO=SO:0001483;GENEINFO=MYBPC3:4607;MC=SO:0001623|5_prime_UTR_variant;ORIGIN=1;RS=567307744;Pangolin=ENSG00000134571.11|8:0.0|-34:-0.04
chr11	47352658	626787	G	A	.	.	AF_EXAC=3e-05;ALLELEID=615032;CLNDN=Cardiomyopathy;CLNDISDB=Human_Phenotype_Ontology:HP:0001638,MONDO:MONDO:0004994,MedGen:C0878544,Orphanet:ORPHA167848,SNOMED_CT:85898001;CLNHGVS=NC_000011.10:g.47352658G>A;CLNREVSTAT=criteria_provided,_multiple_submitters,_no_conflicts;CLNSIG=Uncertain_significance;CLNVC=single_nucleotide_variant;CLNVCSO=SO:0001483;GENEINFO=MYBPC3:4607;ORIGIN=1;RS=762719022;Pangolin=ENSG00000134571.11|-10:0.0|-35:-0.06
chr11	47352681	879187	A	T	.	.	ALLELEID=868104;CLNDN=Familial_hypertrophic_cardiomyopathy_4|Left_ventricular_noncompaction_10;CLNDISDB=MONDO:MONDO:0007268,MedGen:C1861862,OMIM:115197|MONDO:MONDO:0014163,MedGen:C3715165,OMIM:615396;CLNHGVS=NC_000011.10:g.47352681A>T;CLNREVSTAT=criteria_provided,_single_submitter;CLNSIG=Uncertain_significance;CLNVC=single_nucleotide_variant;CLNVCSO=SO:0001483;CLNVI=Illumina_Clinical_Services_Laboratory,Illumina:203819;GENEINFO=MYBPC3:4607;MC=SO:0001623|5_prime_UTR_variant;ORIGIN=1;Pangolin=ENSG00000134571.11|-2:0.0|-33:-0.0
chr11	47378311	522841	G	C	.	.	ALLELEID=513439;CLNDN=SPI1-related_eosinophilia_syndrome;CLNDISDB=.;CLNHGVS=NC_000011.10:g.47378311G>C;CLNREVSTAT=criteria_provided,_single_submitter;CLNSIG=Uncertain_significance;CLNVC=single_nucleotide_variant;CLNVCSO=SO:0001483;CLNVI=Undiagnosed_Diseases_Network,NIH:d57623e3-66b6-40a2-9caa-5712839e0a99_1;GENEINFO=SPI1:6688;MC=SO:0001583|missense_variant;ORIGIN=0;RS=771555522;Pangolin=ENSG00000066336.12|-2:0.09|0:-0.0
chr11	47408665	432424	G	T	.	.	ALLELEID=425932;CLNDN=not_provided;CLNDISDB=MedGen:CN517202;CLNHGVS=NC_000011.10:g.47408665G>T;CLNREVSTAT=criteria_provided,_single_submitter;CLNSIG=Uncertain_significance;CLNVC=single_nucleotide_variant;CLNVCSO=SO:0001483;GENEINFO=SLC39A13:91252;MC=SO:0001627|intron_variant;ORIGIN=1;RS=920033870;Pangolin=ENSG00000165915.14|3:0.0|-3:-0.34ENSG00000255197.6|-3:0.0|46:-0.0
chr11	47410129	652451	C	T	.	.	AF_EXAC=5e-05;AF_TGP=0.0002;ALLELEID=640130;CLNDN=Spondylocheirodysplasia,_Ehlers-Danlos_syndrome-like;CLNDISDB=MONDO:MONDO:0012873,MedGen:C2676510,OMIM:612350,Orphanet:ORPHA157965;CLNHGVS=NC_000011.10:g.47410129C>T;CLNREVSTAT=criteria_provided,_single_submitter;CLNSIG=Uncertain_significance;CLNVC=single_nucleotide_variant;CLNVCSO=SO:0001483;GENEINFO=SLC39A13:91252;MC=SO:0001583|missense_variant,SO:0001619|non-coding_transcript_variant;ORIGIN=1;RS=556023069;Pangolin=ENSG00000165915.14|-42:0.01|-42:-0.0
chr11	47410132	1010781	G	T	.	.	ALLELEID=994559;CLNDN=Spondylocheirodysplasia,_Ehlers-Danlos_syndrome-like;CLNDISDB=MONDO:MONDO:0012873,MedGen:C2676510,OMIM:612350,Orphanet:ORPHA157965;CLNHGVS=NC_000011.10:g.47410132G>T;CLNREVSTAT=criteria_provided,_single_submitter;CLNSIG=Uncertain_significance;CLNVC=single_nucleotide_variant;CLNVCSO=SO:0001483;GENEINFO=SLC39A13:91252;MC=SO:0001583|missense_variant,SO:0001619|non-coding_transcript_variant;ORIGIN=1;Pangolin=ENSG00000165915.14|7:0.0|-45:-0.0
chr11	47410149	597727	C	T	.	.	AF_ESP=0.00023;AF_EXAC=0.00015;AF_TGP=0.0006;ALLELEID=588788;CLNDN=Spondylocheirodysplasia,_Ehlers-Danlos_syndrome-like|not_provided;CLNDISDB=MONDO:MONDO:0012873,MedGen:C2676510,OMIM:612350,Orphanet:ORPHA157965|MedGen:CN517202;CLNHGVS=NC_000011.10:g.47410149C>T;CLNREVSTAT=criteria_provided,_multiple_submitters,_no_conflicts;CLNSIG=Uncertain_significance;CLNVC=single_nucleotide_variant;CLNVCSO=SO:0001483;GENEINFO=SLC39A13:91252;MC=SO:0001583|missense_variant,SO:0001619|non-coding_transcript_variant;ORIGIN=1;RS=61995938;Pangolin=ENSG00000165915.14|-10:0.0|21:-0.0
chr11	47410189	952775	G	T	.	.	ALLELEID=926263;CLNDN=Spondylocheirodysplasia,_Ehlers-Danlos_syndrome-like;CLNDISDB=MONDO:MONDO:0012873,MedGen:C2676510,OMIM:612350,Orphanet:ORPHA157965;CLNHGVS=NC_000011.10:g.47410189G>T;CLNREVSTAT=criteria_provided,_single_submitter;CLNSIG=Uncertain_significance;CLNVC=single_nucleotide_variant;CLNVCSO=SO:0001483;GENEINFO=SLC39A13:91252;MC=SO:0001583|missense_variant,SO:0001619|non-coding_transcript_variant;ORIGIN=1;Pangolin=ENSG00000165915.14|-19:0.0|-8:-0.0
chr11	47410207	1019768	G	A	.	.	ALLELEID=1009730;CLNDN=Spondylocheirodysplasia,_Ehlers-Danlos_syndrome-like;CLNDISDB=MONDO:MONDO:0012873,MedGen:C2676510,OMIM:612350,Orphanet:ORPHA157965;CLNHGVS=NC_000011.10:g.47410207G>A;CLNREVSTAT=criteria_provided,_single_submitter;CLNSIG=Uncertain_significance;CLNVC=single_nucleotide_variant;CLNVCSO=SO:0001483;GENEINFO=SLC39A13:91252;MC=SO:0001583|missense_variant,SO:0001619|non-coding_transcript_variant;ORIGIN=1;Pangolin=ENSG00000165915.14|-10:0.0|-37:-0.0
chr11	47410210	452270	G	A	.	.	AF_EXAC=2e-05;ALLELEID=444826;CLNDN=Spondylocheirodysplasia,_Ehlers-Danlos_syndrome-like|not_provided;CLNDISDB=MONDO:MONDO:0012873,MedGen:C2676510,OMIM:612350,Orphanet:ORPHA157965|MedGen:CN517202;CLNHGVS=NC_000011.10:g.47410210G>A;CLNREVSTAT=criteria_provided,_multiple_submitters,_no_conflicts;CLNSIG=Uncertain_significance;CLNVC=single_nucleotide_variant;CLNVCSO=SO:0001483;GENEINFO=SLC39A13:91252;MC=SO:0001583|missense_variant,SO:0001619|non-coding_transcript_variant;ORIGIN=1;RS=775918761;Pangolin=ENSG00000165915.14|-40:0.0|1:-0.0
chr11	47410212	651607	C	T	.	.	AF_ESP=8e-05;AF_EXAC=9e-05;ALLELEID=640131;CLNDN=Spondylocheirodysplasia,_Ehlers-Danlos_syndrome-like|not_provided;CLNDISDB=MONDO:MONDO:0012873,MedGen:C2676510,OMIM:612350,Orphanet:ORPHA157965|MedGen:CN517202;CLNHGVS=NC_000011.10:g.47410212C>T;CLNREVSTAT=criteria_provided,_conflicting_interpretations;CLNSIG=Conflicting_interpretations_of_pathogenicity;CLNSIGCONF=Likely_benign(1),Uncertain_significance(1);CLNVC=single_nucleotide_variant;CLNVCSO=SO:0001483;GENEINFO=SLC39A13:91252;MC=SO:0001583|missense_variant,SO:0001619|non-coding_transcript_variant;ORIGIN=1;RS=368796707;Pangolin=ENSG00000165915.14|-42:0.0|-42:-0.0
chr11	47410226	288218	G	A	.	.	AF_EXAC=2e-05;ALLELEID=272455;CLNDN=not_provided;CLNDISDB=MedGen:CN517202;CLNHGVS=NC_000011.10:g.47410226G>A;CLNREVSTAT=criteria_provided,_single_submitter;CLNSIG=Uncertain_significance;CLNVC=single_nucleotide_variant;CLNVCSO=SO:0001483;GENEINFO=SLC39A13:91252;MC=SO:0001619|non-coding_transcript_variant,SO:0001819|synonymous_variant;ORIGIN=1;RS=201425631;Pangolin=ENSG00000165915.14|2:0.0|22:-0.0
chr11	47410228	844642	C	T	.	.	ALLELEID=838542;CLNDN=Spondylocheirodysplasia,_Ehlers-Danlos_syndrome-like;CLNDISDB=MONDO:MONDO:0012873,MedGen:C2676510,OMIM:612350,Orphanet:ORPHA157965;CLNHGVS=NC_000011.10:g.47410228C>T;CLNREVSTAT=criteria_provided,_single_submitter;CLNSIG=Uncertain_significance;CLNVC=single_nucleotide_variant;CLNVCSO=SO:0001483;GENEINFO=SLC39A13:91252;MC=SO:0001583|missense_variant,SO:0001619|non-coding_transcript_variant;ORIGIN=1;Pangolin=ENSG00000165915.14|-2:0.0|23:-0.0
chr11	47410233	663097	C	T	.	.	ALLELEID=640132;CLNDN=Spondylocheirodysplasia,_Ehlers-Danlos_syndrome-like;CLNDISDB=MONDO:MONDO:0012873,MedGen:C2676510,OMIM:612350,Orphanet:ORPHA157965;CLNHGVS=NC_000011.10:g.47410233C>T;CLNREVSTAT=criteria_provided,_single_submitter;CLNSIG=Uncertain_significance;CLNVC=single_nucleotide_variant;CLNVCSO=SO:0001483;GENEINFO=SLC39A13:91252;MC=SO:0001583|missense_variant,SO:0001619|non-coding_transcript_variant;ORIGIN=1;RS=766701277;Pangolin=ENSG00000165915.14|15:0.0|18:-0.0
chr11	47410243	835146	A	G	.	.	ALLELEID=838543;CLNDN=Spondylocheirodysplasia,_Ehlers-Danlos_syndrome-like;CLNDISDB=MONDO:MONDO:0012873,MedGen:C2676510,OMIM:612350,Orphanet:ORPHA157965;CLNHGVS=NC_000011.10:g.47410243A>G;CLNREVSTAT=criteria_provided,_single_submitter;CLNSIG=Uncertain_significance;CLNVC=single_nucleotide_variant;CLNVCSO=SO:0001483;GENEINFO=SLC39A13:91252;MC=SO:0001583|missense_variant,SO:0001619|non-coding_transcript_variant;ORIGIN=1;Pangolin=ENSG00000165915.14|1:0.0|8:-0.0
chr11	47410278	423698	G	A	.	.	AF_EXAC=3e-05;AF_TGP=0.0002;ALLELEID=408381;CLNDN=not_provided;CLNDISDB=MedGen:CN517202;CLNHGVS=NC_000011.10:g.47410278G>A;CLNREVSTAT=criteria_provided,_single_submitter;CLNSIG=Uncertain_significance;CLNVC=single_nucleotide_variant;CLNVCSO=SO:0001483;GENEINFO=SLC39A13:91252;MC=SO:0001583|missense_variant,SO:0001619|non-coding_transcript_variant;ORIGIN=1;RS=200726045;Pangolin=ENSG00000165915.14|2:0.0|47:-0.0
chr11	47410279	571538	G	C	.	.	ALLELEID=565862;CLNDN=Spondylocheirodysplasia,_Ehlers-Danlos_syndrome-like;CLNDISDB=MONDO:MONDO:0012873,MedGen:C2676510,OMIM:612350,Orphanet:ORPHA157965;CLNHGVS=NC_000011.10:g.47410279G>C;CLNREVSTAT=criteria_provided,_single_submitter;CLNSIG=Uncertain_significance;CLNVC=single_nucleotide_variant;CLNVCSO=SO:0001483;GENEINFO=SLC39A13:91252;MC=SO:0001583|missense_variant,SO:0001619|non-coding_transcript_variant;ORIGIN=1;RS=1565660438;Pangolin=ENSG00000165915.14|3:0.0|46:-0.0
chr11	47410285	1008557	G	A	.	.	ALLELEID=994560;CLNDN=Spondylocheirodysplasia,_Ehlers-Danlos_syndrome-like;CLNDISDB=MONDO:MONDO:0012873,MedGen:C2676510,OMIM:612350,Orphanet:ORPHA157965;CLNHGVS=NC_000011.10:g.47410285G>A;CLNREVSTAT=criteria_provided,_single_submitter;CLNSIG=Uncertain_significance;CLNVC=single_nucleotide_variant;CLNVCSO=SO:0001483;GENEINFO=SLC39A13:91252;MC=SO:0001583|missense_variant,SO:0001619|non-coding_transcript_variant;ORIGIN=1;Pangolin=ENSG00000165915.14|40:0.0|10:-0.0
chr11	47410316	195411	T	A	.	.	AF_EXAC=6e-05;ALLELEID=192572;CLNDN=not_provided;CLNDISDB=MedGen:CN517202;CLNHGVS=NC_000011.10:g.47410316T>A;CLNREVSTAT=criteria_provided,_conflicting_interpretations;CLNSIG=Conflicting_interpretations_of_pathogenicity;CLNSIGCONF=Likely_benign(1),Uncertain_significance(1);CLNVC=single_nucleotide_variant;CLNVCSO=SO:0001483;GENEINFO=SLC39A13:91252;MC=SO:0001619|non-coding_transcript_variant,SO:0001819|synonymous_variant;ORIGIN=1;RS=753665968;Pangolin=ENSG00000165915.14|9:0.0|21:-0.0
chr11	47410346	838611	CCCGTTGCTTGTCATT	C	.	.	ALLELEID=838544;CLNDN=Spondylocheirodysplasia,_Ehlers-Danlos_syndrome-like;CLNDISDB=MONDO:MONDO:0012873,MedGen:C2676510,OMIM:612350,Orphanet:ORPHA157965;CLNHGVS=NC_000011.10:g.47410349_47410363del;CLNREVSTAT=criteria_provided,_single_submitter;CLNSIG=Uncertain_significance;CLNVC=Deletion;CLNVCSO=SO:0000159;CLNVI=Invitae:5838596;GENEINFO=SLC39A13:91252;MC=SO:0001619|non-coding_transcript_variant,SO:0001822|inframe_deletion;ORIGIN=1;Pangolin=ENSG00000165915.14|49:0.02|23:-0.05
chr11	47410359	573374	A	G	.	.	ALLELEID=567322;CLNDN=Spondylocheirodysplasia,_Ehlers-Danlos_syndrome-like;CLNDISDB=MONDO:MONDO:0012873,MedGen:C2676510,OMIM:612350,Orphanet:ORPHA157965;CLNHGVS=NC_000011.10:g.47410359A>G;CLNREVSTAT=criteria_provided,_single_submitter;CLNSIG=Uncertain_significance;CLNVC=single_nucleotide_variant;CLNVCSO=SO:0001483;GENEINFO=SLC39A13:91252;MC=SO:0001583|missense_variant,SO:0001619|non-coding_transcript_variant;ORIGIN=1;RS=754729494;Pangolin=ENSG00000165915.14|10:0.0|10:-0.0
chr11	47410378	452914	C	T	.	.	ALLELEID=444827;CLNDN=Spondylocheirodysplasia,_Ehlers-Danlos_syndrome-like|not_provided;CLNDISDB=MONDO:MONDO:0012873,MedGen:C2676510,OMIM:612350,Orphanet:ORPHA157965|MedGen:CN517202;CLNHGVS=NC_000011.10:g.47410378C>T;CLNREVSTAT=criteria_provided,_multiple_submitters,_no_conflicts;CLNSIG=Uncertain_significance;CLNVC=single_nucleotide_variant;CLNVCSO=SO:0001483;GENEINFO=SLC39A13:91252;MC=SO:0001583|missense_variant,SO:0001619|non-coding_transcript_variant;ORIGIN=1;RS=1317018795;Pangolin=ENSG00000165915.14|-7:0.0|-9:-0.01
chr11	47410400	860715	G	A	.	.	ALLELEID=852355;CLNDN=Spondylocheirodysplasia,_Ehlers-Danlos_syndrome-like;CLNDISDB=MONDO:MONDO:0012873,MedGen:C2676510,OMIM:612350,Orphanet:ORPHA157965;CLNHGVS=NC_000011.10:g.47410400G>A;CLNREVSTAT=criteria_provided,_single_submitter;CLNSIG=Uncertain_significance;CLNVC=single_nucleotide_variant;CLNVCSO=SO:0001483;GENEINFO=SLC39A13:91252;MC=SO:0001627|intron_variant;ORIGIN=1;Pangolin=ENSG00000165915.14|32:0.0|-5:-0.05
chr11	47411923	653236	T	C	.	.	AF_ESP=8e-05;AF_EXAC=3e-05;ALLELEID=652329;CLNDN=Spondylocheirodysplasia,_Ehlers-Danlos_syndrome-like;CLNDISDB=MONDO:MONDO:0012873,MedGen:C2676510,OMIM:612350,Orphanet:ORPHA157965;CLNHGVS=NC_000011.10:g.47411923T>C;CLNREVSTAT=criteria_provided,_single_submitter;CLNSIG=Uncertain_significance;CLNVC=single_nucleotide_variant;CLNVCSO=SO:0001483;GENEINFO=SLC39A13:91252;MC=SO:0001627|intron_variant;ORIGIN=1;RS=371414744;Pangolin=ENSG00000165915.14|23:0.0|3:-0.01
chr11	47412016	1064330	C	T	.	.	ALLELEID=1047278;CLNDN=Spondylocheirodysplasia,_Ehlers-Danlos_syndrome-like;CLNDISDB=MONDO:MONDO:0012873,MedGen:C2676510,OMIM:612350,Orphanet:ORPHA157965;CLNHGVS=NC_000011.10:g.47412016C>T;CLNREVSTAT=criteria_provided,_single_submitter;CLNSIG=Uncertain_significance;CLNVC=single_nucleotide_variant;CLNVCSO=SO:0001483;GENEINFO=SLC39A13:91252;MC=SO:0001583|missense_variant,SO:0001619|non-coding_transcript_variant;ORIGIN=1;Pangolin=ENSG00000165915.14|23:0.01|-6:-0.0
chr11	47412022	196579	C	T	.	.	AF_ESP=0.00254;AF_TGP=0.0002;ALLELEID=193740;CLNDN=Myopia_(disease)|Abnormality_of_the_skeletal_system|Cutis_laxa|Scleroderma|Mitral_valve_prolapse|Abnormality_of_connective_tissue|Spondylocheirodysplasia,_Ehlers-Danlos_syndrome-like|not_specified|not_provided;CLNDISDB=Human_Phenotype_Ontology:HP:0000545,Human_Phenotype_Ontology:HP:0001110,Human_Phenotype_Ontology:HP:0007847,MONDO:MONDO:0001384,MedGen:C0027092,OMIM:PS160700|Human_Phenotype_Ontology:HP:0000924,MedGen:C4021790|Human_Phenotype_Ontology:HP:0000973,MONDO:MONDO:0016175,MedGen:C0010495,OMIM:PS123700,Orphanet:ORPHA209,SNOMED_CT:58588007|Human_Phenotype_Ontology:HP:0001594,Human_Phenotype_Ontology:HP:0007426,Human_Phenotype_Ontology:HP:0100324,MONDO:MONDO:0019340,MedGen:C0011644,Orphanet:ORPHA801|Human_Phenotype_Ontology:HP:0001634,MONDO:MONDO:0004910,MedGen:C0026267|Human_Phenotype_Ontology:HP:0003549,MedGen:C4025596|MONDO:MONDO:0012873,MedGen:C2676510,OMIM:612350,Orphanet:ORPHA157965|MedGen:CN169374|MedGen:CN517202;CLNHGVS=NC_000011.10:g.47412022C>T;CLNREVSTAT=criteria_provided,_conflicting_interpretations;CLNSIG=Conflicting_interpretations_of_pathogenicity;CLNSIGCONF=Likely_benign(3),Uncertain_significance(2);CLNVC=single_nucleotide_variant;CLNVCSO=SO:0001483;CLNVI=Centre_for_Mendelian_Genomics,University_Medical_Centre_Ljubljana:CMGVARID00654;GENEINFO=SLC39A13:91252;MC=SO:0001583|missense_variant,SO:0001619|non-coding_transcript_variant;ORIGIN=1;RS=140574574;Pangolin=ENSG00000165915.14|17:0.01|-12:-0.0
chr11	47412027	450588	A	G	.	.	AF_ESP=0.00015;AF_EXAC=4e-05;ALLELEID=444828;CLNDN=Spondylocheirodysplasia,_Ehlers-Danlos_syndrome-like|not_provided;CLNDISDB=MONDO:MONDO:0012873,MedGen:C2676510,OMIM:612350,Orphanet:ORPHA157965|MedGen:CN517202;CLNHGVS=NC_000011.10:g.47412027A>G;CLNREVSTAT=criteria_provided,_multiple_submitters,_no_conflicts;CLNSIG=Uncertain_significance;CLNVC=single_nucleotide_variant;CLNVCSO=SO:0001483;GENEINFO=SLC39A13:91252;MC=SO:0001583|missense_variant,SO:0001619|non-coding_transcript_variant;ORIGIN=1;RS=377518253;Pangolin=ENSG00000165915.14|16:0.0|12:-0.01
chr11	47412417	950842	C	G	.	.	ALLELEID=926264;CLNDN=Spondylocheirodysplasia,_Ehlers-Danlos_syndrome-like;CLNDISDB=MONDO:MONDO:0012873,MedGen:C2676510,OMIM:612350,Orphanet:ORPHA157965;CLNHGVS=NC_000011.10:g.47412417C>G;CLNREVSTAT=criteria_provided,_single_submitter;CLNSIG=Uncertain_significance;CLNVC=single_nucleotide_variant;CLNVCSO=SO:0001483;GENEINFO=SLC39A13:91252;MC=SO:0001583|missense_variant,SO:0001619|non-coding_transcript_variant;ORIGIN=1;Pangolin=ENSG00000165915.14|50:0.01|50:-0.0
chr11	47412460	546665	C	T	.	.	ALLELEID=537154;CLNDN=not_provided;CLNDISDB=MedGen:CN517202;CLNHGVS=NC_000011.10:g.47412460C>T;CLNREVSTAT=criteria_provided,_single_submitter;CLNSIG=Uncertain_significance;CLNVC=single_nucleotide_variant;CLNVCSO=SO:0001483;GENEINFO=SLC39A13:91252;MC=SO:0001583|missense_variant,SO:0001619|non-coding_transcript_variant;ORIGIN=1;RS=1555136368;Pangolin=ENSG00000165915.14|7:0.0|7:-0.0
chr11	47413433	391481	G	A	.	.	AF_ESP=0.00038;AF_EXAC=0.00013;ALLELEID=372461;CLNDN=Spondylocheirodysplasia,_Ehlers-Danlos_syndrome-like|not_provided;CLNDISDB=MONDO:MONDO:0012873,MedGen:C2676510,OMIM:612350,Orphanet:ORPHA157965|MedGen:CN517202;CLNHGVS=NC_000011.10:g.47413433G>A;CLNREVSTAT=criteria_provided,_multiple_submitters,_no_conflicts;CLNSIG=Uncertain_significance;CLNVC=single_nucleotide_variant;CLNVCSO=SO:0001483;GENEINFO=SLC39A13:91252;MC=SO:0001583|missense_variant,SO:0001619|non-coding_transcript_variant;ORIGIN=1;RS=138998777;Pangolin=ENSG00000165915.14|-33:0.01|-24:-0.0
chr11	47413434	806676	C	T	.	.	AF_EXAC=4e-05;ALLELEID=796602;CLNDN=not_provided;CLNDISDB=MedGen:CN517202;CLNHGVS=NC_000011.10:g.47413434C>T;CLNREVSTAT=criteria_provided,_single_submitter;CLNSIG=Uncertain_significance;CLNVC=single_nucleotide_variant;CLNVCSO=SO:0001483;GENEINFO=SLC39A13:91252;MC=SO:0001583|missense_variant,SO:0001619|non-coding_transcript_variant;ORIGIN=1;RS=200688736;Pangolin=ENSG00000165915.14|-34:0.01|-21:-0.0
chr11	47413440	843758	A	G	.	.	ALLELEID=838545;CLNDN=Spondylocheirodysplasia,_Ehlers-Danlos_syndrome-like;CLNDISDB=MONDO:MONDO:0012873,MedGen:C2676510,OMIM:612350,Orphanet:ORPHA157965;CLNHGVS=NC_000011.10:g.47413440A>G;CLNREVSTAT=criteria_provided,_single_submitter;CLNSIG=Uncertain_significance;CLNVC=single_nucleotide_variant;CLNVCSO=SO:0001483;GENEINFO=SLC39A13:91252;MC=SO:0001583|missense_variant,SO:0001619|non-coding_transcript_variant;ORIGIN=1;Pangolin=ENSG00000165915.14|1:0.0|-40:-0.03
chr11	47413446	450596	G	A	.	.	AF_EXAC=3e-05;ALLELEID=444829;CLNDN=Spondylocheirodysplasia,_Ehlers-Danlos_syndrome-like|not_provided;CLNDISDB=MONDO:MONDO:0012873,MedGen:C2676510,OMIM:612350,Orphanet:ORPHA157965|MedGen:CN517202;CLNHGVS=NC_000011.10:g.47413446G>A;CLNREVSTAT=criteria_provided,_multiple_submitters,_no_conflicts;CLNSIG=Uncertain_significance;CLNVC=single_nucleotide_variant;CLNVCSO=SO:0001483;GENEINFO=SLC39A13:91252;MC=SO:0001583|missense_variant,SO:0001619|non-coding_transcript_variant;ORIGIN=1;RS=750069673;Pangolin=ENSG00000165915.14|-46:0.01|0:-0.0
chr11	47413451	1023087	T	C	.	.	ALLELEID=1009731;CLNDN=Spondylocheirodysplasia,_Ehlers-Danlos_syndrome-like;CLNDISDB=MONDO:MONDO:0012873,MedGen:C2676510,OMIM:612350,Orphanet:ORPHA157965;CLNHGVS=NC_000011.10:g.47413451T>C;CLNREVSTAT=criteria_provided,_single_submitter;CLNSIG=Uncertain_significance;CLNVC=single_nucleotide_variant;CLNVCSO=SO:0001483;GENEINFO=SLC39A13:91252;MC=SO:0001583|missense_variant,SO:0001619|non-coding_transcript_variant;ORIGIN=1;Pangolin=ENSG00000165915.14|-38:0.0|12:-0.0
chr11	47413465	1054808	G	A	.	.	ALLELEID=1047279;CLNDN=Spondylocheirodysplasia,_Ehlers-Danlos_syndrome-like;CLNDISDB=MONDO:MONDO:0012873,MedGen:C2676510,OMIM:612350,Orphanet:ORPHA157965;CLNHGVS=NC_000011.10:g.47413465G>A;CLNREVSTAT=criteria_provided,_single_submitter;CLNSIG=Uncertain_significance;CLNVC=single_nucleotide_variant;CLNVCSO=SO:0001483;GENEINFO=SLC39A13:91252;MC=SO:0001619|non-coding_transcript_variant,SO:0001819|synonymous_variant;ORIGIN=1;Pangolin=ENSG00000165915.14|42:0.01|46:-0.0
chr11	47413497	469535	G	A	.	.	AF_ESP=0.00015;AF_EXAC=8e-05;AF_TGP=0.0002;ALLELEID=461375;CLNDN=Spondylocheirodysplasia,_Ehlers-Danlos_syndrome-like;CLNDISDB=MONDO:MONDO:0012873,MedGen:C2676510,OMIM:612350,Orphanet:ORPHA157965;CLNHGVS=NC_000011.10:g.47413497G>A;CLNREVSTAT=criteria_provided,_single_submitter;CLNSIG=Uncertain_significance;CLNVC=single_nucleotide_variant;CLNVCSO=SO:0001483;GENEINFO=SLC39A13:91252;MC=SO:0001583|missense_variant,SO:0001619|non-coding_transcript_variant;ORIGIN=1;RS=200490683;Pangolin=ENSG00000165915.14|10:0.01|-5:-0.0
chr11	47413502	452828	A	G	.	.	AF_EXAC=3e-05;ALLELEID=444830;CLNDN=Spondylocheirodysplasia,_Ehlers-Danlos_syndrome-like|not_provided;CLNDISDB=MONDO:MONDO:0012873,MedGen:C2676510,OMIM:612350,Orphanet:ORPHA157965|MedGen:CN517202;CLNHGVS=NC_000011.10:g.47413502A>G;CLNREVSTAT=criteria_provided,_multiple_submitters,_no_conflicts;CLNSIG=Uncertain_significance;CLNVC=single_nucleotide_variant;CLNVCSO=SO:0001483;GENEINFO=SLC39A13:91252;MC=SO:0001583|missense_variant,SO:0001619|non-coding_transcript_variant;ORIGIN=1;RS=750123189;Pangolin=ENSG00000165915.14|-1:0.0|5:-0.0
chr11	47413590	198279	T	C	.	.	AF_ESP=0.00085;AF_EXAC=0.00021;AF_TGP=0.0012;ALLELEID=195440;CLNDN=Spondylocheirodysplasia,_Ehlers-Danlos_syndrome-like|not_specified|not_provided;CLNDISDB=MONDO:MONDO:0012873,MedGen:C2676510,OMIM:612350,Orphanet:ORPHA157965|MedGen:CN169374|MedGen:CN517202;CLNHGVS=NC_000011.10:g.47413590T>C;CLNREVSTAT=criteria_provided,_conflicting_interpretations;CLNSIG=Conflicting_interpretations_of_pathogenicity;CLNSIGCONF=Likely_benign(2),Uncertain_significance(1);CLNVC=single_nucleotide_variant;CLNVCSO=SO:0001483;GENEINFO=SLC39A13:91252;MC=SO:0001627|intron_variant;ORIGIN=1;RS=140597965;Pangolin=ENSG00000165915.14|7:0.0|12:-0.02
chr11	47414425	469536	A	G	.	.	AF_EXAC=2e-05;ALLELEID=461698;CLNDN=Spondylocheirodysplasia,_Ehlers-Danlos_syndrome-like;CLNDISDB=MONDO:MONDO:0012873,MedGen:C2676510,OMIM:612350,Orphanet:ORPHA157965;CLNHGVS=NC_000011.10:g.47414425A>G;CLNREVSTAT=criteria_provided,_single_submitter;CLNSIG=Uncertain_significance;CLNVC=single_nucleotide_variant;CLNVCSO=SO:0001483;GENEINFO=SLC39A13:91252;MC=SO:0001583|missense_variant,SO:0001619|non-coding_transcript_variant;ORIGIN=1;RS=767784704;Pangolin=ENSG00000165915.14|0:0.04|-21:-0.03
chr11	47414456	537267	T	C	.	.	ALLELEID=526285;CLNDN=Spondylocheirodysplasia,_Ehlers-Danlos_syndrome-like;CLNDISDB=MONDO:MONDO:0012873,MedGen:C2676510,OMIM:612350,Orphanet:ORPHA157965;CLNHGVS=NC_000011.10:g.47414456T>C;CLNREVSTAT=criteria_provided,_single_submitter;CLNSIG=Uncertain_significance;CLNVC=single_nucleotide_variant;CLNVCSO=SO:0001483;GENEINFO=SLC39A13:91252;MC=SO:0001583|missense_variant,SO:0001619|non-coding_transcript_variant;ORIGIN=1;RS=924156969;Pangolin=ENSG00000165915.14|8:0.0|-31:-0.02
chr11	47414481	284085	C	T	.	.	AF_EXAC=0.00024;ALLELEID=268322;CLNDN=Spondylocheirodysplasia,_Ehlers-Danlos_syndrome-like|not_specified|not_provided;CLNDISDB=MONDO:MONDO:0012873,MedGen:C2676510,OMIM:612350,Orphanet:ORPHA157965|MedGen:CN169374|MedGen:CN517202;CLNHGVS=NC_000011.10:g.47414481C>T;CLNREVSTAT=criteria_provided,_conflicting_interpretations;CLNSIG=Conflicting_interpretations_of_pathogenicity;CLNSIGCONF=Likely_benign(1),Uncertain_significance(2);CLNVC=single_nucleotide_variant;CLNVCSO=SO:0001483;GENEINFO=SLC39A13:91252;MC=SO:0001627|intron_variant;ORIGIN=1;RS=779162662;Pangolin=ENSG00000165915.14|-6:0.01|4:-0.0
chr11	47414813	452289	G	C	.	.	ALLELEID=444831;CLNDN=not_provided;CLNDISDB=MedGen:CN517202;CLNHGVS=NC_000011.10:g.47414813G>C;CLNREVSTAT=criteria_provided,_single_submitter;CLNSIG=Uncertain_significance;CLNVC=single_nucleotide_variant;CLNVCSO=SO:0001483;GENEINFO=SLC39A13:91252;MC=SO:0001583|missense_variant,SO:0001619|non-coding_transcript_variant;ORIGIN=1;RS=1484874346;Pangolin=ENSG00000165915.14|-37:0.0|-36:-0.01
chr11	47414823	948217	G	C	.	.	ALLELEID=926265;CLNDN=Spondylocheirodysplasia,_Ehlers-Danlos_syndrome-like;CLNDISDB=MONDO:MONDO:0012873,MedGen:C2676510,OMIM:612350,Orphanet:ORPHA157965;CLNHGVS=NC_000011.10:g.47414823G>C;CLNREVSTAT=criteria_provided,_single_submitter;CLNSIG=Uncertain_significance;CLNVC=single_nucleotide_variant;CLNVCSO=SO:0001483;GENEINFO=SLC39A13:91252;MC=SO:0001583|missense_variant,SO:0001619|non-coding_transcript_variant;ORIGIN=1;Pangolin=ENSG00000165915.14|-46:0.0|-47:-0.0
chr11	47414878	508857	C	T	.	.	AF_ESP=0.00015;AF_EXAC=0.00042;AF_TGP=0.0016;ALLELEID=503861;CLNDN=not_specified|not_provided;CLNDISDB=MedGen:CN169374|MedGen:CN517202;CLNHGVS=NC_000011.10:g.47414878C>T;CLNREVSTAT=criteria_provided,_conflicting_interpretations;CLNSIG=Conflicting_interpretations_of_pathogenicity;CLNSIGCONF=Likely_benign(1),Uncertain_significance(1);CLNVC=single_nucleotide_variant;CLNVCSO=SO:0001483;GENEINFO=SLC39A13:91252;MC=SO:0001619|non-coding_transcript_variant,SO:0001819|synonymous_variant;ORIGIN=1;RS=150556863;Pangolin=ENSG00000165915.14|31:0.0|27:-0.03
chr11	47415088	444252	C	G	.	.	ALLELEID=437892;CLNDN=not_provided;CLNDISDB=MedGen:CN517202;CLNHGVS=NC_000011.10:g.47415088C>G;CLNREVSTAT=criteria_provided,_single_submitter;CLNSIG=Uncertain_significance;CLNVC=single_nucleotide_variant;CLNVCSO=SO:0001483;GENEINFO=SLC39A13:91252;MC=SO:0001583|missense_variant,SO:0001587|nonsense,SO:0001619|non-coding_transcript_variant;ORIGIN=1;RS=1356673043;Pangolin=ENSG00000165915.14|-28:0.0|-49:-0.0
chr11	47415097	199188	C	T	.	.	AF_EXAC=4e-05;AF_TGP=0.0002;ALLELEID=196347;CLNDN=not_provided;CLNDISDB=MedGen:CN517202;CLNHGVS=NC_000011.10:g.47415097C>T;CLNREVSTAT=criteria_provided,_single_submitter;CLNSIG=Uncertain_significance;CLNVC=single_nucleotide_variant;CLNVCSO=SO:0001483;GENEINFO=SLC39A13:91252;MC=SO:0001583|missense_variant,SO:0001619|non-coding_transcript_variant,SO:0001819|synonymous_variant;ORIGIN=1;RS=199818224;Pangolin=ENSG00000165915.14|-37:0.01|-35:-0.0
chr11	47415110	647707	A	G	.	.	ALLELEID=640133;CLNDN=Spondylocheirodysplasia,_Ehlers-Danlos_syndrome-like;CLNDISDB=MONDO:MONDO:0012873,MedGen:C2676510,OMIM:612350,Orphanet:ORPHA157965;CLNHGVS=NC_000011.10:g.47415110A>G;CLNREVSTAT=criteria_provided,_single_submitter;CLNSIG=Uncertain_significance;CLNVC=single_nucleotide_variant;CLNVCSO=SO:0001483;GENEINFO=SLC39A13:91252;MC=SO:0001583|missense_variant,SO:0001619|non-coding_transcript_variant,SO:0001819|synonymous_variant;ORIGIN=1;RS=1407619087;Pangolin=ENSG00000165915.14|0:0.0|-50:-0.0
chr11	47415119	665369	G	A	.	.	ALLELEID=640134;CLNDN=Spondylocheirodysplasia,_Ehlers-Danlos_syndrome-like;CLNDISDB=MONDO:MONDO:0012873,MedGen:C2676510,OMIM:612350,Orphanet:ORPHA157965;CLNHGVS=NC_000011.10:g.47415119G>A;CLNREVSTAT=criteria_provided,_single_submitter;CLNSIG=Uncertain_significance;CLNVC=single_nucleotide_variant;CLNVCSO=SO:0001483;GENEINFO=SLC39A13:91252;MC=SO:0001583|missense_variant,SO:0001587|nonsense,SO:0001619|non-coding_transcript_variant;ORIGIN=1;RS=1595887083;Pangolin=ENSG00000165915.14|37:0.0|40:-0.01
chr11	47415156	383728	C	T	.	.	AF_ESP=0.00185;AF_EXAC=0.00082;AF_TGP=0.0016;ALLELEID=371471;CLNDN=not_provided;CLNDISDB=MedGen:CN517202;CLNHGVS=NC_000011.10:g.47415156C>T;CLNREVSTAT=criteria_provided,_multiple_submitters,_no_conflicts;CLNSIG=Uncertain_significance;CLNVC=single_nucleotide_variant;CLNVCSO=SO:0001483;GENEINFO=SLC39A13:91252;MC=SO:0001583|missense_variant,SO:0001619|non-coding_transcript_variant,SO:0001624|3_prime_UTR_variant;ORIGIN=1;RS=35978122;Pangolin=ENSG00000165915.14|3:0.01|0:-0.01
chr11	47415293	450446	C	T	.	.	AF_ESP=8e-05;AF_EXAC=1e-05;ALLELEID=444832;CLNDN=Spondylocheirodysplasia,_Ehlers-Danlos_syndrome-like|not_provided;CLNDISDB=MONDO:MONDO:0012873,MedGen:C2676510,OMIM:612350,Orphanet:ORPHA157965|MedGen:CN517202;CLNHGVS=NC_000011.10:g.47415293C>T;CLNREVSTAT=criteria_provided,_multiple_submitters,_no_conflicts;CLNSIG=Uncertain_significance;CLNVC=single_nucleotide_variant;CLNVCSO=SO:0001483;GENEINFO=SLC39A13:91252;MC=SO:0001583|missense_variant,SO:0001619|non-coding_transcript_variant,SO:0001624|3_prime_UTR_variant;ORIGIN=1;RS=376076637;Pangolin=ENSG00000165915.14|-5:0.04|-28:-0.0
chr11	47415337	392333	G	T	.	.	AF_EXAC=0.00021;AF_TGP=0.0008;ALLELEID=371476;CLNDN=not_provided;CLNDISDB=MedGen:CN517202;CLNHGVS=NC_000011.10:g.47415337G>T;CLNREVSTAT=criteria_provided,_single_submitter;CLNSIG=Uncertain_significance;CLNVC=single_nucleotide_variant;CLNVCSO=SO:0001483;GENEINFO=SLC39A13:91252;MC=SO:0001583|missense_variant,SO:0001619|non-coding_transcript_variant,SO:0001624|3_prime_UTR_variant;ORIGIN=1;RS=542593908;Pangolin=ENSG00000165915.14|-7:0.04|-49:-0.04
chr11	47415341	849736	T	C	.	.	ALLELEID=838546;CLNDN=Spondylocheirodysplasia,_Ehlers-Danlos_syndrome-like;CLNDISDB=MONDO:MONDO:0012873,MedGen:C2676510,OMIM:612350,Orphanet:ORPHA157965;CLNHGVS=NC_000011.10:g.47415341T>C;CLNREVSTAT=criteria_provided,_single_submitter;CLNSIG=Uncertain_significance;CLNVC=single_nucleotide_variant;CLNVCSO=SO:0001483;GENEINFO=SLC39A13:91252;MC=SO:0001583|missense_variant,SO:0001619|non-coding_transcript_variant,SO:0001624|3_prime_UTR_variant;ORIGIN=1;Pangolin=ENSG00000165915.14|-11:0.0|-5:-0.0
chr11	47415355	934628	G	A	.	.	ALLELEID=935591;CLNDN=Spondylocheirodysplasia,_Ehlers-Danlos_syndrome-like;CLNDISDB=MONDO:MONDO:0012873,MedGen:C2676510,OMIM:612350,Orphanet:ORPHA157965;CLNHGVS=NC_000011.10:g.47415355G>A;CLNREVSTAT=criteria_provided,_single_submitter;CLNSIG=Uncertain_significance;CLNVC=single_nucleotide_variant;CLNVCSO=SO:0001483;GENEINFO=SLC39A13:91252;MC=SO:0001583|missense_variant,SO:0001619|non-coding_transcript_variant,SO:0001624|3_prime_UTR_variant;ORIGIN=1;Pangolin=ENSG00000165915.14|43:0.03|-1:-0.0
chr11	47437895	304967	C	G	.	.	ALLELEID=327992;CLNDN=Myasthenic_syndrome,_congenital,_11,_associated_with_acetylcholine_receptor_deficiency|Pena-Shokeir_syndrome_type_I;CLNDISDB=MONDO:MONDO:0014588,MedGen:C4225367,OMIM:616326|MONDO:MONDO:0100101,MedGen:C1276035,OMIM:208150,Orphanet:ORPHA994,SNOMED_CT:401138005;CLNHGVS=NC_000011.10:g.47437895C>G;CLNREVSTAT=criteria_provided,_single_submitter;CLNSIG=Uncertain_significance;CLNVC=single_nucleotide_variant;CLNVCSO=SO:0001483;CLNVI=Illumina_Clinical_Services_Laboratory,Illumina:304306;GENEINFO=RAPSN:5913;MC=SO:0001624|3_prime_UTR_variant;ORIGIN=1;RS=886048385;Pangolin=ENSG00000165917.10|-12:0.08|27:-0.0
chr11	47437959	304969	C	T	.	.	ALLELEID=327993;CLNDN=Myasthenic_syndrome,_congenital,_11,_associated_with_acetylcholine_receptor_deficiency|Pena-Shokeir_syndrome_type_I;CLNDISDB=MONDO:MONDO:0014588,MedGen:C4225367,OMIM:616326|MONDO:MONDO:0100101,MedGen:C1276035,OMIM:208150,Orphanet:ORPHA994,SNOMED_CT:401138005;CLNHGVS=NC_000011.10:g.47437959C>T;CLNREVSTAT=criteria_provided,_single_submitter;CLNSIG=Uncertain_significance;CLNVC=single_nucleotide_variant;CLNVCSO=SO:0001483;CLNVI=Illumina_Clinical_Services_Laboratory,Illumina:664545;GENEINFO=RAPSN:5913;MC=SO:0001624|3_prime_UTR_variant;ORIGIN=1;RS=886048386;Pangolin=ENSG00000165917.10|3:0.01|22:-0.01
chr11	47437993	990458	C	T	.	.	ALLELEID=978998;CLNDN=Congenital_myasthenic_syndrome;CLNDISDB=MONDO:MONDO:0018940,MedGen:C0751882,OMIM:PS601462,Orphanet:ORPHA590;CLNHGVS=NC_000011.10:g.47437993C>T;CLNREVSTAT=no_assertion_criteria_provided;CLNSIG=Uncertain_significance;CLNVC=single_nucleotide_variant;CLNVCSO=SO:0001483;GENEINFO=RAPSN:5913;MC=SO:0001583|missense_variant;ORIGIN=1;Pangolin=ENSG00000165917.10|-29:0.0|-12:-0.01
chr11	47438002	877631	G	A	.	.	ALLELEID=868105;CLNDN=Myasthenic_syndrome,_congenital,_11,_associated_with_acetylcholine_receptor_deficiency|Pena-Shokeir_syndrome_type_I;CLNDISDB=MONDO:MONDO:0014588,MedGen:C4225367,OMIM:616326|MONDO:MONDO:0100101,MedGen:C1276035,OMIM:208150,Orphanet:ORPHA994,SNOMED_CT:401138005;CLNHGVS=NC_000011.10:g.47438002G>A;CLNREVSTAT=criteria_provided,_single_submitter;CLNSIG=Uncertain_significance;CLNVC=single_nucleotide_variant;CLNVCSO=SO:0001483;CLNVI=Illumina_Clinical_Services_Laboratory,Illumina:1373578;GENEINFO=RAPSN:5913;MC=SO:0001819|synonymous_variant;ORIGIN=1;Pangolin=ENSG00000165917.10|45:0.0|-21:-0.0
chr11	47438006	990459	C	T	.	.	ALLELEID=978999;CLNDN=Congenital_myasthenic_syndrome;CLNDISDB=MONDO:MONDO:0018940,MedGen:C0751882,OMIM:PS601462,Orphanet:ORPHA590;CLNHGVS=NC_000011.10:g.47438006C>T;CLNREVSTAT=no_assertion_criteria_provided;CLNSIG=Uncertain_significance;CLNVC=single_nucleotide_variant;CLNVCSO=SO:0001483;GENEINFO=RAPSN:5913;MC=SO:0001583|missense_variant;ORIGIN=1;Pangolin=ENSG00000165917.10|6:0.0|41:-0.07
chr11	47438011	285425	G	A	.	.	ALLELEID=269662;CLNDN=Myasthenic_syndrome,_congenital,_11,_associated_with_acetylcholine_receptor_deficiency|Congenital_myasthenic_syndrome|Pena-Shokeir_syndrome_type_I|not_provided;CLNDISDB=MONDO:MONDO:0014588,MedGen:C4225367,OMIM:616326|MONDO:MONDO:0018940,MedGen:C0751882,OMIM:PS601462,Orphanet:ORPHA590|MONDO:MONDO:0100101,MedGen:C1276035,OMIM:208150,Orphanet:ORPHA994,SNOMED_CT:401138005|MedGen:CN517202;CLNHGVS=NC_000011.10:g.47438011G>A;CLNREVSTAT=criteria_provided,_conflicting_interpretations;CLNSIG=Conflicting_interpretations_of_pathogenicity;CLNSIGCONF=Likely_benign(1),Uncertain_significance(1);CLNVC=single_nucleotide_variant;CLNVCSO=SO:0001483;GENEINFO=RAPSN:5913;MC=SO:0001819|synonymous_variant;ORIGIN=1;RS=757215612;Pangolin=ENSG00000165917.10|2:0.0|36:-0.09
chr11	47438024	771638	C	T	.	.	AF_ESP=0.00063;AF_EXAC=0.00029;AF_TGP=0.0002;ALLELEID=701788;CLNDN=Myasthenic_syndrome,_congenital,_11,_associated_with_acetylcholine_receptor_deficiency|Congenital_myasthenic_syndrome|Pena-Shokeir_syndrome_type_I;CLNDISDB=MONDO:MONDO:0014588,MedGen:C4225367,OMIM:616326|MONDO:MONDO:0018940,MedGen:C0751882,OMIM:PS601462,Orphanet:ORPHA590|MONDO:MONDO:0100101,MedGen:C1276035,OMIM:208150,Orphanet:ORPHA994,SNOMED_CT:401138005;CLNHGVS=NC_000011.10:g.47438024C>T;CLNREVSTAT=criteria_provided,_conflicting_interpretations;CLNSIG=Conflicting_interpretations_of_pathogenicity;CLNSIGCONF=Likely_benign(1),Uncertain_significance(2);CLNVC=single_nucleotide_variant;CLNVCSO=SO:0001483;CLNVI=Illumina_Clinical_Services_Laboratory,Illumina:1404274;GENEINFO=RAPSN:5913;MC=SO:0001583|missense_variant;ORIGIN=1;RS=139398367;Pangolin=ENSG00000165917.10|-2:0.0|23:-0.08
chr11	47438031	969203	C	T	.	.	ALLELEID=956525;CLNDN=Myasthenic_syndrome,_congenital,_11,_associated_with_acetylcholine_receptor_deficiency|Pena-Shokeir_syndrome_type_I;CLNDISDB=MONDO:MONDO:0014588,MedGen:C4225367,OMIM:616326|MONDO:MONDO:0100101,MedGen:C1276035,OMIM:208150,Orphanet:ORPHA994,SNOMED_CT:401138005;CLNHGVS=NC_000011.10:g.47438031C>T;CLNREVSTAT=criteria_provided,_single_submitter;CLNSIG=Uncertain_significance;CLNVC=single_nucleotide_variant;CLNVCSO=SO:0001483;GENEINFO=RAPSN:5913;MC=SO:0001583|missense_variant;ORIGIN=1;Pangolin=ENSG00000165917.10|-2:0.0|16:-0.02
chr11	47438033	476117	T	C	.	.	AF_ESP=9e-05;AF_EXAC=5e-05;ALLELEID=461377;CLNDN=Myasthenic_syndrome,_congenital,_11,_associated_with_acetylcholine_receptor_deficiency|Pena-Shokeir_syndrome_type_I;CLNDISDB=MONDO:MONDO:0014588,MedGen:C4225367,OMIM:616326|MONDO:MONDO:0100101,MedGen:C1276035,OMIM:208150,Orphanet:ORPHA994,SNOMED_CT:401138005;CLNHGVS=NC_000011.10:g.47438033T>C;CLNREVSTAT=criteria_provided,_single_submitter;CLNSIG=Uncertain_significance;CLNVC=single_nucleotide_variant;CLNVCSO=SO:0001483;GENEINFO=RAPSN:5913;MC=SO:0001583|missense_variant;ORIGIN=1;RS=370123138;Pangolin=ENSG00000165917.10|-1:0.0|14:-0.08
chr11	47438034	659635	T	G	.	.	ALLELEID=640135;CLNDN=Myasthenic_syndrome,_congenital,_11,_associated_with_acetylcholine_receptor_deficiency|Congenital_myasthenic_syndrome|Pena-Shokeir_syndrome_type_I;CLNDISDB=MONDO:MONDO:0014588,MedGen:C4225367,OMIM:616326|MONDO:MONDO:0018940,MedGen:C0751882,OMIM:PS601462,Orphanet:ORPHA590|MONDO:MONDO:0100101,MedGen:C1276035,OMIM:208150,Orphanet:ORPHA994,SNOMED_CT:401138005;CLNHGVS=NC_000011.10:g.47438034T>G;CLNREVSTAT=criteria_provided,_single_submitter;CLNSIG=Uncertain_significance;CLNVC=single_nucleotide_variant;CLNVCSO=SO:0001483;GENEINFO=RAPSN:5913;MC=SO:0001583|missense_variant;ORIGIN=1;RS=762532220;Pangolin=ENSG00000165917.10|0:0.0|13:-0.11
chr11	47438750	661876	G	C	.	.	ALLELEID=640136;CLNDN=Myasthenic_syndrome,_congenital,_11,_associated_with_acetylcholine_receptor_deficiency|Pena-Shokeir_syndrome_type_I;CLNDISDB=MONDO:MONDO:0014588,MedGen:C4225367,OMIM:616326|MONDO:MONDO:0100101,MedGen:C1276035,OMIM:208150,Orphanet:ORPHA994,SNOMED_CT:401138005;CLNHGVS=NC_000011.10:g.47438750G>C;CLNREVSTAT=criteria_provided,_single_submitter;CLNSIG=Uncertain_significance;CLNVC=single_nucleotide_variant;CLNVCSO=SO:0001483;GENEINFO=RAPSN:5913;MC=SO:0001583|missense_variant;ORIGIN=1;RS=1197895855;Pangolin=ENSG00000165917.10|-13:0.0|-18:-0.0
chr11	47438771	574114	C	T	.	.	ALLELEID=564725;CLNDN=Myasthenic_syndrome,_congenital,_11,_associated_with_acetylcholine_receptor_deficiency|Pena-Shokeir_syndrome_type_I;CLNDISDB=MONDO:MONDO:0014588,MedGen:C4225367,OMIM:616326|MONDO:MONDO:0100101,MedGen:C1276035,OMIM:208150,Orphanet:ORPHA994,SNOMED_CT:401138005;CLNHGVS=NC_000011.10:g.47438771C>T;CLNREVSTAT=criteria_provided,_single_submitter;CLNSIG=Uncertain_significance;CLNVC=single_nucleotide_variant;CLNVCSO=SO:0001483;GENEINFO=RAPSN:5913;MC=SO:0001583|missense_variant;ORIGIN=1;RS=1241928450;Pangolin=ENSG00000165917.10|-39:0.0|-39:-0.0
chr11	47438772	542735	G	A	.	.	AF_EXAC=0.00014;AF_TGP=0.0002;ALLELEID=526291;CLNDN=Myasthenic_syndrome,_congenital,_11,_associated_with_acetylcholine_receptor_deficiency|Pena-Shokeir_syndrome_type_I;CLNDISDB=MONDO:MONDO:0014588,MedGen:C4225367,OMIM:616326|MONDO:MONDO:0100101,MedGen:C1276035,OMIM:208150,Orphanet:ORPHA994,SNOMED_CT:401138005;CLNHGVS=NC_000011.10:g.47438772G>A;CLNREVSTAT=criteria_provided,_single_submitter;CLNSIG=Uncertain_significance;CLNVC=single_nucleotide_variant;CLNVCSO=SO:0001483;GENEINFO=RAPSN:5913;MC=SO:0001583|missense_variant;ORIGIN=1;RS=145507075;Pangolin=ENSG00000165917.10|1:0.0|-40:-0.02
chr11	47438785	990460	G	A	.	.	ALLELEID=979000;CLNDN=Congenital_myasthenic_syndrome;CLNDISDB=MONDO:MONDO:0018940,MedGen:C0751882,OMIM:PS601462,Orphanet:ORPHA590;CLNHGVS=NC_000011.10:g.47438785G>A;CLNREVSTAT=no_assertion_criteria_provided;CLNSIG=Uncertain_significance;CLNVC=single_nucleotide_variant;CLNVCSO=SO:0001483;GENEINFO=RAPSN:5913;MC=SO:0001819|synonymous_variant;ORIGIN=1;Pangolin=ENSG00000165917.10|2:0.87|-29:-0.0
chr11	47438799	878641	C	T	.	.	ALLELEID=868106;CLNDN=Myasthenic_syndrome,_congenital,_11,_associated_with_acetylcholine_receptor_deficiency|Pena-Shokeir_syndrome_type_I;CLNDISDB=MONDO:MONDO:0014588,MedGen:C4225367,OMIM:616326|MONDO:MONDO:0100101,MedGen:C1276035,OMIM:208150,Orphanet:ORPHA994,SNOMED_CT:401138005;CLNHGVS=NC_000011.10:g.47438799C>T;CLNREVSTAT=criteria_provided,_single_submitter;CLNSIG=Uncertain_significance;CLNVC=single_nucleotide_variant;CLNVCSO=SO:0001483;CLNVI=Illumina_Clinical_Services_Laboratory,Illumina:1646907;GENEINFO=RAPSN:5913;MC=SO:0001583|missense_variant;ORIGIN=1;Pangolin=ENSG00000165917.10|-2:0.0|-13:-0.0
chr11	47438806	843800	G	A	.	.	ALLELEID=838548;CLNDN=Myasthenic_syndrome,_congenital,_11,_associated_with_acetylcholine_receptor_deficiency|Pena-Shokeir_syndrome_type_I;CLNDISDB=MONDO:MONDO:0014588,MedGen:C4225367,OMIM:616326|MONDO:MONDO:0100101,MedGen:C1276035,OMIM:208150,Orphanet:ORPHA994,SNOMED_CT:401138005;CLNHGVS=NC_000011.10:g.47438806G>A;CLNREVSTAT=criteria_provided,_single_submitter;CLNSIG=Uncertain_significance;CLNVC=single_nucleotide_variant;CLNVCSO=SO:0001483;GENEINFO=RAPSN:5913;MC=SO:0001819|synonymous_variant;ORIGIN=1;Pangolin=ENSG00000165917.10|2:0.0|-19:-0.0
chr11	47438817	1018672	G	C	.	.	ALLELEID=1009732;CLNDN=Myasthenic_syndrome,_congenital,_11,_associated_with_acetylcholine_receptor_deficiency|Pena-Shokeir_syndrome_type_I;CLNDISDB=MONDO:MONDO:0014588,MedGen:C4225367,OMIM:616326|MONDO:MONDO:0100101,MedGen:C1276035,OMIM:208150,Orphanet:ORPHA994,SNOMED_CT:401138005;CLNHGVS=NC_000011.10:g.47438817G>C;CLNREVSTAT=criteria_provided,_single_submitter;CLNSIG=Uncertain_significance;CLNVC=single_nucleotide_variant;CLNVCSO=SO:0001483;GENEINFO=RAPSN:5913;MC=SO:0001583|missense_variant;ORIGIN=1;Pangolin=ENSG00000165917.10|0:0.0|-11:-0.0
chr11	47438822	1008321	G	A	.	.	ALLELEID=994561;CLNDN=Myasthenic_syndrome,_congenital,_11,_associated_with_acetylcholine_receptor_deficiency|Pena-Shokeir_syndrome_type_I;CLNDISDB=MONDO:MONDO:0014588,MedGen:C4225367,OMIM:616326|MONDO:MONDO:0100101,MedGen:C1276035,OMIM:208150,Orphanet:ORPHA994,SNOMED_CT:401138005;CLNHGVS=NC_000011.10:g.47438822G>A;CLNREVSTAT=criteria_provided,_single_submitter;CLNSIG=Uncertain_significance;CLNVC=single_nucleotide_variant;CLNVCSO=SO:0001483;GENEINFO=RAPSN:5913;MC=SO:0001583|missense_variant;ORIGIN=1;Pangolin=ENSG00000165917.10|1:0.0|-18:-0.0
chr11	47438829	649382	C	G	.	.	ALLELEID=640137;CLNDN=Myasthenic_syndrome,_congenital,_11,_associated_with_acetylcholine_receptor_deficiency|Pena-Shokeir_syndrome_type_I;CLNDISDB=MONDO:MONDO:0014588,MedGen:C4225367,OMIM:616326|MONDO:MONDO:0100101,MedGen:C1276035,OMIM:208150,Orphanet:ORPHA994,SNOMED_CT:401138005;CLNHGVS=NC_000011.10:g.47438829C>G;CLNREVSTAT=criteria_provided,_single_submitter;CLNSIG=Uncertain_significance;CLNVC=single_nucleotide_variant;CLNVCSO=SO:0001483;GENEINFO=RAPSN:5913;MC=SO:0001583|missense_variant;ORIGIN=1;RS=1595896567;Pangolin=ENSG00000165917.10|-3:0.0|50:-0.0
chr11	47438832	304970	C	T	.	.	AF_EXAC=7e-05;ALLELEID=326961;CLNDN=Myasthenic_syndrome,_congenital,_11,_associated_with_acetylcholine_receptor_deficiency|Congenital_myasthenic_syndrome|Pena-Shokeir_syndrome_type_I;CLNDISDB=MONDO:MONDO:0014588,MedGen:C4225367,OMIM:616326|MONDO:MONDO:0018940,MedGen:C0751882,OMIM:PS601462,Orphanet:ORPHA590|MONDO:MONDO:0100101,MedGen:C1276035,OMIM:208150,Orphanet:ORPHA994,SNOMED_CT:401138005;CLNHGVS=NC_000011.10:g.47438832C>T;CLNREVSTAT=criteria_provided,_multiple_submitters,_no_conflicts;CLNSIG=Uncertain_significance;CLNVC=single_nucleotide_variant;CLNVCSO=SO:0001483;CLNVI=Illumina_Clinical_Services_Laboratory,Illumina:773322;GENEINFO=RAPSN:5913;MC=SO:0001583|missense_variant;ORIGIN=1;RS=570140663;Pangolin=ENSG00000165917.10|13:0.0|47:-0.0
chr11	47438839	990461	G	A	.	.	ALLELEID=979001;CLNDN=Congenital_myasthenic_syndrome;CLNDISDB=MONDO:MONDO:0018940,MedGen:C0751882,OMIM:PS601462,Orphanet:ORPHA590;CLNHGVS=NC_000011.10:g.47438839G>A;CLNREVSTAT=no_assertion_criteria_provided;CLNSIG=Uncertain_significance;CLNVC=single_nucleotide_variant;CLNVCSO=SO:0001483;GENEINFO=RAPSN:5913;MC=SO:0001819|synonymous_variant;ORIGIN=1;Pangolin=ENSG00000165917.10|7:0.0|45:-0.03
chr11	47438852	632161	ACGTGCGCCCGCAGTTCC	A	.	.	ALLELEID=620404;CLNDN=Myasthenic_syndrome,_congenital,_11,_associated_with_acetylcholine_receptor_deficiency|Pena-Shokeir_syndrome_type_I|RAPSN-Related_Disorders;CLNDISDB=MONDO:MONDO:0014588,MedGen:C4225367,OMIM:616326|MONDO:MONDO:0100101,MedGen:C1276035,OMIM:208150,Orphanet:ORPHA994,SNOMED_CT:401138005|MedGen:CN239397;CLNHGVS=NC_000011.10:g.47438855_47438871del;CLNREVSTAT=criteria_provided,_conflicting_interpretations;CLNSIG=Conflicting_interpretations_of_pathogenicity;CLNSIGCONF=Pathogenic(1),Uncertain_significance(1);CLNVC=Deletion;CLNVCSO=SO:0000159;CLNVI=Illumina_Clinical_Services_Laboratory,Illumina:1392676;GENEINFO=RAPSN:5913;MC=SO:0001589|frameshift_variant;ORIGIN=1;RS=765096923;Pangolin=ENSG00000165917.10|32:0.15|-7:-0.0
chr11	47438857	259623	C	T	.	.	AF_ESP=0.00046;AF_EXAC=0.00055;AF_TGP=0.0002;ALLELEID=254191;CLNDN=Myasthenic_syndrome,_congenital,_11,_associated_with_acetylcholine_receptor_deficiency|Congenital_myasthenic_syndrome|Pena-Shokeir_syndrome_type_I|not_specified|not_provided;CLNDISDB=MONDO:MONDO:0014588,MedGen:C4225367,OMIM:616326|MONDO:MONDO:0018940,MedGen:C0751882,OMIM:PS601462,Orphanet:ORPHA590|MONDO:MONDO:0100101,MedGen:C1276035,OMIM:208150,Orphanet:ORPHA994,SNOMED_CT:401138005|MedGen:CN169374|MedGen:CN517202;CLNHGVS=NC_000011.10:g.47438857C>T;CLNREVSTAT=criteria_provided,_conflicting_interpretations;CLNSIG=Conflicting_interpretations_of_pathogenicity;CLNSIGCONF=Benign(1),Likely_benign(2),Uncertain_significance(2);CLNVC=single_nucleotide_variant;CLNVCSO=SO:0001483;CLNVI=Illumina_Clinical_Services_Laboratory,Illumina:790838;GENEINFO=RAPSN:5913;MC=SO:0001819|synonymous_variant;ORIGIN=1;RS=149683345;Pangolin=ENSG00000165917.10|22:0.0|27:-0.01
chr11	47438862	542734	G	A	.	.	AF_EXAC=0.00049;AF_TGP=0.0002;ALLELEID=526258;CLNDN=Myasthenic_syndrome,_congenital,_11,_associated_with_acetylcholine_receptor_deficiency|Congenital_myasthenic_syndrome|Pena-Shokeir_syndrome_type_I;CLNDISDB=MONDO:MONDO:0014588,MedGen:C4225367,OMIM:616326|MONDO:MONDO:0018940,MedGen:C0751882,OMIM:PS601462,Orphanet:ORPHA590|MONDO:MONDO:0100101,MedGen:C1276035,OMIM:208150,Orphanet:ORPHA994,SNOMED_CT:401138005;CLNHGVS=NC_000011.10:g.47438862G>A;CLNREVSTAT=criteria_provided,_single_submitter;CLNSIG=Uncertain_significance;CLNVC=single_nucleotide_variant;CLNVCSO=SO:0001483;GENEINFO=RAPSN:5913;MC=SO:0001583|missense_variant;ORIGIN=1;RS=529117281;Pangolin=ENSG00000165917.10|22:0.0|22:-0.01
chr11	47438870	542732	C	T	.	.	AF_EXAC=0.0;ALLELEID=526259;CLNDN=Myasthenic_syndrome,_congenital,_11,_associated_with_acetylcholine_receptor_deficiency|Pena-Shokeir_syndrome_type_I;CLNDISDB=MONDO:MONDO:0014588,MedGen:C4225367,OMIM:616326|MONDO:MONDO:0100101,MedGen:C1276035,OMIM:208150,Orphanet:ORPHA994,SNOMED_CT:401138005;CLNHGVS=NC_000011.10:g.47438870C>T;CLNREVSTAT=criteria_provided,_single_submitter;CLNSIG=Uncertain_significance;CLNVC=single_nucleotide_variant;CLNVCSO=SO:0001483;GENEINFO=RAPSN:5913;MC=SO:0001583|missense_variant;ORIGIN=1;RS=757902272;Pangolin=ENSG00000165917.10|14:0.01|9:-0.0
chr11	47438887	304971	G	GC	.	.	ALLELEID=314295;CLNDN=RAPSN-Related_Disorders;CLNDISDB=MedGen:CN239397;CLNHGVS=NC_000011.10:g.47438888dup;CLNREVSTAT=criteria_provided,_single_submitter;CLNSIG=Uncertain_significance;CLNVC=Duplication;CLNVCSO=SO:1000035;CLNVI=Illumina_Clinical_Services_Laboratory,Illumina:651635;GENEINFO=RAPSN:5913;MC=SO:0001589|frameshift_variant;ORIGIN=1;RS=886048387;Pangolin=ENSG00000165917.10|-3:0.14|45:-0.1
chr11	47438888	858566	C	T	.	.	ALLELEID=838549;CLNDN=Myasthenic_syndrome,_congenital,_11,_associated_with_acetylcholine_receptor_deficiency|Pena-Shokeir_syndrome_type_I;CLNDISDB=MONDO:MONDO:0014588,MedGen:C4225367,OMIM:616326|MONDO:MONDO:0100101,MedGen:C1276035,OMIM:208150,Orphanet:ORPHA994,SNOMED_CT:401138005;CLNHGVS=NC_000011.10:g.47438888C>T;CLNREVSTAT=criteria_provided,_single_submitter;CLNSIG=Uncertain_significance;CLNVC=single_nucleotide_variant;CLNVCSO=SO:0001483;GENEINFO=RAPSN:5913;MC=SO:0001583|missense_variant;ORIGIN=1;Pangolin=ENSG00000165917.10|-4:0.04|-9:-0.0
chr11	47438889	542733	G	A	.	.	ALLELEID=526479;CLNDN=Myasthenic_syndrome,_congenital,_11,_associated_with_acetylcholine_receptor_deficiency|Pena-Shokeir_syndrome_type_I;CLNDISDB=MONDO:MONDO:0014588,MedGen:C4225367,OMIM:616326|MONDO:MONDO:0100101,MedGen:C1276035,OMIM:208150,Orphanet:ORPHA994,SNOMED_CT:401138005;CLNHGVS=NC_000011.10:g.47438889G>A;CLNREVSTAT=criteria_provided,_single_submitter;CLNSIG=Uncertain_significance;CLNVC=single_nucleotide_variant;CLNVCSO=SO:0001483;GENEINFO=RAPSN:5913;MC=SO:0001583|missense_variant;ORIGIN=1;RS=549232026;Pangolin=ENSG00000165917.10|-5:0.02|-5:-0.02
chr11	47438901	850289	C	G	.	.	ALLELEID=838550;CLNDN=Myasthenic_syndrome,_congenital,_11,_associated_with_acetylcholine_receptor_deficiency|Congenital_myasthenic_syndrome|Pena-Shokeir_syndrome_type_I;CLNDISDB=MONDO:MONDO:0014588,MedGen:C4225367,OMIM:616326|MONDO:MONDO:0018940,MedGen:C0751882,OMIM:PS601462,Orphanet:ORPHA590|MONDO:MONDO:0100101,MedGen:C1276035,OMIM:208150,Orphanet:ORPHA994,SNOMED_CT:401138005;CLNHGVS=NC_000011.10:g.47438901C>G;CLNREVSTAT=criteria_provided,_single_submitter;CLNSIG=Uncertain_significance;CLNVC=single_nucleotide_variant;CLNVCSO=SO:0001483;GENEINFO=RAPSN:5913;MC=SO:0001583|missense_variant;ORIGIN=1;Pangolin=ENSG00000165917.10|-17:0.07|30:-0.02
chr11	47438902	990462	G	C	.	.	ALLELEID=979002;CLNDN=Congenital_myasthenic_syndrome;CLNDISDB=MONDO:MONDO:0018940,MedGen:C0751882,OMIM:PS601462,Orphanet:ORPHA590;CLNHGVS=NC_000011.10:g.47438902G>C;CLNREVSTAT=no_assertion_criteria_provided;CLNSIG=Uncertain_significance;CLNVC=single_nucleotide_variant;CLNVCSO=SO:0001483;GENEINFO=RAPSN:5913;MC=SO:0001583|missense_variant;ORIGIN=1;Pangolin=ENSG00000165917.10|29:0.01|-18:-0.04
chr11	47438913	990463	G	A	.	.	ALLELEID=979003;CLNDN=Congenital_myasthenic_syndrome;CLNDISDB=MONDO:MONDO:0018940,MedGen:C0751882,OMIM:PS601462,Orphanet:ORPHA590;CLNHGVS=NC_000011.10:g.47438913G>A;CLNREVSTAT=no_assertion_criteria_provided;CLNSIG=Uncertain_significance;CLNVC=single_nucleotide_variant;CLNVCSO=SO:0001483;GENEINFO=RAPSN:5913;MC=SO:0001583|missense_variant;ORIGIN=1;Pangolin=ENSG00000165917.10|18:0.02|-29:-0.03
chr11	47441168	198180	C	G	.	.	ALLELEID=195341;CLNDN=not_provided;CLNDISDB=MedGen:CN517202;CLNHGVS=NC_000011.10:g.47441168C>G;CLNREVSTAT=criteria_provided,_single_submitter;CLNSIG=Uncertain_significance;CLNVC=single_nucleotide_variant;CLNVCSO=SO:0001483;GENEINFO=RAPSN:5913;MC=SO:0001819|synonymous_variant,SO:0001627|intron_variant;ORIGIN=1;RS=794727796;Pangolin=ENSG00000165917.10|-9:0.09|3:-0.16
chr11	47441176	846936	C	T	.	.	ALLELEID=838551;CLNDN=Myasthenic_syndrome,_congenital,_11,_associated_with_acetylcholine_receptor_deficiency|Congenital_myasthenic_syndrome|Pena-Shokeir_syndrome_type_I;CLNDISDB=MONDO:MONDO:0014588,MedGen:C4225367,OMIM:616326|MONDO:MONDO:0018940,MedGen:C0751882,OMIM:PS601462,Orphanet:ORPHA590|MONDO:MONDO:0100101,MedGen:C1276035,OMIM:208150,Orphanet:ORPHA994,SNOMED_CT:401138005;CLNHGVS=NC_000011.10:g.47441176C>T;CLNREVSTAT=criteria_provided,_single_submitter;CLNSIG=Uncertain_significance;CLNVC=single_nucleotide_variant;CLNVCSO=SO:0001483;GENEINFO=RAPSN:5913;MC=SO:0001583|missense_variant,SO:0001627|intron_variant;ORIGIN=1;Pangolin=ENSG00000165917.10|-5:0.02|36:-0.07
chr11	47441197	304972	C	T	.	.	AF_EXAC=3e-05;ALLELEID=328006;CLNDN=Myasthenic_syndrome,_congenital,_11,_associated_with_acetylcholine_receptor_deficiency|Pena-Shokeir_syndrome_type_I;CLNDISDB=MONDO:MONDO:0014588,MedGen:C4225367,OMIM:616326|MONDO:MONDO:0100101,MedGen:C1276035,OMIM:208150,Orphanet:ORPHA994,SNOMED_CT:401138005;CLNHGVS=NC_000011.10:g.47441197C>T;CLNREVSTAT=criteria_provided,_multiple_submitters,_no_conflicts;CLNSIG=Uncertain_significance;CLNVC=single_nucleotide_variant;CLNVCSO=SO:0001483;CLNVI=Illumina_Clinical_Services_Laboratory,Illumina:819980;GENEINFO=RAPSN:5913;MC=SO:0001583|missense_variant,SO:0001627|intron_variant;ORIGIN=1;RS=367565995;Pangolin=ENSG00000165917.10|-3:0.0|15:-0.03
chr11	47441206	575002	C	G	.	.	ALLELEID=564727;CLNDN=Myasthenic_syndrome,_congenital,_11,_associated_with_acetylcholine_receptor_deficiency|Pena-Shokeir_syndrome_type_I;CLNDISDB=MONDO:MONDO:0014588,MedGen:C4225367,OMIM:616326|MONDO:MONDO:0100101,MedGen:C1276035,OMIM:208150,Orphanet:ORPHA994,SNOMED_CT:401138005;CLNHGVS=NC_000011.10:g.47441206C>G;CLNREVSTAT=criteria_provided,_single_submitter;CLNSIG=Uncertain_significance;CLNVC=single_nucleotide_variant;CLNVCSO=SO:0001483;GENEINFO=RAPSN:5913;MC=SO:0001583|missense_variant,SO:0001627|intron_variant;ORIGIN=1;RS=1565683625;Pangolin=ENSG00000165917.10|-21:0.0|-47:-0.11
chr11	47441602	879238	C	A	.	.	ALLELEID=868659;CLNDN=Myasthenic_syndrome,_congenital,_11,_associated_with_acetylcholine_receptor_deficiency|Pena-Shokeir_syndrome_type_I;CLNDISDB=MONDO:MONDO:0014588,MedGen:C4225367,OMIM:616326|MONDO:MONDO:0100101,MedGen:C1276035,OMIM:208150,Orphanet:ORPHA994,SNOMED_CT:401138005;CLNHGVS=NC_000011.10:g.47441602C>A;CLNREVSTAT=criteria_provided,_single_submitter;CLNSIG=Uncertain_significance;CLNVC=single_nucleotide_variant;CLNVCSO=SO:0001483;CLNVI=Illumina_Clinical_Services_Laboratory,Illumina:946595;GENEINFO=RAPSN:5913;MC=SO:0001627|intron_variant;ORIGIN=1;Pangolin=ENSG00000165917.10|9:0.0|9:-0.01
chr11	47441602	879239	C	T	.	.	ALLELEID=868660;CLNDN=Myasthenic_syndrome,_congenital,_11,_associated_with_acetylcholine_receptor_deficiency|Pena-Shokeir_syndrome_type_I;CLNDISDB=MONDO:MONDO:0014588,MedGen:C4225367,OMIM:616326|MONDO:MONDO:0100101,MedGen:C1276035,OMIM:208150,Orphanet:ORPHA994,SNOMED_CT:401138005;CLNHGVS=NC_000011.10:g.47441602C>T;CLNREVSTAT=criteria_provided,_multiple_submitters,_no_conflicts;CLNSIG=Uncertain_significance;CLNVC=single_nucleotide_variant;CLNVCSO=SO:0001483;CLNVI=Illumina_Clinical_Services_Laboratory,Illumina:1352391;GENEINFO=RAPSN:5913;MC=SO:0001627|intron_variant;ORIGIN=1;Pangolin=ENSG00000165917.10|4:0.01|9:-0.01
chr11	47441611	947954	C	T	.	.	ALLELEID=926267;CLNDN=Myasthenic_syndrome,_congenital,_11,_associated_with_acetylcholine_receptor_deficiency|Pena-Shokeir_syndrome_type_I;CLNDISDB=MONDO:MONDO:0014588,MedGen:C4225367,OMIM:616326|MONDO:MONDO:0100101,MedGen:C1276035,OMIM:208150,Orphanet:ORPHA994,SNOMED_CT:401138005;CLNHGVS=NC_000011.10:g.47441611C>T;CLNREVSTAT=criteria_provided,_single_submitter;CLNSIG=Uncertain_significance;CLNVC=single_nucleotide_variant;CLNVCSO=SO:0001483;GENEINFO=RAPSN:5913;MC=SO:0001819|synonymous_variant,SO:0001627|intron_variant;ORIGIN=1;Pangolin=ENSG00000165917.10|-5:0.59|0:-0.4
chr11	47441620	288000	C	T	.	.	AF_EXAC=0.00016;AF_TGP=0.0004;ALLELEID=272237;CLNDN=Myasthenic_syndrome,_congenital,_11,_associated_with_acetylcholine_receptor_deficiency|Congenital_myasthenic_syndrome|Pena-Shokeir_syndrome_type_I|not_provided;CLNDISDB=MONDO:MONDO:0014588,MedGen:C4225367,OMIM:616326|MONDO:MONDO:0018940,MedGen:C0751882,OMIM:PS601462,Orphanet:ORPHA590|MONDO:MONDO:0100101,MedGen:C1276035,OMIM:208150,Orphanet:ORPHA994,SNOMED_CT:401138005|MedGen:CN517202;CLNHGVS=NC_000011.10:g.47441620C>T;CLNREVSTAT=criteria_provided,_conflicting_interpretations;CLNSIG=Conflicting_interpretations_of_pathogenicity;CLNSIGCONF=Likely_benign(1),Uncertain_significance(3);CLNVC=single_nucleotide_variant;CLNVCSO=SO:0001483;CLNVI=Illumina_Clinical_Services_Laboratory,Illumina:923615;GENEINFO=RAPSN:5913;MC=SO:0001819|synonymous_variant,SO:0001627|intron_variant;ORIGIN=1;RS=56040810;Pangolin=ENSG00000165917.10|-9:0.0|-14:-0.0
chr11	47441634	542737	C	T	.	.	AF_ESP=8e-05;AF_EXAC=1e-05;ALLELEID=526260;CLNDN=Myasthenic_syndrome,_congenital,_11,_associated_with_acetylcholine_receptor_deficiency|Congenital_myasthenic_syndrome|Pena-Shokeir_syndrome_type_I;CLNDISDB=MONDO:MONDO:0014588,MedGen:C4225367,OMIM:616326|MONDO:MONDO:0018940,MedGen:C0751882,OMIM:PS601462,Orphanet:ORPHA590|MONDO:MONDO:0100101,MedGen:C1276035,OMIM:208150,Orphanet:ORPHA994,SNOMED_CT:401138005;CLNHGVS=NC_000011.10:g.47441634C>T;CLNREVSTAT=criteria_provided,_single_submitter;CLNSIG=Uncertain_significance;CLNVC=single_nucleotide_variant;CLNVCSO=SO:0001483;GENEINFO=RAPSN:5913;MC=SO:0001583|missense_variant,SO:0001627|intron_variant;ORIGIN=1;RS=369570812;Pangolin=ENSG00000165917.10|-23:0.01|34:-0.0
chr11	47441651	689779	C	T	.	.	AF_ESP=8e-05;AF_EXAC=3e-05;ALLELEID=677435;CLNDN=Myasthenic_syndrome,_congenital,_11,_associated_with_acetylcholine_receptor_deficiency|Pena-Shokeir_syndrome_type_I;CLNDISDB=MONDO:MONDO:0014588,MedGen:C4225367,OMIM:616326|MONDO:MONDO:0100101,MedGen:C1276035,OMIM:208150,Orphanet:ORPHA994,SNOMED_CT:401138005;CLNHGVS=NC_000011.10:g.47441651C>T;CLNREVSTAT=criteria_provided,_single_submitter;CLNSIG=Uncertain_significance;CLNVC=single_nucleotide_variant;CLNVCSO=SO:0001483;GENEINFO=RAPSN:5913;MC=SO:0001583|missense_variant,SO:0001627|intron_variant;ORIGIN=1;RS=374604570;Pangolin=ENSG00000165917.10|-40:0.0|17:-0.0
chr11	47441660	964986	G	A	.	.	ALLELEID=956526;CLNDN=Myasthenic_syndrome,_congenital,_11,_associated_with_acetylcholine_receptor_deficiency|Pena-Shokeir_syndrome_type_I;CLNDISDB=MONDO:MONDO:0014588,MedGen:C4225367,OMIM:616326|MONDO:MONDO:0100101,MedGen:C1276035,OMIM:208150,Orphanet:ORPHA994,SNOMED_CT:401138005;CLNHGVS=NC_000011.10:g.47441660G>A;CLNREVSTAT=criteria_provided,_single_submitter;CLNSIG=Uncertain_significance;CLNVC=single_nucleotide_variant;CLNVCSO=SO:0001483;GENEINFO=RAPSN:5913;MC=SO:0001583|missense_variant,SO:0001627|intron_variant;ORIGIN=1;Pangolin=ENSG00000165917.10|2:0.01|-49:-0.01
chr11	47441673	1016297	C	T	.	.	ALLELEID=1009733;CLNDN=Myasthenic_syndrome,_congenital,_11,_associated_with_acetylcholine_receptor_deficiency|Pena-Shokeir_syndrome_type_I;CLNDISDB=MONDO:MONDO:0014588,MedGen:C4225367,OMIM:616326|MONDO:MONDO:0100101,MedGen:C1276035,OMIM:208150,Orphanet:ORPHA994,SNOMED_CT:401138005;CLNHGVS=NC_000011.10:g.47441673C>T;CLNREVSTAT=criteria_provided,_single_submitter;CLNSIG=Uncertain_significance;CLNVC=single_nucleotide_variant;CLNVCSO=SO:0001483;GENEINFO=RAPSN:5913;MC=SO:0001583|missense_variant,SO:0001627|intron_variant;ORIGIN=1;Pangolin=ENSG00000165917.10|46:0.0|47:-0.0
chr11	47441675	8052	A	G	.	.	AF_EXAC=4e-05;ALLELEID=23091;CLNDN=Global_developmental_delay|Myasthenic_syndrome,_congenital,_11,_associated_with_acetylcholine_receptor_deficiency|Pena-Shokeir_syndrome_type_I|not_provided;CLNDISDB=Human_Phenotype_Ontology:HP:0000754,Human_Phenotype_Ontology:HP:0001255,Human_Phenotype_Ontology:HP:0001263,Human_Phenotype_Ontology:HP:0001277,Human_Phenotype_Ontology:HP:0001292,Human_Phenotype_Ontology:HP:0002433,Human_Phenotype_Ontology:HP:0002473,Human_Phenotype_Ontology:HP:0002532,Human_Phenotype_Ontology:HP:0006793,Human_Phenotype_Ontology:HP:0006867,Human_Phenotype_Ontology:HP:0006885,Human_Phenotype_Ontology:HP:0006935,Human_Phenotype_Ontology:HP:0007005,Human_Phenotype_Ontology:HP:0007094,Human_Phenotype_Ontology:HP:0007106,Human_Phenotype_Ontology:HP:0007174,Human_Phenotype_Ontology:HP:0007224,Human_Phenotype_Ontology:HP:0007228,Human_Phenotype_Ontology:HP:0007342,MedGen:C0557874|MONDO:MONDO:0014588,MedGen:C4225367,OMIM:616326|MONDO:MONDO:0100101,MedGen:C1276035,OMIM:208150,Orphanet:ORPHA994,SNOMED_CT:401138005|MedGen:CN517202;CLNHGVS=NC_000011.10:g.47441675A>G;CLNREVSTAT=criteria_provided,_conflicting_interpretations;CLNSIG=Conflicting_interpretations_of_pathogenicity;CLNSIGCONF=Likely_pathogenic(2),Pathogenic(1),Uncertain_significance(1);CLNVC=single_nucleotide_variant;CLNVCSO=SO:0001483;CLNVI=Génétique_des_Maladies_du_Développement,_Hospices_Civils_de_Lyon:19A854|OMIM_Allelic_Variant:601592.0007|UniProtKB_(protein):Q13702#VAR_043903;GENEINFO=RAPSN:5913;MC=SO:0001583|missense_variant,SO:0001627|intron_variant;ORIGIN=9;RS=104894293;Pangolin=ENSG00000165917.10|4:0.0|44:-0.0
chr11	47441676	990464	G	C	.	.	ALLELEID=979004;CLNDN=Congenital_myasthenic_syndrome;CLNDISDB=MONDO:MONDO:0018940,MedGen:C0751882,OMIM:PS601462,Orphanet:ORPHA590;CLNHGVS=NC_000011.10:g.47441676G>C;CLNREVSTAT=no_assertion_criteria_provided;CLNSIG=Uncertain_significance;CLNVC=single_nucleotide_variant;CLNVCSO=SO:0001483;GENEINFO=RAPSN:5913;MC=SO:0001583|missense_variant,SO:0001627|intron_variant;ORIGIN=1;Pangolin=ENSG00000165917.10|44:0.0|-8:-0.0
chr11	47441685	641067	C	T	.	.	ALLELEID=640139;CLNDN=Myasthenic_syndrome,_congenital,_11,_associated_with_acetylcholine_receptor_deficiency|Pena-Shokeir_syndrome_type_I;CLNDISDB=MONDO:MONDO:0014588,MedGen:C4225367,OMIM:616326|MONDO:MONDO:0100101,MedGen:C1276035,OMIM:208150,Orphanet:ORPHA994,SNOMED_CT:401138005;CLNHGVS=NC_000011.10:g.47441685C>T;CLNREVSTAT=criteria_provided,_single_submitter;CLNSIG=Uncertain_significance;CLNVC=single_nucleotide_variant;CLNVCSO=SO:0001483;GENEINFO=RAPSN:5913;MC=SO:0001583|missense_variant,SO:0001627|intron_variant;ORIGIN=1;RS=1262674788;Pangolin=ENSG00000165917.10|35:0.0|48:-0.02
chr11	47441701	658638	G	T	.	.	AF_EXAC=4e-05;ALLELEID=640140;CLNDN=Myasthenic_syndrome,_congenital,_11,_associated_with_acetylcholine_receptor_deficiency|Pena-Shokeir_syndrome_type_I;CLNDISDB=MONDO:MONDO:0014588,MedGen:C4225367,OMIM:616326|MONDO:MONDO:0100101,MedGen:C1276035,OMIM:208150,Orphanet:ORPHA994,SNOMED_CT:401138005;CLNHGVS=NC_000011.10:g.47441701G>T;CLNREVSTAT=criteria_provided,_single_submitter;CLNSIG=Uncertain_significance;CLNVC=single_nucleotide_variant;CLNVCSO=SO:0001483;GENEINFO=RAPSN:5913;MC=SO:0001583|missense_variant,SO:0001627|intron_variant;ORIGIN=1;RS=778371396;Pangolin=ENSG00000165917.10|28:0.0|32:-0.0
chr11	47441702	304973	C	T	.	.	AF_ESP=0.00154;AF_EXAC=0.00137;AF_TGP=0.0006;ALLELEID=326964;CLNDN=Myasthenic_syndrome,_congenital,_11,_associated_with_acetylcholine_receptor_deficiency|Congenital_myasthenic_syndrome|Pena-Shokeir_syndrome_type_I;CLNDISDB=MONDO:MONDO:0014588,MedGen:C4225367,OMIM:616326|MONDO:MONDO:0018940,MedGen:C0751882,OMIM:PS601462,Orphanet:ORPHA590|MONDO:MONDO:0100101,MedGen:C1276035,OMIM:208150,Orphanet:ORPHA994,SNOMED_CT:401138005;CLNHGVS=NC_000011.10:g.47441702C>T;CLNREVSTAT=criteria_provided,_conflicting_interpretations;CLNSIG=Conflicting_interpretations_of_pathogenicity;CLNSIGCONF=Likely_benign(1),Uncertain_significance(3);CLNVC=single_nucleotide_variant;CLNVCSO=SO:0001483;CLNVI=Illumina_Clinical_Services_Laboratory,Illumina:145856;GENEINFO=RAPSN:5913;MC=SO:0001583|missense_variant,SO:0001627|intron_variant;ORIGIN=1;RS=140996453;Pangolin=ENSG00000165917.10|27:0.01|31:-0.0
chr11	47441706	577733	T	A	.	.	ALLELEID=564728;CLNDN=Myasthenic_syndrome,_congenital,_11,_associated_with_acetylcholine_receptor_deficiency|Pena-Shokeir_syndrome_type_I;CLNDISDB=MONDO:MONDO:0014588,MedGen:C4225367,OMIM:616326|MONDO:MONDO:0100101,MedGen:C1276035,OMIM:208150,Orphanet:ORPHA994,SNOMED_CT:401138005;CLNHGVS=NC_000011.10:g.47441706T>A;CLNREVSTAT=criteria_provided,_single_submitter;CLNSIG=Uncertain_significance;CLNVC=single_nucleotide_variant;CLNVCSO=SO:0001483;GENEINFO=RAPSN:5913;MC=SO:0001583|missense_variant,SO:0001627|intron_variant;ORIGIN=1;RS=1397711588;Pangolin=ENSG00000165917.10|14:0.0|23:-0.01
chr11	47441709	1037340	C	T	.	.	ALLELEID=1030294;CLNDN=Myasthenic_syndrome,_congenital,_11,_associated_with_acetylcholine_receptor_deficiency|Pena-Shokeir_syndrome_type_I;CLNDISDB=MONDO:MONDO:0014588,MedGen:C4225367,OMIM:616326|MONDO:MONDO:0100101,MedGen:C1276035,OMIM:208150,Orphanet:ORPHA994,SNOMED_CT:401138005;CLNHGVS=NC_000011.10:g.47441709C>T;CLNREVSTAT=criteria_provided,_single_submitter;CLNSIG=Uncertain_significance;CLNVC=single_nucleotide_variant;CLNVCSO=SO:0001483;GENEINFO=RAPSN:5913;MC=SO:0001583|missense_variant,SO:0001627|intron_variant;ORIGIN=1;Pangolin=ENSG00000165917.10|20:0.01|24:-0.02
chr11	47441715	968338	C	T	.	.	ALLELEID=956527;CLNDN=Myasthenic_syndrome,_congenital,_11,_associated_with_acetylcholine_receptor_deficiency|Congenital_myasthenic_syndrome|Pena-Shokeir_syndrome_type_I;CLNDISDB=MONDO:MONDO:0014588,MedGen:C4225367,OMIM:616326|MONDO:MONDO:0018940,MedGen:C0751882,OMIM:PS601462,Orphanet:ORPHA590|MONDO:MONDO:0100101,MedGen:C1276035,OMIM:208150,Orphanet:ORPHA994,SNOMED_CT:401138005;CLNHGVS=NC_000011.10:g.47441715C>T;CLNREVSTAT=criteria_provided,_single_submitter;CLNSIG=Uncertain_significance;CLNVC=single_nucleotide_variant;CLNVCSO=SO:0001483;GENEINFO=RAPSN:5913;MC=SO:0001583|missense_variant,SO:0001627|intron_variant;ORIGIN=1;Pangolin=ENSG00000165917.10|14:0.01|18:-0.01
chr11	47441725	990465	G	A	.	.	ALLELEID=979005;CLNDN=Congenital_myasthenic_syndrome;CLNDISDB=MONDO:MONDO:0018940,MedGen:C0751882,OMIM:PS601462,Orphanet:ORPHA590;CLNHGVS=NC_000011.10:g.47441725G>A;CLNREVSTAT=no_assertion_criteria_provided;CLNSIG=Uncertain_significance;CLNVC=single_nucleotide_variant;CLNVCSO=SO:0001483;GENEINFO=RAPSN:5913;MC=SO:0001819|synonymous_variant,SO:0001627|intron_variant;ORIGIN=1;Pangolin=ENSG00000165917.10|-6:0.0|8:-0.01
chr11	47441730	548027	C	T	.	.	AF_EXAC=1e-05;AF_TGP=0.0002;ALLELEID=538423;CLNDN=Myasthenic_syndrome,_congenital,_11,_associated_with_acetylcholine_receptor_deficiency|Pena-Shokeir_syndrome_type_I;CLNDISDB=MONDO:MONDO:0014588,MedGen:C4225367,OMIM:616326|MONDO:MONDO:0100101,MedGen:C1276035,OMIM:208150,Orphanet:ORPHA994,SNOMED_CT:401138005;CLNHGVS=NC_000011.10:g.47441730C>T;CLNREVSTAT=criteria_provided,_multiple_submitters,_no_conflicts;CLNSIG=Uncertain_significance;CLNVC=single_nucleotide_variant;CLNVCSO=SO:0001483;GENEINFO=RAPSN:5913;MC=SO:0001583|missense_variant,SO:0001627|intron_variant;ORIGIN=65;RS=200695559;Pangolin=ENSG00000165917.10|-11:0.17|-1:-0.14
chr11	47441831	304974	C	T	.	.	AF_EXAC=8e-05;ALLELEID=314298;CLNDN=Myasthenic_syndrome,_congenital,_11,_associated_with_acetylcholine_receptor_deficiency|Pena-Shokeir_syndrome_type_I;CLNDISDB=MONDO:MONDO:0014588,MedGen:C4225367,OMIM:616326|MONDO:MONDO:0100101,MedGen:C1276035,OMIM:208150,Orphanet:ORPHA994,SNOMED_CT:401138005;CLNHGVS=NC_000011.10:g.47441831C>T;CLNREVSTAT=criteria_provided,_single_submitter;CLNSIG=Uncertain_significance;CLNVC=single_nucleotide_variant;CLNVCSO=SO:0001483;CLNVI=Illumina_Clinical_Services_Laboratory,Illumina:620753;GENEINFO=RAPSN:5913;MC=SO:0001583|missense_variant;ORIGIN=1;RS=762865029;Pangolin=ENSG00000165917.10|-2:0.0|-8:-0.0
chr11	47441837	448159	G	A	.	.	AF_ESP=0.00015;ALLELEID=441428;CLNDN=not_specified;CLNDISDB=MedGen:CN169374;CLNHGVS=NC_000011.10:g.47441837G>A;CLNREVSTAT=criteria_provided,_single_submitter;CLNSIG=Uncertain_significance;CLNVC=single_nucleotide_variant;CLNVCSO=SO:0001483;GENEINFO=RAPSN:5913;MC=SO:0001583|missense_variant;ORIGIN=1;RS=150207592;Pangolin=ENSG00000165917.10|-8:0.0|-14:-0.01
chr11	47441837	639207	G	C	.	.	AF_TGP=0.0002;ALLELEID=640141;CLNDN=Myasthenic_syndrome,_congenital,_11,_associated_with_acetylcholine_receptor_deficiency|Pena-Shokeir_syndrome_type_I;CLNDISDB=MONDO:MONDO:0014588,MedGen:C4225367,OMIM:616326|MONDO:MONDO:0100101,MedGen:C1276035,OMIM:208150,Orphanet:ORPHA994,SNOMED_CT:401138005;CLNHGVS=NC_000011.10:g.47441837G>C;CLNREVSTAT=criteria_provided,_single_submitter;CLNSIG=Uncertain_significance;CLNVC=single_nucleotide_variant;CLNVCSO=SO:0001483;GENEINFO=RAPSN:5913;MC=SO:0001583|missense_variant;ORIGIN=1;RS=150207592;Pangolin=ENSG00000165917.10|0:0.01|-14:-0.0
chr11	47441843	970718	G	A	.	.	ALLELEID=956528;CLNDN=Myasthenic_syndrome,_congenital,_11,_associated_with_acetylcholine_receptor_deficiency|Pena-Shokeir_syndrome_type_I;CLNDISDB=MONDO:MONDO:0014588,MedGen:C4225367,OMIM:616326|MONDO:MONDO:0100101,MedGen:C1276035,OMIM:208150,Orphanet:ORPHA994,SNOMED_CT:401138005;CLNHGVS=NC_000011.10:g.47441843G>A;CLNREVSTAT=criteria_provided,_single_submitter;CLNSIG=Uncertain_significance;CLNVC=single_nucleotide_variant;CLNVCSO=SO:0001483;GENEINFO=RAPSN:5913;MC=SO:0001583|missense_variant;ORIGIN=1;Pangolin=ENSG00000165917.10|-15:0.0|-20:-0.01
chr11	47441875	197248	G	A	.	.	AF_TGP=0.0002;ALLELEID=194409;CLNDN=Myasthenic_syndrome,_congenital,_11,_associated_with_acetylcholine_receptor_deficiency|Pena-Shokeir_syndrome_type_I|not_provided;CLNDISDB=MONDO:MONDO:0014588,MedGen:C4225367,OMIM:616326|MONDO:MONDO:0100101,MedGen:C1276035,OMIM:208150,Orphanet:ORPHA994,SNOMED_CT:401138005|MedGen:CN517202;CLNHGVS=NC_000011.10:g.47441875G>A;CLNREVSTAT=criteria_provided,_conflicting_interpretations;CLNSIG=Conflicting_interpretations_of_pathogenicity;CLNSIGCONF=Likely_pathogenic(1),Uncertain_significance(1);CLNVC=single_nucleotide_variant;CLNVCSO=SO:0001483;GENEINFO=RAPSN:5913;MC=SO:0001583|missense_variant;ORIGIN=1;RS=559933584;Pangolin=ENSG00000165917.10|2:0.0|43:-0.0
chr11	47441879	948140	G	GCAGTGGCCGGTCCCCGTGCTGCAGCGCGATCTTCATAGACTCCT	.	.	ALLELEID=941000;CLNDN=Myasthenic_syndrome,_congenital,_11,_associated_with_acetylcholine_receptor_deficiency|Pena-Shokeir_syndrome_type_I;CLNDISDB=MONDO:MONDO:0014588,MedGen:C4225367,OMIM:616326|MONDO:MONDO:0100101,MedGen:C1276035,OMIM:208150,Orphanet:ORPHA994,SNOMED_CT:401138005;CLNHGVS=NC_000011.10:g.47441880_47441923dup;CLNREVSTAT=criteria_provided,_single_submitter;CLNSIG=Uncertain_significance;CLNVC=Duplication;CLNVCSO=SO:1000035;CLNVI=Invitae:6429737;GENEINFO=RAPSN:5913;MC=SO:0001574|splice_acceptor_variant;ORIGIN=1;Pangolin=ENSG00000165917.10|83:0.0|86:-0.05
chr11	47441881	961690	A	G	.	.	ALLELEID=947496;CLNDN=Myasthenic_syndrome,_congenital,_11,_associated_with_acetylcholine_receptor_deficiency|Pena-Shokeir_syndrome_type_I;CLNDISDB=MONDO:MONDO:0014588,MedGen:C4225367,OMIM:616326|MONDO:MONDO:0100101,MedGen:C1276035,OMIM:208150,Orphanet:ORPHA994,SNOMED_CT:401138005;CLNHGVS=NC_000011.10:g.47441881A>G;CLNREVSTAT=criteria_provided,_single_submitter;CLNSIG=Uncertain_significance;CLNVC=single_nucleotide_variant;CLNVCSO=SO:0001483;GENEINFO=RAPSN:5913;MC=SO:0001583|missense_variant;ORIGIN=1;Pangolin=ENSG00000165917.10|28:0.0|40:-0.0
chr11	47441887	571961	C	T	.	.	ALLELEID=570703;CLNDN=Myasthenic_syndrome,_congenital,_11,_associated_with_acetylcholine_receptor_deficiency|Pena-Shokeir_syndrome_type_I;CLNDISDB=MONDO:MONDO:0014588,MedGen:C4225367,OMIM:616326|MONDO:MONDO:0100101,MedGen:C1276035,OMIM:208150,Orphanet:ORPHA994,SNOMED_CT:401138005;CLNHGVS=NC_000011.10:g.47441887C>T;CLNREVSTAT=criteria_provided,_single_submitter;CLNSIG=Uncertain_significance;CLNVC=single_nucleotide_variant;CLNVCSO=SO:0001483;GENEINFO=RAPSN:5913;MC=SO:0001583|missense_variant;ORIGIN=1;RS=780963721;Pangolin=ENSG00000165917.10|34:0.0|34:-0.01
chr11	47441906	304975	C	T	.	.	AF_EXAC=2e-05;AF_TGP=0.0002;ALLELEID=328007;CLNDN=Pena-Shokeir_syndrome_type_I|Congenital_Myasthenic_Syndrome,_Recessive;CLNDISDB=MONDO:MONDO:0100101,MedGen:C1276035,OMIM:208150,Orphanet:ORPHA994,SNOMED_CT:401138005|MedGen:CN239337;CLNHGVS=NC_000011.10:g.47441906C>T;CLNREVSTAT=criteria_provided,_single_submitter;CLNSIG=Uncertain_significance;CLNVC=single_nucleotide_variant;CLNVCSO=SO:0001483;CLNVI=Illumina_Clinical_Services_Laboratory,Illumina:150137;GENEINFO=RAPSN:5913;MC=SO:0001583|missense_variant;ORIGIN=1;RS=545915312;Pangolin=ENSG00000165917.10|15:0.0|15:-0.0
chr11	47441925	304976	C	A	.	.	ALLELEID=326966;CLNDN=Myasthenic_syndrome,_congenital,_11,_associated_with_acetylcholine_receptor_deficiency|Pena-Shokeir_syndrome_type_I;CLNDISDB=MONDO:MONDO:0014588,MedGen:C4225367,OMIM:616326|MONDO:MONDO:0100101,MedGen:C1276035,OMIM:208150,Orphanet:ORPHA994,SNOMED_CT:401138005;CLNHGVS=NC_000011.10:g.47441925C>A;CLNREVSTAT=criteria_provided,_conflicting_interpretations;CLNSIG=Conflicting_interpretations_of_pathogenicity;CLNSIGCONF=Likely_benign(1),Uncertain_significance(2);CLNVC=single_nucleotide_variant;CLNVCSO=SO:0001483;CLNVI=Illumina_Clinical_Services_Laboratory,Illumina:484217;GENEINFO=RAPSN:5913;MC=SO:0001627|intron_variant;ORIGIN=1;RS=886048388;Pangolin=ENSG00000165917.10|-7:0.01|-4:-0.01
chr11	47441926	974968	G	A	.	.	ALLELEID=963281;CLNDN=not_specified;CLNDISDB=MedGen:CN169374;CLNHGVS=NC_000011.10:g.47441926G>A;CLNREVSTAT=criteria_provided,_single_submitter;CLNSIG=Uncertain_significance;CLNVC=single_nucleotide_variant;CLNVCSO=SO:0001483;GENEINFO=RAPSN:5913;MC=SO:0001627|intron_variant;ORIGIN=1;Pangolin=ENSG00000165917.10|-17:0.0|-8:-0.01
chr11	47442646	304977	G	A	.	.	AF_EXAC=0.00012;AF_TGP=0.001;ALLELEID=314302;CLNDN=Myasthenic_syndrome,_congenital,_11,_associated_with_acetylcholine_receptor_deficiency|Congenital_myasthenic_syndrome|Pena-Shokeir_syndrome_type_I;CLNDISDB=MONDO:MONDO:0014588,MedGen:C4225367,OMIM:616326|MONDO:MONDO:0018940,MedGen:C0751882,OMIM:PS601462,Orphanet:ORPHA590|MONDO:MONDO:0100101,MedGen:C1276035,OMIM:208150,Orphanet:ORPHA994,SNOMED_CT:401138005;CLNHGVS=NC_000011.10:g.47442646G>A;CLNREVSTAT=criteria_provided,_conflicting_interpretations;CLNSIG=Conflicting_interpretations_of_pathogenicity;CLNSIGCONF=Benign(1),Uncertain_significance(2);CLNVC=single_nucleotide_variant;CLNVCSO=SO:0001483;CLNVI=Illumina_Clinical_Services_Laboratory,Illumina:639059;GENEINFO=RAPSN:5913;MC=SO:0001627|intron_variant;ORIGIN=1;RS=78293924;Pangolin=ENSG00000165917.10|15:0.02|10:-0.0
chr11	47442652	841787	C	T	.	.	ALLELEID=851439;CLNDN=Myasthenic_syndrome,_congenital,_11,_associated_with_acetylcholine_receptor_deficiency|Congenital_myasthenic_syndrome|Pena-Shokeir_syndrome_type_I;CLNDISDB=MONDO:MONDO:0014588,MedGen:C4225367,OMIM:616326|MONDO:MONDO:0018940,MedGen:C0751882,OMIM:PS601462,Orphanet:ORPHA590|MONDO:MONDO:0100101,MedGen:C1276035,OMIM:208150,Orphanet:ORPHA994,SNOMED_CT:401138005;CLNHGVS=NC_000011.10:g.47442652C>T;CLNREVSTAT=criteria_provided,_single_submitter;CLNSIG=Uncertain_significance;CLNVC=single_nucleotide_variant;CLNVCSO=SO:0001483;GENEINFO=RAPSN:5913;MC=SO:0001627|intron_variant;ORIGIN=1;Pangolin=ENSG00000165917.10|4:0.03|9:-0.03
chr11	47442664	991110	A	G	.	.	ALLELEID=979006;CLNDN=Congenital_myasthenic_syndrome;CLNDISDB=MONDO:MONDO:0018940,MedGen:C0751882,OMIM:PS601462,Orphanet:ORPHA590;CLNHGVS=NC_000011.10:g.47442664A>G;CLNREVSTAT=no_assertion_criteria_provided;CLNSIG=Uncertain_significance;CLNVC=single_nucleotide_variant;CLNVCSO=SO:0001483;GENEINFO=RAPSN:5913;MC=SO:0001583|missense_variant;ORIGIN=1;Pangolin=ENSG00000165917.10|-8:0.01|-3:-0.01
chr11	47442672	574326	G	A	.	.	ALLELEID=564734;CLNDN=Myasthenic_syndrome,_congenital,_11,_associated_with_acetylcholine_receptor_deficiency|Pena-Shokeir_syndrome_type_I;CLNDISDB=MONDO:MONDO:0014588,MedGen:C4225367,OMIM:616326|MONDO:MONDO:0100101,MedGen:C1276035,OMIM:208150,Orphanet:ORPHA994,SNOMED_CT:401138005;CLNHGVS=NC_000011.10:g.47442672G>A;CLNREVSTAT=criteria_provided,_single_submitter;CLNSIG=Uncertain_significance;CLNVC=single_nucleotide_variant;CLNVCSO=SO:0001483;GENEINFO=RAPSN:5913;MC=SO:0001583|missense_variant;ORIGIN=1;RS=1565684828;Pangolin=ENSG00000165917.10|-11:0.0|-11:-0.0
chr11	47442673	555203	C	CACT	.	.	ALLELEID=546445;CLNDN=Myasthenic_syndrome,_congenital,_11,_associated_with_acetylcholine_receptor_deficiency|Pena-Shokeir_syndrome_type_I;CLNDISDB=MONDO:MONDO:0014588,MedGen:C4225367,OMIM:616326|MONDO:MONDO:0100101,MedGen:C1276035,OMIM:208150,Orphanet:ORPHA994,SNOMED_CT:401138005;CLNHGVS=NC_000011.10:g.47442674_47442676dup;CLNREVSTAT=criteria_provided,_single_submitter;CLNSIG=Uncertain_significance;CLNVC=Duplication;CLNVCSO=SO:1000035;GENEINFO=RAPSN:5913;MC=SO:0001821|inframe_insertion;ORIGIN=0;RS=1555142799;Pangolin=ENSG00000165917.10|6:0.0|-17:-0.01
chr11	47442679	647705	C	T	.	.	AF_ESP=8e-05;AF_EXAC=6e-05;ALLELEID=640142;CLNDN=Myasthenic_syndrome,_congenital,_11,_associated_with_acetylcholine_receptor_deficiency|Pena-Shokeir_syndrome_type_I;CLNDISDB=MONDO:MONDO:0014588,MedGen:C4225367,OMIM:616326|MONDO:MONDO:0100101,MedGen:C1276035,OMIM:208150,Orphanet:ORPHA994,SNOMED_CT:401138005;CLNHGVS=NC_000011.10:g.47442679C>T;CLNREVSTAT=criteria_provided,_single_submitter;CLNSIG=Uncertain_significance;CLNVC=single_nucleotide_variant;CLNVCSO=SO:0001483;GENEINFO=RAPSN:5913;MC=SO:0001583|missense_variant;ORIGIN=1;RS=138863694;Pangolin=ENSG00000165917.10|-23:0.01|-18:-0.0
chr11	47442684	476124	C	T	.	.	ALLELEID=461173;CLNDN=Myasthenic_syndrome,_congenital,_11,_associated_with_acetylcholine_receptor_deficiency|Pena-Shokeir_syndrome_type_I;CLNDISDB=MONDO:MONDO:0014588,MedGen:C4225367,OMIM:616326|MONDO:MONDO:0100101,MedGen:C1276035,OMIM:208150,Orphanet:ORPHA994,SNOMED_CT:401138005;CLNHGVS=NC_000011.10:g.47442684C>T;CLNREVSTAT=criteria_provided,_single_submitter;CLNSIG=Uncertain_significance;CLNVC=single_nucleotide_variant;CLNVCSO=SO:0001483;GENEINFO=RAPSN:5913;MC=SO:0001583|missense_variant;ORIGIN=1;RS=1377574572;Pangolin=ENSG00000165917.10|-28:0.0|-28:-0.01
chr11	47442685	946118	G	A	.	.	ALLELEID=926268;CLNDN=Myasthenic_syndrome,_congenital,_11,_associated_with_acetylcholine_receptor_deficiency|Pena-Shokeir_syndrome_type_I;CLNDISDB=MONDO:MONDO:0014588,MedGen:C4225367,OMIM:616326|MONDO:MONDO:0100101,MedGen:C1276035,OMIM:208150,Orphanet:ORPHA994,SNOMED_CT:401138005;CLNHGVS=NC_000011.10:g.47442685G>A;CLNREVSTAT=criteria_provided,_single_submitter;CLNSIG=Uncertain_significance;CLNVC=single_nucleotide_variant;CLNVCSO=SO:0001483;GENEINFO=RAPSN:5913;MC=SO:0001583|missense_variant;ORIGIN=1;Pangolin=ENSG00000165917.10|-24:0.0|-29:-0.01
chr11	47442697	476123	G	A	.	.	AF_EXAC=5e-05;ALLELEID=462027;CLNDN=Myasthenic_syndrome,_congenital,_11,_associated_with_acetylcholine_receptor_deficiency|Pena-Shokeir_syndrome_type_I;CLNDISDB=MONDO:MONDO:0014588,MedGen:C4225367,OMIM:616326|MONDO:MONDO:0100101,MedGen:C1276035,OMIM:208150,Orphanet:ORPHA994,SNOMED_CT:401138005;CLNHGVS=NC_000011.10:g.47442697G>A;CLNREVSTAT=criteria_provided,_single_submitter;CLNSIG=Uncertain_significance;CLNVC=single_nucleotide_variant;CLNVCSO=SO:0001483;GENEINFO=RAPSN:5913;MC=SO:0001583|missense_variant;ORIGIN=1;RS=766845970;Pangolin=ENSG00000165917.10|-36:0.0|-41:-0.01
chr11	47442706	476122	C	T	.	.	AF_ESP=0.00015;AF_EXAC=0.00028;AF_TGP=0.0006;ALLELEID=461384;CLNDN=Myasthenic_syndrome,_congenital,_11,_associated_with_acetylcholine_receptor_deficiency|Pena-Shokeir_syndrome_type_I;CLNDISDB=MONDO:MONDO:0014588,MedGen:C4225367,OMIM:616326|MONDO:MONDO:0100101,MedGen:C1276035,OMIM:208150,Orphanet:ORPHA994,SNOMED_CT:401138005;CLNHGVS=NC_000011.10:g.47442706C>T;CLNREVSTAT=criteria_provided,_conflicting_interpretations;CLNSIG=Conflicting_interpretations_of_pathogenicity;CLNSIGCONF=Likely_benign(2),Uncertain_significance(1);CLNVC=single_nucleotide_variant;CLNVCSO=SO:0001483;CLNVI=Illumina_Clinical_Services_Laboratory,Illumina:702461;GENEINFO=RAPSN:5913;MC=SO:0001583|missense_variant;ORIGIN=1;RS=201124957;Pangolin=ENSG00000165917.10|-45:0.0|-50:-0.0
chr11	47442711	436506	A	C	.	.	ALLELEID=429243;CLNDN=not_specified;CLNDISDB=MedGen:CN169374;CLNHGVS=NC_000011.10:g.47442711A>C;CLNREVSTAT=criteria_provided,_single_submitter;CLNSIG=Uncertain_significance;CLNVC=single_nucleotide_variant;CLNVCSO=SO:0001483;GENEINFO=RAPSN:5913;MC=SO:0001583|missense_variant;ORIGIN=1;RS=1555142809;Pangolin=ENSG00000165917.10|-50:0.0|39:-0.0
chr11	47442733	1034454	G	A	.	.	ALLELEID=1030295;CLNDN=Myasthenic_syndrome,_congenital,_11,_associated_with_acetylcholine_receptor_deficiency|Pena-Shokeir_syndrome_type_I;CLNDISDB=MONDO:MONDO:0014588,MedGen:C4225367,OMIM:616326|MONDO:MONDO:0100101,MedGen:C1276035,OMIM:208150,Orphanet:ORPHA994,SNOMED_CT:401138005;CLNHGVS=NC_000011.10:g.47442733G>A;CLNREVSTAT=criteria_provided,_single_submitter;CLNSIG=Uncertain_significance;CLNVC=single_nucleotide_variant;CLNVCSO=SO:0001483;GENEINFO=RAPSN:5913;MC=SO:0001583|missense_variant;ORIGIN=1;Pangolin=ENSG00000165917.10|5:0.0|48:-0.01
chr11	47442741	991111	A	G	.	.	ALLELEID=979007;CLNDN=Congenital_myasthenic_syndrome;CLNDISDB=MONDO:MONDO:0018940,MedGen:C0751882,OMIM:PS601462,Orphanet:ORPHA590;CLNHGVS=NC_000011.10:g.47442741A>G;CLNREVSTAT=no_assertion_criteria_provided;CLNSIG=Uncertain_significance;CLNVC=single_nucleotide_variant;CLNVCSO=SO:0001483;GENEINFO=RAPSN:5913;MC=SO:0001583|missense_variant;ORIGIN=1;Pangolin=ENSG00000165917.10|-3:0.0|40:-0.0
chr11	47442765	1009012	T	C	.	.	ALLELEID=994562;CLNDN=Myasthenic_syndrome,_congenital,_11,_associated_with_acetylcholine_receptor_deficiency|Pena-Shokeir_syndrome_type_I;CLNDISDB=MONDO:MONDO:0014588,MedGen:C4225367,OMIM:616326|MONDO:MONDO:0100101,MedGen:C1276035,OMIM:208150,Orphanet:ORPHA994,SNOMED_CT:401138005;CLNHGVS=NC_000011.10:g.47442765T>C;CLNREVSTAT=criteria_provided,_single_submitter;CLNSIG=Uncertain_significance;CLNVC=single_nucleotide_variant;CLNVCSO=SO:0001483;GENEINFO=RAPSN:5913;MC=SO:0001583|missense_variant;ORIGIN=1;Pangolin=ENSG00000165917.10|16:0.0|16:-0.0
chr11	47442778	640470	C	A	.	.	AF_EXAC=2e-05;ALLELEID=640143;CLNDN=Myasthenic_syndrome,_congenital,_11,_associated_with_acetylcholine_receptor_deficiency|Pena-Shokeir_syndrome_type_I;CLNDISDB=MONDO:MONDO:0014588,MedGen:C4225367,OMIM:616326|MONDO:MONDO:0100101,MedGen:C1276035,OMIM:208150,Orphanet:ORPHA994,SNOMED_CT:401138005;CLNHGVS=NC_000011.10:g.47442778C>A;CLNREVSTAT=criteria_provided,_single_submitter;CLNSIG=Uncertain_significance;CLNVC=single_nucleotide_variant;CLNVCSO=SO:0001483;GENEINFO=RAPSN:5913;MC=SO:0001583|missense_variant;ORIGIN=1;RS=779881502;Pangolin=ENSG00000165917.10|3:0.0|36:-0.0
chr11	47442779	287049	C	T	.	.	ALLELEID=271286;CLNDN=not_provided;CLNDISDB=MedGen:CN517202;CLNHGVS=NC_000011.10:g.47442779C>T;CLNREVSTAT=criteria_provided,_conflicting_interpretations;CLNSIG=Conflicting_interpretations_of_pathogenicity;CLNSIGCONF=Likely_benign(1),Uncertain_significance(1);CLNVC=single_nucleotide_variant;CLNVCSO=SO:0001483;GENEINFO=RAPSN:5913;MC=SO:0001819|synonymous_variant;ORIGIN=1;RS=886043559;Pangolin=ENSG00000165917.10|-2:0.01|35:-0.0
chr11	47442783	1001795	T	C	.	.	ALLELEID=994563;CLNDN=Myasthenic_syndrome,_congenital,_11,_associated_with_acetylcholine_receptor_deficiency|Pena-Shokeir_syndrome_type_I;CLNDISDB=MONDO:MONDO:0014588,MedGen:C4225367,OMIM:616326|MONDO:MONDO:0100101,MedGen:C1276035,OMIM:208150,Orphanet:ORPHA994,SNOMED_CT:401138005;CLNHGVS=NC_000011.10:g.47442783T>C;CLNREVSTAT=criteria_provided,_single_submitter;CLNSIG=Uncertain_significance;CLNVC=single_nucleotide_variant;CLNVCSO=SO:0001483;GENEINFO=RAPSN:5913;MC=SO:0001583|missense_variant;ORIGIN=1;Pangolin=ENSG00000165917.10|-1:0.78|31:-0.2
chr11	47447851	304978	G	A	.	.	AF_ESP=0.00046;AF_EXAC=0.00028;ALLELEID=328008;CLNDN=Myasthenic_syndrome,_congenital,_11,_associated_with_acetylcholine_receptor_deficiency|Congenital_myasthenic_syndrome|Pena-Shokeir_syndrome_type_I;CLNDISDB=MONDO:MONDO:0014588,MedGen:C4225367,OMIM:616326|MONDO:MONDO:0018940,MedGen:C0751882,OMIM:PS601462,Orphanet:ORPHA590|MONDO:MONDO:0100101,MedGen:C1276035,OMIM:208150,Orphanet:ORPHA994,SNOMED_CT:401138005;CLNHGVS=NC_000011.10:g.47447851G>A;CLNREVSTAT=criteria_provided,_conflicting_interpretations;CLNSIG=Conflicting_interpretations_of_pathogenicity;CLNSIGCONF=Likely_benign(1),Uncertain_significance(2);CLNVC=single_nucleotide_variant;CLNVCSO=SO:0001483;CLNVI=Illumina_Clinical_Services_Laboratory,Illumina:261056;GENEINFO=RAPSN:5913;MC=SO:0001819|synonymous_variant;ORIGIN=1;RS=146237774;Pangolin=ENSG00000165917.10|2:0.0|-39:-0.01
chr11	47447853	8054	G	A	.	.	AF_EXAC=1e-05;ALLELEID=23093;CLNDN=Myopathy|Myasthenic_syndrome,_congenital,_11,_associated_with_acetylcholine_receptor_deficiency|Pena-Shokeir_syndrome_type_I;CLNDISDB=Human_Phenotype_Ontology:HP:0003198,Human_Phenotype_Ontology:HP:0003569,Human_Phenotype_Ontology:HP:0003705,Human_Phenotype_Ontology:HP:0003742,Human_Phenotype_Ontology:HP:0003802,MONDO:MONDO:0005336,MedGen:C0026848|MONDO:MONDO:0014588,MedGen:C4225367,OMIM:616326|MONDO:MONDO:0100101,MedGen:C1276035,OMIM:208150,Orphanet:ORPHA994,SNOMED_CT:401138005;CLNHGVS=NC_000011.10:g.47447853G>A;CLNREVSTAT=criteria_provided,_conflicting_interpretations;CLNSIG=Conflicting_interpretations_of_pathogenicity;CLNSIGCONF=Likely_pathogenic(1),Pathogenic(1),Uncertain_significance(1);CLNVC=single_nucleotide_variant;CLNVCSO=SO:0001483;CLNVI=OMIM_Allelic_Variant:601592.0009|UniProtKB_(protein):Q13702#VAR_043901;GENEINFO=RAPSN:5913;MC=SO:0001583|missense_variant;ORIGIN=1;RS=104894294;Pangolin=ENSG00000165917.10|-35:0.0|-41:-0.01
chr11	47447868	955518	C	T	.	.	ALLELEID=947497;CLNDN=Myasthenic_syndrome,_congenital,_11,_associated_with_acetylcholine_receptor_deficiency|Pena-Shokeir_syndrome_type_I;CLNDISDB=MONDO:MONDO:0014588,MedGen:C4225367,OMIM:616326|MONDO:MONDO:0100101,MedGen:C1276035,OMIM:208150,Orphanet:ORPHA994,SNOMED_CT:401138005;CLNHGVS=NC_000011.10:g.47447868C>T;CLNREVSTAT=criteria_provided,_single_submitter;CLNSIG=Uncertain_significance;CLNVC=single_nucleotide_variant;CLNVCSO=SO:0001483;GENEINFO=RAPSN:5913;MC=SO:0001583|missense_variant;ORIGIN=1;Pangolin=ENSG00000165917.10|-2:0.0|-50:-0.0
chr11	47447869	259628	G	A	.	.	AF_ESP=0.00162;AF_EXAC=0.00129;AF_TGP=0.0004;ALLELEID=254196;CLNDN=Myasthenic_syndrome,_congenital,_11,_associated_with_acetylcholine_receptor_deficiency|Congenital_myasthenic_syndrome|Pena-Shokeir_syndrome_type_I|not_specified|not_provided;CLNDISDB=MONDO:MONDO:0014588,MedGen:C4225367,OMIM:616326|MONDO:MONDO:0018940,MedGen:C0751882,OMIM:PS601462,Orphanet:ORPHA590|MONDO:MONDO:0100101,MedGen:C1276035,OMIM:208150,Orphanet:ORPHA994,SNOMED_CT:401138005|MedGen:CN169374|MedGen:CN517202;CLNHGVS=NC_000011.10:g.47447869G>A;CLNREVSTAT=criteria_provided,_conflicting_interpretations;CLNSIG=Conflicting_interpretations_of_pathogenicity;CLNSIGCONF=Likely_benign(4),Uncertain_significance(3);CLNVC=single_nucleotide_variant;CLNVCSO=SO:0001483;CLNVI=Illumina_Clinical_Services_Laboratory,Illumina:111863;GENEINFO=RAPSN:5913;MC=SO:0001819|synonymous_variant;ORIGIN=1;RS=56245238;Pangolin=ENSG00000165917.10|29:0.0|50:-0.0
chr11	47447869	662777	GTCA	G	.	.	ALLELEID=640144;CLNDN=Myasthenic_syndrome,_congenital,_11,_associated_with_acetylcholine_receptor_deficiency|Pena-Shokeir_syndrome_type_I;CLNDISDB=MONDO:MONDO:0014588,MedGen:C4225367,OMIM:616326|MONDO:MONDO:0100101,MedGen:C1276035,OMIM:208150,Orphanet:ORPHA994,SNOMED_CT:401138005;CLNHGVS=NC_000011.10:g.47447871_47447873CAT[1];CLNREVSTAT=criteria_provided,_single_submitter;CLNSIG=Uncertain_significance;CLNVC=Microsatellite;CLNVCSO=SO:0000289;CLNVI=Invitae:4519398;GENEINFO=RAPSN:5913;MC=SO:0001822|inframe_deletion;ORIGIN=1;RS=1595902555;Pangolin=ENSG00000165917.10|-11:0.0|53:-0.0
chr11	47447886	878687	C	A	.	.	ALLELEID=868107;CLNDN=Myasthenic_syndrome,_congenital,_11,_associated_with_acetylcholine_receptor_deficiency|Pena-Shokeir_syndrome_type_I;CLNDISDB=MONDO:MONDO:0014588,MedGen:C4225367,OMIM:616326|MONDO:MONDO:0100101,MedGen:C1276035,OMIM:208150,Orphanet:ORPHA994,SNOMED_CT:401138005;CLNHGVS=NC_000011.10:g.47447886C>A;CLNREVSTAT=criteria_provided,_conflicting_interpretations;CLNSIG=Conflicting_interpretations_of_pathogenicity;CLNSIGCONF=Likely_benign(1),Uncertain_significance(1);CLNVC=single_nucleotide_variant;CLNVCSO=SO:0001483;CLNVI=Illumina_Clinical_Services_Laboratory,Illumina:107856;GENEINFO=RAPSN:5913;MC=SO:0001583|missense_variant;ORIGIN=1;Pangolin=ENSG00000165917.10|12:0.0|46:-0.0
chr11	47447886	689780	C	T	.	.	AF_ESP=8e-05;ALLELEID=677436;CLNDN=Myasthenic_syndrome,_congenital,_11,_associated_with_acetylcholine_receptor_deficiency|Pena-Shokeir_syndrome_type_I;CLNDISDB=MONDO:MONDO:0014588,MedGen:C4225367,OMIM:616326|MONDO:MONDO:0100101,MedGen:C1276035,OMIM:208150,Orphanet:ORPHA994,SNOMED_CT:401138005;CLNHGVS=NC_000011.10:g.47447886C>T;CLNREVSTAT=criteria_provided,_multiple_submitters,_no_conflicts;CLNSIG=Uncertain_significance;CLNVC=single_nucleotide_variant;CLNVCSO=SO:0001483;CLNVI=Illumina_Clinical_Services_Laboratory,Illumina:810977;GENEINFO=RAPSN:5913;MC=SO:0001583|missense_variant;ORIGIN=1;RS=142635726;Pangolin=ENSG00000165917.10|46:0.0|46:-0.0
chr11	47447892	972659	G	A	.	.	ALLELEID=956529;CLNDN=Myasthenic_syndrome,_congenital,_11,_associated_with_acetylcholine_receptor_deficiency|Pena-Shokeir_syndrome_type_I;CLNDISDB=MONDO:MONDO:0014588,MedGen:C4225367,OMIM:616326|MONDO:MONDO:0100101,MedGen:C1276035,OMIM:208150,Orphanet:ORPHA994,SNOMED_CT:401138005;CLNHGVS=NC_000011.10:g.47447892G>A;CLNREVSTAT=criteria_provided,_single_submitter;CLNSIG=Uncertain_significance;CLNVC=single_nucleotide_variant;CLNVCSO=SO:0001483;GENEINFO=RAPSN:5913;MC=SO:0001583|missense_variant;ORIGIN=1;Pangolin=ENSG00000165917.10|4:0.0|40:-0.0
chr11	47447898	542736	C	T	.	.	ALLELEID=526294;CLNDN=Myasthenic_syndrome,_congenital,_11,_associated_with_acetylcholine_receptor_deficiency|Pena-Shokeir_syndrome_type_I;CLNDISDB=MONDO:MONDO:0014588,MedGen:C4225367,OMIM:616326|MONDO:MONDO:0100101,MedGen:C1276035,OMIM:208150,Orphanet:ORPHA994,SNOMED_CT:401138005;CLNHGVS=NC_000011.10:g.47447898C>T;CLNREVSTAT=criteria_provided,_single_submitter;CLNSIG=Uncertain_significance;CLNVC=single_nucleotide_variant;CLNVCSO=SO:0001483;GENEINFO=RAPSN:5913;MC=SO:0001583|missense_variant;ORIGIN=1;RS=1198813718;Pangolin=ENSG00000165917.10|34:0.01|1:-0.0
chr11	47447914	304979	C	G	.	.	ALLELEID=314303;CLNDN=Myasthenic_syndrome,_congenital,_11,_associated_with_acetylcholine_receptor_deficiency|Pena-Shokeir_syndrome_type_I;CLNDISDB=MONDO:MONDO:0014588,MedGen:C4225367,OMIM:616326|MONDO:MONDO:0100101,MedGen:C1276035,OMIM:208150,Orphanet:ORPHA994,SNOMED_CT:401138005;CLNHGVS=NC_000011.10:g.47447914C>G;CLNREVSTAT=criteria_provided,_single_submitter;CLNSIG=Uncertain_significance;CLNVC=single_nucleotide_variant;CLNVCSO=SO:0001483;CLNVI=Illumina_Clinical_Services_Laboratory,Illumina:623787;GENEINFO=RAPSN:5913;MC=SO:0001819|synonymous_variant;ORIGIN=1;RS=762052702;Pangolin=ENSG00000165917.10|18:0.0|18:-0.0
chr11	47447918	859852	G	T	.	.	ALLELEID=838553;CLNDN=Myasthenic_syndrome,_congenital,_11,_associated_with_acetylcholine_receptor_deficiency|Pena-Shokeir_syndrome_type_I;CLNDISDB=MONDO:MONDO:0014588,MedGen:C4225367,OMIM:616326|MONDO:MONDO:0100101,MedGen:C1276035,OMIM:208150,Orphanet:ORPHA994,SNOMED_CT:401138005;CLNHGVS=NC_000011.10:g.47447918G>T;CLNREVSTAT=criteria_provided,_single_submitter;CLNSIG=Uncertain_significance;CLNVC=single_nucleotide_variant;CLNVCSO=SO:0001483;GENEINFO=RAPSN:5913;MC=SO:0001583|missense_variant;ORIGIN=1;Pangolin=ENSG00000165917.10|-2:0.0|1:-0.0
chr11	47447931	304980	C	T	.	.	AF_ESP=0.00146;AF_EXAC=0.00026;ALLELEID=328017;CLNDN=Myasthenic_syndrome,_congenital,_11,_associated_with_acetylcholine_receptor_deficiency|Congenital_myasthenic_syndrome|Pena-Shokeir_syndrome_type_I;CLNDISDB=MONDO:MONDO:0014588,MedGen:C4225367,OMIM:616326|MONDO:MONDO:0018940,MedGen:C0751882,OMIM:PS601462,Orphanet:ORPHA590|MONDO:MONDO:0100101,MedGen:C1276035,OMIM:208150,Orphanet:ORPHA994,SNOMED_CT:401138005;CLNHGVS=NC_000011.10:g.47447931C>T;CLNREVSTAT=criteria_provided,_multiple_submitters,_no_conflicts;CLNSIG=Uncertain_significance;CLNVC=single_nucleotide_variant;CLNVCSO=SO:0001483;CLNVI=Illumina_Clinical_Services_Laboratory,Illumina:286066;GENEINFO=RAPSN:5913;MC=SO:0001583|missense_variant;ORIGIN=1;RS=35810986;Pangolin=ENSG00000165917.10|40:0.01|-9:-0.0
chr11	47447979	879296	C	T	.	.	ALLELEID=868108;CLNDN=Myasthenic_syndrome,_congenital,_11,_associated_with_acetylcholine_receptor_deficiency|Congenital_myasthenic_syndrome|Pena-Shokeir_syndrome_type_I;CLNDISDB=MONDO:MONDO:0014588,MedGen:C4225367,OMIM:616326|MONDO:MONDO:0018940,MedGen:C0751882,OMIM:PS601462,Orphanet:ORPHA590|MONDO:MONDO:0100101,MedGen:C1276035,OMIM:208150,Orphanet:ORPHA994,SNOMED_CT:401138005;CLNHGVS=NC_000011.10:g.47447979C>T;CLNREVSTAT=criteria_provided,_single_submitter;CLNSIG=Uncertain_significance;CLNVC=single_nucleotide_variant;CLNVCSO=SO:0001483;CLNVI=Illumina_Clinical_Services_Laboratory,Illumina:691469;GENEINFO=RAPSN:5913;MC=SO:0001583|missense_variant;ORIGIN=1;Pangolin=ENSG00000165917.10|-47:0.0|-8:-0.01
chr11	47447983	304981	C	A	.	.	AF_EXAC=4e-05;ALLELEID=326967;CLNDN=Myasthenic_syndrome,_congenital,_11,_associated_with_acetylcholine_receptor_deficiency|Pena-Shokeir_syndrome_type_I;CLNDISDB=MONDO:MONDO:0014588,MedGen:C4225367,OMIM:616326|MONDO:MONDO:0100101,MedGen:C1276035,OMIM:208150,Orphanet:ORPHA994,SNOMED_CT:401138005;CLNHGVS=NC_000011.10:g.47447983C>A;CLNREVSTAT=criteria_provided,_multiple_submitters,_no_conflicts;CLNSIG=Uncertain_significance;CLNVC=single_nucleotide_variant;CLNVCSO=SO:0001483;CLNVI=Illumina_Clinical_Services_Laboratory,Illumina:471286;GENEINFO=RAPSN:5913;MC=SO:0001583|missense_variant;ORIGIN=1;RS=780338213;Pangolin=ENSG00000165917.10|8:0.0|-12:-0.0
chr11	47448015	1001865	G	A	.	.	ALLELEID=994564;CLNDN=Myasthenic_syndrome,_congenital,_11,_associated_with_acetylcholine_receptor_deficiency|Pena-Shokeir_syndrome_type_I;CLNDISDB=MONDO:MONDO:0014588,MedGen:C4225367,OMIM:616326|MONDO:MONDO:0100101,MedGen:C1276035,OMIM:208150,Orphanet:ORPHA994,SNOMED_CT:401138005;CLNHGVS=NC_000011.10:g.47448015G>A;CLNREVSTAT=criteria_provided,_single_submitter;CLNSIG=Uncertain_significance;CLNVC=single_nucleotide_variant;CLNVCSO=SO:0001483;GENEINFO=RAPSN:5913;MC=SO:0001583|missense_variant;ORIGIN=1;Pangolin=ENSG00000165917.10|-20:0.0|-44:-0.0
chr11	47448018	1034545	A	C	.	.	ALLELEID=1030296;CLNDN=Myasthenic_syndrome,_congenital,_11,_associated_with_acetylcholine_receptor_deficiency|Pena-Shokeir_syndrome_type_I;CLNDISDB=MONDO:MONDO:0014588,MedGen:C4225367,OMIM:616326|MONDO:MONDO:0100101,MedGen:C1276035,OMIM:208150,Orphanet:ORPHA994,SNOMED_CT:401138005;CLNHGVS=NC_000011.10:g.47448018A>C;CLNREVSTAT=criteria_provided,_single_submitter;CLNSIG=Uncertain_significance;CLNVC=single_nucleotide_variant;CLNVCSO=SO:0001483;GENEINFO=RAPSN:5913;MC=SO:0001583|missense_variant;ORIGIN=1;Pangolin=ENSG00000165917.10|-47:0.0|2:-0.0
chr11	47448026	1063407	C	T	.	.	ALLELEID=1047280;CLNDN=Myasthenic_syndrome,_congenital,_11,_associated_with_acetylcholine_receptor_deficiency|Pena-Shokeir_syndrome_type_I;CLNDISDB=MONDO:MONDO:0014588,MedGen:C4225367,OMIM:616326|MONDO:MONDO:0100101,MedGen:C1276035,OMIM:208150,Orphanet:ORPHA994,SNOMED_CT:401138005;CLNHGVS=NC_000011.10:g.47448026C>T;CLNREVSTAT=criteria_provided,_single_submitter;CLNSIG=Uncertain_significance;CLNVC=single_nucleotide_variant;CLNVCSO=SO:0001483;GENEINFO=RAPSN:5913;MC=SO:0001583|missense_variant;ORIGIN=1;Pangolin=ENSG00000165917.10|-31:0.0|-6:-0.0
chr11	47448027	1021793	A	G	.	.	ALLELEID=1009734;CLNDN=Myasthenic_syndrome,_congenital,_11,_associated_with_acetylcholine_receptor_deficiency|Pena-Shokeir_syndrome_type_I;CLNDISDB=MONDO:MONDO:0014588,MedGen:C4225367,OMIM:616326|MONDO:MONDO:0100101,MedGen:C1276035,OMIM:208150,Orphanet:ORPHA994,SNOMED_CT:401138005;CLNHGVS=NC_000011.10:g.47448027A>G;CLNREVSTAT=criteria_provided,_single_submitter;CLNSIG=Uncertain_significance;CLNVC=single_nucleotide_variant;CLNVCSO=SO:0001483;GENEINFO=RAPSN:5913;MC=SO:0001583|missense_variant;ORIGIN=1;Pangolin=ENSG00000165917.10|-32:0.0|-37:-0.0
chr11	47448064	991112	G	A	.	.	ALLELEID=979008;CLNDN=Congenital_myasthenic_syndrome;CLNDISDB=MONDO:MONDO:0018940,MedGen:C0751882,OMIM:PS601462,Orphanet:ORPHA590;CLNHGVS=NC_000011.10:g.47448064G>A;CLNREVSTAT=no_assertion_criteria_provided;CLNSIG=Uncertain_significance;CLNVC=single_nucleotide_variant;CLNVCSO=SO:0001483;GENEINFO=RAPSN:5913;MC=SO:0001819|synonymous_variant;ORIGIN=1;Pangolin=ENSG00000165917.10|21:0.0|-8:-0.0
chr11	47448071	497298	C	A	.	.	ALLELEID=488722;CLNDN=Arthrogryposis_multiplex_congenita|Fetal_akinesia_sequence|not_provided;CLNDISDB=Human_Phenotype_Ontology:HP:0001389,Human_Phenotype_Ontology:HP:0001390,Human_Phenotype_Ontology:HP:0002759,Human_Phenotype_Ontology:HP:0002804,Human_Phenotype_Ontology:HP:0005188,Human_Phenotype_Ontology:HP:0005663,Human_Phenotype_Ontology:HP:0005809,Human_Phenotype_Ontology:HP:0005859,MeSH:D001176,MedGen:C0003886,Orphanet:ORPHA1037|Human_Phenotype_Ontology:HP:0001989,MedGen:C3151520|MedGen:CN517202;CLNHGVS=NC_000011.10:g.47448071C>A;CLNREVSTAT=criteria_provided,_conflicting_interpretations;CLNSIG=Conflicting_interpretations_of_pathogenicity;CLNSIGCONF=Pathogenic(1),Uncertain_significance(1);CLNVC=single_nucleotide_variant;CLNVCSO=SO:0001483;GENEINFO=RAPSN:5913;MC=SO:0001583|missense_variant;ORIGIN=17;RS=375218091;Pangolin=ENSG00000165917.10|8:0.0|14:-0.0
chr11	47448078	968696	G	C	.	.	ALLELEID=956530;CLNDN=Myasthenic_syndrome,_congenital,_11,_associated_with_acetylcholine_receptor_deficiency|Pena-Shokeir_syndrome_type_I;CLNDISDB=MONDO:MONDO:0014588,MedGen:C4225367,OMIM:616326|MONDO:MONDO:0100101,MedGen:C1276035,OMIM:208150,Orphanet:ORPHA994,SNOMED_CT:401138005;CLNHGVS=NC_000011.10:g.47448078G>C;CLNREVSTAT=criteria_provided,_single_submitter;CLNSIG=Uncertain_significance;CLNVC=single_nucleotide_variant;CLNVCSO=SO:0001483;GENEINFO=RAPSN:5913;MC=SO:0001583|missense_variant;ORIGIN=1;Pangolin=ENSG00000165917.10|6:0.0|1:-0.0
chr11	47448079	8046	G	T	.	.	AF_EXAC=0.00159;AF_TGP=0.0012;ALLELEID=23085;CLNDN=Myopathy|Congenital_myasthenic_syndrome_4C|Myasthenic_syndrome,_congenital,_11,_associated_with_acetylcholine_receptor_deficiency|Congenital_myasthenic_syndrome|Pena-Shokeir_syndrome_type_I|not_provided;CLNDISDB=Human_Phenotype_Ontology:HP:0003198,Human_Phenotype_Ontology:HP:0003569,Human_Phenotype_Ontology:HP:0003705,Human_Phenotype_Ontology:HP:0003742,Human_Phenotype_Ontology:HP:0003802,MONDO:MONDO:0005336,MedGen:C0026848|MONDO:MONDO:0012157,MedGen:C1837091,OMIM:608931|MONDO:MONDO:0014588,MedGen:C4225367,OMIM:616326|MONDO:MONDO:0018940,MedGen:C0751882,OMIM:PS601462,Orphanet:ORPHA590|MONDO:MONDO:0100101,MedGen:C1276035,OMIM:208150,Orphanet:ORPHA994,SNOMED_CT:401138005|MedGen:CN517202;CLNHGVS=NC_000011.10:g.47448079G>T;CLNREVSTAT=criteria_provided,_conflicting_interpretations;CLNSIG=Conflicting_interpretations_of_pathogenicity;CLNSIGCONF=Likely_pathogenic(3),Pathogenic(13),Uncertain_significance(1);CLNVC=single_nucleotide_variant;CLNVCSO=SO:0001483;CLNVI=Centre_for_Mendelian_Genomics,University_Medical_Centre_Ljubljana:CMGVARID00430|Illumina_Clinical_Services_Laboratory,Illumina:577696|OMIM_Allelic_Variant:601592.0001|UniProtKB_(protein):Q13702#VAR_021217;GENEINFO=RAPSN:5913;MC=SO:0001583|missense_variant;ORIGIN=5;RS=104894299;Pangolin=ENSG00000165917.10|-12:0.0|0:-0.0
chr11	47448095	1014758	A	T	.	.	ALLELEID=1009735;CLNDN=Myasthenic_syndrome,_congenital,_11,_associated_with_acetylcholine_receptor_deficiency|Pena-Shokeir_syndrome_type_I;CLNDISDB=MONDO:MONDO:0014588,MedGen:C4225367,OMIM:616326|MONDO:MONDO:0100101,MedGen:C1276035,OMIM:208150,Orphanet:ORPHA994,SNOMED_CT:401138005;CLNHGVS=NC_000011.10:g.47448095A>T;CLNREVSTAT=criteria_provided,_single_submitter;CLNSIG=Uncertain_significance;CLNVC=single_nucleotide_variant;CLNVCSO=SO:0001483;GENEINFO=RAPSN:5913;MC=SO:0001583|missense_variant;ORIGIN=1;Pangolin=ENSG00000165917.10|-2:0.01|-10:-0.0
chr11	47448111	567562	C	T	.	.	ALLELEID=567327;CLNDN=Myasthenic_syndrome,_congenital,_11,_associated_with_acetylcholine_receptor_deficiency|Pena-Shokeir_syndrome_type_I;CLNDISDB=MONDO:MONDO:0014588,MedGen:C4225367,OMIM:616326|MONDO:MONDO:0100101,MedGen:C1276035,OMIM:208150,Orphanet:ORPHA994,SNOMED_CT:401138005;CLNHGVS=NC_000011.10:g.47448111C>T;CLNREVSTAT=criteria_provided,_single_submitter;CLNSIG=Uncertain_significance;CLNVC=single_nucleotide_variant;CLNVCSO=SO:0001483;GENEINFO=RAPSN:5913;MC=SO:0001583|missense_variant;ORIGIN=1;RS=1198989939;Pangolin=ENSG00000165917.10|39:0.0|39:-0.0
chr11	47448122	652034	C	T	.	.	AF_EXAC=1e-05;AF_TGP=0.0002;ALLELEID=640145;CLNDN=Myasthenic_syndrome,_congenital,_11,_associated_with_acetylcholine_receptor_deficiency|Pena-Shokeir_syndrome_type_I;CLNDISDB=MONDO:MONDO:0014588,MedGen:C4225367,OMIM:616326|MONDO:MONDO:0100101,MedGen:C1276035,OMIM:208150,Orphanet:ORPHA994,SNOMED_CT:401138005;CLNHGVS=NC_000011.10:g.47448122C>T;CLNREVSTAT=criteria_provided,_single_submitter;CLNSIG=Uncertain_significance;CLNVC=single_nucleotide_variant;CLNVCSO=SO:0001483;GENEINFO=RAPSN:5913;MC=SO:0001583|missense_variant;ORIGIN=1;RS=568433059;Pangolin=ENSG00000165917.10|-2:0.0|28:-0.01
chr11	47448123	640683	G	A	.	.	AF_EXAC=5e-05;ALLELEID=640146;CLNDN=Myasthenic_syndrome,_congenital,_11,_associated_with_acetylcholine_receptor_deficiency|Pena-Shokeir_syndrome_type_I;CLNDISDB=MONDO:MONDO:0014588,MedGen:C4225367,OMIM:616326|MONDO:MONDO:0100101,MedGen:C1276035,OMIM:208150,Orphanet:ORPHA994,SNOMED_CT:401138005;CLNHGVS=NC_000011.10:g.47448123G>A;CLNREVSTAT=criteria_provided,_single_submitter;CLNSIG=Uncertain_significance;CLNVC=single_nucleotide_variant;CLNVCSO=SO:0001483;GENEINFO=RAPSN:5913;MC=SO:0001583|missense_variant;ORIGIN=1;RS=778157857;Pangolin=ENSG00000165917.10|-38:0.0|27:-0.01
chr11	47448128	647539	G	A	.	.	AF_EXAC=1e-05;ALLELEID=640147;CLNDN=Myasthenic_syndrome,_congenital,_11,_associated_with_acetylcholine_receptor_deficiency|Congenital_myasthenic_syndrome|Pena-Shokeir_syndrome_type_I;CLNDISDB=MONDO:MONDO:0014588,MedGen:C4225367,OMIM:616326|MONDO:MONDO:0018940,MedGen:C0751882,OMIM:PS601462,Orphanet:ORPHA590|MONDO:MONDO:0100101,MedGen:C1276035,OMIM:208150,Orphanet:ORPHA994,SNOMED_CT:401138005;CLNHGVS=NC_000011.10:g.47448128G>A;CLNREVSTAT=criteria_provided,_single_submitter;CLNSIG=Uncertain_significance;CLNVC=single_nucleotide_variant;CLNVCSO=SO:0001483;GENEINFO=RAPSN:5913;MC=SO:0001583|missense_variant;ORIGIN=1;RS=770633491;Pangolin=ENSG00000165917.10|-43:0.0|22:-0.01
chr11	47448137	287697	T	C	.	.	ALLELEID=271934;CLNDN=not_provided;CLNDISDB=MedGen:CN517202;CLNHGVS=NC_000011.10:g.47448137T>C;CLNREVSTAT=criteria_provided,_single_submitter;CLNSIG=Uncertain_significance;CLNVC=single_nucleotide_variant;CLNVCSO=SO:0001483;GENEINFO=RAPSN:5913;MC=SO:0001583|missense_variant;ORIGIN=1;RS=886043701;Pangolin=ENSG00000165917.10|13:0.03|-2:-0.01
chr11	47448138	580392	G	C	.	.	ALLELEID=565864;CLNDN=Myasthenic_syndrome,_congenital,_11,_associated_with_acetylcholine_receptor_deficiency|Pena-Shokeir_syndrome_type_I;CLNDISDB=MONDO:MONDO:0014588,MedGen:C4225367,OMIM:616326|MONDO:MONDO:0100101,MedGen:C1276035,OMIM:208150,Orphanet:ORPHA994,SNOMED_CT:401138005;CLNHGVS=NC_000011.10:g.47448138G>C;CLNREVSTAT=criteria_provided,_single_submitter;CLNSIG=Uncertain_significance;CLNVC=single_nucleotide_variant;CLNVCSO=SO:0001483;GENEINFO=RAPSN:5913;MC=SO:0001583|missense_variant;ORIGIN=1;RS=1565688293;Pangolin=ENSG00000165917.10|12:0.02|-3:-0.01
chr11	47448141	880473	C	T	.	.	ALLELEID=868109;CLNDN=Myasthenic_syndrome,_congenital,_11,_associated_with_acetylcholine_receptor_deficiency|Congenital_myasthenic_syndrome|Pena-Shokeir_syndrome_type_I;CLNDISDB=MONDO:MONDO:0014588,MedGen:C4225367,OMIM:616326|MONDO:MONDO:0018940,MedGen:C0751882,OMIM:PS601462,Orphanet:ORPHA590|MONDO:MONDO:0100101,MedGen:C1276035,OMIM:208150,Orphanet:ORPHA994,SNOMED_CT:401138005;CLNHGVS=NC_000011.10:g.47448141C>T;CLNREVSTAT=criteria_provided,_single_submitter;CLNSIG=Uncertain_significance;CLNVC=single_nucleotide_variant;CLNVCSO=SO:0001483;CLNVI=Illumina_Clinical_Services_Laboratory,Illumina:1341481;GENEINFO=RAPSN:5913;MC=SO:0001583|missense_variant;ORIGIN=1;Pangolin=ENSG00000165917.10|9:0.01|-6:-0.0
chr11	47448147	567634	C	T	.	.	AF_ESP=0.00015;AF_EXAC=3e-05;AF_TGP=0.0002;ALLELEID=567332;CLNDN=Myasthenic_syndrome,_congenital,_11,_associated_with_acetylcholine_receptor_deficiency|Pena-Shokeir_syndrome_type_I;CLNDISDB=MONDO:MONDO:0014588,MedGen:C4225367,OMIM:616326|MONDO:MONDO:0100101,MedGen:C1276035,OMIM:208150,Orphanet:ORPHA994,SNOMED_CT:401138005;CLNHGVS=NC_000011.10:g.47448147C>T;CLNREVSTAT=criteria_provided,_single_submitter;CLNSIG=Uncertain_significance;CLNVC=single_nucleotide_variant;CLNVCSO=SO:0001483;GENEINFO=RAPSN:5913;MC=SO:0001583|missense_variant;ORIGIN=1;RS=145197671;Pangolin=ENSG00000165917.10|-12:0.01|3:-0.01
chr11	47448761	304982	G	A	.	.	AF_EXAC=2e-05;ALLELEID=314304;CLNDN=Myasthenic_syndrome,_congenital,_11,_associated_with_acetylcholine_receptor_deficiency|Pena-Shokeir_syndrome_type_I;CLNDISDB=MONDO:MONDO:0014588,MedGen:C4225367,OMIM:616326|MONDO:MONDO:0100101,MedGen:C1276035,OMIM:208150,Orphanet:ORPHA994,SNOMED_CT:401138005;CLNHGVS=NC_000011.10:g.47448761G>A;CLNREVSTAT=criteria_provided,_single_submitter;CLNSIG=Uncertain_significance;CLNVC=single_nucleotide_variant;CLNVCSO=SO:0001483;CLNVI=Illumina_Clinical_Services_Laboratory,Illumina:251951;GENEINFO=RAPSN:5913;MC=SO:0001627|intron_variant;ORIGIN=1;RS=774654232;Pangolin=ENSG00000165917.10|12:0.0|12:-0.0
chr11	47448790	476119	A	G	.	.	ALLELEID=461196;CLNDN=Myasthenic_syndrome,_congenital,_11,_associated_with_acetylcholine_receptor_deficiency|Pena-Shokeir_syndrome_type_I;CLNDISDB=MONDO:MONDO:0014588,MedGen:C4225367,OMIM:616326|MONDO:MONDO:0100101,MedGen:C1276035,OMIM:208150,Orphanet:ORPHA994,SNOMED_CT:401138005;CLNHGVS=NC_000011.10:g.47448790A>G;CLNREVSTAT=criteria_provided,_single_submitter;CLNSIG=Uncertain_significance;CLNVC=single_nucleotide_variant;CLNVCSO=SO:0001483;GENEINFO=RAPSN:5913;MC=SO:0001583|missense_variant;ORIGIN=1;RS=1555143594;Pangolin=ENSG00000165917.10|-6:0.0|-17:-0.01
chr11	47448803	259625	C	T	.	.	AF_ESP=0.00362;AF_EXAC=0.00318;AF_TGP=0.002;ALLELEID=254199;CLNDN=Myasthenic_syndrome,_congenital,_11,_associated_with_acetylcholine_receptor_deficiency|Pena-Shokeir_syndrome_type_I|not_specified;CLNDISDB=MONDO:MONDO:0014588,MedGen:C4225367,OMIM:616326|MONDO:MONDO:0100101,MedGen:C1276035,OMIM:208150,Orphanet:ORPHA994,SNOMED_CT:401138005|MedGen:CN169374;CLNHGVS=NC_000011.10:g.47448803C>T;CLNREVSTAT=criteria_provided,_conflicting_interpretations;CLNSIG=Conflicting_interpretations_of_pathogenicity;CLNSIGCONF=Benign(2),Likely_benign(2),Uncertain_significance(1);CLNVC=single_nucleotide_variant;CLNVCSO=SO:0001483;CLNVI=Illumina_Clinical_Services_Laboratory,Illumina:152161;GENEINFO=RAPSN:5913;MC=SO:0001819|synonymous_variant;ORIGIN=1;RS=72905825;Pangolin=ENSG00000165917.10|-2:0.0|-30:-0.01
chr11	47448804	639907	G	A	.	.	AF_EXAC=1e-05;ALLELEID=640148;CLNDN=Myasthenic_syndrome,_congenital,_11,_associated_with_acetylcholine_receptor_deficiency|Pena-Shokeir_syndrome_type_I;CLNDISDB=MONDO:MONDO:0014588,MedGen:C4225367,OMIM:616326|MONDO:MONDO:0100101,MedGen:C1276035,OMIM:208150,Orphanet:ORPHA994,SNOMED_CT:401138005;CLNHGVS=NC_000011.10:g.47448804G>A;CLNREVSTAT=criteria_provided,_single_submitter;CLNSIG=Uncertain_significance;CLNVC=single_nucleotide_variant;CLNVCSO=SO:0001483;GENEINFO=RAPSN:5913;MC=SO:0001583|missense_variant;ORIGIN=1;RS=750772292;Pangolin=ENSG00000165917.10|1:0.0|-31:-0.01
chr11	47448825	878745	C	T	.	.	ALLELEID=868110;CLNDN=Myasthenic_syndrome,_congenital,_11,_associated_with_acetylcholine_receptor_deficiency|Congenital_myasthenic_syndrome|Pena-Shokeir_syndrome_type_I;CLNDISDB=MONDO:MONDO:0014588,MedGen:C4225367,OMIM:616326|MONDO:MONDO:0018940,MedGen:C0751882,OMIM:PS601462,Orphanet:ORPHA590|MONDO:MONDO:0100101,MedGen:C1276035,OMIM:208150,Orphanet:ORPHA994,SNOMED_CT:401138005;CLNHGVS=NC_000011.10:g.47448825C>T;CLNREVSTAT=criteria_provided,_single_submitter;CLNSIG=Uncertain_significance;CLNVC=single_nucleotide_variant;CLNVCSO=SO:0001483;CLNVI=Illumina_Clinical_Services_Laboratory,Illumina:641948;GENEINFO=RAPSN:5913;MC=SO:0001583|missense_variant;ORIGIN=1;Pangolin=ENSG00000165917.10|46:0.0|47:-0.0
chr11	47448835	991113	G	A	.	.	ALLELEID=979009;CLNDN=Congenital_myasthenic_syndrome;CLNDISDB=MONDO:MONDO:0018940,MedGen:C0751882,OMIM:PS601462,Orphanet:ORPHA590;CLNHGVS=NC_000011.10:g.47448835G>A;CLNREVSTAT=no_assertion_criteria_provided;CLNSIG=Uncertain_significance;CLNVC=single_nucleotide_variant;CLNVCSO=SO:0001483;GENEINFO=RAPSN:5913;MC=SO:0001583|missense_variant;ORIGIN=1;Pangolin=ENSG00000165917.10|-25:0.0|48:-0.01
chr11	47448863	878746	C	G	.	.	ALLELEID=868111;CLNDN=Myasthenic_syndrome,_congenital,_11,_associated_with_acetylcholine_receptor_deficiency|Pena-Shokeir_syndrome_type_I;CLNDISDB=MONDO:MONDO:0014588,MedGen:C4225367,OMIM:616326|MONDO:MONDO:0100101,MedGen:C1276035,OMIM:208150,Orphanet:ORPHA994,SNOMED_CT:401138005;CLNHGVS=NC_000011.10:g.47448863C>G;CLNREVSTAT=criteria_provided,_single_submitter;CLNSIG=Uncertain_significance;CLNVC=single_nucleotide_variant;CLNVCSO=SO:0001483;CLNVI=Illumina_Clinical_Services_Laboratory,Illumina:1361172;GENEINFO=RAPSN:5913;MC=SO:0001583|missense_variant;ORIGIN=1;Pangolin=ENSG00000165917.10|29:0.0|20:-0.02
chr11	47448863	991114	C	T	.	.	ALLELEID=979010;CLNDN=Congenital_myasthenic_syndrome;CLNDISDB=MONDO:MONDO:0018940,MedGen:C0751882,OMIM:PS601462,Orphanet:ORPHA590;CLNHGVS=NC_000011.10:g.47448863C>T;CLNREVSTAT=no_assertion_criteria_provided;CLNSIG=Uncertain_significance;CLNVC=single_nucleotide_variant;CLNVCSO=SO:0001483;GENEINFO=RAPSN:5913;MC=SO:0001819|synonymous_variant;ORIGIN=1;Pangolin=ENSG00000165917.10|29:0.01|20:-0.03
chr11	47448883	850061	C	A	.	.	ALLELEID=838554;CLNDN=Myasthenic_syndrome,_congenital,_11,_associated_with_acetylcholine_receptor_deficiency|Pena-Shokeir_syndrome_type_I;CLNDISDB=MONDO:MONDO:0014588,MedGen:C4225367,OMIM:616326|MONDO:MONDO:0100101,MedGen:C1276035,OMIM:208150,Orphanet:ORPHA994,SNOMED_CT:401138005;CLNHGVS=NC_000011.10:g.47448883C>A;CLNREVSTAT=criteria_provided,_single_submitter;CLNSIG=Uncertain_significance;CLNVC=single_nucleotide_variant;CLNVCSO=SO:0001483;GENEINFO=RAPSN:5913;MC=SO:0001583|missense_variant;ORIGIN=1;Pangolin=ENSG00000165917.10|18:0.0|0:-0.09
chr11	47448906	582364	T	A	.	.	AF_EXAC=2e-05;ALLELEID=564737;CLNDN=Myasthenic_syndrome,_congenital,_11,_associated_with_acetylcholine_receptor_deficiency|Congenital_myasthenic_syndrome|Pena-Shokeir_syndrome_type_I;CLNDISDB=MONDO:MONDO:0014588,MedGen:C4225367,OMIM:616326|MONDO:MONDO:0018940,MedGen:C0751882,OMIM:PS601462,Orphanet:ORPHA590|MONDO:MONDO:0100101,MedGen:C1276035,OMIM:208150,Orphanet:ORPHA994,SNOMED_CT:401138005;CLNHGVS=NC_000011.10:g.47448906T>A;CLNREVSTAT=criteria_provided,_single_submitter;CLNSIG=Uncertain_significance;CLNVC=single_nucleotide_variant;CLNVCSO=SO:0001483;GENEINFO=RAPSN:5913;MC=SO:0001583|missense_variant;ORIGIN=1;RS=747627949;Pangolin=ENSG00000165917.10|-5:0.03|-23:-0.02
chr11	47448922	651509	G	T	.	.	ALLELEID=640149;CLNDN=Myasthenic_syndrome,_congenital,_11,_associated_with_acetylcholine_receptor_deficiency|Pena-Shokeir_syndrome_type_I;CLNDISDB=MONDO:MONDO:0014588,MedGen:C4225367,OMIM:616326|MONDO:MONDO:0100101,MedGen:C1276035,OMIM:208150,Orphanet:ORPHA994,SNOMED_CT:401138005;CLNHGVS=NC_000011.10:g.47448922G>T;CLNREVSTAT=criteria_provided,_single_submitter;CLNSIG=Uncertain_significance;CLNVC=single_nucleotide_variant;CLNVCSO=SO:0001483;GENEINFO=RAPSN:5913;MC=SO:0001583|missense_variant;ORIGIN=1;RS=1326936118;Pangolin=ENSG00000165917.10|-21:0.03|-3:-0.02
chr11	47448932	1052540	C	G	.	.	ALLELEID=1047281;CLNDN=Myasthenic_syndrome,_congenital,_11,_associated_with_acetylcholine_receptor_deficiency|Pena-Shokeir_syndrome_type_I;CLNDISDB=MONDO:MONDO:0014588,MedGen:C4225367,OMIM:616326|MONDO:MONDO:0100101,MedGen:C1276035,OMIM:208150,Orphanet:ORPHA994,SNOMED_CT:401138005;CLNHGVS=NC_000011.10:g.47448932C>G;CLNREVSTAT=criteria_provided,_single_submitter;CLNSIG=Uncertain_significance;CLNVC=single_nucleotide_variant;CLNVCSO=SO:0001483;GENEINFO=RAPSN:5913;MC=SO:0001583|missense_variant;ORIGIN=1;Pangolin=ENSG00000165917.10|-13:0.03|-49:-0.03
chr11	47448943	835811	G	T	.	.	ALLELEID=838555;CLNDN=Myasthenic_syndrome,_congenital,_11,_associated_with_acetylcholine_receptor_deficiency|Pena-Shokeir_syndrome_type_I;CLNDISDB=MONDO:MONDO:0014588,MedGen:C4225367,OMIM:616326|MONDO:MONDO:0100101,MedGen:C1276035,OMIM:208150,Orphanet:ORPHA994,SNOMED_CT:401138005;CLNHGVS=NC_000011.10:g.47448943G>T;CLNREVSTAT=criteria_provided,_single_submitter;CLNSIG=Uncertain_significance;CLNVC=single_nucleotide_variant;CLNVCSO=SO:0001483;GENEINFO=RAPSN:5913;MC=SO:0001583|missense_variant;ORIGIN=1;Pangolin=ENSG00000165917.10|12:0.01|-24:-0.0
chr11	47448987	878747	C	T	.	.	ALLELEID=868112;CLNDN=Myasthenic_syndrome,_congenital,_11,_associated_with_acetylcholine_receptor_deficiency|Pena-Shokeir_syndrome_type_I;CLNDISDB=MONDO:MONDO:0014588,MedGen:C4225367,OMIM:616326|MONDO:MONDO:0100101,MedGen:C1276035,OMIM:208150,Orphanet:ORPHA994,SNOMED_CT:401138005;CLNHGVS=NC_000011.10:g.47448987C>T;CLNREVSTAT=criteria_provided,_single_submitter;CLNSIG=Uncertain_significance;CLNVC=single_nucleotide_variant;CLNVCSO=SO:0001483;CLNVI=Illumina_Clinical_Services_Laboratory,Illumina:1659646;GENEINFO=RAPSN:5913;MC=SO:0001623|5_prime_UTR_variant;ORIGIN=1;Pangolin=ENSG00000165917.10|-32:0.0|-11:-0.0
chr11	47449036	304984	G	GAT	.	.	ALLELEID=328018;CLNDN=Pena-Shokeir_syndrome_type_I|Congenital_Myasthenic_Syndrome,_Recessive;CLNDISDB=MONDO:MONDO:0100101,MedGen:C1276035,OMIM:208150,Orphanet:ORPHA994,SNOMED_CT:401138005|MedGen:CN239337;CLNHGVS=NC_000011.10:g.47449037_47449038insTA;CLNREVSTAT=criteria_provided,_single_submitter;CLNSIG=Uncertain_significance;CLNVC=Insertion;CLNVCSO=SO:0000667;CLNVI=Illumina_Clinical_Services_Laboratory,Illumina:634855;GENEINFO=RAPSN:5913;MC=SO:0001623|5_prime_UTR_variant;ORIGIN=1;RS=759559668;Pangolin=ENSG00000165917.10|-13:0.0|16:-0.04
chr11	47449042	304985	C	T	.	.	AF_TGP=0.0004;ALLELEID=314310;CLNDN=Myasthenic_syndrome,_congenital,_11,_associated_with_acetylcholine_receptor_deficiency|Pena-Shokeir_syndrome_type_I;CLNDISDB=MONDO:MONDO:0014588,MedGen:C4225367,OMIM:616326|MONDO:MONDO:0100101,MedGen:C1276035,OMIM:208150,Orphanet:ORPHA994,SNOMED_CT:401138005;CLNHGVS=NC_000011.10:g.47449042C>T;CLNREVSTAT=criteria_provided,_single_submitter;CLNSIG=Uncertain_significance;CLNVC=single_nucleotide_variant;CLNVCSO=SO:0001483;CLNVI=Illumina_Clinical_Services_Laboratory,Illumina:675012;GENEINFO=RAPSN:5913;MC=SO:0001623|5_prime_UTR_variant;ORIGIN=1;RS=562440280;Pangolin=ENSG00000165917.10|-43:0.0|8:-0.01
chr11	47449077	304986	G	A	.	.	AF_TGP=0.0002;ALLELEID=320895;CLNDN=Myasthenic_syndrome,_congenital,_11,_associated_with_acetylcholine_receptor_deficiency|Pena-Shokeir_syndrome_type_I;CLNDISDB=MONDO:MONDO:0014588,MedGen:C4225367,OMIM:616326|MONDO:MONDO:0100101,MedGen:C1276035,OMIM:208150,Orphanet:ORPHA994,SNOMED_CT:401138005;CLNHGVS=NC_000011.10:g.47449077G>A;CLNREVSTAT=criteria_provided,_single_submitter;CLNSIG=Uncertain_significance;CLNVC=single_nucleotide_variant;CLNVCSO=SO:0001483;CLNVI=Illumina_Clinical_Services_Laboratory,Illumina:604023;GENEINFO=RAPSN:5913;MC=SO:0001623|5_prime_UTR_variant;ORIGIN=1;RS=547817383;Pangolin=ENSG00000165917.10|-27:0.07|28:-0.0
chr11	47449082	304987	G	T	.	.	ALLELEID=326969;CLNDN=Myasthenic_syndrome,_congenital,_11,_associated_with_acetylcholine_receptor_deficiency|Pena-Shokeir_syndrome_type_I;CLNDISDB=MONDO:MONDO:0014588,MedGen:C4225367,OMIM:616326|MONDO:MONDO:0100101,MedGen:C1276035,OMIM:208150,Orphanet:ORPHA994,SNOMED_CT:401138005;CLNHGVS=NC_000011.10:g.47449082G>T;CLNREVSTAT=criteria_provided,_single_submitter;CLNSIG=Uncertain_significance;CLNVC=single_nucleotide_variant;CLNVCSO=SO:0001483;CLNVI=Illumina_Clinical_Services_Laboratory,Illumina:735395;GENEINFO=RAPSN:5913;MC=SO:0001623|5_prime_UTR_variant;ORIGIN=1;RS=886048389;Pangolin=ENSG00000165917.10|-2:0.0|46:-0.04
chr11	47449085	304988	G	A	.	.	ALLELEID=314311;CLNDN=Myasthenic_syndrome,_congenital,_11,_associated_with_acetylcholine_receptor_deficiency|Pena-Shokeir_syndrome_type_I;CLNDISDB=MONDO:MONDO:0014588,MedGen:C4225367,OMIM:616326|MONDO:MONDO:0100101,MedGen:C1276035,OMIM:208150,Orphanet:ORPHA994,SNOMED_CT:401138005;CLNHGVS=NC_000011.10:g.47449085G>A;CLNREVSTAT=criteria_provided,_single_submitter;CLNSIG=Uncertain_significance;CLNVC=single_nucleotide_variant;CLNVCSO=SO:0001483;CLNVI=Illumina_Clinical_Services_Laboratory,Illumina:691022;GENEINFO=RAPSN:5913;MC=SO:0001623|5_prime_UTR_variant;ORIGIN=1;RS=753969285;Pangolin=ENSG00000165917.10|-35:0.32|43:-0.08
chr11	47579051	304991	T	C	.	.	AF_EXAC=0.0;ALLELEID=314314;CLNDN=Leigh_syndrome|Mitochondrial_complex_I_deficiency;CLNDISDB=MONDO:MONDO:0009723,MedGen:C0023264,OMIM:256000,Orphanet:ORPHA506,SNOMED_CT:29570005|MONDO:MONDO:0100133,MedGen:C1838979,Orphanet:ORPHA2609;CLNHGVS=NC_000011.10:g.47579051T>C;CLNREVSTAT=criteria_provided,_single_submitter;CLNSIG=Uncertain_significance;CLNVC=single_nucleotide_variant;CLNVCSO=SO:0001483;CLNVI=Illumina_Clinical_Services_Laboratory,Illumina:677287;GENEINFO=NDUFS3:4722;ORIGIN=1;RS=750965789;Pangolin=ENSG00000213619.10|-27:0.06|-50:-0.0
chr11	47579062	304992	C	T	.	.	AF_ESP=8e-05;AF_EXAC=5e-05;ALLELEID=314316;CLNDN=Leigh_syndrome|Mitochondrial_complex_I_deficiency;CLNDISDB=MONDO:MONDO:0009723,MedGen:C0023264,OMIM:256000,Orphanet:ORPHA506,SNOMED_CT:29570005|MONDO:MONDO:0100133,MedGen:C1838979,Orphanet:ORPHA2609;CLNHGVS=NC_000011.10:g.47579062C>T;CLNREVSTAT=criteria_provided,_single_submitter;CLNSIG=Uncertain_significance;CLNVC=single_nucleotide_variant;CLNVCSO=SO:0001483;CLNVI=Illumina_Clinical_Services_Laboratory,Illumina:270291;GENEINFO=NDUFS3:4722;ORIGIN=1;RS=375483884;Pangolin=ENSG00000213619.10|-38:0.09|24:-0.0
chr11	47579077	877751	C	G	.	.	ALLELEID=868113;CLNDN=Leigh_syndrome|Mitochondrial_complex_I_deficiency,_nuclear_type_1;CLNDISDB=MONDO:MONDO:0009723,MedGen:C0023264,OMIM:256000,Orphanet:ORPHA506,SNOMED_CT:29570005|MONDO:MONDO:0100224,MedGen:CN257533,OMIM:252010;CLNHGVS=NC_000011.10:g.47579077C>G;CLNREVSTAT=criteria_provided,_single_submitter;CLNSIG=Uncertain_significance;CLNVC=single_nucleotide_variant;CLNVCSO=SO:0001483;CLNVI=Illumina_Clinical_Services_Laboratory,Illumina:1405932;GENEINFO=NDUFS3:4722;MC=SO:0001623|5_prime_UTR_variant;ORIGIN=1;Pangolin=ENSG00000213619.10|-1:0.0|9:-0.0
chr11	47579125	877752	C	T	.	.	ALLELEID=868114;CLNDN=Leigh_syndrome|Mitochondrial_complex_I_deficiency,_nuclear_type_1;CLNDISDB=MONDO:MONDO:0009723,MedGen:C0023264,OMIM:256000,Orphanet:ORPHA506,SNOMED_CT:29570005|MONDO:MONDO:0100224,MedGen:CN257533,OMIM:252010;CLNHGVS=NC_000011.10:g.47579125C>T;CLNREVSTAT=criteria_provided,_single_submitter;CLNSIG=Uncertain_significance;CLNVC=single_nucleotide_variant;CLNVCSO=SO:0001483;CLNVI=Illumina_Clinical_Services_Laboratory,Illumina:1390463;GENEINFO=NDUFS3:4722;MC=SO:0001583|missense_variant;ORIGIN=1;Pangolin=ENSG00000213619.10|-2:0.01|33:-0.01
chr11	47579280	214803	C	T	.	.	AF_ESP=8e-05;AF_EXAC=0.00012;ALLELEID=211536;CLNDN=Leigh_syndrome|Mitochondrial_complex_I_deficiency,_nuclear_type_1|not_specified;CLNDISDB=MONDO:MONDO:0009723,MedGen:C0023264,OMIM:256000,Orphanet:ORPHA506,SNOMED_CT:29570005|MONDO:MONDO:0100224,MedGen:CN257533,OMIM:252010|MedGen:CN169374;CLNHGVS=NC_000011.10:g.47579280C>T;CLNREVSTAT=criteria_provided,_conflicting_interpretations;CLNSIG=Conflicting_interpretations_of_pathogenicity;CLNSIGCONF=Likely_benign(1),Uncertain_significance(2);CLNVC=single_nucleotide_variant;CLNVCSO=SO:0001483;CLNVI=Illumina_Clinical_Services_Laboratory,Illumina:588424;GENEINFO=NDUFS3:4722;MC=SO:0001583|missense_variant;ORIGIN=1;RS=368907187;Pangolin=ENSG00000213619.10|-11:0.03|1:-0.0
chr11	47579292	304993	T	C	.	.	AF_EXAC=0.00016;ALLELEID=328025;CLNDN=Leigh_syndrome|Mitochondrial_complex_I_deficiency,_nuclear_type_1|not_specified;CLNDISDB=MONDO:MONDO:0009723,MedGen:C0023264,OMIM:256000,Orphanet:ORPHA506,SNOMED_CT:29570005|MONDO:MONDO:0100224,MedGen:CN257533,OMIM:252010|MedGen:CN169374;CLNHGVS=NC_000011.10:g.47579292T>C;CLNREVSTAT=criteria_provided,_conflicting_interpretations;CLNSIG=Conflicting_interpretations_of_pathogenicity;CLNSIGCONF=Likely_benign(1),Uncertain_significance(2);CLNVC=single_nucleotide_variant;CLNVCSO=SO:0001483;CLNVI=Illumina_Clinical_Services_Laboratory,Illumina:672439;GENEINFO=NDUFS3:4722;MC=SO:0001819|synonymous_variant;ORIGIN=1;RS=770306617;Pangolin=ENSG00000213619.10|-23:0.02|46:-0.01
chr11	47579324	214804	C	T	.	.	AF_ESP=0.00015;AF_EXAC=0.00033;ALLELEID=211537;CLNDN=Leigh_syndrome|Mitochondrial_complex_I_deficiency,_nuclear_type_1|not_specified;CLNDISDB=MONDO:MONDO:0009723,MedGen:C0023264,OMIM:256000,Orphanet:ORPHA506,SNOMED_CT:29570005|MONDO:MONDO:0100224,MedGen:CN257533,OMIM:252010|MedGen:CN169374;CLNHGVS=NC_000011.10:g.47579324C>T;CLNREVSTAT=criteria_provided,_conflicting_interpretations;CLNSIG=Conflicting_interpretations_of_pathogenicity;CLNSIGCONF=Benign(1),Uncertain_significance(2);CLNVC=single_nucleotide_variant;CLNVCSO=SO:0001483;CLNVI=Illumina_Clinical_Services_Laboratory,Illumina:85304;GENEINFO=NDUFS3:4722;MC=SO:0001819|synonymous_variant;ORIGIN=1;RS=141187412;Pangolin=ENSG00000213619.10|14:0.05|10:-0.08
chr11	47579328	449705	A	G	.	.	ALLELEID=444833;CLNDN=not_provided;CLNDISDB=MedGen:CN517202;CLNHGVS=NC_000011.10:g.47579328A>G;CLNREVSTAT=criteria_provided,_single_submitter;CLNSIG=Uncertain_significance;CLNVC=single_nucleotide_variant;CLNVCSO=SO:0001483;GENEINFO=NDUFS3:4722;MC=SO:0001583|missense_variant;ORIGIN=1;RS=1555198446;Pangolin=ENSG00000213619.10|10:0.03|6:-0.05
chr11	47580540	522043	G	A	.	.	ALLELEID=511916;CLNDN=Leigh_syndrome|Mitochondrial_complex_I_deficiency,_nuclear_type_1|Inborn_genetic_diseases;CLNDISDB=MONDO:MONDO:0009723,MedGen:C0023264,OMIM:256000,Orphanet:ORPHA506,SNOMED_CT:29570005|MONDO:MONDO:0100224,MedGen:CN257533,OMIM:252010|MeSH:D030342,MedGen:C0950123;CLNHGVS=NC_000011.10:g.47580540G>A;CLNREVSTAT=criteria_provided,_multiple_submitters,_no_conflicts;CLNSIG=Uncertain_significance;CLNVC=single_nucleotide_variant;CLNVCSO=SO:0001483;CLNVI=Illumina_Clinical_Services_Laboratory,Illumina:843376;GENEINFO=NDUFS3:4722;MC=SO:0001583|missense_variant;ORIGIN=1;RS=1555198759;Pangolin=ENSG00000213619.10|-5:0.0|39:-0.0
chr11	47580581	304994	T	C	.	.	ALLELEID=314319;CLNDN=Leigh_syndrome|Mitochondrial_complex_I_deficiency,_nuclear_type_1;CLNDISDB=MONDO:MONDO:0009723,MedGen:C0023264,OMIM:256000,Orphanet:ORPHA506,SNOMED_CT:29570005|MONDO:MONDO:0100224,MedGen:CN257533,OMIM:252010;CLNHGVS=NC_000011.10:g.47580581T>C;CLNREVSTAT=criteria_provided,_single_submitter;CLNSIG=Uncertain_significance;CLNVC=single_nucleotide_variant;CLNVCSO=SO:0001483;CLNVI=Illumina_Clinical_Services_Laboratory,Illumina:829891;GENEINFO=NDUFS3:4722;MC=SO:0001583|missense_variant;ORIGIN=1;RS=886048391;Pangolin=ENSG00000213619.10|22:0.06|-2:-0.01
chr11	47580595	291319	C	G	.	.	ALLELEID=275552;CLNDN=Leigh_syndrome|Mitochondrial_complex_I_deficiency;CLNDISDB=MONDO:MONDO:0009723,MedGen:C0023264,OMIM:256000,Orphanet:ORPHA506,SNOMED_CT:29570005|MONDO:MONDO:0100133,MedGen:C1838979,Orphanet:ORPHA2609;CLNHGVS=NC_000011.10:g.47580595C>G;CLNREVSTAT=criteria_provided,_single_submitter;CLNSIG=Uncertain_significance;CLNVC=single_nucleotide_variant;CLNVCSO=SO:0001483;GENEINFO=NDUFS3:4722;MC=SO:0001583|missense_variant;ORIGIN=8;RS=886044765;Pangolin=ENSG00000213619.10|27:0.0|8:-0.1
chr11	47580834	631660	G	A	.	.	ALLELEID=620833;CLNDN=NDUFS3-Related_Disorders;CLNDISDB=.;CLNHGVS=NC_000011.10:g.47580834G>A;CLNREVSTAT=criteria_provided,_single_submitter;CLNSIG=Uncertain_significance;CLNVC=single_nucleotide_variant;CLNVCSO=SO:0001483;CLNVI=Illumina_Clinical_Services_Laboratory,Illumina:505006;GENEINFO=NDUFS3:4722;MC=SO:0001574|splice_acceptor_variant;ORIGIN=1;RS=1565941981;Pangolin=ENSG00000213619.10|2:0.73|1:-0.98
chr11	47580872	521603	C	T	.	.	ALLELEID=511917;CLNDN=Inborn_genetic_diseases;CLNDISDB=MeSH:D030342,MedGen:C0950123;CLNHGVS=NC_000011.10:g.47580872C>T;CLNREVSTAT=criteria_provided,_single_submitter;CLNSIG=Uncertain_significance;CLNVC=single_nucleotide_variant;CLNVCSO=SO:0001483;GENEINFO=NDUFS3:4722;MC=SO:0001583|missense_variant;ORIGIN=1;RS=1555198835;Pangolin=ENSG00000213619.10|34:0.01|-37:-0.0
chr11	47580989	304995	G	T	.	.	ALLELEID=320898;CLNDN=Leigh_syndrome|Mitochondrial_complex_I_deficiency,_nuclear_type_1;CLNDISDB=MONDO:MONDO:0009723,MedGen:C0023264,OMIM:256000,Orphanet:ORPHA506,SNOMED_CT:29570005|MONDO:MONDO:0100224,MedGen:CN257533,OMIM:252010;CLNHGVS=NC_000011.10:g.47580989G>T;CLNREVSTAT=criteria_provided,_single_submitter;CLNSIG=Uncertain_significance;CLNVC=single_nucleotide_variant;CLNVCSO=SO:0001483;CLNVI=Illumina_Clinical_Services_Laboratory,Illumina:783989;GENEINFO=NDUFS3:4722;MC=SO:0001627|intron_variant;ORIGIN=1;RS=886048392;Pangolin=ENSG00000213619.10|26:0.89|-5:-0.88
chr11	47580990	304996	T	C	.	.	AF_ESP=0.00023;AF_EXAC=8e-05;ALLELEID=320904;CLNDN=Leigh_syndrome|Mitochondrial_complex_1_deficiency,_nuclear_type_8|Mitochondrial_complex_I_deficiency,_nuclear_type_1;CLNDISDB=MONDO:MONDO:0009723,MedGen:C0023264,OMIM:256000,Orphanet:ORPHA506,SNOMED_CT:29570005|MONDO:MONDO:0032613,MedGen:C4748766,OMIM:618230|MONDO:MONDO:0100224,MedGen:CN257533,OMIM:252010;CLNHGVS=NC_000011.10:g.47580990T>C;CLNREVSTAT=criteria_provided,_single_submitter;CLNSIG=Uncertain_significance;CLNVC=single_nucleotide_variant;CLNVCSO=SO:0001483;CLNVI=Illumina_Clinical_Services_Laboratory,Illumina:7828|OMIM_Allelic_Variant:603846.0004;GENEINFO=NDUFS3:4722;MC=SO:0001627|intron_variant;ORIGIN=1;RS=377579231;Pangolin=ENSG00000213619.10|25:0.8|-6:-0.17
chr11	47582107	559381	C	G	.	.	AF_EXAC=1e-05;ALLELEID=549978;CLNDN=not_provided;CLNDISDB=MedGen:CN517202;CLNHGVS=NC_000011.10:g.47582107C>G;CLNREVSTAT=no_assertion_criteria_provided;CLNSIG=Uncertain_significance;CLNVC=single_nucleotide_variant;CLNVCSO=SO:0001483;GENEINFO=NDUFS3:4722;MC=SO:0001583|missense_variant;ORIGIN=0;RS=754995990;Pangolin=ENSG00000213619.10|-7:0.0|-38:-0.0
chr11	47582112	1030815	C	T	.	.	ALLELEID=1017459;CLNDN=Mitochondrial_complex_1_deficiency,_nuclear_type_8;CLNDISDB=MONDO:MONDO:0032613,MedGen:C4748766,OMIM:618230;CLNHGVS=NC_000011.10:g.47582112C>T;CLNREVSTAT=criteria_provided,_single_submitter;CLNSIG=Uncertain_significance;CLNVC=single_nucleotide_variant;CLNVCSO=SO:0001483;GENEINFO=NDUFS3:4722;MC=SO:0001583|missense_variant;ORIGIN=0;Pangolin=ENSG00000213619.10|-43:0.01|-24:-0.0
chr11	47582124	638291	C	T	.	.	AF_ESP=0.00015;AF_EXAC=3e-05;ALLELEID=626077;CLNDN=Mitochondrial_complex_1_deficiency,_nuclear_type_8;CLNDISDB=MONDO:MONDO:0032613,MedGen:C4748766,OMIM:618230;CLNHGVS=NC_000011.10:g.47582124C>T;CLNREVSTAT=criteria_provided,_single_submitter;CLNSIG=Uncertain_significance;CLNVC=single_nucleotide_variant;CLNVCSO=SO:0001483;GENEINFO=NDUFS3:4722;MC=SO:0001583|missense_variant;ORIGIN=0;RS=142248674;Pangolin=ENSG00000213619.10|15:0.0|-36:-0.0
chr11	47582131	879372	G	A	.	.	ALLELEID=868115;CLNDN=Leigh_syndrome|Mitochondrial_complex_I_deficiency,_nuclear_type_1;CLNDISDB=MONDO:MONDO:0009723,MedGen:C0023264,OMIM:256000,Orphanet:ORPHA506,SNOMED_CT:29570005|MONDO:MONDO:0100224,MedGen:CN257533,OMIM:252010;CLNHGVS=NC_000011.10:g.47582131G>A;CLNREVSTAT=criteria_provided,_single_submitter;CLNSIG=Uncertain_significance;CLNVC=single_nucleotide_variant;CLNVCSO=SO:0001483;CLNVI=Illumina_Clinical_Services_Laboratory,Illumina:602257;GENEINFO=NDUFS3:4722;MC=SO:0001583|missense_variant;ORIGIN=1;Pangolin=ENSG00000213619.10|8:0.0|-43:-0.0
chr11	47582181	214802	G	C	.	.	AF_ESP=0.003;AF_EXAC=0.00254;AF_TGP=0.0008;ALLELEID=211538;CLNDN=Leigh_syndrome|Mitochondrial_complex_I_deficiency,_nuclear_type_1|not_provided;CLNDISDB=MONDO:MONDO:0009723,MedGen:C0023264,OMIM:256000,Orphanet:ORPHA506,SNOMED_CT:29570005|MONDO:MONDO:0100224,MedGen:CN257533,OMIM:252010|MedGen:CN517202;CLNHGVS=NC_000011.10:g.47582181G>C;CLNREVSTAT=criteria_provided,_conflicting_interpretations;CLNSIG=Conflicting_interpretations_of_pathogenicity;CLNSIGCONF=Likely_benign(1),Uncertain_significance(2);CLNVC=single_nucleotide_variant;CLNVCSO=SO:0001483;CLNVI=Illumina_Clinical_Services_Laboratory,Illumina:130362;GENEINFO=NDUFS3:4722;MC=SO:0001583|missense_variant;ORIGIN=1;RS=148331180;Pangolin=ENSG00000213619.10|19:0.01|32:-0.0
chr11	47582432	138490	T	C	.	.	AF_ESP=0.00215;AF_EXAC=0.00283;AF_TGP=0.001;ALLELEID=142193;CLNDN=Leigh_syndrome|Mitochondrial_complex_1_deficiency,_nuclear_type_8|Mitochondrial_complex_I_deficiency,_nuclear_type_1|not_specified|not_provided;CLNDISDB=MONDO:MONDO:0009723,MedGen:C0023264,OMIM:256000,Orphanet:ORPHA506,SNOMED_CT:29570005|MONDO:MONDO:0032613,MedGen:C4748766,OMIM:618230|MONDO:MONDO:0100224,MedGen:CN257533,OMIM:252010|MedGen:CN169374|MedGen:CN517202;CLNHGVS=NC_000011.10:g.47582432T>C;CLNREVSTAT=criteria_provided,_conflicting_interpretations;CLNSIG=Conflicting_interpretations_of_pathogenicity;CLNSIGCONF=Benign(3),Uncertain_significance(2);CLNVC=single_nucleotide_variant;CLNVCSO=SO:0001483;CLNVI=ARUP_Laboratories,_Molecular_Genetics_and_Genomics,ARUP_Laboratories:171307|Illumina_Clinical_Services_Laboratory,Illumina:250287;GENEINFO=NDUFS3:4722;MC=SO:0001819|synonymous_variant;ORIGIN=1;RS=77113494;Pangolin=ENSG00000213619.10|-33:0.0|-33:-0.0
chr11	47582437	523006	G	A	.	.	AF_EXAC=4e-05;ALLELEID=513602;CLNDN=Mitochondrial_complex_I_deficiency;CLNDISDB=MONDO:MONDO:0100133,MedGen:C1838979,Orphanet:ORPHA2609;CLNHGVS=NC_000011.10:g.47582437G>A;CLNREVSTAT=criteria_provided,_single_submitter;CLNSIG=Uncertain_significance;CLNVC=single_nucleotide_variant;CLNVCSO=SO:0001483;GENEINFO=NDUFS3:4722;MC=SO:0001583|missense_variant;ORIGIN=0;RS=771783839;Pangolin=ENSG00000213619.10|2:0.0|31:-0.0
chr11	47584307	138491	C	T	.	.	AF_ESP=8e-05;AF_EXAC=0.00036;AF_TGP=0.0006;ALLELEID=142194;CLNDN=Leigh_syndrome|Mitochondrial_complex_I_deficiency,_nuclear_type_1|not_specified|not_provided;CLNDISDB=MONDO:MONDO:0009723,MedGen:C0023264,OMIM:256000,Orphanet:ORPHA506,SNOMED_CT:29570005|MONDO:MONDO:0100224,MedGen:CN257533,OMIM:252010|MedGen:CN169374|MedGen:CN517202;CLNHGVS=NC_000011.10:g.47584307C>T;CLNREVSTAT=criteria_provided,_conflicting_interpretations;CLNSIG=Conflicting_interpretations_of_pathogenicity;CLNSIGCONF=Benign(2),Likely_benign(1),Uncertain_significance(2);CLNVC=single_nucleotide_variant;CLNVCSO=SO:0001483;CLNVI=Illumina_Clinical_Services_Laboratory,Illumina:480371;GENEINFO=NDUFS3:4722;MC=SO:0001627|intron_variant;ORIGIN=1;RS=11039306;Pangolin=ENSG00000213619.10|7:0.0|-21:-0.0
chr11	47584343	304997	G	A	.	.	AF_ESP=8e-05;AF_EXAC=0.00028;AF_TGP=0.0002;ALLELEID=326970;CLNDN=Leigh_syndrome|Mitochondrial_complex_I_deficiency,_nuclear_type_1;CLNDISDB=MONDO:MONDO:0009723,MedGen:C0023264,OMIM:256000,Orphanet:ORPHA506,SNOMED_CT:29570005|MONDO:MONDO:0100224,MedGen:CN257533,OMIM:252010;CLNHGVS=NC_000011.10:g.47584343G>A;CLNREVSTAT=criteria_provided,_single_submitter;CLNSIG=Uncertain_significance;CLNVC=single_nucleotide_variant;CLNVCSO=SO:0001483;CLNVI=Illumina_Clinical_Services_Laboratory,Illumina:286452;GENEINFO=NDUFS3:4722;MC=SO:0001819|synonymous_variant;ORIGIN=1;RS=377323760;Pangolin=ENSG00000213619.10|-3:0.0|-29:-0.0
chr11	47584380	432505	A	C	.	.	ALLELEID=425933;CLNDN=not_provided;CLNDISDB=MedGen:CN517202;CLNHGVS=NC_000011.10:g.47584380A>C;CLNREVSTAT=criteria_provided,_single_submitter;CLNSIG=Uncertain_significance;CLNVC=single_nucleotide_variant;CLNVCSO=SO:0001483;GENEINFO=NDUFS3:4722;MC=SO:0001583|missense_variant;ORIGIN=1;RS=1321310543;Pangolin=ENSG00000213619.10|8:0.0|9:-0.0
chr11	47584423	879752	G	A	.	.	ALLELEID=868116;CLNDN=Leigh_syndrome|Mitochondrial_complex_I_deficiency,_nuclear_type_1;CLNDISDB=MONDO:MONDO:0009723,MedGen:C0023264,OMIM:256000,Orphanet:ORPHA506,SNOMED_CT:29570005|MONDO:MONDO:0100224,MedGen:CN257533,OMIM:252010;CLNHGVS=NC_000011.10:g.47584423G>A;CLNREVSTAT=criteria_provided,_single_submitter;CLNSIG=Uncertain_significance;CLNVC=single_nucleotide_variant;CLNVCSO=SO:0001483;CLNVI=Illumina_Clinical_Services_Laboratory,Illumina:1340878;GENEINFO=NDUFS3:4722;MC=SO:0001583|missense_variant;ORIGIN=1;Pangolin=ENSG00000213619.10|-34:0.0|-26:-0.0
chr11	47584433	514270	G	A	.	.	AF_EXAC=0.00011;AF_TGP=0.001;ALLELEID=503671;CLNDN=Leigh_syndrome|Mitochondrial_complex_I_deficiency,_nuclear_type_1|not_specified;CLNDISDB=MONDO:MONDO:0009723,MedGen:C0023264,OMIM:256000,Orphanet:ORPHA506,SNOMED_CT:29570005|MONDO:MONDO:0100224,MedGen:CN257533,OMIM:252010|MedGen:CN169374;CLNHGVS=NC_000011.10:g.47584433G>A;CLNREVSTAT=criteria_provided,_conflicting_interpretations;CLNSIG=Conflicting_interpretations_of_pathogenicity;CLNSIGCONF=Likely_benign(1),Uncertain_significance(2);CLNVC=single_nucleotide_variant;CLNVCSO=SO:0001483;CLNVI=Illumina_Clinical_Services_Laboratory,Illumina:639375;GENEINFO=NDUFS3:4722;MC=SO:0001819|synonymous_variant;ORIGIN=1;RS=3740654;Pangolin=ENSG00000213619.10|2:0.0|44:-0.0
chr11	47584439	304998	T	G	.	.	ALLELEID=328026;CLNDN=Leigh_syndrome|Mitochondrial_complex_I_deficiency,_nuclear_type_1;CLNDISDB=MONDO:MONDO:0009723,MedGen:C0023264,OMIM:256000,Orphanet:ORPHA506,SNOMED_CT:29570005|MONDO:MONDO:0100224,MedGen:CN257533,OMIM:252010;CLNHGVS=NC_000011.10:g.47584439T>G;CLNREVSTAT=criteria_provided,_single_submitter;CLNSIG=Uncertain_significance;CLNVC=single_nucleotide_variant;CLNVCSO=SO:0001483;CLNVI=Illumina_Clinical_Services_Laboratory,Illumina:746642;GENEINFO=NDUFS3:4722;MC=SO:0001583|missense_variant;ORIGIN=1;RS=752314902;Pangolin=ENSG00000213619.10|38:0.0|38:-0.0
chr11	47584469	304999	T	C	.	.	AF_EXAC=0.00018;AF_TGP=0.0004;ALLELEID=320906;CLNDN=Leigh_syndrome|Mitochondrial_complex_I_deficiency,_nuclear_type_1|not_provided;CLNDISDB=MONDO:MONDO:0009723,MedGen:C0023264,OMIM:256000,Orphanet:ORPHA506,SNOMED_CT:29570005|MONDO:MONDO:0100224,MedGen:CN257533,OMIM:252010|MedGen:CN517202;CLNHGVS=NC_000011.10:g.47584469T>C;CLNREVSTAT=criteria_provided,_conflicting_interpretations;CLNSIG=Conflicting_interpretations_of_pathogenicity;CLNSIGCONF=Benign(1),Uncertain_significance(2);CLNVC=single_nucleotide_variant;CLNVCSO=SO:0001483;CLNVI=Illumina_Clinical_Services_Laboratory,Illumina:660180;GENEINFO=NDUFS3:4722;MC=SO:0001819|synonymous_variant;ORIGIN=1;RS=117981655;Pangolin=ENSG00000213619.10|8:0.01|8:-0.01
chr11	47584513	877791	G	A	.	.	ALLELEID=868117;CLNDN=Leigh_syndrome|Mitochondrial_complex_I_deficiency,_nuclear_type_1;CLNDISDB=MONDO:MONDO:0009723,MedGen:C0023264,OMIM:256000,Orphanet:ORPHA506,SNOMED_CT:29570005|MONDO:MONDO:0100224,MedGen:CN257533,OMIM:252010;CLNHGVS=NC_000011.10:g.47584513G>A;CLNREVSTAT=criteria_provided,_single_submitter;CLNSIG=Uncertain_significance;CLNVC=single_nucleotide_variant;CLNVCSO=SO:0001483;CLNVI=Illumina_Clinical_Services_Laboratory,Illumina:722694;GENEINFO=NDUFS3:4722;MC=SO:0001624|3_prime_UTR_variant;ORIGIN=1;Pangolin=ENSG00000213619.10|-36:0.01|18:-0.07
chr11	47584520	878835	C	T	.	.	ALLELEID=868118;CLNDN=Leigh_syndrome|Mitochondrial_complex_I_deficiency,_nuclear_type_1;CLNDISDB=MONDO:MONDO:0009723,MedGen:C0023264,OMIM:256000,Orphanet:ORPHA506,SNOMED_CT:29570005|MONDO:MONDO:0100224,MedGen:CN257533,OMIM:252010;CLNHGVS=NC_000011.10:g.47584520C>T;CLNREVSTAT=criteria_provided,_single_submitter;CLNSIG=Uncertain_significance;CLNVC=single_nucleotide_variant;CLNVCSO=SO:0001483;CLNVI=Illumina_Clinical_Services_Laboratory,Illumina:1324312;GENEINFO=NDUFS3:4722;MC=SO:0001624|3_prime_UTR_variant;ORIGIN=1;Pangolin=ENSG00000213619.10|-43:0.01|11:-0.08
chr11	47751245	267296	G	A	.	.	AF_EXAC=1e-05;ALLELEID=262316;CLNDN=not_provided;CLNDISDB=MedGen:CN517202;CLNHGVS=NC_000011.10:g.47751245G>A;CLNREVSTAT=no_assertion_criteria_provided;CLNSIG=Uncertain_significance;CLNVC=single_nucleotide_variant;CLNVCSO=SO:0001483;CLNVI=OMIM_Allelic_Variant:615265.0001|UniProtKB_(protein):Q8N3X1#VAR_075345;GENEINFO=FNBP4:23360;MC=SO:0001583|missense_variant;ORIGIN=1;RS=780064080;Pangolin=ENSG00000109920.13|45:0.0|45:-0.0
chr11	47798184	1029371	T	C	.	.	ALLELEID=1017460;CLNDN=Nephrotic_syndrome,_type_19;CLNDISDB=MONDO:MONDO:0032582,MedGen:C4748552,OMIM:618178;CLNHGVS=NC_000011.10:g.47798184T>C;CLNREVSTAT=criteria_provided,_single_submitter;CLNSIG=Uncertain_significance;CLNVC=single_nucleotide_variant;CLNVCSO=SO:0001483;GENEINFO=NUP160:23279;MC=SO:0001583|missense_variant,SO:0001619|non-coding_transcript_variant;ORIGIN=0;Pangolin=ENSG00000030066.13|-16:0.12|-14:-0.0
chr11	47803485	590323	G	A	.	.	AF_EXAC=1e-05;ALLELEID=581262;CLNDN=Nephrotic_syndrome,_type_19;CLNDISDB=MONDO:MONDO:0032582,MedGen:C4748552,OMIM:618178;CLNHGVS=NC_000011.10:g.47803485G>A;CLNREVSTAT=criteria_provided,_single_submitter;CLNSIG=Uncertain_significance;CLNVC=single_nucleotide_variant;CLNVCSO=SO:0001483;CLNVI=OMIM_Allelic_Variant:607614.0002;GENEINFO=NUP160:23279;MC=SO:0001587|nonsense,SO:0001619|non-coding_transcript_variant;ORIGIN=1;RS=766361033;Pangolin=ENSG00000030066.13|13:0.0|-47:-0.52
chr11	47807109	590322	C	T	.	.	AF_EXAC=2e-05;ALLELEID=581261;CLNDN=Nephrotic_syndrome,_type_19;CLNDISDB=MONDO:MONDO:0032582,MedGen:C4748552,OMIM:618178;CLNHGVS=NC_000011.10:g.47807109C>T;CLNREVSTAT=criteria_provided,_single_submitter;CLNSIG=Uncertain_significance;CLNVC=single_nucleotide_variant;CLNVCSO=SO:0001483;CLNVI=OMIM_Allelic_Variant:607614.0001;GENEINFO=NUP160:23279;MC=SO:0001583|missense_variant,SO:0001619|non-coding_transcript_variant;ORIGIN=1;RS=775637217;Pangolin=ENSG00000030066.13|-35:0.0|-39:-0.27
chr11	48156054	1049432	C	T	.	.	ALLELEID=1038068;CLNDN=not_provided;CLNDISDB=MedGen:CN517202;CLNHGVS=NC_000011.10:g.48156054C>T;CLNREVSTAT=no_assertion_criteria_provided;CLNSIG=Uncertain_significance;CLNVC=single_nucleotide_variant;CLNVCSO=SO:0001483;GENEINFO=PTPRJ:5795;MC=SO:0001583|missense_variant;ORIGIN=0;Pangolin=ENSG00000149177.13|-2:0.0|20:-0.0
chr11	49982428	161484	G	A	.	.	AF_ESP=8e-05;AF_EXAC=3e-05;ALLELEID=171508;CLNDN=Malignant_tumor_of_prostate;CLNDISDB=Human_Phenotype_Ontology:HP:0012125,MONDO:MONDO:0008315,MedGen:C0376358,OMIM:176807,SNOMED_CT:399068003;CLNHGVS=NC_000011.10:g.49982428G>A;CLNREVSTAT=no_assertion_criteria_provided;CLNSIG=Uncertain_significance;CLNVC=single_nucleotide_variant;CLNVCSO=SO:0001483;GENEINFO=OR4C12:283093;MC=SO:0001583|missense_variant;ORIGIN=2;RS=193920780;Pangolin=ENSG00000221954.2|0:0.0|-1:-0.0
chr11	55811960	161482	G	T	.	.	ALLELEID=171509;CLNDN=Malignant_tumor_of_prostate;CLNDISDB=Human_Phenotype_Ontology:HP:0012125,MONDO:MONDO:0008315,MedGen:C0376358,OMIM:176807,SNOMED_CT:399068003;CLNHGVS=NC_000011.10:g.55811960G>T;CLNREVSTAT=no_assertion_criteria_provided;CLNSIG=Uncertain_significance;CLNVC=single_nucleotide_variant;CLNVCSO=SO:0001483;GENEINFO=OR5L1:219437;MC=SO:0001583|missense_variant;ORIGIN=2;RS=193921144;Pangolin=ENSG00000279395.3|-35:0.0|1:-0.0
chr11	56319006	161483	C	A	.	.	ALLELEID=171510;CLNDN=Malignant_tumor_of_prostate;CLNDISDB=Human_Phenotype_Ontology:HP:0012125,MONDO:MONDO:0008315,MedGen:C0376358,OMIM:176807,SNOMED_CT:399068003;CLNHGVS=NC_000011.10:g.56319006C>A;CLNREVSTAT=no_assertion_criteria_provided;CLNSIG=Uncertain_significance;CLNVC=single_nucleotide_variant;CLNVCSO=SO:0001483;GENEINFO=OR8K3:219473;MC=SO:0001583|missense_variant;ORIGIN=2;RS=193920753;Pangolin=ENSG00000280314.3|-19:0.0|-29:-0.0
chr11	57597640	305010	C	A	.	.	ALLELEID=320923;CLNDN=Hereditary_angioedema_type_1;CLNDISDB=MONDO:MONDO:0015053,MedGen:C2717906,OMIM:106100,Orphanet:ORPHA100050,SNOMED_CT:234619000;CLNHGVS=NC_000011.10:g.57597640C>A;CLNREVSTAT=criteria_provided,_single_submitter;CLNSIG=Uncertain_significance;CLNVC=single_nucleotide_variant;CLNVCSO=SO:0001483;CLNVI=Illumina_Clinical_Services_Laboratory,Illumina:753653;GENEINFO=SERPING1:710;ORIGIN=1;RS=886048397;Pangolin=ENSG00000149131.16|-30:0.0|47:-0.0
chr11	57597645	877957	C	G	.	.	ALLELEID=868129;CLNDN=Hereditary_angioedema_type_1;CLNDISDB=MONDO:MONDO:0015053,MedGen:C2717906,OMIM:106100,Orphanet:ORPHA100050,SNOMED_CT:234619000;CLNHGVS=NC_000011.10:g.57597645C>G;CLNREVSTAT=criteria_provided,_single_submitter;CLNSIG=Uncertain_significance;CLNVC=single_nucleotide_variant;CLNVCSO=SO:0001483;CLNVI=Illumina_Clinical_Services_Laboratory,Illumina:773525;GENEINFO=SERPING1:710;ORIGIN=1;Pangolin=ENSG00000149131.16|-35:0.0|42:-0.0
chr11	57597646	305011	C	G	.	.	ALLELEID=327001;CLNDN=Hereditary_angioedema_type_1;CLNDISDB=MONDO:MONDO:0015053,MedGen:C2717906,OMIM:106100,Orphanet:ORPHA100050,SNOMED_CT:234619000;CLNHGVS=NC_000011.10:g.57597646C>G;CLNREVSTAT=criteria_provided,_single_submitter;CLNSIG=Uncertain_significance;CLNVC=single_nucleotide_variant;CLNVCSO=SO:0001483;CLNVI=Illumina_Clinical_Services_Laboratory,Illumina:708885;GENEINFO=SERPING1:710;ORIGIN=1;RS=866115469;Pangolin=ENSG00000149131.16|-36:0.0|41:-0.0
chr11	57597651	877958	C	G	.	.	ALLELEID=868130;CLNDN=Hereditary_angioedema_type_1;CLNDISDB=MONDO:MONDO:0015053,MedGen:C2717906,OMIM:106100,Orphanet:ORPHA100050,SNOMED_CT:234619000;CLNHGVS=NC_000011.10:g.57597651C>G;CLNREVSTAT=criteria_provided,_single_submitter;CLNSIG=Uncertain_significance;CLNVC=single_nucleotide_variant;CLNVCSO=SO:0001483;CLNVI=Illumina_Clinical_Services_Laboratory,Illumina:261094;GENEINFO=SERPING1:710;ORIGIN=1;Pangolin=ENSG00000149131.16|-41:0.01|36:-0.0
chr11	57597689	305012	T	G	.	.	ALLELEID=327002;CLNDN=Hereditary_angioedema_type_1;CLNDISDB=MONDO:MONDO:0015053,MedGen:C2717906,OMIM:106100,Orphanet:ORPHA100050,SNOMED_CT:234619000;CLNHGVS=NC_000011.10:g.57597689T>G;CLNREVSTAT=criteria_provided,_single_submitter;CLNSIG=Uncertain_significance;CLNVC=single_nucleotide_variant;CLNVCSO=SO:0001483;CLNVI=Illumina_Clinical_Services_Laboratory,Illumina:270293;GENEINFO=SERPING1:710;ORIGIN=1;RS=886048398;Pangolin=ENSG00000149131.16|33:0.02|10:-0.0
chr11	57597709	305013	A	T	.	.	ALLELEID=320924;CLNDN=Hereditary_angioedema_type_1;CLNDISDB=MONDO:MONDO:0015053,MedGen:C2717906,OMIM:106100,Orphanet:ORPHA100050,SNOMED_CT:234619000;CLNHGVS=NC_000011.10:g.57597709A>T;CLNREVSTAT=criteria_provided,_single_submitter;CLNSIG=Uncertain_significance;CLNVC=single_nucleotide_variant;CLNVCSO=SO:0001483;CLNVI=Illumina_Clinical_Services_Laboratory,Illumina:117269;GENEINFO=SERPING1:710;ORIGIN=1;RS=761350979;Pangolin=ENSG00000149131.16|8:0.0|13:-0.01
chr11	57598275	305016	C	T	.	.	AF_ESP=0.00079;AF_EXAC=0.00247;AF_TGP=0.0008;ALLELEID=320933;CLNDN=Complement_component_4,_partial_deficiency_of|Hereditary_angioedema_type_1|not_provided;CLNDISDB=MONDO:MONDO:0007361,MedGen:C1852700,OMIM:120790,Orphanet:ORPHA459353|MONDO:MONDO:0015053,MedGen:C2717906,OMIM:106100,Orphanet:ORPHA100050,SNOMED_CT:234619000|MedGen:CN517202;CLNHGVS=NC_000011.10:g.57598275C>T;CLNREVSTAT=criteria_provided,_conflicting_interpretations;CLNSIG=Conflicting_interpretations_of_pathogenicity;CLNSIGCONF=Likely_benign(2),Uncertain_significance(1);CLNVC=single_nucleotide_variant;CLNVCSO=SO:0001483;CLNVI=Illumina_Clinical_Services_Laboratory,Illumina:544956;GENEINFO=SERPING1:710;MC=SO:0001583|missense_variant;ORIGIN=1;RS=185342631;Pangolin=ENSG00000149131.16|-26:0.03|0:-0.0
chr11	57599944	305018	C	G	.	.	ALLELEID=320935;CLNDN=Hereditary_angioedema_type_1;CLNDISDB=MONDO:MONDO:0015053,MedGen:C2717906,OMIM:106100,Orphanet:ORPHA100050,SNOMED_CT:234619000;CLNHGVS=NC_000011.10:g.57599944C>G;CLNREVSTAT=criteria_provided,_single_submitter;CLNSIG=Uncertain_significance;CLNVC=single_nucleotide_variant;CLNVCSO=SO:0001483;CLNVI=Illumina_Clinical_Services_Laboratory,Illumina:581617|UniProtKB_(protein):P05155#VAR_027374;GENEINFO=SERPING1:710;MC=SO:0001583|missense_variant;ORIGIN=1;RS=11229062;Pangolin=ENSG00000149131.16|-33:0.0|15:-0.0
chr11	57599962	305019	C	T	.	.	ALLELEID=314331;CLNDN=Hereditary_angioedema_type_1;CLNDISDB=MONDO:MONDO:0015053,MedGen:C2717906,OMIM:106100,Orphanet:ORPHA100050,SNOMED_CT:234619000;CLNHGVS=NC_000011.10:g.57599962C>T;CLNREVSTAT=criteria_provided,_single_submitter;CLNSIG=Uncertain_significance;CLNVC=single_nucleotide_variant;CLNVCSO=SO:0001483;CLNVI=Illumina_Clinical_Services_Laboratory,Illumina:578018;GENEINFO=SERPING1:710;MC=SO:0001819|synonymous_variant;ORIGIN=1;RS=886048399;Pangolin=ENSG00000149131.16|-2:0.0|-3:-0.0
chr11	57600054	305021	C	T	.	.	AF_ESP=8e-05;AF_TGP=0.0002;ALLELEID=328075;CLNDN=Hereditary_angioedema_type_1;CLNDISDB=MONDO:MONDO:0015053,MedGen:C2717906,OMIM:106100,Orphanet:ORPHA100050,SNOMED_CT:234619000;CLNHGVS=NC_000011.10:g.57600054C>T;CLNREVSTAT=criteria_provided,_single_submitter;CLNSIG=Uncertain_significance;CLNVC=single_nucleotide_variant;CLNVCSO=SO:0001483;CLNVI=Illumina_Clinical_Services_Laboratory,Illumina:114809;GENEINFO=SERPING1:710;MC=SO:0001583|missense_variant;ORIGIN=1;RS=182779591;Pangolin=ENSG00000149131.16|30:0.0|11:-0.0
chr11	57600066	690352	C	G	.	.	ALLELEID=678025;CLNDN=Hereditary_angioedema_type_1;CLNDISDB=MONDO:MONDO:0015053,MedGen:C2717906,OMIM:106100,Orphanet:ORPHA100050,SNOMED_CT:234619000;CLNHGVS=NC_000011.10:g.57600066C>G;CLNREVSTAT=criteria_provided,_single_submitter;CLNSIG=Uncertain_significance;CLNVC=single_nucleotide_variant;CLNVCSO=SO:0001483;GENEINFO=SERPING1:710;MC=SO:0001583|missense_variant;ORIGIN=1;RS=774944411;Pangolin=ENSG00000149131.16|-1:0.87|-2:-0.0
chr11	57600112	305022	C	A	.	.	ALLELEID=327014;CLNDN=Hereditary_angioedema_type_1;CLNDISDB=MONDO:MONDO:0015053,MedGen:C2717906,OMIM:106100,Orphanet:ORPHA100050,SNOMED_CT:234619000;CLNHGVS=NC_000011.10:g.57600112C>A;CLNREVSTAT=criteria_provided,_single_submitter;CLNSIG=Uncertain_significance;CLNVC=single_nucleotide_variant;CLNVCSO=SO:0001483;CLNVI=Illumina_Clinical_Services_Laboratory,Illumina:764792;GENEINFO=SERPING1:710;MC=SO:0001819|synonymous_variant;ORIGIN=1;RS=886048400;Pangolin=ENSG00000149131.16|40:0.0|50:-0.0
chr11	57600120	879580	C	T	.	.	ALLELEID=868134;CLNDN=Hereditary_angioedema_type_1;CLNDISDB=MONDO:MONDO:0015053,MedGen:C2717906,OMIM:106100,Orphanet:ORPHA100050,SNOMED_CT:234619000;CLNHGVS=NC_000011.10:g.57600120C>T;CLNREVSTAT=criteria_provided,_single_submitter;CLNSIG=Uncertain_significance;CLNVC=single_nucleotide_variant;CLNVCSO=SO:0001483;CLNVI=Illumina_Clinical_Services_Laboratory,Illumina:693150;GENEINFO=SERPING1:710;MC=SO:0001583|missense_variant;ORIGIN=1;Pangolin=ENSG00000149131.16|32:0.0|-5:-0.0
chr11	57600157	879581	A	G	.	.	ALLELEID=868135;CLNDN=Hereditary_angioedema_type_1;CLNDISDB=MONDO:MONDO:0015053,MedGen:C2717906,OMIM:106100,Orphanet:ORPHA100050,SNOMED_CT:234619000;CLNHGVS=NC_000011.10:g.57600157A>G;CLNREVSTAT=criteria_provided,_single_submitter;CLNSIG=Uncertain_significance;CLNVC=single_nucleotide_variant;CLNVCSO=SO:0001483;CLNVI=Illumina_Clinical_Services_Laboratory,Illumina:261098;GENEINFO=SERPING1:710;MC=SO:0001819|synonymous_variant;ORIGIN=1;Pangolin=ENSG00000149131.16|-6:0.0|5:-0.0
chr11	57600196	689536	C	G	.	.	ALLELEID=677238;CLNDN=Angioedema;CLNDISDB=Human_Phenotype_Ontology:HP:0100665,Human_Phenotype_Ontology:HP:0100666,Human_Phenotype_Ontology:HP:HP:0100665,MONDO:MONDO:0010481,MedGen:C0002994;CLNHGVS=NC_000011.10:g.57600196C>G;CLNREVSTAT=no_assertion_criteria_provided;CLNSIG=Uncertain_significance;CLNVC=single_nucleotide_variant;CLNVCSO=SO:0001483;GENEINFO=SERPING1:710;MC=SO:0001583|missense_variant;ORIGIN=0;RS=1465637711;Pangolin=ENSG00000149131.16|8:0.0|5:-0.02
chr11	57600231	1026567	G	A	.	.	ALLELEID=1009746;CLNDN=not_provided;CLNDISDB=MedGen:CN517202;CLNHGVS=NC_000011.10:g.57600231G>A;CLNREVSTAT=criteria_provided,_single_submitter;CLNSIG=Uncertain_significance;CLNVC=single_nucleotide_variant;CLNVCSO=SO:0001483;GENEINFO=SERPING1:710;MC=SO:0001583|missense_variant;ORIGIN=1;Pangolin=ENSG00000149131.16|12:0.06|-30:-0.0
chr11	57600324	879934	A	C	.	.	ALLELEID=868136;CLNDN=Hereditary_angioedema_type_1;CLNDISDB=MONDO:MONDO:0015053,MedGen:C2717906,OMIM:106100,Orphanet:ORPHA100050,SNOMED_CT:234619000;CLNHGVS=NC_000011.10:g.57600324A>C;CLNREVSTAT=criteria_provided,_single_submitter;CLNSIG=Uncertain_significance;CLNVC=single_nucleotide_variant;CLNVCSO=SO:0001483;CLNVI=Illumina_Clinical_Services_Laboratory,Illumina:1324828;GENEINFO=SERPING1:710;MC=SO:0001583|missense_variant;ORIGIN=1;Pangolin=ENSG00000149131.16|-21:0.0|22:-0.01
chr11	57602071	252940	T	A	.	.	ALLELEID=247343;CLNDN=Hereditary_angioedema_type_1;CLNDISDB=MONDO:MONDO:0015053,MedGen:C2717906,OMIM:106100,Orphanet:ORPHA100050,SNOMED_CT:234619000;CLNHGVS=NC_000011.10:g.57602071T>A;CLNREVSTAT=no_assertion_criteria_provided;CLNSIG=Uncertain_significance;CLNVC=single_nucleotide_variant;CLNVCSO=SO:0001483;GENEINFO=SERPING1:710;MC=SO:0001583|missense_variant;ORIGIN=4;RS=1554995255;Pangolin=ENSG00000149131.16|-36:0.0|17:-0.0
chr11	57602073	418485	C	G	.	.	ALLELEID=408387;CLNDN=not_provided;CLNDISDB=MedGen:CN517202;CLNHGVS=NC_000011.10:g.57602073C>G;CLNREVSTAT=criteria_provided,_single_submitter;CLNSIG=Uncertain_significance;CLNVC=single_nucleotide_variant;CLNVCSO=SO:0001483;GENEINFO=SERPING1:710;MC=SO:0001583|missense_variant;ORIGIN=1;RS=1064793266;Pangolin=ENSG00000149131.16|-38:0.01|36:-0.0
chr11	57606045	879935	C	T	.	.	ALLELEID=868137;CLNDN=Hereditary_angioedema_type_1;CLNDISDB=MONDO:MONDO:0015053,MedGen:C2717906,OMIM:106100,Orphanet:ORPHA100050,SNOMED_CT:234619000;CLNHGVS=NC_000011.10:g.57606045C>T;CLNREVSTAT=criteria_provided,_single_submitter;CLNSIG=Uncertain_significance;CLNVC=single_nucleotide_variant;CLNVCSO=SO:0001483;CLNVI=Illumina_Clinical_Services_Laboratory,Illumina:1650733;GENEINFO=SERPING1:710;MC=SO:0001583|missense_variant;ORIGIN=1;Pangolin=ENSG00000149131.16|14:0.03|-35:-0.02
chr11	57606073	1022049	T	A	.	.	ALLELEID=1009747;CLNDN=not_provided;CLNDISDB=MedGen:CN517202;CLNHGVS=NC_000011.10:g.57606073T>A;CLNREVSTAT=criteria_provided,_single_submitter;CLNSIG=Uncertain_significance;CLNVC=single_nucleotide_variant;CLNVCSO=SO:0001483;GENEINFO=SERPING1:710;MC=SO:0001583|missense_variant;ORIGIN=1;Pangolin=ENSG00000149131.16|-14:0.0|-2:-0.0
chr11	57606093	1022267	G	A	.	.	ALLELEID=1009748;CLNDN=not_provided;CLNDISDB=MedGen:CN517202;CLNHGVS=NC_000011.10:g.57606093G>A;CLNREVSTAT=criteria_provided,_single_submitter;CLNSIG=Uncertain_significance;CLNVC=single_nucleotide_variant;CLNVCSO=SO:0001483;GENEINFO=SERPING1:710;MC=SO:0001583|missense_variant;ORIGIN=1;Pangolin=ENSG00000149131.16|23:0.0|-34:-0.0
chr11	57606180	877129	C	G	.	.	ALLELEID=868138;CLNDN=Hereditary_angioedema_type_1;CLNDISDB=MONDO:MONDO:0015053,MedGen:C2717906,OMIM:106100,Orphanet:ORPHA100050,SNOMED_CT:234619000;CLNHGVS=NC_000011.10:g.57606180C>G;CLNREVSTAT=criteria_provided,_single_submitter;CLNSIG=Uncertain_significance;CLNVC=single_nucleotide_variant;CLNVCSO=SO:0001483;CLNVI=Illumina_Clinical_Services_Laboratory,Illumina:651637;GENEINFO=SERPING1:710;MC=SO:0001583|missense_variant;ORIGIN=1;Pangolin=ENSG00000149131.16|33:0.0|30:-0.0
chr11	57606196	877130	A	G	.	.	ALLELEID=868139;CLNDN=Hereditary_angioedema_type_1;CLNDISDB=MONDO:MONDO:0015053,MedGen:C2717906,OMIM:106100,Orphanet:ORPHA100050,SNOMED_CT:234619000;CLNHGVS=NC_000011.10:g.57606196A>G;CLNREVSTAT=criteria_provided,_single_submitter;CLNSIG=Uncertain_significance;CLNVC=single_nucleotide_variant;CLNVCSO=SO:0001483;CLNVI=Illumina_Clinical_Services_Laboratory,Illumina:918201;GENEINFO=SERPING1:710;MC=SO:0001583|missense_variant;ORIGIN=1;Pangolin=ENSG00000149131.16|17:0.01|17:-0.0
chr11	57606499	877131	C	T	.	.	ALLELEID=868140;CLNDN=Hereditary_angioedema_type_1;CLNDISDB=MONDO:MONDO:0015053,MedGen:C2717906,OMIM:106100,Orphanet:ORPHA100050,SNOMED_CT:234619000;CLNHGVS=NC_000011.10:g.57606499C>T;CLNREVSTAT=criteria_provided,_single_submitter;CLNSIG=Uncertain_significance;CLNVC=single_nucleotide_variant;CLNVCSO=SO:0001483;CLNVI=Illumina_Clinical_Services_Laboratory,Illumina:1385428;GENEINFO=SERPING1:710;MC=SO:0001819|synonymous_variant;ORIGIN=1;Pangolin=ENSG00000149131.16|48:0.01|48:-0.01
chr11	57611783	1021008	C	T	.	.	ALLELEID=1009749;CLNDN=not_provided;CLNDISDB=MedGen:CN517202;CLNHGVS=NC_000011.10:g.57611783C>T;CLNREVSTAT=criteria_provided,_single_submitter;CLNSIG=Uncertain_significance;CLNVC=single_nucleotide_variant;CLNVCSO=SO:0001483;GENEINFO=SERPING1:710;MC=SO:0001583|missense_variant;ORIGIN=1;Pangolin=ENSG00000149131.16|45:0.01|-12:-0.0
chr11	57611808	426682	T	C	.	.	ALLELEID=415279;CLNDN=not_provided;CLNDISDB=MedGen:CN517202;CLNHGVS=NC_000011.10:g.57611808T>C;CLNREVSTAT=criteria_provided,_single_submitter;CLNSIG=Uncertain_significance;CLNVC=single_nucleotide_variant;CLNVCSO=SO:0001483;GENEINFO=SERPING1:710;MC=SO:0001583|missense_variant;ORIGIN=1;RS=1085307742;Pangolin=ENSG00000149131.16|-37:0.0|20:-0.01
chr11	57611829	1019743	C	T	.	.	ALLELEID=1009750;CLNDN=not_provided;CLNDISDB=MedGen:CN517202;CLNHGVS=NC_000011.10:g.57611829C>T;CLNREVSTAT=criteria_provided,_single_submitter;CLNSIG=Uncertain_significance;CLNVC=single_nucleotide_variant;CLNVCSO=SO:0001483;GENEINFO=SERPING1:710;MC=SO:0001583|missense_variant;ORIGIN=1;Pangolin=ENSG00000149131.16|-1:0.03|27:-0.0
chr11	57611870	450648	C	G	.	.	ALLELEID=444835;CLNDN=not_provided;CLNDISDB=MedGen:CN517202;CLNHGVS=NC_000011.10:g.57611870C>G;CLNREVSTAT=criteria_provided,_single_submitter;CLNSIG=Uncertain_significance;CLNVC=single_nucleotide_variant;CLNVCSO=SO:0001483;GENEINFO=SERPING1:710;MC=SO:0001583|missense_variant;ORIGIN=1;RS=368990869;Pangolin=ENSG00000149131.16|-42:0.0|-42:-0.0
chr11	57611874	1000926	T	C	.	.	ALLELEID=994572;CLNDN=not_provided;CLNDISDB=MedGen:CN517202;CLNHGVS=NC_000011.10:g.57611874T>C;CLNREVSTAT=criteria_provided,_single_submitter;CLNSIG=Uncertain_significance;CLNVC=single_nucleotide_variant;CLNVCSO=SO:0001483;GENEINFO=SERPING1:710;MC=SO:0001583|missense_variant;ORIGIN=1;Pangolin=ENSG00000149131.16|-46:0.0|-2:-0.0
chr11	57611941	689537	G	C	.	.	ALLELEID=677239;CLNDN=Angioedema;CLNDISDB=Human_Phenotype_Ontology:HP:0100665,Human_Phenotype_Ontology:HP:0100666,Human_Phenotype_Ontology:HP:HP:0100665,MONDO:MONDO:0010481,MedGen:C0002994;CLNHGVS=NC_000011.10:g.57611941G>C;CLNREVSTAT=no_assertion_criteria_provided;CLNSIG=Uncertain_significance;CLNVC=single_nucleotide_variant;CLNVCSO=SO:0001483;GENEINFO=SERPING1:710;MC=SO:0001627|intron_variant;ORIGIN=0;RS=1590829846;Pangolin=ENSG00000149131.16|-48:0.07|-5:-0.63
chr11	57614325	451758	T	G	.	.	ALLELEID=444836;CLNDN=not_provided;CLNDISDB=MedGen:CN517202;CLNHGVS=NC_000011.10:g.57614325T>G;CLNREVSTAT=criteria_provided,_single_submitter;CLNSIG=Uncertain_significance;CLNVC=single_nucleotide_variant;CLNVCSO=SO:0001483;GENEINFO=SERPING1:710;MC=SO:0001627|intron_variant;ORIGIN=1;RS=1554996812;Pangolin=ENSG00000149131.16|48:0.5|3:-0.54
chr11	57614402	1032160	C	G	.	.	ALLELEID=1020876;CLNDN=Hereditary_angioedema_type_1;CLNDISDB=MONDO:MONDO:0015053,MedGen:C2717906,OMIM:106100,Orphanet:ORPHA100050,SNOMED_CT:234619000;CLNHGVS=NC_000011.10:g.57614402C>G;CLNREVSTAT=criteria_provided,_single_submitter;CLNSIG=Uncertain_significance;CLNVC=single_nucleotide_variant;CLNVCSO=SO:0001483;GENEINFO=SERPING1:710;MC=SO:0001583|missense_variant;ORIGIN=32;Pangolin=ENSG00000149131.16|-29:0.0|3:-0.0
chr11	57614487	877134	T	A	.	.	ALLELEID=868142;CLNDN=Hereditary_angioedema_type_1;CLNDISDB=MONDO:MONDO:0015053,MedGen:C2717906,OMIM:106100,Orphanet:ORPHA100050,SNOMED_CT:234619000;CLNHGVS=NC_000011.10:g.57614487T>A;CLNREVSTAT=criteria_provided,_single_submitter;CLNSIG=Uncertain_significance;CLNVC=single_nucleotide_variant;CLNVCSO=SO:0001483;CLNVI=Illumina_Clinical_Services_Laboratory,Illumina:631887;GENEINFO=SERPING1:710;MC=SO:0001583|missense_variant;ORIGIN=1;Pangolin=ENSG00000149131.16|7:0.0|9:-0.0
chr11	57614531	806677	C	G	.	.	AF_ESP=0.00015;AF_EXAC=3e-05;ALLELEID=796603;CLNDN=not_provided;CLNDISDB=MedGen:CN517202;CLNHGVS=NC_000011.10:g.57614531C>G;CLNREVSTAT=criteria_provided,_single_submitter;CLNSIG=Uncertain_significance;CLNVC=single_nucleotide_variant;CLNVCSO=SO:0001483;GENEINFO=SERPING1:710;MC=SO:0001583|missense_variant;ORIGIN=1;RS=143997164;Pangolin=ENSG00000149131.16|25:0.01|29:-0.0
chr11	57614567	1047070	G	A	.	.	ALLELEID=1030306;CLNDN=not_provided;CLNDISDB=MedGen:CN517202;CLNHGVS=NC_000011.10:g.57614567G>A;CLNREVSTAT=criteria_provided,_single_submitter;CLNSIG=Uncertain_significance;CLNVC=single_nucleotide_variant;CLNVCSO=SO:0001483;GENEINFO=SERPING1:710;MC=SO:0001583|missense_variant;ORIGIN=1;Pangolin=ENSG00000149131.16|-11:0.11|29:-0.07
chr11	57614647	878165	T	C	.	.	ALLELEID=868144;CLNDN=Hereditary_angioedema_type_1;CLNDISDB=MONDO:MONDO:0015053,MedGen:C2717906,OMIM:106100,Orphanet:ORPHA100050,SNOMED_CT:234619000;CLNHGVS=NC_000011.10:g.57614647T>C;CLNREVSTAT=criteria_provided,_single_submitter;CLNSIG=Uncertain_significance;CLNVC=single_nucleotide_variant;CLNVCSO=SO:0001483;CLNVI=Illumina_Clinical_Services_Laboratory,Illumina:927308;GENEINFO=SERPING1:710;MC=SO:0001624|3_prime_UTR_variant;ORIGIN=1;Pangolin=ENSG00000149131.16|-34:0.0|41:-0.0
chr11	57659632	1032495	CAAG	C	.	.	ALLELEID=1020877;CLNDN=Pontocerebellar_hypoplasia,_type_10;CLNDISDB=MONDO:MONDO:0014349,MedGen:C4014347,OMIM:615803,Orphanet:ORPHA411493;CLNHGVS=NC_000011.10:g.57659635_57659637del;CLNREVSTAT=criteria_provided,_single_submitter;CLNSIG=Uncertain_significance;CLNVC=Deletion;CLNVCSO=SO:0000159;GENEINFO=CLP1:10978;MC=SO:0001822|inframe_deletion;ORIGIN=0;Pangolin=ENSG00000172409.6|31:0.0|30:-0.01
chr11	57659654	1030159	G	T	.	.	ALLELEID=1017462;CLNDN=Pontocerebellar_hypoplasia,_type_10;CLNDISDB=MONDO:MONDO:0014349,MedGen:C4014347,OMIM:615803,Orphanet:ORPHA411493;CLNHGVS=NC_000011.10:g.57659654G>T;CLNREVSTAT=criteria_provided,_single_submitter;CLNSIG=Uncertain_significance;CLNVC=single_nucleotide_variant;CLNVCSO=SO:0001483;GENEINFO=CLP1:10978;MC=SO:0001583|missense_variant;ORIGIN=0;Pangolin=ENSG00000172409.6|8:0.0|8:-0.01
chr11	57659786	1030160	C	G	.	.	ALLELEID=1017463;CLNDN=Pontocerebellar_hypoplasia,_type_10;CLNDISDB=MONDO:MONDO:0014349,MedGen:C4014347,OMIM:615803,Orphanet:ORPHA411493;CLNHGVS=NC_000011.10:g.57659786C>G;CLNREVSTAT=criteria_provided,_single_submitter;CLNSIG=Uncertain_significance;CLNVC=single_nucleotide_variant;CLNVCSO=SO:0001483;GENEINFO=CLP1:10978;MC=SO:0001583|missense_variant;ORIGIN=0;Pangolin=ENSG00000172409.6|-30:0.0|44:-0.01
chr11	57659898	1030161	T	A	.	.	ALLELEID=1017464;CLNDN=Pontocerebellar_hypoplasia,_type_10;CLNDISDB=MONDO:MONDO:0014349,MedGen:C4014347,OMIM:615803,Orphanet:ORPHA411493;CLNHGVS=NC_000011.10:g.57659898T>A;CLNREVSTAT=criteria_provided,_single_submitter;CLNSIG=Uncertain_significance;CLNVC=single_nucleotide_variant;CLNVCSO=SO:0001483;GENEINFO=CLP1:10978;MC=SO:0001587|nonsense,SO:0001627|intron_variant;ORIGIN=0;Pangolin=ENSG00000172409.6|-46:0.0|-8:-0.01
chr11	57659903	1030162	C	T	.	.	ALLELEID=1017465;CLNDN=Pontocerebellar_hypoplasia,_type_10;CLNDISDB=MONDO:MONDO:0014349,MedGen:C4014347,OMIM:615803,Orphanet:ORPHA411493;CLNHGVS=NC_000011.10:g.57659903C>T;CLNREVSTAT=criteria_provided,_single_submitter;CLNSIG=Uncertain_significance;CLNVC=single_nucleotide_variant;CLNVCSO=SO:0001483;GENEINFO=CLP1:10978;MC=SO:0001583|missense_variant,SO:0001627|intron_variant;ORIGIN=0;Pangolin=ENSG00000172409.6|-13:0.0|-13:-0.01
chr11	57660802	422519	G	A	.	.	AF_ESP=8e-05;AF_EXAC=3e-05;ALLELEID=408390;CLNDN=not_provided;CLNDISDB=MedGen:CN517202;CLNHGVS=NC_000011.10:g.57660802G>A;CLNREVSTAT=criteria_provided,_multiple_submitters,_no_conflicts;CLNSIG=Uncertain_significance;CLNVC=single_nucleotide_variant;CLNVCSO=SO:0001483;GENEINFO=CLP1:10978;MC=SO:0001583|missense_variant;ORIGIN=1;RS=370085533;Pangolin=ENSG00000172409.6|-3:0.1|22:-0.03
chr11	57660909	521693	G	A	.	.	ALLELEID=511918;CLNDN=Inborn_genetic_diseases;CLNDISDB=MeSH:D030342,MedGen:C0950123;CLNHGVS=NC_000011.10:g.57660909G>A;CLNREVSTAT=criteria_provided,_single_submitter;CLNSIG=Uncertain_significance;CLNVC=single_nucleotide_variant;CLNVCSO=SO:0001483;GENEINFO=CLP1:10978;MC=SO:0001583|missense_variant;ORIGIN=1;RS=1555002798;Pangolin=ENSG00000172409.6|28:0.0|-1:-0.01
chr11	57661020	420322	C	T	.	.	AF_EXAC=4e-05;ALLELEID=408391;CLNDN=not_provided;CLNDISDB=MedGen:CN517202;CLNHGVS=NC_000011.10:g.57661020C>T;CLNREVSTAT=criteria_provided,_single_submitter;CLNSIG=Uncertain_significance;CLNVC=single_nucleotide_variant;CLNVCSO=SO:0001483;GENEINFO=CLP1:10978;MC=SO:0001583|missense_variant;ORIGIN=1;RS=746040503;Pangolin=ENSG00000172409.6|-43:0.0|42:-0.03
chr11	57661056	380076	C	T	.	.	AF_ESP=0.00015;AF_EXAC=0.00023;ALLELEID=372465;CLNDN=not_specified;CLNDISDB=MedGen:CN169374;CLNHGVS=NC_000011.10:g.57661056C>T;CLNREVSTAT=criteria_provided,_single_submitter;CLNSIG=Uncertain_significance;CLNVC=single_nucleotide_variant;CLNVCSO=SO:0001483;GENEINFO=CLP1:10978;MC=SO:0001583|missense_variant;ORIGIN=1;RS=150146614;Pangolin=ENSG00000172409.6|-12:0.0|6:-0.04
chr11	57712713	1049098	T	G	.	.	ALLELEID=1038070;CLNDN=not_provided;CLNDISDB=MedGen:CN517202;CLNHGVS=NC_000011.10:g.57712713T>G;CLNREVSTAT=no_assertion_criteria_provided;CLNSIG=Uncertain_significance;CLNVC=single_nucleotide_variant;CLNVCSO=SO:0001483;GENEINFO=TMX2:51075|TMX2-CTNND1:100528016;MC=SO:0001583|missense_variant,SO:0001619|non-coding_transcript_variant,SO:0001623|5_prime_UTR_variant;ORIGIN=0;Pangolin=ENSG00000288534.1|19:0.0|25:-0.0ENSG00000213593.10|19:0.0|25:-0.0
chr11	57737988	242547	A	G	.	.	AF_EXAC=1e-05;ALLELEID=205471;CLNDNINCL=Abnormality_of_neuronal_migration;CLNDISDBINCL=Human_Phenotype_Ontology:HP:0002269,Human_Phenotype_Ontology:HP:0007317,MedGen:C1837249;CLNHGVS=NC_000011.10:g.57737988A>G;CLNREVSTAT=no_interpretation_for_the_single_variant;CLNSIGINCL=424737:Uncertain_significance;CLNVC=single_nucleotide_variant;CLNVCSO=SO:0001483;GENEINFO=TMX2:51075|TMX2-CTNND1:100528016;MC=SO:0001583|missense_variant,SO:0001619|non-coding_transcript_variant,SO:0001627|intron_variant;ORIGIN=16;RS=750470937;Pangolin=ENSG00000288534.1|-1:0.0|38:-0.02ENSG00000213593.10|-1:0.0|38:-0.02
chr11	57739207	242546	C	T	.	.	ALLELEID=205472;CLNDNINCL=Abnormality_of_neuronal_migration;CLNDISDBINCL=Human_Phenotype_Ontology:HP:0002269,Human_Phenotype_Ontology:HP:0007317,MedGen:C1837249;CLNHGVS=NC_000011.10:g.57739207C>T;CLNREVSTAT=no_interpretation_for_the_single_variant;CLNSIGINCL=424737:Uncertain_significance;CLNVC=single_nucleotide_variant;CLNVCSO=SO:0001483;GENEINFO=TMX2:51075|TMX2-CTNND1:100528016;MC=SO:0001583|missense_variant,SO:0001619|non-coding_transcript_variant;ORIGIN=16;RS=759161110;Pangolin=ENSG00000288534.1|-17:0.02|-17:-0.03ENSG00000213593.10|-17:0.02|-17:-0.03
chr11	57801962	1031069	C	G	.	.	ALLELEID=1017467;CLNDN=Blepharocheilodontic_syndrome_2;CLNDISDB=MONDO:MONDO:0040503,MedGen:C4540127,OMIM:617681;CLNHGVS=NC_000011.10:g.57801962C>G;CLNREVSTAT=criteria_provided,_single_submitter;CLNSIG=Uncertain_significance;CLNVC=single_nucleotide_variant;CLNVCSO=SO:0001483;GENEINFO=CTNND1:1500|TMX2-CTNND1:100528016;MC=SO:0001583|missense_variant,SO:0001619|non-coding_transcript_variant;ORIGIN=0;Pangolin=ENSG00000288534.1|11:0.01|12:-0.0ENSG00000254732.2|11:0.01|12:-0.0ENSG00000198561.15|11:0.01|12:-0.0
chr11	57804745	834021	C	G	.	.	ALLELEID=818772;CLNDN=Cleft_lip_with_or_without_cleft_palate;CLNDISDB=MONDO:MONDO:0016034,MedGen:CN277973,Orphanet:ORPHA1991;CLNHGVS=NC_000011.10:g.57804745C>G;CLNREVSTAT=no_assertion_criteria_provided;CLNSIG=Uncertain_significance;CLNVC=single_nucleotide_variant;CLNVCSO=SO:0001483;GENEINFO=CTNND1:1500|TMX2-CTNND1:100528016;MC=SO:0001583|missense_variant,SO:0001619|non-coding_transcript_variant;ORIGIN=0;Pangolin=ENSG00000288534.1|35:0.0|3:-0.06ENSG00000254732.2|35:0.0|3:-0.06ENSG00000198561.15|35:0.0|3:-0.06
chr11	57804779	834020	A	G	.	.	ALLELEID=818773;CLNDN=Cleft_lip_with_or_without_cleft_palate;CLNDISDB=MONDO:MONDO:0016034,MedGen:CN277973,Orphanet:ORPHA1991;CLNHGVS=NC_000011.10:g.57804779A>G;CLNREVSTAT=no_assertion_criteria_provided;CLNSIG=Uncertain_significance;CLNVC=single_nucleotide_variant;CLNVCSO=SO:0001483;GENEINFO=CTNND1:1500|TMX2-CTNND1:100528016;MC=SO:0001583|missense_variant,SO:0001619|non-coding_transcript_variant;ORIGIN=0;Pangolin=ENSG00000288534.1|1:0.0|-31:-0.0ENSG00000198561.15|1:0.0|-31:-0.0
chr11	57808522	1050370	C	T	.	.	ALLELEID=1038071;CLNDN=not_provided;CLNDISDB=MedGen:CN517202;CLNHGVS=NC_000011.10:g.57808522C>T;CLNREVSTAT=no_assertion_criteria_provided;CLNSIG=Uncertain_significance;CLNVC=single_nucleotide_variant;CLNVCSO=SO:0001483;GENEINFO=CTNND1:1500|TMX2-CTNND1:100528016;MC=SO:0001583|missense_variant,SO:0001619|non-coding_transcript_variant;ORIGIN=0;Pangolin=ENSG00000288534.1|-16:0.0|18:-0.0ENSG00000198561.15|-16:0.0|18:-0.0
chr11	57809349	1049134	A	G	.	.	ALLELEID=1038072;CLNDN=not_provided;CLNDISDB=MedGen:CN517202;CLNHGVS=NC_000011.10:g.57809349A>G;CLNREVSTAT=no_assertion_criteria_provided;CLNSIG=Uncertain_significance;CLNVC=single_nucleotide_variant;CLNVCSO=SO:0001483;GENEINFO=CTNND1:1500|TMX2-CTNND1:100528016;MC=SO:0001583|missense_variant,SO:0001619|non-coding_transcript_variant;ORIGIN=0;Pangolin=ENSG00000288534.1|-1:0.0|-46:-0.0ENSG00000198561.15|-1:0.0|-46:-0.0
chr11	58119227	91923	T	C	.	.	ALLELEID=97401;CLNDN=not_provided;CLNDISDB=MedGen:CN517202;CLNHGVS=NC_000011.10:g.58119227T>C;CLNREVSTAT=no_assertion_criteria_provided;CLNSIG=Uncertain_significance;CLNVC=single_nucleotide_variant;CLNVCSO=SO:0001483;GENEINFO=OR9I1:219954|OR9Q1:219956;MC=SO:0001583|missense_variant,SO:0001627|intron_variant;ORIGIN=2;RS=386352342;Pangolin=ENSG00000186509.4|-4:0.0|-2:-0.0ENSG00000172377.2|-4:0.0|-4:-0.0
chr11	58203680	161479	T	C	.	.	ALLELEID=171512;CLNDN=Malignant_tumor_of_prostate;CLNDISDB=Human_Phenotype_Ontology:HP:0012125,MONDO:MONDO:0008315,MedGen:C0376358,OMIM:176807,SNOMED_CT:399068003;CLNHGVS=NC_000011.10:g.58203680T>C;CLNREVSTAT=no_assertion_criteria_provided;CLNSIG=Uncertain_significance;CLNVC=single_nucleotide_variant;CLNVCSO=SO:0001483;GENEINFO=OR1S2:219958;MC=SO:0001583|missense_variant;ORIGIN=2;RS=193921006;Pangolin=ENSG00000197887.4|1:0.0|47:-0.0
chr11	59124465	1033669	A	ACT	.	.	ALLELEID=1020878;CLNDN=Poikiloderma,_hereditary_fibrosing,_with_tendon_contractures,_myopathy,_and_pulmonary_fibrosis;CLNDISDB=MONDO:MONDO:0014310,MedGen:C3810325,OMIM:615704,Orphanet:ORPHA221043;CLNHGVS=NC_000011.10:g.59124465_59124466insCT;CLNREVSTAT=criteria_provided,_single_submitter;CLNSIG=Uncertain_significance;CLNVC=Insertion;CLNVCSO=SO:0000667;GENEINFO=FAM111B:374393;MC=SO:0001589|frameshift_variant;ORIGIN=8;Pangolin=ENSG00000189057.11|1:0.0|-8:-0.0
chr11	59124768	1030418	C	G	.	.	ALLELEID=1017468;CLNDN=Poikiloderma,_hereditary_fibrosing,_with_tendon_contractures,_myopathy,_and_pulmonary_fibrosis;CLNDISDB=MONDO:MONDO:0014310,MedGen:C3810325,OMIM:615704,Orphanet:ORPHA221043;CLNHGVS=NC_000011.10:g.59124768C>G;CLNREVSTAT=criteria_provided,_single_submitter;CLNSIG=Uncertain_significance;CLNVC=single_nucleotide_variant;CLNVCSO=SO:0001483;GENEINFO=FAM111B:374393;MC=SO:0001583|missense_variant;ORIGIN=0;Pangolin=ENSG00000189057.11|-46:0.0|35:-0.0
chr11	59152201	1031326	C	T	.	.	ALLELEID=1020880;CLNDN=Osteocraniostenosis;CLNDISDB=MONDO:MONDO:0011215,MedGen:C1865639,OMIM:602361,Orphanet:ORPHA2763;CLNHGVS=NC_000011.10:g.59152201C>T;CLNREVSTAT=criteria_provided,_single_submitter;CLNSIG=Uncertain_significance;CLNVC=single_nucleotide_variant;CLNVCSO=SO:0001483;GENEINFO=FAM111A:63901;MC=SO:0001583|missense_variant;ORIGIN=0;Pangolin=ENSG00000166801.15|-49:0.0|-14:-0.0
chr11	59152806	930855	A	G	.	.	ALLELEID=919369;CLNDN=Osteocraniostenosis;CLNDISDB=MONDO:MONDO:0011215,MedGen:C1865639,OMIM:602361,Orphanet:ORPHA2763;CLNHGVS=NC_000011.10:g.59152806A>G;CLNREVSTAT=criteria_provided,_single_submitter;CLNSIG=Uncertain_significance;CLNVC=single_nucleotide_variant;CLNVCSO=SO:0001483;GENEINFO=FAM111A:63901;MC=SO:0001583|missense_variant;ORIGIN=0;Pangolin=ENSG00000166801.15|-8:0.0|-26:-0.0
chr11	59153199	56812	T	C	.	.	ALLELEID=71439;CLNDN=Kenny-Caffey_syndrome_type_2;CLNDISDB=MONDO:MONDO:0007478,MedGen:C4316787,OMIM:127000,Orphanet:ORPHA93325;CLNHGVS=NC_000011.10:g.59153199T>C;CLNREVSTAT=no_assertion_criteria_provided;CLNSIG=Conflicting_interpretations_of_pathogenicity;CLNSIGCONF=Pathogenic(1),Uncertain_significance(1);CLNVC=single_nucleotide_variant;CLNVCSO=SO:0001483;CLNVI=OMIM_Allelic_Variant:615292.0003|UniProtKB_(protein):Q96PZ2#VAR_069515;GENEINFO=FAM111A:63901;MC=SO:0001583|missense_variant;ORIGIN=1;RS=587777012;Pangolin=ENSG00000166801.15|-42:0.0|-2:-0.02
chr11	59153361	524110	CA	C	.	.	ALLELEID=514628;CLNDN=not_provided;CLNDISDB=MedGen:CN517202;CLNHGVS=NC_000011.10:g.59153365del;CLNREVSTAT=criteria_provided,_single_submitter;CLNSIG=Uncertain_significance;CLNVC=Deletion;CLNVCSO=SO:0000159;GENEINFO=FAM111A:63901;MC=SO:0001589|frameshift_variant;ORIGIN=1;RS=1555019508;Pangolin=ENSG00000166801.15|-45:0.0|-44:-0.0
chr11	59153486	1031325	G	A	.	.	ALLELEID=1020882;CLNDN=Osteocraniostenosis;CLNDISDB=MONDO:MONDO:0011215,MedGen:C1865639,OMIM:602361,Orphanet:ORPHA2763;CLNHGVS=NC_000011.10:g.59153486G>A;CLNREVSTAT=criteria_provided,_single_submitter;CLNSIG=Uncertain_significance;CLNVC=single_nucleotide_variant;CLNVCSO=SO:0001483;GENEINFO=FAM111A:63901;MC=SO:0001583|missense_variant;ORIGIN=32;Pangolin=ENSG00000166801.15|-43:0.03|14:-0.0
chr11	59211576	978045	G	T	.	.	ALLELEID=966162;CLNDN=MPEG1-related_immunodeficiency|IMMUNODEFICIENCY_77;CLNDISDB=.|MedGen:CN295865,OMIM:619223;CLNHGVS=NC_000011.10:g.59211576G>T;CLNREVSTAT=criteria_provided,_single_submitter;CLNSIG=Uncertain_significance;CLNVC=single_nucleotide_variant;CLNVCSO=SO:0001483;CLNVI=OMIM_Allelic_Variant:610390.0004|Undiagnosed_Diseases_Network,NIH:fa35f8fa-3f59-4281-b02e-88bd49848fa0_1;GENEINFO=MPEG1:219972;MC=SO:0001587|nonsense;ORIGIN=1;Pangolin=ENSG00000197629.6|17:0.0|17:-0.0
chr11	59212205	666271	G	T	.	.	AF_EXAC=6e-05;ALLELEID=653825;CLNDN=TAFRO_syndrome;CLNDISDB=MONDO:MONDO:0018702,MedGen:C4552543,Orphanet:ORPHA457077;CLNHGVS=NC_000011.10:g.59212205G>T;CLNREVSTAT=no_assertion_criteria_provided;CLNSIG=Uncertain_significance;CLNVC=single_nucleotide_variant;CLNVCSO=SO:0001483;GENEINFO=MPEG1:219972;MC=SO:0001583|missense_variant;ORIGIN=1;RS=763186541;Pangolin=ENSG00000197629.6|9:0.0|1:-0.0
chr11	59504150	91922	C	A	.	.	ALLELEID=97400;CLNDN=not_provided;CLNDISDB=MedGen:CN517202;CLNHGVS=NC_000011.10:g.59504150C>A;CLNREVSTAT=no_assertion_criteria_provided;CLNSIG=Uncertain_significance;CLNVC=single_nucleotide_variant;CLNVCSO=SO:0001483;GENEINFO=OR4D11:219986;MC=SO:0001583|missense_variant;ORIGIN=2;RS=386352341;Pangolin=ENSG00000176200.1|-25:0.0|-26:-0.0
chr11	59787044	209041	A	G	.	.	ALLELEID=205602;CLNDN=not_provided;CLNDISDB=MedGen:CN517202;CLNHGVS=NC_000011.10:g.59787044A>G;CLNREVSTAT=no_assertion_criteria_provided;CLNSIG=Uncertain_significance;CLNVC=single_nucleotide_variant;CLNVCSO=SO:0001483;CLNVI=OMIM_Allelic_Variant:600876.0001;GENEINFO=STX3:6809;MC=SO:0001583|missense_variant;ORIGIN=1;RS=797045154;Pangolin=ENSG00000166900.17|-30:0.0|-7:-0.02
chr11	59787100	1010129	T	C	.	.	ALLELEID=994573;CLNDN=not_provided;CLNDISDB=MedGen:CN517202;CLNHGVS=NC_000011.10:g.59787100T>C;CLNREVSTAT=criteria_provided,_single_submitter;CLNSIG=Uncertain_significance;CLNVC=single_nucleotide_variant;CLNVCSO=SO:0001483;GENEINFO=STX3:6809;MC=SO:0001583|missense_variant;ORIGIN=1;Pangolin=ENSG00000166900.17|40:0.0|36:-0.01
chr11	59788900	1054838	C	T	.	.	ALLELEID=1047290;CLNDN=not_provided;CLNDISDB=MedGen:CN517202;CLNHGVS=NC_000011.10:g.59788900C>T;CLNREVSTAT=criteria_provided,_single_submitter;CLNSIG=Uncertain_significance;CLNVC=single_nucleotide_variant;CLNVCSO=SO:0001483;GENEINFO=STX3:6809;MC=SO:0001583|missense_variant;ORIGIN=1;Pangolin=ENSG00000166900.17|-13:0.0|-27:-0.01
chr11	59793428	915320	C	T	.	.	ALLELEID=903579;CLNDN=not_provided;CLNDISDB=MedGen:CN517202;CLNHGVS=NC_000011.10:g.59793428C>T;CLNREVSTAT=criteria_provided,_single_submitter;CLNSIG=Uncertain_significance;CLNVC=single_nucleotide_variant;CLNVCSO=SO:0001483;GENEINFO=STX3:6809;MC=SO:0001587|nonsense;ORIGIN=0;Pangolin=ENSG00000166900.17|-33:0.0|-48:-0.02
chr11	59797353	1059919	T	C	.	.	ALLELEID=1047291;CLNDN=not_provided;CLNDISDB=MedGen:CN517202;CLNHGVS=NC_000011.10:g.59797353T>C;CLNREVSTAT=criteria_provided,_single_submitter;CLNSIG=Uncertain_significance;CLNVC=single_nucleotide_variant;CLNVCSO=SO:0001483;GENEINFO=STX3:6809;MC=SO:0001583|missense_variant,SO:0001627|intron_variant;ORIGIN=1;Pangolin=ENSG00000166900.17|43:0.0|43:-0.01
chr11	59829397	878166	C	T	.	.	ALLELEID=868145;CLNDN=Intrinsic_factor_deficiency;CLNDISDB=MONDO:MONDO:0009852,MedGen:C1394891,OMIM:261000,Orphanet:ORPHA332;CLNHGVS=NC_000011.10:g.59829397C>T;CLNREVSTAT=criteria_provided,_single_submitter;CLNSIG=Uncertain_significance;CLNVC=single_nucleotide_variant;CLNVCSO=SO:0001483;CLNVI=Illumina_Clinical_Services_Laboratory,Illumina:914404;GENEINFO=CBLIF:2694;MC=SO:0001624|3_prime_UTR_variant;ORIGIN=1;Pangolin=ENSG00000134812.8|43:0.0|-27:-0.0
chr11	59829428	305029	A	C	.	.	ALLELEID=327032;CLNDN=Intrinsic_factor_deficiency;CLNDISDB=MONDO:MONDO:0009852,MedGen:C1394891,OMIM:261000,Orphanet:ORPHA332;CLNHGVS=NC_000011.10:g.59829428A>C;CLNREVSTAT=criteria_provided,_single_submitter;CLNSIG=Uncertain_significance;CLNVC=single_nucleotide_variant;CLNVCSO=SO:0001483;CLNVI=Illumina_Clinical_Services_Laboratory,Illumina:550764;GENEINFO=CBLIF:2694;MC=SO:0001624|3_prime_UTR_variant;ORIGIN=1;RS=886048401;Pangolin=ENSG00000134812.8|49:0.01|49:-0.0
chr11	59829517	573386	G	C	.	.	ALLELEID=564748;CLNDN=Intrinsic_factor_deficiency;CLNDISDB=MONDO:MONDO:0009852,MedGen:C1394891,OMIM:261000,Orphanet:ORPHA332;CLNHGVS=NC_000011.10:g.59829517G>C;CLNREVSTAT=criteria_provided,_single_submitter;CLNSIG=Uncertain_significance;CLNVC=single_nucleotide_variant;CLNVCSO=SO:0001483;GENEINFO=CBLIF:2694;MC=SO:0001583|missense_variant;ORIGIN=1;RS=148989677;Pangolin=ENSG00000134812.8|-1:0.0|28:-0.01
chr11	59829527	1059830	G	C	.	.	ALLELEID=1047292;CLNDN=Intrinsic_factor_deficiency;CLNDISDB=MONDO:MONDO:0009852,MedGen:C1394891,OMIM:261000,Orphanet:ORPHA332;CLNHGVS=NC_000011.10:g.59829527G>C;CLNREVSTAT=criteria_provided,_single_submitter;CLNSIG=Uncertain_significance;CLNVC=single_nucleotide_variant;CLNVCSO=SO:0001483;GENEINFO=CBLIF:2694;MC=SO:0001583|missense_variant;ORIGIN=1;Pangolin=ENSG00000134812.8|-50:0.0|18:-0.01
chr11	59831680	1008760	T	A	.	.	ALLELEID=994574;CLNDN=Intrinsic_factor_deficiency;CLNDISDB=MONDO:MONDO:0009852,MedGen:C1394891,OMIM:261000,Orphanet:ORPHA332;CLNHGVS=NC_000011.10:g.59831680T>A;CLNREVSTAT=criteria_provided,_single_submitter;CLNSIG=Uncertain_significance;CLNVC=single_nucleotide_variant;CLNVCSO=SO:0001483;GENEINFO=CBLIF:2694;MC=SO:0001583|missense_variant;ORIGIN=1;Pangolin=ENSG00000134812.8|2:0.53|-2:-0.2
chr11	59831688	581451	AG	A	.	.	ALLELEID=564750;CLNDN=Intrinsic_factor_deficiency;CLNDISDB=MONDO:MONDO:0009852,MedGen:C1394891,OMIM:261000,Orphanet:ORPHA332;CLNHGVS=NC_000011.10:g.59831690del;CLNREVSTAT=criteria_provided,_single_submitter;CLNSIG=Uncertain_significance;CLNVC=Deletion;CLNVCSO=SO:0000159;GENEINFO=CBLIF:2694;MC=SO:0001589|frameshift_variant;ORIGIN=1;RS=1565206584;Pangolin=ENSG00000134812.8|3:0.0|-10:-0.13
chr11	59831690	878167	G	A	.	.	ALLELEID=868146;CLNDN=Intrinsic_factor_deficiency;CLNDISDB=MONDO:MONDO:0009852,MedGen:C1394891,OMIM:261000,Orphanet:ORPHA332;CLNHGVS=NC_000011.10:g.59831690G>A;CLNREVSTAT=criteria_provided,_single_submitter;CLNSIG=Uncertain_significance;CLNVC=single_nucleotide_variant;CLNVCSO=SO:0001483;CLNVI=Illumina_Clinical_Services_Laboratory,Illumina:453176;GENEINFO=CBLIF:2694;MC=SO:0001583|missense_variant;ORIGIN=1;Pangolin=ENSG00000134812.8|7:0.0|-12:-0.01
chr11	59831707	574163	A	G	.	.	AF_EXAC=1e-05;ALLELEID=570707;CLNDN=Intrinsic_factor_deficiency;CLNDISDB=MONDO:MONDO:0009852,MedGen:C1394891,OMIM:261000,Orphanet:ORPHA332;CLNHGVS=NC_000011.10:g.59831707A>G;CLNREVSTAT=criteria_provided,_single_submitter;CLNSIG=Uncertain_significance;CLNVC=single_nucleotide_variant;CLNVCSO=SO:0001483;GENEINFO=CBLIF:2694;MC=SO:0001583|missense_variant;ORIGIN=1;RS=767310648;Pangolin=ENSG00000134812.8|-29:0.01|-29:-0.0
chr11	59831740	971205	G	A	.	.	ALLELEID=956533;CLNDN=Intrinsic_factor_deficiency;CLNDISDB=MONDO:MONDO:0009852,MedGen:C1394891,OMIM:261000,Orphanet:ORPHA332;CLNHGVS=NC_000011.10:g.59831740G>A;CLNREVSTAT=criteria_provided,_multiple_submitters,_no_conflicts;CLNSIG=Uncertain_significance;CLNVC=single_nucleotide_variant;CLNVCSO=SO:0001483;GENEINFO=CBLIF:2694;MC=SO:0001583|missense_variant;ORIGIN=9;Pangolin=ENSG00000134812.8|2:0.0|-7:-0.0
chr11	59831763	305030	G	A	.	.	AF_EXAC=2e-05;AF_TGP=0.0002;ALLELEID=314343;CLNDN=Intrinsic_factor_deficiency;CLNDISDB=MONDO:MONDO:0009852,MedGen:C1394891,OMIM:261000,Orphanet:ORPHA332;CLNHGVS=NC_000011.10:g.59831763G>A;CLNREVSTAT=criteria_provided,_single_submitter;CLNSIG=Uncertain_significance;CLNVC=single_nucleotide_variant;CLNVCSO=SO:0001483;CLNVI=Illumina_Clinical_Services_Laboratory,Illumina:293464;GENEINFO=CBLIF:2694;MC=SO:0001819|synonymous_variant;ORIGIN=1;RS=537424617;Pangolin=ENSG00000134812.8|-43:0.0|33:-0.03
chr11	59831799	800190	A	G	.	.	AF_ESP=0.00023;AF_EXAC=0.00025;ALLELEID=787990;CLNDN=Intrinsic_factor_deficiency|not_provided;CLNDISDB=MONDO:MONDO:0009852,MedGen:C1394891,OMIM:261000,Orphanet:ORPHA332|MedGen:CN517202;CLNHGVS=NC_000011.10:g.59831799A>G;CLNREVSTAT=criteria_provided,_conflicting_interpretations;CLNSIG=Conflicting_interpretations_of_pathogenicity;CLNSIGCONF=Likely_benign(1),Uncertain_significance(1);CLNVC=single_nucleotide_variant;CLNVCSO=SO:0001483;CLNVI=Illumina_Clinical_Services_Laboratory,Illumina:691958;GENEINFO=CBLIF:2694;MC=SO:0001627|intron_variant;ORIGIN=1;RS=370833765;Pangolin=ENSG00000134812.8|-3:0.03|-3:-0.0
chr11	59831810	879624	T	C	.	.	ALLELEID=868662;CLNDN=Intrinsic_factor_deficiency;CLNDISDB=MONDO:MONDO:0009852,MedGen:C1394891,OMIM:261000,Orphanet:ORPHA332;CLNHGVS=NC_000011.10:g.59831810T>C;CLNREVSTAT=criteria_provided,_single_submitter;CLNSIG=Uncertain_significance;CLNVC=single_nucleotide_variant;CLNVCSO=SO:0001483;CLNVI=Illumina_Clinical_Services_Laboratory,Illumina:1358730;GENEINFO=CBLIF:2694;MC=SO:0001627|intron_variant;ORIGIN=1;Pangolin=ENSG00000134812.8|19:0.0|-14:-0.0
chr11	59835817	1005545	G	C	.	.	ALLELEID=994575;CLNDN=Intrinsic_factor_deficiency;CLNDISDB=MONDO:MONDO:0009852,MedGen:C1394891,OMIM:261000,Orphanet:ORPHA332;CLNHGVS=NC_000011.10:g.59835817G>C;CLNREVSTAT=criteria_provided,_single_submitter;CLNSIG=Uncertain_significance;CLNVC=single_nucleotide_variant;CLNVCSO=SO:0001483;GENEINFO=CBLIF:2694;MC=SO:0001583|missense_variant;ORIGIN=1;Pangolin=ENSG00000134812.8|-9:0.01|-13:-0.0
chr11	59835826	955587	C	T	.	.	ALLELEID=947504;CLNDN=Intrinsic_factor_deficiency;CLNDISDB=MONDO:MONDO:0009852,MedGen:C1394891,OMIM:261000,Orphanet:ORPHA332;CLNHGVS=NC_000011.10:g.59835826C>T;CLNREVSTAT=criteria_provided,_single_submitter;CLNSIG=Uncertain_significance;CLNVC=single_nucleotide_variant;CLNVCSO=SO:0001483;GENEINFO=CBLIF:2694;MC=SO:0001583|missense_variant;ORIGIN=1;Pangolin=ENSG00000134812.8|36:0.0|-18:-0.04
chr11	59835971	305032	G	A	.	.	AF_ESP=0.00123;AF_EXAC=0.00091;AF_TGP=0.0002;ALLELEID=328083;CLNDN=Intrinsic_factor_deficiency;CLNDISDB=MONDO:MONDO:0009852,MedGen:C1394891,OMIM:261000,Orphanet:ORPHA332;CLNHGVS=NC_000011.10:g.59835971G>A;CLNREVSTAT=criteria_provided,_conflicting_interpretations;CLNSIG=Conflicting_interpretations_of_pathogenicity;CLNSIGCONF=Likely_benign(1),Uncertain_significance(1);CLNVC=single_nucleotide_variant;CLNVCSO=SO:0001483;CLNVI=Illumina_Clinical_Services_Laboratory,Illumina:165076;GENEINFO=CBLIF:2694;MC=SO:0001583|missense_variant;ORIGIN=1;RS=150926439;Pangolin=ENSG00000134812.8|-10:0.0|38:-0.02
chr11	59837191	305033	T	C	.	.	ALLELEID=328088;CLNDN=Intrinsic_factor_deficiency;CLNDISDB=MONDO:MONDO:0009852,MedGen:C1394891,OMIM:261000,Orphanet:ORPHA332;CLNHGVS=NC_000011.10:g.59837191T>C;CLNREVSTAT=criteria_provided,_single_submitter;CLNSIG=Uncertain_significance;CLNVC=single_nucleotide_variant;CLNVCSO=SO:0001483;CLNVI=Illumina_Clinical_Services_Laboratory,Illumina:809998;GENEINFO=CBLIF:2694;MC=SO:0001583|missense_variant;ORIGIN=1;RS=886048402;Pangolin=ENSG00000134812.8|-17:0.02|-17:-0.01
chr11	59837211	305034	C	G	.	.	ALLELEID=320941;CLNDN=Intrinsic_factor_deficiency;CLNDISDB=MONDO:MONDO:0009852,MedGen:C1394891,OMIM:261000,Orphanet:ORPHA332;CLNHGVS=NC_000011.10:g.59837211C>G;CLNREVSTAT=criteria_provided,_single_submitter;CLNSIG=Uncertain_significance;CLNVC=single_nucleotide_variant;CLNVCSO=SO:0001483;CLNVI=Illumina_Clinical_Services_Laboratory,Illumina:637396;GENEINFO=CBLIF:2694;MC=SO:0001583|missense_variant;ORIGIN=1;RS=886048403;Pangolin=ENSG00000134812.8|-21:0.0|-37:-0.01
chr11	59837216	660115	C	G	.	.	AF_ESP=0.00038;AF_EXAC=0.00025;ALLELEID=640159;CLNDN=Intrinsic_factor_deficiency|not_provided;CLNDISDB=MONDO:MONDO:0009852,MedGen:C1394891,OMIM:261000,Orphanet:ORPHA332|MedGen:CN517202;CLNHGVS=NC_000011.10:g.59837216C>G;CLNREVSTAT=criteria_provided,_multiple_submitters,_no_conflicts;CLNSIG=Uncertain_significance;CLNVC=single_nucleotide_variant;CLNVCSO=SO:0001483;GENEINFO=CBLIF:2694;MC=SO:0001583|missense_variant;ORIGIN=1;RS=138504371;Pangolin=ENSG00000134812.8|-42:0.01|0:-0.01
chr11	59837267	948439	C	G	.	.	ALLELEID=926276;CLNDN=Intrinsic_factor_deficiency;CLNDISDB=MONDO:MONDO:0009852,MedGen:C1394891,OMIM:261000,Orphanet:ORPHA332;CLNHGVS=NC_000011.10:g.59837267C>G;CLNREVSTAT=criteria_provided,_single_submitter;CLNSIG=Uncertain_significance;CLNVC=single_nucleotide_variant;CLNVCSO=SO:0001483;GENEINFO=CBLIF:2694;MC=SO:0001583|missense_variant;ORIGIN=1;Pangolin=ENSG00000134812.8|-19:0.0|-5:-0.0
chr11	59837291	1040504	T	A	.	.	ALLELEID=1030307;CLNDN=Intrinsic_factor_deficiency;CLNDISDB=MONDO:MONDO:0009852,MedGen:C1394891,OMIM:261000,Orphanet:ORPHA332;CLNHGVS=NC_000011.10:g.59837291T>A;CLNREVSTAT=criteria_provided,_single_submitter;CLNSIG=Uncertain_significance;CLNVC=single_nucleotide_variant;CLNVCSO=SO:0001483;GENEINFO=CBLIF:2694;MC=SO:0001583|missense_variant;ORIGIN=1;Pangolin=ENSG00000134812.8|18:0.0|3:-0.0
chr11	59841262	879625	C	T	.	.	ALLELEID=868147;CLNDN=Intrinsic_factor_deficiency;CLNDISDB=MONDO:MONDO:0009852,MedGen:C1394891,OMIM:261000,Orphanet:ORPHA332;CLNHGVS=NC_000011.10:g.59841262C>T;CLNREVSTAT=criteria_provided,_single_submitter;CLNSIG=Uncertain_significance;CLNVC=single_nucleotide_variant;CLNVCSO=SO:0001483;CLNVI=Illumina_Clinical_Services_Laboratory,Illumina:735029;GENEINFO=CBLIF:2694;MC=SO:0001583|missense_variant;ORIGIN=1;Pangolin=ENSG00000134812.8|-30:0.01|-29:-0.0
chr11	59841312	305036	A	G	.	.	ALLELEID=328089;CLNDN=Intrinsic_factor_deficiency;CLNDISDB=MONDO:MONDO:0009852,MedGen:C1394891,OMIM:261000,Orphanet:ORPHA332;CLNHGVS=NC_000011.10:g.59841312A>G;CLNREVSTAT=criteria_provided,_single_submitter;CLNSIG=Uncertain_significance;CLNVC=single_nucleotide_variant;CLNVCSO=SO:0001483;CLNVI=Illumina_Clinical_Services_Laboratory,Illumina:824202;GENEINFO=CBLIF:2694;MC=SO:0001583|missense_variant;ORIGIN=1;RS=886048404;Pangolin=ENSG00000134812.8|6:0.0|12:-0.02
chr11	59842457	618143	G	A	.	.	AF_EXAC=5e-05;ALLELEID=609794;CLNDN=not_provided;CLNDISDB=MedGen:CN517202;CLNHGVS=NC_000011.10:g.59842457G>A;CLNREVSTAT=criteria_provided,_single_submitter;CLNSIG=Uncertain_significance;CLNVC=single_nucleotide_variant;CLNVCSO=SO:0001483;CLNVI=ARUP_Laboratories,_Molecular_Genetics_and_Genomics,ARUP_Laboratories:203452;GENEINFO=CBLIF:2694;MC=SO:0001583|missense_variant;ORIGIN=1;RS=766117701;Pangolin=ENSG00000134812.8|-14:0.0|-14:-0.01
chr11	59842472	660502	A	C	.	.	AF_ESP=8e-05;AF_EXAC=1e-05;AF_TGP=0.0002;ALLELEID=640160;CLNDN=Intrinsic_factor_deficiency;CLNDISDB=MONDO:MONDO:0009852,MedGen:C1394891,OMIM:261000,Orphanet:ORPHA332;CLNHGVS=NC_000011.10:g.59842472A>C;CLNREVSTAT=criteria_provided,_single_submitter;CLNSIG=Uncertain_significance;CLNVC=single_nucleotide_variant;CLNVCSO=SO:0001483;GENEINFO=CBLIF:2694;MC=SO:0001583|missense_variant;ORIGIN=1;RS=200856492;Pangolin=ENSG00000134812.8|-29:0.0|-29:-0.01
chr11	59842499	305037	G	A	.	.	AF_ESP=0.00069;AF_EXAC=0.00058;AF_TGP=0.0008;ALLELEID=314348;CLNDN=Intrinsic_factor_deficiency;CLNDISDB=MONDO:MONDO:0009852,MedGen:C1394891,OMIM:261000,Orphanet:ORPHA332;CLNHGVS=NC_000011.10:g.59842499G>A;CLNREVSTAT=criteria_provided,_conflicting_interpretations;CLNSIG=Conflicting_interpretations_of_pathogenicity;CLNSIGCONF=Likely_benign(1),Uncertain_significance(1);CLNVC=single_nucleotide_variant;CLNVCSO=SO:0001483;CLNVI=Illumina_Clinical_Services_Laboratory,Illumina:669381;GENEINFO=CBLIF:2694;MC=SO:0001583|missense_variant;ORIGIN=1;RS=148081315;Pangolin=ENSG00000134812.8|-23:0.0|47:-0.0
chr11	59842508	1038547	G	T	.	.	ALLELEID=1030308;CLNDN=Intrinsic_factor_deficiency;CLNDISDB=MONDO:MONDO:0009852,MedGen:C1394891,OMIM:261000,Orphanet:ORPHA332;CLNHGVS=NC_000011.10:g.59842508G>T;CLNREVSTAT=criteria_provided,_single_submitter;CLNSIG=Uncertain_significance;CLNVC=single_nucleotide_variant;CLNVCSO=SO:0001483;GENEINFO=CBLIF:2694;MC=SO:0001583|missense_variant;ORIGIN=1;Pangolin=ENSG00000134812.8|38:0.0|2:-0.0
chr11	59842575	305038	C	T	.	.	AF_EXAC=2e-05;ALLELEID=327033;CLNDN=Intrinsic_factor_deficiency;CLNDISDB=MONDO:MONDO:0009852,MedGen:C1394891,OMIM:261000,Orphanet:ORPHA332;CLNHGVS=NC_000011.10:g.59842575C>T;CLNREVSTAT=criteria_provided,_single_submitter;CLNSIG=Uncertain_significance;CLNVC=single_nucleotide_variant;CLNVCSO=SO:0001483;CLNVI=Illumina_Clinical_Services_Laboratory,Illumina:217055;GENEINFO=CBLIF:2694;MC=SO:0001583|missense_variant;ORIGIN=1;RS=760404861;Pangolin=ENSG00000134812.8|-29:0.01|8:-0.02
chr11	59842598	305039	G	A	.	.	AF_EXAC=2e-05;ALLELEID=320964;CLNDN=Intrinsic_factor_deficiency;CLNDISDB=MONDO:MONDO:0009852,MedGen:C1394891,OMIM:261000,Orphanet:ORPHA332;CLNHGVS=NC_000011.10:g.59842598G>A;CLNREVSTAT=criteria_provided,_single_submitter;CLNSIG=Uncertain_significance;CLNVC=single_nucleotide_variant;CLNVCSO=SO:0001483;CLNVI=Illumina_Clinical_Services_Laboratory,Illumina:603857;GENEINFO=CBLIF:2694;MC=SO:0001627|intron_variant;ORIGIN=1;RS=759810252;Pangolin=ENSG00000134812.8|-15:0.06|5:-0.01
chr11	59843869	719724	G	A	.	.	AF_ESP=8e-05;AF_EXAC=2e-05;ALLELEID=730774;CLNDN=Intrinsic_factor_deficiency|not_provided;CLNDISDB=MONDO:MONDO:0009852,MedGen:C1394891,OMIM:261000,Orphanet:ORPHA332|MedGen:CN517202;CLNHGVS=NC_000011.10:g.59843869G>A;CLNREVSTAT=criteria_provided,_conflicting_interpretations;CLNSIG=Conflicting_interpretations_of_pathogenicity;CLNSIGCONF=Likely_benign(1),Uncertain_significance(1);CLNVC=single_nucleotide_variant;CLNVCSO=SO:0001483;CLNVI=Illumina_Clinical_Services_Laboratory,Illumina:231852;GENEINFO=CBLIF:2694;MC=SO:0001627|intron_variant;ORIGIN=1;RS=369960390;Pangolin=ENSG00000134812.8|10:0.01|10:-0.0
chr11	59843896	879991	A	G	.	.	ALLELEID=868148;CLNDN=Intrinsic_factor_deficiency;CLNDISDB=MONDO:MONDO:0009852,MedGen:C1394891,OMIM:261000,Orphanet:ORPHA332;CLNHGVS=NC_000011.10:g.59843896A>G;CLNREVSTAT=criteria_provided,_single_submitter;CLNSIG=Uncertain_significance;CLNVC=single_nucleotide_variant;CLNVCSO=SO:0001483;CLNVI=Illumina_Clinical_Services_Laboratory,Illumina:281124;GENEINFO=CBLIF:2694;MC=SO:0001583|missense_variant;ORIGIN=1;Pangolin=ENSG00000134812.8|-17:0.01|-17:-0.01
chr11	59843903	632162	G	A	.	.	ALLELEID=620406;CLNDN=Intrinsic_factor_deficiency;CLNDISDB=MONDO:MONDO:0009852,MedGen:C1394891,OMIM:261000,Orphanet:ORPHA332;CLNHGVS=NC_000011.10:g.59843903G>A;CLNREVSTAT=criteria_provided,_single_submitter;CLNSIG=Uncertain_significance;CLNVC=single_nucleotide_variant;CLNVCSO=SO:0001483;CLNVI=Illumina_Clinical_Services_Laboratory,Illumina:664677;GENEINFO=CBLIF:2694;MC=SO:0001587|nonsense;ORIGIN=1;RS=1565210437;Pangolin=ENSG00000134812.8|-7:0.0|-24:-0.06
chr11	59843917	305043	T	C	.	.	AF_ESP=8e-05;AF_EXAC=0.00046;AF_TGP=0.0004;ALLELEID=320966;CLNDN=Intrinsic_factor_deficiency;CLNDISDB=MONDO:MONDO:0009852,MedGen:C1394891,OMIM:261000,Orphanet:ORPHA332;CLNHGVS=NC_000011.10:g.59843917T>C;CLNREVSTAT=criteria_provided,_single_submitter;CLNSIG=Uncertain_significance;CLNVC=single_nucleotide_variant;CLNVCSO=SO:0001483;CLNVI=Illumina_Clinical_Services_Laboratory,Illumina:831400;GENEINFO=CBLIF:2694;MC=SO:0001583|missense_variant;ORIGIN=1;RS=139444835;Pangolin=ENSG00000134812.8|-38:0.0|-38:-0.01
chr11	59843981	305044	A	T	.	.	AF_ESP=0.00139;AF_EXAC=0.0014;AF_TGP=0.0004;ALLELEID=328102;CLNDN=Intrinsic_factor_deficiency|not_provided;CLNDISDB=MONDO:MONDO:0009852,MedGen:C1394891,OMIM:261000,Orphanet:ORPHA332|MedGen:CN517202;CLNHGVS=NC_000011.10:g.59843981A>T;CLNREVSTAT=criteria_provided,_conflicting_interpretations;CLNSIG=Conflicting_interpretations_of_pathogenicity;CLNSIGCONF=Likely_benign(1),Uncertain_significance(2);CLNVC=single_nucleotide_variant;CLNVCSO=SO:0001483;CLNVI=Illumina_Clinical_Services_Laboratory,Illumina:734250;GENEINFO=CBLIF:2694;MC=SO:0001583|missense_variant;ORIGIN=1;RS=144916324;Pangolin=ENSG00000134812.8|32:0.0|2:-0.01
chr11	59843997	761936	C	T	.	.	AF_TGP=0.0002;ALLELEID=768495;CLNDN=Intrinsic_factor_deficiency|not_provided;CLNDISDB=MONDO:MONDO:0009852,MedGen:C1394891,OMIM:261000,Orphanet:ORPHA332|MedGen:CN517202;CLNHGVS=NC_000011.10:g.59843997C>T;CLNREVSTAT=criteria_provided,_conflicting_interpretations;CLNSIG=Conflicting_interpretations_of_pathogenicity;CLNSIGCONF=Likely_benign(1),Uncertain_significance(1);CLNVC=single_nucleotide_variant;CLNVCSO=SO:0001483;CLNVI=Illumina_Clinical_Services_Laboratory,Illumina:1359490;GENEINFO=CBLIF:2694;MC=SO:0001819|synonymous_variant;ORIGIN=1;RS=200472519;Pangolin=ENSG00000134812.8|-30:0.0|-14:-0.02
chr11	59843998	1746	G	A	.	.	ALLELEID=16785;CLNDN=Intrinsic_factor_deficiency;CLNDISDB=MONDO:MONDO:0009852,MedGen:C1394891,OMIM:261000,Orphanet:ORPHA332;CLNHGVS=NC_000011.10:g.59843998G>A;CLNREVSTAT=criteria_provided,_conflicting_interpretations;CLNSIG=Conflicting_interpretations_of_pathogenicity;CLNSIGCONF=Likely_pathogenic(1),Uncertain_significance(1);CLNVC=single_nucleotide_variant;CLNVCSO=SO:0001483;CLNVI=OMIM_Allelic_Variant:609342.0005|UniProtKB_(protein):P27352#VAR_022743;GENEINFO=CBLIF:2694;MC=SO:0001583|missense_variant;ORIGIN=1;RS=121434322;Pangolin=ENSG00000134812.8|-15:0.01|45:-0.0
chr11	59844053	945698	C	T	.	.	ALLELEID=926277;CLNDN=Intrinsic_factor_deficiency;CLNDISDB=MONDO:MONDO:0009852,MedGen:C1394891,OMIM:261000,Orphanet:ORPHA332;CLNHGVS=NC_000011.10:g.59844053C>T;CLNREVSTAT=criteria_provided,_single_submitter;CLNSIG=Uncertain_significance;CLNVC=single_nucleotide_variant;CLNVCSO=SO:0001483;GENEINFO=CBLIF:2694;MC=SO:0001583|missense_variant;ORIGIN=1;Pangolin=ENSG00000134812.8|2:0.02|2:-0.01
chr11	59845372	305045	C	T	.	.	AF_ESP=8e-05;AF_EXAC=0.0001;AF_TGP=0.0004;ALLELEID=327037;CLNDN=Intrinsic_factor_deficiency;CLNDISDB=MONDO:MONDO:0009852,MedGen:C1394891,OMIM:261000,Orphanet:ORPHA332;CLNHGVS=NC_000011.10:g.59845372C>T;CLNREVSTAT=criteria_provided,_single_submitter;CLNSIG=Uncertain_significance;CLNVC=single_nucleotide_variant;CLNVCSO=SO:0001483;CLNVI=Illumina_Clinical_Services_Laboratory,Illumina:486081;GENEINFO=CBLIF:2694;MC=SO:0001627|intron_variant;ORIGIN=1;RS=146396839;Pangolin=ENSG00000134812.8|3:0.01|-22:-0.0
chr11	59845428	877195	A	G	.	.	ALLELEID=868149;CLNDN=Intrinsic_factor_deficiency;CLNDISDB=MONDO:MONDO:0009852,MedGen:C1394891,OMIM:261000,Orphanet:ORPHA332;CLNHGVS=NC_000011.10:g.59845428A>G;CLNREVSTAT=criteria_provided,_single_submitter;CLNSIG=Uncertain_significance;CLNVC=single_nucleotide_variant;CLNVCSO=SO:0001483;CLNVI=Illumina_Clinical_Services_Laboratory,Illumina:900502;GENEINFO=CBLIF:2694;MC=SO:0001583|missense_variant;ORIGIN=1;Pangolin=ENSG00000134812.8|4:0.0|-21:-0.0
chr11	59853015	972460	C	T	.	.	ALLELEID=956534;CLNDN=Transcobalamin_I_deficiency;CLNDISDB=MONDO:MONDO:0008659,MedGen:C0342700,OMIM:193090,Orphanet:ORPHA2967,SNOMED_CT:237933007;CLNHGVS=NC_000011.10:g.59853015C>T;CLNREVSTAT=criteria_provided,_single_submitter;CLNSIG=Uncertain_significance;CLNVC=single_nucleotide_variant;CLNVCSO=SO:0001483;GENEINFO=TCN1:6947;MC=SO:0001583|missense_variant;ORIGIN=1;Pangolin=ENSG00000134827.8|21:0.0|21:-0.02
chr11	59853214	948505	G	A	.	.	ALLELEID=926278;CLNDN=Transcobalamin_I_deficiency;CLNDISDB=MONDO:MONDO:0008659,MedGen:C0342700,OMIM:193090,Orphanet:ORPHA2967,SNOMED_CT:237933007;CLNHGVS=NC_000011.10:g.59853214G>A;CLNREVSTAT=criteria_provided,_single_submitter;CLNSIG=Uncertain_significance;CLNVC=single_nucleotide_variant;CLNVCSO=SO:0001483;GENEINFO=TCN1:6947;MC=SO:0001583|missense_variant;ORIGIN=1;Pangolin=ENSG00000134827.8|-11:0.0|-11:-0.0
chr11	59853218	952094	C	T	.	.	ALLELEID=926279;CLNDN=Transcobalamin_I_deficiency;CLNDISDB=MONDO:MONDO:0008659,MedGen:C0342700,OMIM:193090,Orphanet:ORPHA2967,SNOMED_CT:237933007;CLNHGVS=NC_000011.10:g.59853218C>T;CLNREVSTAT=criteria_provided,_single_submitter;CLNSIG=Uncertain_significance;CLNVC=single_nucleotide_variant;CLNVCSO=SO:0001483;GENEINFO=TCN1:6947;MC=SO:0001583|missense_variant;ORIGIN=1;Pangolin=ENSG00000134827.8|25:0.0|-15:-0.03
chr11	59853266	848835	A	G	.	.	ALLELEID=838567;CLNDN=Transcobalamin_I_deficiency;CLNDISDB=MONDO:MONDO:0008659,MedGen:C0342700,OMIM:193090,Orphanet:ORPHA2967,SNOMED_CT:237933007;CLNHGVS=NC_000011.10:g.59853266A>G;CLNREVSTAT=criteria_provided,_single_submitter;CLNSIG=Uncertain_significance;CLNVC=single_nucleotide_variant;CLNVCSO=SO:0001483;GENEINFO=TCN1:6947;MC=SO:0001583|missense_variant;ORIGIN=1;Pangolin=ENSG00000134827.8|6:0.03|-20:-0.0
chr11	59853292	1011214	G	A	.	.	ALLELEID=994576;CLNDN=Transcobalamin_I_deficiency;CLNDISDB=MONDO:MONDO:0008659,MedGen:C0342700,OMIM:193090,Orphanet:ORPHA2967,SNOMED_CT:237933007;CLNHGVS=NC_000011.10:g.59853292G>A;CLNREVSTAT=criteria_provided,_single_submitter;CLNSIG=Uncertain_significance;CLNVC=single_nucleotide_variant;CLNVCSO=SO:0001483;GENEINFO=TCN1:6947;MC=SO:0001583|missense_variant;ORIGIN=1;Pangolin=ENSG00000134827.8|-20:0.05|29:-0.04
chr11	59854779	848440	A	C	.	.	ALLELEID=838568;CLNDN=Transcobalamin_I_deficiency;CLNDISDB=MONDO:MONDO:0008659,MedGen:C0342700,OMIM:193090,Orphanet:ORPHA2967,SNOMED_CT:237933007;CLNHGVS=NC_000011.10:g.59854779A>C;CLNREVSTAT=criteria_provided,_single_submitter;CLNSIG=Uncertain_significance;CLNVC=single_nucleotide_variant;CLNVCSO=SO:0001483;GENEINFO=TCN1:6947;MC=SO:0001583|missense_variant;ORIGIN=1;Pangolin=ENSG00000134827.8|-23:0.02|2:-0.0
chr11	59854793	618415	G	C	.	.	AF_ESP=0.00046;AF_EXAC=0.00014;AF_TGP=0.0006;ALLELEID=609796;CLNDN=not_provided;CLNDISDB=MedGen:CN517202;CLNHGVS=NC_000011.10:g.59854793G>C;CLNREVSTAT=criteria_provided,_single_submitter;CLNSIG=Uncertain_significance;CLNVC=single_nucleotide_variant;CLNVCSO=SO:0001483;CLNVI=ARUP_Laboratories,_Molecular_Genetics_and_Genomics,ARUP_Laboratories:166905;GENEINFO=TCN1:6947;MC=SO:0001583|missense_variant;ORIGIN=1;RS=36044892;Pangolin=ENSG00000134827.8|-37:0.0|42:-0.01
chr11	59856030	659004	T	C	.	.	AF_ESP=0.00023;AF_EXAC=0.00016;AF_TGP=0.0002;ALLELEID=640161;CLNDN=Transcobalamin_I_deficiency;CLNDISDB=MONDO:MONDO:0008659,MedGen:C0342700,OMIM:193090,Orphanet:ORPHA2967,SNOMED_CT:237933007;CLNHGVS=NC_000011.10:g.59856030T>C;CLNREVSTAT=criteria_provided,_single_submitter;CLNSIG=Uncertain_significance;CLNVC=single_nucleotide_variant;CLNVCSO=SO:0001483;GENEINFO=TCN1:6947;MC=SO:0001583|missense_variant;ORIGIN=1;RS=139595894;Pangolin=ENSG00000134827.8|9:0.05|28:-0.03
chr11	59859097	1025075	T	G	.	.	ALLELEID=1009751;CLNDN=Transcobalamin_I_deficiency;CLNDISDB=MONDO:MONDO:0008659,MedGen:C0342700,OMIM:193090,Orphanet:ORPHA2967,SNOMED_CT:237933007;CLNHGVS=NC_000011.10:g.59859097T>G;CLNREVSTAT=criteria_provided,_single_submitter;CLNSIG=Uncertain_significance;CLNVC=single_nucleotide_variant;CLNVCSO=SO:0001483;GENEINFO=TCN1:6947;MC=SO:0001583|missense_variant;ORIGIN=1;Pangolin=ENSG00000134827.8|-20:0.05|-2:-0.0
chr11	59859118	529775	C	T	.	.	ALLELEID=526770;CLNDN=Transcobalamin_I_deficiency;CLNDISDB=MONDO:MONDO:0008659,MedGen:C0342700,OMIM:193090,Orphanet:ORPHA2967,SNOMED_CT:237933007;CLNHGVS=NC_000011.10:g.59859118C>T;CLNREVSTAT=criteria_provided,_single_submitter;CLNSIG=Uncertain_significance;CLNVC=single_nucleotide_variant;CLNVCSO=SO:0001483;GENEINFO=TCN1:6947;MC=SO:0001583|missense_variant;ORIGIN=1;RS=1242630410;Pangolin=ENSG00000134827.8|-41:0.0|-41:-0.04
chr11	59859141	847749	A	G	.	.	ALLELEID=838569;CLNDN=Transcobalamin_I_deficiency;CLNDISDB=MONDO:MONDO:0008659,MedGen:C0342700,OMIM:193090,Orphanet:ORPHA2967,SNOMED_CT:237933007;CLNHGVS=NC_000011.10:g.59859141A>G;CLNREVSTAT=criteria_provided,_single_submitter;CLNSIG=Uncertain_significance;CLNVC=single_nucleotide_variant;CLNVCSO=SO:0001483;GENEINFO=TCN1:6947;MC=SO:0001583|missense_variant;ORIGIN=1;Pangolin=ENSG00000134827.8|1:0.0|11:-0.0
chr11	59861522	1018822	C	T	.	.	ALLELEID=1009752;CLNDN=Transcobalamin_I_deficiency;CLNDISDB=MONDO:MONDO:0008659,MedGen:C0342700,OMIM:193090,Orphanet:ORPHA2967,SNOMED_CT:237933007;CLNHGVS=NC_000011.10:g.59861522C>T;CLNREVSTAT=criteria_provided,_single_submitter;CLNSIG=Uncertain_significance;CLNVC=single_nucleotide_variant;CLNVCSO=SO:0001483;GENEINFO=TCN1:6947;MC=SO:0001627|intron_variant;ORIGIN=1;Pangolin=ENSG00000134827.8|9:0.09|5:-0.7
chr11	59861578	1057314	G	A	.	.	ALLELEID=1047293;CLNDN=Transcobalamin_I_deficiency;CLNDISDB=MONDO:MONDO:0008659,MedGen:C0342700,OMIM:193090,Orphanet:ORPHA2967,SNOMED_CT:237933007;CLNHGVS=NC_000011.10:g.59861578G>A;CLNREVSTAT=criteria_provided,_single_submitter;CLNSIG=Uncertain_significance;CLNVC=single_nucleotide_variant;CLNVCSO=SO:0001483;GENEINFO=TCN1:6947;MC=SO:0001583|missense_variant;ORIGIN=1;Pangolin=ENSG00000134827.8|-47:0.0|10:-0.0
chr11	59861586	1043075	A	G	.	.	ALLELEID=1030309;CLNDN=Transcobalamin_I_deficiency;CLNDISDB=MONDO:MONDO:0008659,MedGen:C0342700,OMIM:193090,Orphanet:ORPHA2967,SNOMED_CT:237933007;CLNHGVS=NC_000011.10:g.59861586A>G;CLNREVSTAT=criteria_provided,_single_submitter;CLNSIG=Uncertain_significance;CLNVC=single_nucleotide_variant;CLNVCSO=SO:0001483;GENEINFO=TCN1:6947;MC=SO:0001583|missense_variant;ORIGIN=1;Pangolin=ENSG00000134827.8|0:0.0|2:-0.0
chr11	59862624	1005971	C	T	.	.	ALLELEID=994577;CLNDN=Transcobalamin_I_deficiency;CLNDISDB=MONDO:MONDO:0008659,MedGen:C0342700,OMIM:193090,Orphanet:ORPHA2967,SNOMED_CT:237933007;CLNHGVS=NC_000011.10:g.59862624C>T;CLNREVSTAT=criteria_provided,_single_submitter;CLNSIG=Uncertain_significance;CLNVC=single_nucleotide_variant;CLNVCSO=SO:0001483;GENEINFO=TCN1:6947;MC=SO:0001583|missense_variant;ORIGIN=1;Pangolin=ENSG00000134827.8|-42:0.0|-42:-0.01
chr11	59862638	1036789	T	A	.	.	ALLELEID=1030310;CLNDN=Transcobalamin_I_deficiency;CLNDISDB=MONDO:MONDO:0008659,MedGen:C0342700,OMIM:193090,Orphanet:ORPHA2967,SNOMED_CT:237933007;CLNHGVS=NC_000011.10:g.59862638T>A;CLNREVSTAT=criteria_provided,_single_submitter;CLNSIG=Uncertain_significance;CLNVC=single_nucleotide_variant;CLNVCSO=SO:0001483;GENEINFO=TCN1:6947;MC=SO:0001583|missense_variant;ORIGIN=1;Pangolin=ENSG00000134827.8|-24:0.0|-7:-0.0
chr11	59862645	933675	T	C	.	.	ALLELEID=935601;CLNDN=Transcobalamin_I_deficiency;CLNDISDB=MONDO:MONDO:0008659,MedGen:C0342700,OMIM:193090,Orphanet:ORPHA2967,SNOMED_CT:237933007;CLNHGVS=NC_000011.10:g.59862645T>C;CLNREVSTAT=criteria_provided,_single_submitter;CLNSIG=Uncertain_significance;CLNVC=single_nucleotide_variant;CLNVCSO=SO:0001483;GENEINFO=TCN1:6947;MC=SO:0001583|missense_variant;ORIGIN=1;Pangolin=ENSG00000134827.8|1:0.0|5:-0.0
chr11	59864014	940722	C	G	.	.	ALLELEID=935602;CLNDN=Transcobalamin_I_deficiency;CLNDISDB=MONDO:MONDO:0008659,MedGen:C0342700,OMIM:193090,Orphanet:ORPHA2967,SNOMED_CT:237933007;CLNHGVS=NC_000011.10:g.59864014C>G;CLNREVSTAT=criteria_provided,_single_submitter;CLNSIG=Uncertain_significance;CLNVC=single_nucleotide_variant;CLNVCSO=SO:0001483;GENEINFO=TCN1:6947;MC=SO:0001583|missense_variant;ORIGIN=1;Pangolin=ENSG00000134827.8|-50:0.0|-4:-0.0
chr11	59864026	1035343	T	C	.	.	ALLELEID=1030311;CLNDN=Transcobalamin_I_deficiency;CLNDISDB=MONDO:MONDO:0008659,MedGen:C0342700,OMIM:193090,Orphanet:ORPHA2967,SNOMED_CT:237933007;CLNHGVS=NC_000011.10:g.59864026T>C;CLNREVSTAT=criteria_provided,_single_submitter;CLNSIG=Uncertain_significance;CLNVC=single_nucleotide_variant;CLNVCSO=SO:0001483;GENEINFO=TCN1:6947;MC=SO:0001583|missense_variant;ORIGIN=1;Pangolin=ENSG00000134827.8|-1:0.0|-10:-0.0
chr11	59866402	1022342	G	A	.	.	ALLELEID=1009753;CLNDN=Transcobalamin_I_deficiency;CLNDISDB=MONDO:MONDO:0008659,MedGen:C0342700,OMIM:193090,Orphanet:ORPHA2967,SNOMED_CT:237933007;CLNHGVS=NC_000011.10:g.59866402G>A;CLNREVSTAT=criteria_provided,_single_submitter;CLNSIG=Uncertain_significance;CLNVC=single_nucleotide_variant;CLNVCSO=SO:0001483;GENEINFO=TCN1:6947;MC=SO:0001819|synonymous_variant;ORIGIN=1;Pangolin=ENSG00000134827.8|2:0.0|-10:-0.01
chr11	60462424	502136	T	C	.	.	AF_EXAC=3e-05;ALLELEID=493560;CLNDN=not_provided;CLNDISDB=MedGen:CN517202;CLNHGVS=NC_000011.10:g.60462424T>C;CLNREVSTAT=criteria_provided,_single_submitter;CLNSIG=Uncertain_significance;CLNVC=single_nucleotide_variant;CLNVCSO=SO:0001483;GENEINFO=MS4A1:931;MC=SO:0001583|missense_variant;ORIGIN=1;RS=201491900;Pangolin=ENSG00000156738.18|-6:0.01|46:-0.0
chr11	60463036	811262	C	T	.	.	AF_ESP=8e-05;AF_EXAC=2e-05;ALLELEID=799655;CLNDN=Common_variable_immunodeficiency_5;CLNDISDB=MONDO:MONDO:0013285,MedGen:C3150740,OMIM:613495;CLNHGVS=NC_000011.10:g.60463036C>T;CLNREVSTAT=criteria_provided,_single_submitter;CLNSIG=Uncertain_significance;CLNVC=single_nucleotide_variant;CLNVCSO=SO:0001483;CLNVI=ARUP_Laboratories,_Molecular_Genetics_and_Genomics,ARUP_Laboratories:2220665;GENEINFO=MS4A1:931;MC=SO:0001583|missense_variant;ORIGIN=1;RS=146626926;Pangolin=ENSG00000156738.18|30:0.0|-34:-0.01
chr11	60464323	626143	G	C	.	.	AF_EXAC=1e-05;AF_TGP=0.0002;ALLELEID=614360;CLNDN=Common_variable_immunodeficiency_5;CLNDISDB=MONDO:MONDO:0013285,MedGen:C3150740,OMIM:613495;CLNHGVS=NC_000011.10:g.60464323G>C;CLNREVSTAT=criteria_provided,_single_submitter;CLNSIG=Uncertain_significance;CLNVC=single_nucleotide_variant;CLNVCSO=SO:0001483;GENEINFO=MS4A1:931;MC=SO:0001583|missense_variant;ORIGIN=1;RS=267603055;Pangolin=ENSG00000156738.18|25:0.01|21:-0.01
chr11	60464336	1035246	A	G	.	.	ALLELEID=1030312;CLNDN=not_provided;CLNDISDB=MedGen:CN517202;CLNHGVS=NC_000011.10:g.60464336A>G;CLNREVSTAT=criteria_provided,_single_submitter;CLNSIG=Uncertain_significance;CLNVC=single_nucleotide_variant;CLNVCSO=SO:0001483;GENEINFO=MS4A1:931;MC=SO:0001583|missense_variant;ORIGIN=1;Pangolin=ENSG00000156738.18|8:0.0|12:-0.02
chr11	60465936	1037439	A	C	.	.	ALLELEID=1030313;CLNDN=not_provided;CLNDISDB=MedGen:CN517202;CLNHGVS=NC_000011.10:g.60465936A>C;CLNREVSTAT=criteria_provided,_single_submitter;CLNSIG=Uncertain_significance;CLNVC=single_nucleotide_variant;CLNVCSO=SO:0001483;GENEINFO=MS4A1:931;MC=SO:0001583|missense_variant;ORIGIN=1;Pangolin=ENSG00000156738.18|-15:0.01|-15:-0.01
chr11	61316553	816932	G	A	.	.	AF_EXAC=6e-05;ALLELEID=805098;CLNDN=Heart,_malformation_of;CLNDISDB=Human_Phenotype_Ontology:HP:0001627,Human_Phenotype_Ontology:HP:3000001,MONDO:MONDO:0009327,MedGen:C0018798,OMIM:140500,OMIM:234750;CLNHGVS=NC_000011.10:g.61316553G>A;CLNREVSTAT=criteria_provided,_single_submitter;CLNSIG=Uncertain_significance;CLNVC=single_nucleotide_variant;CLNVCSO=SO:0001483;GENEINFO=DDB1:1642;MC=SO:0001583|missense_variant;ORIGIN=32;RS=769032698;Pangolin=ENSG00000167986.14|2:0.0|14:-0.08
chr11	61362038	305046	TCTC	T	.	.	ALLELEID=320971;CLNDN=Joubert_syndrome;CLNDISDB=Human_Phenotype_Ontology:HP:0002335,Human_Phenotype_Ontology:HP:0007125,MONDO:MONDO:0018772,MedGen:C0431399,OMIM:PS213300,Orphanet:ORPHA475,SNOMED_CT:253175003,SNOMED_CT:716997004;CLNHGVS=NC_000011.10:g.61362040_61362042del;CLNREVSTAT=criteria_provided,_single_submitter;CLNSIG=Uncertain_significance;CLNVC=Deletion;CLNVCSO=SO:0000159;CLNVI=Illumina_Clinical_Services_Laboratory,Illumina:663878;GENEINFO=TMEM138:51524|CYB561A3:220002;MC=SO:0001623|5_prime_UTR_variant;ORIGIN=1;RS=369988724;Pangolin=ENSG00000162144.10|-31:0.01|-31:-0.02
chr11	61362042	305047	C	T	.	.	ALLELEID=328107;CLNDN=Joubert_syndrome;CLNDISDB=Human_Phenotype_Ontology:HP:0002335,Human_Phenotype_Ontology:HP:0007125,MONDO:MONDO:0018772,MedGen:C0431399,OMIM:PS213300,Orphanet:ORPHA475,SNOMED_CT:253175003,SNOMED_CT:716997004;CLNHGVS=NC_000011.10:g.61362042C>T;CLNREVSTAT=criteria_provided,_single_submitter;CLNSIG=Uncertain_significance;CLNVC=single_nucleotide_variant;CLNVCSO=SO:0001483;CLNVI=Illumina_Clinical_Services_Laboratory,Illumina:128273;GENEINFO=TMEM138:51524|CYB561A3:220002;MC=SO:0001623|5_prime_UTR_variant;ORIGIN=1;RS=530037192;Pangolin=ENSG00000162144.10|-2:0.0|-35:-0.04
chr11	61362081	305048	A	C	.	.	AF_TGP=0.00359;ALLELEID=314352;CLNDN=Joubert_syndrome;CLNDISDB=Human_Phenotype_Ontology:HP:0002335,Human_Phenotype_Ontology:HP:0007125,MONDO:MONDO:0018772,MedGen:C0431399,OMIM:PS213300,Orphanet:ORPHA475,SNOMED_CT:253175003,SNOMED_CT:716997004;CLNHGVS=NC_000011.10:g.61362081A>C;CLNREVSTAT=criteria_provided,_single_submitter;CLNSIG=Uncertain_significance;CLNVC=single_nucleotide_variant;CLNVCSO=SO:0001483;CLNVI=Illumina_Clinical_Services_Laboratory,Illumina:453182;GENEINFO=TMEM138:51524|CYB561A3:220002;MC=SO:0001623|5_prime_UTR_variant;ORIGIN=1;RS=192845534;Pangolin=ENSG00000162144.10|44:0.0|7:-0.0
chr11	61362210	305049	A	C	.	.	ALLELEID=328108;CLNDN=Joubert_syndrome;CLNDISDB=Human_Phenotype_Ontology:HP:0002335,Human_Phenotype_Ontology:HP:0007125,MONDO:MONDO:0018772,MedGen:C0431399,OMIM:PS213300,Orphanet:ORPHA475,SNOMED_CT:253175003,SNOMED_CT:716997004;CLNHGVS=NC_000011.10:g.61362210A>C;CLNREVSTAT=criteria_provided,_single_submitter;CLNSIG=Uncertain_significance;CLNVC=single_nucleotide_variant;CLNVCSO=SO:0001483;CLNVI=Illumina_Clinical_Services_Laboratory,Illumina:731427;GENEINFO=TMEM138:51524|CYB561A3:220002;MC=SO:0001623|5_prime_UTR_variant;ORIGIN=1;RS=886048406;Pangolin=ENSG00000162144.10|1:0.0|-43:-0.0
chr11	61362256	305051	C	A	.	.	AF_TGP=0.0026;ALLELEID=328111;CLNDN=Joubert_syndrome;CLNDISDB=Human_Phenotype_Ontology:HP:0002335,Human_Phenotype_Ontology:HP:0007125,MONDO:MONDO:0018772,MedGen:C0431399,OMIM:PS213300,Orphanet:ORPHA475,SNOMED_CT:253175003,SNOMED_CT:716997004;CLNHGVS=NC_000011.10:g.61362256C>A;CLNREVSTAT=criteria_provided,_single_submitter;CLNSIG=Uncertain_significance;CLNVC=single_nucleotide_variant;CLNVCSO=SO:0001483;CLNVI=Illumina_Clinical_Services_Laboratory,Illumina:222131;GENEINFO=TMEM138:51524|CYB561A3:220002;MC=SO:0001623|5_prime_UTR_variant;ORIGIN=1;RS=548180077;Pangolin=ENSG00000162144.10|22:0.0|16:-0.0
chr11	61362266	305052	G	A	.	.	ALLELEID=328116;CLNDN=Joubert_syndrome;CLNDISDB=Human_Phenotype_Ontology:HP:0002335,Human_Phenotype_Ontology:HP:0007125,MONDO:MONDO:0018772,MedGen:C0431399,OMIM:PS213300,Orphanet:ORPHA475,SNOMED_CT:253175003,SNOMED_CT:716997004;CLNHGVS=NC_000011.10:g.61362266G>A;CLNREVSTAT=criteria_provided,_single_submitter;CLNSIG=Uncertain_significance;CLNVC=single_nucleotide_variant;CLNVCSO=SO:0001483;CLNVI=Illumina_Clinical_Services_Laboratory,Illumina:633810;GENEINFO=TMEM138:51524|CYB561A3:220002;MC=SO:0001623|5_prime_UTR_variant;ORIGIN=1;RS=775592054;Pangolin=ENSG00000162144.10|-5:0.0|12:-0.0
chr11	61362391	305056	C	T	.	.	AF_TGP=0.0002;ALLELEID=320972;CLNDN=Joubert_syndrome_16;CLNDISDB=MONDO:MONDO:0013764,MedGen:C3280906,OMIM:614465;CLNHGVS=NC_000011.10:g.61362391C>T;CLNREVSTAT=criteria_provided,_single_submitter;CLNSIG=Uncertain_significance;CLNVC=single_nucleotide_variant;CLNVCSO=SO:0001483;CLNVI=Illumina_Clinical_Services_Laboratory,Illumina:484227;GENEINFO=TMEM138:51524;MC=SO:0001619|non-coding_transcript_variant,SO:0001623|5_prime_UTR_variant;ORIGIN=1;RS=553390222;Pangolin=ENSG00000149483.12|29:0.0|29:-0.0
chr11	61362396	305057	T	C	.	.	ALLELEID=327038;CLNDN=Joubert_syndrome_16;CLNDISDB=MONDO:MONDO:0013764,MedGen:C3280906,OMIM:614465;CLNHGVS=NC_000011.10:g.61362396T>C;CLNREVSTAT=criteria_provided,_single_submitter;CLNSIG=Uncertain_significance;CLNVC=single_nucleotide_variant;CLNVCSO=SO:0001483;CLNVI=Illumina_Clinical_Services_Laboratory,Illumina:759403;GENEINFO=TMEM138:51524;MC=SO:0001619|non-coding_transcript_variant,SO:0001623|5_prime_UTR_variant;ORIGIN=1;RS=886048407;Pangolin=ENSG00000149483.12|24:0.0|24:-0.0
chr11	61362403	305058	C	G	.	.	ALLELEID=327043;CLNDN=Joubert_syndrome_16;CLNDISDB=MONDO:MONDO:0013764,MedGen:C3280906,OMIM:614465;CLNHGVS=NC_000011.10:g.61362403C>G;CLNREVSTAT=criteria_provided,_single_submitter;CLNSIG=Uncertain_significance;CLNVC=single_nucleotide_variant;CLNVCSO=SO:0001483;CLNVI=Illumina_Clinical_Services_Laboratory,Illumina:774349;GENEINFO=TMEM138:51524;MC=SO:0001619|non-coding_transcript_variant,SO:0001623|5_prime_UTR_variant;ORIGIN=1;RS=779029696;Pangolin=ENSG00000149483.12|41:0.0|17:-0.01
chr11	61364320	305059	G	A	.	.	AF_TGP=0.0002;ALLELEID=328129;CLNDN=Joubert_syndrome_16;CLNDISDB=MONDO:MONDO:0013764,MedGen:C3280906,OMIM:614465;CLNHGVS=NC_000011.10:g.61364320G>A;CLNREVSTAT=criteria_provided,_single_submitter;CLNSIG=Uncertain_significance;CLNVC=single_nucleotide_variant;CLNVCSO=SO:0001483;CLNVI=Illumina_Clinical_Services_Laboratory,Illumina:673937;GENEINFO=TMEM138:51524;MC=SO:0001623|5_prime_UTR_variant,SO:0001627|intron_variant;ORIGIN=1;RS=199532763;Pangolin=ENSG00000149483.12|30:0.0|-5:-0.66
chr11	61364336	879682	G	A	.	.	ALLELEID=868150;CLNDN=Joubert_syndrome_16;CLNDISDB=MONDO:MONDO:0013764,MedGen:C3280906,OMIM:614465;CLNHGVS=NC_000011.10:g.61364336G>A;CLNREVSTAT=criteria_provided,_single_submitter;CLNSIG=Uncertain_significance;CLNVC=single_nucleotide_variant;CLNVCSO=SO:0001483;CLNVI=Illumina_Clinical_Services_Laboratory,Illumina:1340402;GENEINFO=TMEM138:51524;MC=SO:0001623|5_prime_UTR_variant,SO:0001627|intron_variant;ORIGIN=1;Pangolin=ENSG00000149483.12|14:0.0|-21:-0.17
chr11	61364368	879683	G	A	.	.	ALLELEID=868151;CLNDN=Joubert_syndrome_16;CLNDISDB=MONDO:MONDO:0013764,MedGen:C3280906,OMIM:614465;CLNHGVS=NC_000011.10:g.61364368G>A;CLNREVSTAT=criteria_provided,_single_submitter;CLNSIG=Uncertain_significance;CLNVC=single_nucleotide_variant;CLNVCSO=SO:0001483;CLNVI=Illumina_Clinical_Services_Laboratory,Illumina:1659761;GENEINFO=TMEM138:51524;MC=SO:0001623|5_prime_UTR_variant,SO:0001627|intron_variant;ORIGIN=1;Pangolin=ENSG00000149483.12|35:0.02|46:-0.0
chr11	61364374	879684	G	A	.	.	ALLELEID=868152;CLNDN=Joubert_syndrome_16;CLNDISDB=MONDO:MONDO:0013764,MedGen:C3280906,OMIM:614465;CLNHGVS=NC_000011.10:g.61364374G>A;CLNREVSTAT=criteria_provided,_single_submitter;CLNSIG=Uncertain_significance;CLNVC=single_nucleotide_variant;CLNVCSO=SO:0001483;CLNVI=Illumina_Clinical_Services_Laboratory,Illumina:870273;GENEINFO=TMEM138:51524;MC=SO:0001623|5_prime_UTR_variant,SO:0001627|intron_variant;ORIGIN=1;Pangolin=ENSG00000149483.12|29:0.0|10:-0.0
chr11	61364446	579554	C	G	.	.	ALLELEID=567346;CLNDN=Joubert_syndrome_16;CLNDISDB=MONDO:MONDO:0013764,MedGen:C3280906,OMIM:614465;CLNHGVS=NC_000011.10:g.61364446C>G;CLNREVSTAT=criteria_provided,_single_submitter;CLNSIG=Uncertain_significance;CLNVC=single_nucleotide_variant;CLNVCSO=SO:0001483;GENEINFO=TMEM138:51524;MC=SO:0001583|missense_variant,SO:0001619|non-coding_transcript_variant,SO:0001627|intron_variant;ORIGIN=1;RS=1565076874;Pangolin=ENSG00000149483.12|-3:0.0|-13:-0.01
chr11	61364464	437008	A	G	.	.	AF_EXAC=2e-05;ALLELEID=429245;CLNDN=Joubert_syndrome_16|not_specified;CLNDISDB=MONDO:MONDO:0013764,MedGen:C3280906,OMIM:614465|MedGen:CN169374;CLNHGVS=NC_000011.10:g.61364464A>G;CLNREVSTAT=criteria_provided,_multiple_submitters,_no_conflicts;CLNSIG=Uncertain_significance;CLNVC=single_nucleotide_variant;CLNVCSO=SO:0001483;GENEINFO=TMEM138:51524;MC=SO:0001583|missense_variant,SO:0001619|non-coding_transcript_variant,SO:0001627|intron_variant;ORIGIN=1;RS=775913576;Pangolin=ENSG00000149483.12|-5:0.02|12:-0.05
chr11	61364533	305061	G	A	.	.	ALLELEID=320975;CLNDN=Joubert_syndrome;CLNDISDB=Human_Phenotype_Ontology:HP:0002335,Human_Phenotype_Ontology:HP:0007125,MONDO:MONDO:0018772,MedGen:C0431399,OMIM:PS213300,Orphanet:ORPHA475,SNOMED_CT:253175003,SNOMED_CT:716997004;CLNHGVS=NC_000011.10:g.61364533G>A;CLNREVSTAT=criteria_provided,_single_submitter;CLNSIG=Uncertain_significance;CLNVC=single_nucleotide_variant;CLNVCSO=SO:0001483;CLNVI=Illumina_Clinical_Services_Laboratory,Illumina:264248;GENEINFO=TMEM138:51524;MC=SO:0001627|intron_variant;ORIGIN=1;RS=886048408;Pangolin=ENSG00000149483.12|-6:0.13|-1:-0.0
chr11	61366052	429352	G	C	.	.	AF_ESP=8e-05;AF_EXAC=2e-05;ALLELEID=421863;CLNDN=not_provided;CLNDISDB=MedGen:CN517202;CLNHGVS=NC_000011.10:g.61366052G>C;CLNREVSTAT=criteria_provided,_single_submitter;CLNSIG=Uncertain_significance;CLNVC=single_nucleotide_variant;CLNVCSO=SO:0001483;GENEINFO=TMEM138:51524;MC=SO:0001583|missense_variant,SO:0001619|non-coding_transcript_variant,SO:0001623|5_prime_UTR_variant;ORIGIN=1;RS=375503806;Pangolin=ENSG00000149483.12|-25:0.0|-7:-0.01
chr11	61366109	472885	G	A	.	.	AF_EXAC=3e-05;ALLELEID=461210;CLNDN=Joubert_syndrome_16;CLNDISDB=MONDO:MONDO:0013764,MedGen:C3280906,OMIM:614465;CLNHGVS=NC_000011.10:g.61366109G>A;CLNREVSTAT=criteria_provided,_single_submitter;CLNSIG=Uncertain_significance;CLNVC=single_nucleotide_variant;CLNVCSO=SO:0001483;GENEINFO=TMEM138:51524;MC=SO:0001583|missense_variant,SO:0001619|non-coding_transcript_variant;ORIGIN=1;RS=763118625;Pangolin=ENSG00000149483.12|9:0.0|9:-0.0
chr11	61366132	260747	C	T	.	.	AF_ESP=0.00046;AF_EXAC=0.00044;AF_TGP=0.0002;ALLELEID=254215;CLNDN=Joubert_syndrome_16|not_specified;CLNDISDB=MONDO:MONDO:0013764,MedGen:C3280906,OMIM:614465|MedGen:CN169374;CLNHGVS=NC_000011.10:g.61366132C>T;CLNREVSTAT=criteria_provided,_conflicting_interpretations;CLNSIG=Conflicting_interpretations_of_pathogenicity;CLNSIGCONF=Likely_benign(1),Uncertain_significance(1);CLNVC=single_nucleotide_variant;CLNVCSO=SO:0001483;CLNVI=Illumina_Clinical_Services_Laboratory,Illumina:712380;GENEINFO=TMEM138:51524;MC=SO:0001619|non-coding_transcript_variant,SO:0001819|synonymous_variant;ORIGIN=1;RS=145939072;Pangolin=ENSG00000149483.12|-14:0.0|-14:-0.01
chr11	61366163	287964	A	G	.	.	AF_ESP=0.00031;AF_EXAC=0.00051;ALLELEID=272201;CLNDN=Joubert_syndrome_16|not_provided;CLNDISDB=MONDO:MONDO:0013764,MedGen:C3280906,OMIM:614465|MedGen:CN517202;CLNHGVS=NC_000011.10:g.61366163A>G;CLNREVSTAT=criteria_provided,_multiple_submitters,_no_conflicts;CLNSIG=Uncertain_significance;CLNVC=single_nucleotide_variant;CLNVCSO=SO:0001483;CLNVI=Illumina_Clinical_Services_Laboratory,Illumina:463258;GENEINFO=TMEM138:51524;MC=SO:0001583|missense_variant,SO:0001619|non-coding_transcript_variant;ORIGIN=1;RS=200399046;Pangolin=ENSG00000149483.12|-45:0.01|29:-0.0
chr11	61366190	880046	A	C	.	.	ALLELEID=868153;CLNDN=Joubert_syndrome_16;CLNDISDB=MONDO:MONDO:0013764,MedGen:C3280906,OMIM:614465;CLNHGVS=NC_000011.10:g.61366190A>C;CLNREVSTAT=criteria_provided,_single_submitter;CLNSIG=Uncertain_significance;CLNVC=single_nucleotide_variant;CLNVCSO=SO:0001483;CLNVI=Illumina_Clinical_Services_Laboratory,Illumina:935244;GENEINFO=TMEM138:51524;MC=SO:0001583|missense_variant,SO:0001619|non-coding_transcript_variant;ORIGIN=1;Pangolin=ENSG00000149483.12|26:0.03|2:-0.0
chr11	61367930	305062	G	A	.	.	AF_EXAC=2e-05;ALLELEID=328130;CLNDN=Joubert_syndrome_16;CLNDISDB=MONDO:MONDO:0013764,MedGen:C3280906,OMIM:614465;CLNHGVS=NC_000011.10:g.61367930G>A;CLNREVSTAT=criteria_provided,_single_submitter;CLNSIG=Uncertain_significance;CLNVC=single_nucleotide_variant;CLNVCSO=SO:0001483;CLNVI=Illumina_Clinical_Services_Laboratory,Illumina:795067;GENEINFO=TMEM138:51524;MC=SO:0001583|missense_variant,SO:0001619|non-coding_transcript_variant;ORIGIN=1;RS=781769843;Pangolin=ENSG00000149483.12|19:0.0|-7:-0.07
chr11	61367949	305063	C	T	.	.	AF_ESP=0.00031;AF_EXAC=0.00044;ALLELEID=320989;CLNDN=Joubert_syndrome_16;CLNDISDB=MONDO:MONDO:0013764,MedGen:C3280906,OMIM:614465;CLNHGVS=NC_000011.10:g.61367949C>T;CLNREVSTAT=criteria_provided,_conflicting_interpretations;CLNSIG=Conflicting_interpretations_of_pathogenicity;CLNSIGCONF=Benign(1),Uncertain_significance(1);CLNVC=single_nucleotide_variant;CLNVCSO=SO:0001483;CLNVI=Illumina_Clinical_Services_Laboratory,Illumina:203084;GENEINFO=TMEM138:51524;MC=SO:0001619|non-coding_transcript_variant,SO:0001819|synonymous_variant;ORIGIN=1;RS=201318247;Pangolin=ENSG00000149483.12|43:0.0|-26:-0.04
chr11	61367974	305064	A	T	.	.	AF_EXAC=4e-05;ALLELEID=328139;CLNDN=Joubert_syndrome_16;CLNDISDB=MONDO:MONDO:0013764,MedGen:C3280906,OMIM:614465;CLNHGVS=NC_000011.10:g.61367974A>T;CLNREVSTAT=criteria_provided,_single_submitter;CLNSIG=Uncertain_significance;CLNVC=single_nucleotide_variant;CLNVCSO=SO:0001483;CLNVI=Illumina_Clinical_Services_Laboratory,Illumina:661156;GENEINFO=TMEM138:51524;MC=SO:0001583|missense_variant,SO:0001619|non-coding_transcript_variant;ORIGIN=1;RS=774141923;Pangolin=ENSG00000149483.12|18:0.0|24:-0.01
chr11	61368599	880047	G	T	.	.	ALLELEID=868154;CLNDN=Joubert_syndrome_16;CLNDISDB=MONDO:MONDO:0013764,MedGen:C3280906,OMIM:614465;CLNHGVS=NC_000011.10:g.61368599G>T;CLNREVSTAT=criteria_provided,_single_submitter;CLNSIG=Uncertain_significance;CLNVC=single_nucleotide_variant;CLNVCSO=SO:0001483;CLNVI=Illumina_Clinical_Services_Laboratory,Illumina:1383160;GENEINFO=TMEM138:51524;MC=SO:0001583|missense_variant,SO:0001619|non-coding_transcript_variant;ORIGIN=1;Pangolin=ENSG00000149483.12|-2:0.1|1:-0.57
chr11	61368609	31191	A	G	.	.	ALLELEID=40148;CLNDN=Joubert_syndrome_16;CLNDISDB=MONDO:MONDO:0013764,MedGen:C3280906,OMIM:614465;CLNHGVS=NC_000011.10:g.61368609A>G;CLNREVSTAT=criteria_provided,_single_submitter;CLNSIG=Uncertain_significance;CLNVC=single_nucleotide_variant;CLNVCSO=SO:0001483;CLNVI=OMIM_Allelic_Variant:614459.0005|UniProtKB_(protein):Q9NPI0#VAR_067062;GENEINFO=TMEM138:51524;MC=SO:0001583|missense_variant,SO:0001619|non-coding_transcript_variant;ORIGIN=1;RS=387907135;Pangolin=ENSG00000149483.12|-9:0.01|-9:-0.03
chr11	61368626	852535	C	T	.	.	ALLELEID=838574;CLNDN=Joubert_syndrome_16;CLNDISDB=MONDO:MONDO:0013764,MedGen:C3280906,OMIM:614465;CLNHGVS=NC_000011.10:g.61368626C>T;CLNREVSTAT=criteria_provided,_single_submitter;CLNSIG=Uncertain_significance;CLNVC=single_nucleotide_variant;CLNVCSO=SO:0001483;GENEINFO=TMEM138:51524;MC=SO:0001583|missense_variant,SO:0001619|non-coding_transcript_variant;ORIGIN=1;Pangolin=ENSG00000149483.12|39:0.0|-26:-0.13
chr11	61368635	837999	G	A	.	.	ALLELEID=838575;CLNDN=Joubert_syndrome_16|not_provided;CLNDISDB=MONDO:MONDO:0013764,MedGen:C3280906,OMIM:614465|MedGen:CN517202;CLNHGVS=NC_000011.10:g.61368635G>A;CLNREVSTAT=criteria_provided,_single_submitter;CLNSIG=Uncertain_significance;CLNVC=single_nucleotide_variant;CLNVCSO=SO:0001483;GENEINFO=TMEM138:51524;MC=SO:0001583|missense_variant,SO:0001619|non-coding_transcript_variant;ORIGIN=1;Pangolin=ENSG00000149483.12|-2:0.0|-38:-0.07
chr11	61368640	305066	A	G	.	.	AF_EXAC=3e-05;AF_TGP=0.0002;ALLELEID=314355;CLNDN=Joubert_syndrome_16;CLNDISDB=MONDO:MONDO:0013764,MedGen:C3280906,OMIM:614465;CLNHGVS=NC_000011.10:g.61368640A>G;CLNREVSTAT=criteria_provided,_single_submitter;CLNSIG=Uncertain_significance;CLNVC=single_nucleotide_variant;CLNVCSO=SO:0001483;CLNVI=Illumina_Clinical_Services_Laboratory,Illumina:708200;GENEINFO=TMEM138:51524;MC=SO:0001619|non-coding_transcript_variant,SO:0001819|synonymous_variant;ORIGIN=1;RS=548368196;Pangolin=ENSG00000149483.12|0:0.0|-43:-0.08
chr11	61368681	570566	G	A	.	.	AF_ESP=0.00046;AF_EXAC=0.00021;AF_TGP=0.0008;ALLELEID=565866;CLNDN=Joubert_syndrome_16;CLNDISDB=MONDO:MONDO:0013764,MedGen:C3280906,OMIM:614465;CLNHGVS=NC_000011.10:g.61368681G>A;CLNREVSTAT=criteria_provided,_single_submitter;CLNSIG=Uncertain_significance;CLNVC=single_nucleotide_variant;CLNVCSO=SO:0001483;GENEINFO=TMEM138:51524;MC=SO:0001583|missense_variant,SO:0001619|non-coding_transcript_variant;ORIGIN=1;RS=147966742;Pangolin=ENSG00000149483.12|-47:0.0|24:-0.07
chr11	61368683	877257	A	G	.	.	ALLELEID=868155;CLNDN=Joubert_syndrome_16;CLNDISDB=MONDO:MONDO:0013764,MedGen:C3280906,OMIM:614465;CLNHGVS=NC_000011.10:g.61368683A>G;CLNREVSTAT=criteria_provided,_multiple_submitters,_no_conflicts;CLNSIG=Uncertain_significance;CLNVC=single_nucleotide_variant;CLNVCSO=SO:0001483;CLNVI=Illumina_Clinical_Services_Laboratory,Illumina:1665471;GENEINFO=TMEM138:51524;MC=SO:0001583|missense_variant,SO:0001619|non-coding_transcript_variant;ORIGIN=1;Pangolin=ENSG00000149483.12|22:0.03|10:-0.0
chr11	61368685	642950	G	A	.	.	AF_EXAC=2e-05;ALLELEID=640172;CLNDN=Joubert_syndrome_16;CLNDISDB=MONDO:MONDO:0013764,MedGen:C3280906,OMIM:614465;CLNHGVS=NC_000011.10:g.61368685G>A;CLNREVSTAT=criteria_provided,_single_submitter;CLNSIG=Uncertain_significance;CLNVC=single_nucleotide_variant;CLNVCSO=SO:0001483;GENEINFO=TMEM138:51524;MC=SO:0001619|non-coding_transcript_variant,SO:0001819|synonymous_variant;ORIGIN=1;RS=141851191;Pangolin=ENSG00000149483.12|8:0.0|20:-0.12
chr11	61368702	305067	G	A	.	.	AF_EXAC=9e-05;AF_TGP=0.0002;ALLELEID=314362;CLNDN=Joubert_syndrome_16;CLNDISDB=MONDO:MONDO:0013764,MedGen:C3280906,OMIM:614465;CLNHGVS=NC_000011.10:g.61368702G>A;CLNREVSTAT=criteria_provided,_single_submitter;CLNSIG=Uncertain_significance;CLNVC=single_nucleotide_variant;CLNVCSO=SO:0001483;CLNVI=Illumina_Clinical_Services_Laboratory,Illumina:732924;GENEINFO=TMEM138:51524;MC=SO:0001583|missense_variant,SO:0001619|non-coding_transcript_variant;ORIGIN=1;RS=569659022;Pangolin=ENSG00000149483.12|3:0.07|-5:-0.01
chr11	61368801	305068	G	C	.	.	AF_TGP=0.0004;ALLELEID=314363;CLNDN=Joubert_syndrome_16;CLNDISDB=MONDO:MONDO:0013764,MedGen:C3280906,OMIM:614465;CLNHGVS=NC_000011.10:g.61368801G>C;CLNREVSTAT=criteria_provided,_single_submitter;CLNSIG=Uncertain_significance;CLNVC=single_nucleotide_variant;CLNVCSO=SO:0001483;CLNVI=Illumina_Clinical_Services_Laboratory,Illumina:751349;GENEINFO=TMEM138:51524;MC=SO:0001619|non-coding_transcript_variant,SO:0001624|3_prime_UTR_variant;ORIGIN=1;RS=372997712;Pangolin=ENSG00000149483.12|-29:0.0|-29:-0.02
chr11	61368937	305069	C	G	.	.	AF_TGP=0.0002;ALLELEID=328142;CLNDN=Joubert_syndrome_16;CLNDISDB=MONDO:MONDO:0013764,MedGen:C3280906,OMIM:614465;CLNHGVS=NC_000011.10:g.61368937C>G;CLNREVSTAT=criteria_provided,_single_submitter;CLNSIG=Uncertain_significance;CLNVC=single_nucleotide_variant;CLNVCSO=SO:0001483;CLNVI=Illumina_Clinical_Services_Laboratory,Illumina:599569;GENEINFO=TMEM138:51524;MC=SO:0001619|non-coding_transcript_variant,SO:0001624|3_prime_UTR_variant;ORIGIN=1;RS=536120944;Pangolin=ENSG00000149483.12|-12:0.0|-40:-0.0
chr11	61368973	305070	C	G	.	.	ALLELEID=314369;CLNDN=Joubert_syndrome_16;CLNDISDB=MONDO:MONDO:0013764,MedGen:C3280906,OMIM:614465;CLNHGVS=NC_000011.10:g.61368973C>G;CLNREVSTAT=criteria_provided,_single_submitter;CLNSIG=Uncertain_significance;CLNVC=single_nucleotide_variant;CLNVCSO=SO:0001483;CLNVI=Illumina_Clinical_Services_Laboratory,Illumina:759405;GENEINFO=TMEM138:51524;MC=SO:0001619|non-coding_transcript_variant,SO:0001624|3_prime_UTR_variant;ORIGIN=1;RS=886048409;Pangolin=ENSG00000149483.12|24:0.0|24:-0.0
chr11	61369063	877258	C	G	.	.	ALLELEID=868156;CLNDN=Joubert_syndrome_16;CLNDISDB=MONDO:MONDO:0013764,MedGen:C3280906,OMIM:614465;CLNHGVS=NC_000011.10:g.61369063C>G;CLNREVSTAT=criteria_provided,_single_submitter;CLNSIG=Uncertain_significance;CLNVC=single_nucleotide_variant;CLNVCSO=SO:0001483;CLNVI=Illumina_Clinical_Services_Laboratory,Illumina:882207;GENEINFO=TMEM138:51524;MC=SO:0001619|non-coding_transcript_variant,SO:0001624|3_prime_UTR_variant;ORIGIN=1;Pangolin=ENSG00000149483.12|-27:0.02|-12:-0.0
chr11	61369116	305071	G	C	.	.	ALLELEID=327055;CLNDN=Joubert_syndrome_16;CLNDISDB=MONDO:MONDO:0013764,MedGen:C3280906,OMIM:614465;CLNHGVS=NC_000011.10:g.61369116G>C;CLNREVSTAT=criteria_provided,_single_submitter;CLNSIG=Uncertain_significance;CLNVC=single_nucleotide_variant;CLNVCSO=SO:0001483;CLNVI=Illumina_Clinical_Services_Laboratory,Illumina:553323;GENEINFO=TMEM138:51524;MC=SO:0001619|non-coding_transcript_variant,SO:0001624|3_prime_UTR_variant;ORIGIN=1;RS=886048410;Pangolin=ENSG00000149483.12|-14:0.0|39:-0.0
chr11	61369256	878301	C	T	.	.	ALLELEID=868157;CLNDN=Joubert_syndrome_16;CLNDISDB=MONDO:MONDO:0013764,MedGen:C3280906,OMIM:614465;CLNHGVS=NC_000011.10:g.61369256C>T;CLNREVSTAT=criteria_provided,_single_submitter;CLNSIG=Uncertain_significance;CLNVC=single_nucleotide_variant;CLNVCSO=SO:0001483;CLNVI=Illumina_Clinical_Services_Laboratory,Illumina:1313572;GENEINFO=TMEM138:51524;MC=SO:0001619|non-coding_transcript_variant,SO:0001624|3_prime_UTR_variant;ORIGIN=1;Pangolin=ENSG00000149483.12|-1:0.0|-23:-0.0
chr11	61369257	878302	G	A	.	.	ALLELEID=868158;CLNDN=Joubert_syndrome_16;CLNDISDB=MONDO:MONDO:0013764,MedGen:C3280906,OMIM:614465;CLNHGVS=NC_000011.10:g.61369257G>A;CLNREVSTAT=criteria_provided,_single_submitter;CLNSIG=Uncertain_significance;CLNVC=single_nucleotide_variant;CLNVCSO=SO:0001483;CLNVI=Illumina_Clinical_Services_Laboratory,Illumina:882721;GENEINFO=TMEM138:51524;MC=SO:0001619|non-coding_transcript_variant,SO:0001624|3_prime_UTR_variant;ORIGIN=1;Pangolin=ENSG00000149483.12|-3:0.0|-24:-0.0
chr11	61392368	878304	C	T	.	.	ALLELEID=868159;CLNDN=Meckel_syndrome,_type_2|Joubert_syndrome_2;CLNDISDB=MONDO:MONDO:0011296,MedGen:C1864148,OMIM:603194|MONDO:MONDO:0011963,MedGen:C1842577,OMIM:608091;CLNHGVS=NC_000011.10:g.61392368C>T;CLNREVSTAT=criteria_provided,_single_submitter;CLNSIG=Uncertain_significance;CLNVC=single_nucleotide_variant;CLNVCSO=SO:0001483;CLNVI=Illumina_Clinical_Services_Laboratory,Illumina:1404277;GENEINFO=TMEM216:51259;MC=SO:0001623|5_prime_UTR_variant;ORIGIN=1;Pangolin=ENSG00000187049.10|9:0.0|-30:-0.01
chr11	61392390	305072	C	T	.	.	ALLELEID=327057;CLNDN=Meckel_syndrome,_type_2|Joubert_syndrome_2;CLNDISDB=MONDO:MONDO:0011296,MedGen:C1864148,OMIM:603194|MONDO:MONDO:0011963,MedGen:C1842577,OMIM:608091;CLNHGVS=NC_000011.10:g.61392390C>T;CLNREVSTAT=criteria_provided,_single_submitter;CLNSIG=Uncertain_significance;CLNVC=single_nucleotide_variant;CLNVCSO=SO:0001483;CLNVI=Illumina_Clinical_Services_Laboratory,Illumina:735136;GENEINFO=TMEM216:51259;MC=SO:0001623|5_prime_UTR_variant;ORIGIN=1;RS=756981776;Pangolin=ENSG00000187049.10|-13:0.0|28:-0.0
chr11	61392497	305073	T	C	.	.	AF_TGP=0.00339;ALLELEID=320991;CLNDN=Meckel_syndrome,_type_2|Joubert_syndrome_2;CLNDISDB=MONDO:MONDO:0011296,MedGen:C1864148,OMIM:603194|MONDO:MONDO:0011963,MedGen:C1842577,OMIM:608091;CLNHGVS=NC_000011.10:g.61392497T>C;CLNREVSTAT=criteria_provided,_conflicting_interpretations;CLNSIG=Conflicting_interpretations_of_pathogenicity;CLNSIGCONF=Likely_benign(1),Uncertain_significance(1);CLNVC=single_nucleotide_variant;CLNVCSO=SO:0001483;CLNVI=Illumina_Clinical_Services_Laboratory,Illumina:642848;GENEINFO=TMEM216:51259;MC=SO:0001623|5_prime_UTR_variant;ORIGIN=1;RS=183785901;Pangolin=ENSG00000187049.10|-33:0.02|-34:-0.0
chr11	61392504	305074	A	C	.	.	ALLELEID=320993;CLNDN=Meckel_syndrome,_type_2|Joubert_syndrome_2;CLNDISDB=MONDO:MONDO:0011296,MedGen:C1864148,OMIM:603194|MONDO:MONDO:0011963,MedGen:C1842577,OMIM:608091;CLNHGVS=NC_000011.10:g.61392504A>C;CLNREVSTAT=criteria_provided,_single_submitter;CLNSIG=Uncertain_significance;CLNVC=single_nucleotide_variant;CLNVCSO=SO:0001483;CLNVI=Illumina_Clinical_Services_Laboratory,Illumina:210539;GENEINFO=TMEM216:51259;MC=SO:0001623|5_prime_UTR_variant;ORIGIN=1;RS=886048411;Pangolin=ENSG00000187049.10|-40:0.01|-40:-0.01
chr11	61392541	305075	G	A	.	.	AF_TGP=0.003;ALLELEID=320997;CLNDN=Meckel_syndrome,_type_2|Joubert_syndrome_2;CLNDISDB=MONDO:MONDO:0011296,MedGen:C1864148,OMIM:603194|MONDO:MONDO:0011963,MedGen:C1842577,OMIM:608091;CLNHGVS=NC_000011.10:g.61392541G>A;CLNREVSTAT=criteria_provided,_conflicting_interpretations;CLNSIG=Conflicting_interpretations_of_pathogenicity;CLNSIGCONF=Likely_benign(1),Uncertain_significance(1);CLNVC=single_nucleotide_variant;CLNVCSO=SO:0001483;CLNVI=Illumina_Clinical_Services_Laboratory,Illumina:558291;GENEINFO=TMEM216:51259;MC=SO:0001623|5_prime_UTR_variant;ORIGIN=1;RS=557559653;Pangolin=ENSG00000187049.10|-3:0.0|-35:-0.0
chr11	61392546	878887	G	A	.	.	ALLELEID=868160;CLNDN=Meckel_syndrome,_type_2|Joubert_syndrome_2;CLNDISDB=MONDO:MONDO:0011296,MedGen:C1864148,OMIM:603194|MONDO:MONDO:0011963,MedGen:C1842577,OMIM:608091;CLNHGVS=NC_000011.10:g.61392546G>A;CLNREVSTAT=criteria_provided,_conflicting_interpretations;CLNSIG=Conflicting_interpretations_of_pathogenicity;CLNSIGCONF=Likely_benign(1),Uncertain_significance(1);CLNVC=single_nucleotide_variant;CLNVCSO=SO:0001483;CLNVI=Illumina_Clinical_Services_Laboratory,Illumina:1335858;GENEINFO=TMEM216:51259;MC=SO:0001623|5_prime_UTR_variant;ORIGIN=1;Pangolin=ENSG00000187049.10|2:0.0|10:-0.0
chr11	61392606	502365	TGCTCCGGGAGCCGCTGTGGCAGCGTATGCTGCCACG	T	.	.	ALLELEID=493789;CLNDN=Joubert_syndrome|not_provided;CLNDISDB=Human_Phenotype_Ontology:HP:0002335,Human_Phenotype_Ontology:HP:0007125,MONDO:MONDO:0018772,MedGen:C0431399,OMIM:PS213300,Orphanet:ORPHA475,SNOMED_CT:253175003,SNOMED_CT:716997004|MedGen:CN517202;CLNHGVS=NC_000011.10:g.61392608_61392643del;CLNREVSTAT=criteria_provided,_multiple_submitters,_no_conflicts;CLNSIG=Uncertain_significance;CLNVC=Deletion;CLNVCSO=SO:0000159;CLNVI=Invitae:9536094;GENEINFO=TMEM216:51259;MC=SO:0001582|initiatior_codon_variant,SO:0001822|inframe_deletion,SO:0001623|5_prime_UTR_variant;ORIGIN=1;RS=1554972391;Pangolin=ENSG00000187049.10|73:0.11|-8:-0.06
chr11	61392608	305076	C	T	.	.	ALLELEID=328152;CLNDN=Meckel_syndrome,_type_2|Joubert_syndrome_2|not_specified;CLNDISDB=MONDO:MONDO:0011296,MedGen:C1864148,OMIM:603194|MONDO:MONDO:0011963,MedGen:C1842577,OMIM:608091|MedGen:CN169374;CLNHGVS=NC_000011.10:g.61392608C>T;CLNREVSTAT=criteria_provided,_conflicting_interpretations;CLNSIG=Conflicting_interpretations_of_pathogenicity;CLNSIGCONF=Likely_benign(1),Uncertain_significance(2);CLNVC=single_nucleotide_variant;CLNVCSO=SO:0001483;CLNVI=Illumina_Clinical_Services_Laboratory,Illumina:144858;GENEINFO=TMEM216:51259;MC=SO:0001623|5_prime_UTR_variant;ORIGIN=1;RS=59493015;Pangolin=ENSG00000187049.10|-10:0.03|-9:-0.0
chr11	61392621	557444	TGTGGCAGCGTATGCTGCCAC	T	.	.	ALLELEID=546667;CLNDN=Meckel_syndrome,_type_2|Joubert_syndrome_2;CLNDISDB=MONDO:MONDO:0011296,MedGen:C1864148,OMIM:603194|MONDO:MONDO:0011963,MedGen:C1842577,OMIM:608091;CLNHGVS=NC_000011.10:g.61392623_61392642del;CLNREVSTAT=criteria_provided,_single_submitter;CLNSIG=Uncertain_significance;CLNVC=Deletion;CLNVCSO=SO:0000159;GENEINFO=TMEM216:51259;MC=SO:0001582|initiatior_codon_variant,SO:0001589|frameshift_variant,SO:0001623|5_prime_UTR_variant;ORIGIN=0;RS=1554972400;Pangolin=ENSG00000187049.10|58:0.01|-23:-0.05
chr11	61392632	557517	A	G	.	.	ALLELEID=546039;CLNDN=Meckel_syndrome,_type_2|Joubert_syndrome_2;CLNDISDB=MONDO:MONDO:0011296,MedGen:C1864148,OMIM:603194|MONDO:MONDO:0011963,MedGen:C1842577,OMIM:608091;CLNHGVS=NC_000011.10:g.61392632A>G;CLNREVSTAT=criteria_provided,_single_submitter;CLNSIG=Uncertain_significance;CLNVC=single_nucleotide_variant;CLNVCSO=SO:0001483;GENEINFO=TMEM216:51259;MC=SO:0001582|initiatior_codon_variant,SO:0001583|missense_variant,SO:0001623|5_prime_UTR_variant;ORIGIN=0;RS=1287246452;Pangolin=ENSG00000187049.10|47:0.0|47:-0.03
chr11	61392633	556222	T	A	.	.	ALLELEID=546451;CLNDN=Meckel_syndrome,_type_2|Joubert_syndrome_2;CLNDISDB=MONDO:MONDO:0011296,MedGen:C1864148,OMIM:603194|MONDO:MONDO:0011963,MedGen:C1842577,OMIM:608091;CLNHGVS=NC_000011.10:g.61392633T>A;CLNREVSTAT=criteria_provided,_single_submitter;CLNSIG=Uncertain_significance;CLNVC=single_nucleotide_variant;CLNVCSO=SO:0001483;GENEINFO=TMEM216:51259;MC=SO:0001582|initiatior_codon_variant,SO:0001583|missense_variant,SO:0001623|5_prime_UTR_variant;ORIGIN=0;RS=1554972406;Pangolin=ENSG00000187049.10|46:0.07|-35:-0.01
chr11	61392633	557516	T	C	.	.	ALLELEID=546677;CLNDN=Meckel_syndrome,_type_2|Joubert_syndrome_2;CLNDISDB=MONDO:MONDO:0011296,MedGen:C1864148,OMIM:603194|MONDO:MONDO:0011963,MedGen:C1842577,OMIM:608091;CLNHGVS=NC_000011.10:g.61392633T>C;CLNREVSTAT=criteria_provided,_single_submitter;CLNSIG=Uncertain_significance;CLNVC=single_nucleotide_variant;CLNVCSO=SO:0001483;GENEINFO=TMEM216:51259;MC=SO:0001582|initiatior_codon_variant,SO:0001583|missense_variant,SO:0001623|5_prime_UTR_variant;ORIGIN=0;RS=1554972406;Pangolin=ENSG00000187049.10|46:0.01|-35:-0.02
chr11	61392635	502341	C	T	.	.	ALLELEID=493765;CLNDN=not_provided;CLNDISDB=MedGen:CN517202;CLNHGVS=NC_000011.10:g.61392635C>T;CLNREVSTAT=criteria_provided,_single_submitter;CLNSIG=Uncertain_significance;CLNVC=single_nucleotide_variant;CLNVCSO=SO:0001483;GENEINFO=TMEM216:51259;MC=SO:0001819|synonymous_variant,SO:0001623|5_prime_UTR_variant;ORIGIN=1;RS=1554972407;Pangolin=ENSG00000187049.10|44:0.03|-37:-0.0
chr11	61392636	193189	T	C	.	.	AF_EXAC=0.00464;AF_TGP=0.002;ALLELEID=190354;CLNDN=Joubert_syndrome|Meckel_syndrome,_type_2|Joubert_syndrome_2|not_provided;CLNDISDB=Human_Phenotype_Ontology:HP:0002335,Human_Phenotype_Ontology:HP:0007125,MONDO:MONDO:0018772,MedGen:C0431399,OMIM:PS213300,Orphanet:ORPHA475,SNOMED_CT:253175003,SNOMED_CT:716997004|MONDO:MONDO:0011296,MedGen:C1864148,OMIM:603194|MONDO:MONDO:0011963,MedGen:C1842577,OMIM:608091|MedGen:CN517202;CLNHGVS=NC_000011.10:g.61392636T>C;CLNREVSTAT=criteria_provided,_conflicting_interpretations;CLNSIG=Conflicting_interpretations_of_pathogenicity;CLNSIGCONF=Benign(1),Likely_benign(1),Uncertain_significance(2);CLNVC=single_nucleotide_variant;CLNVCSO=SO:0001483;CLNVI=Illumina_Clinical_Services_Laboratory,Illumina:505008;GENEINFO=TMEM216:51259;MC=SO:0001583|missense_variant,SO:0001623|5_prime_UTR_variant;ORIGIN=1;RS=569734777;Pangolin=ENSG00000187049.10|43:0.01|-38:-0.01
chr11	61392638	452672	C	A	.	.	ALLELEID=444839;CLNDN=Joubert_syndrome_2|not_provided;CLNDISDB=MONDO:MONDO:0011963,MedGen:C1842577,OMIM:608091|MedGen:CN517202;CLNHGVS=NC_000011.10:g.61392638C>A;CLNREVSTAT=criteria_provided,_single_submitter;CLNSIG=Uncertain_significance;CLNVC=single_nucleotide_variant;CLNVCSO=SO:0001483;GENEINFO=TMEM216:51259;MC=SO:0001583|missense_variant,SO:0001623|5_prime_UTR_variant;ORIGIN=1;RS=1554972409;Pangolin=ENSG00000187049.10|-40:0.03|45:-0.0
chr11	61392642	855127	G	A	.	.	ALLELEID=838578;CLNDN=Joubert_syndrome|Joubert_syndrome_2;CLNDISDB=Human_Phenotype_Ontology:HP:0002335,Human_Phenotype_Ontology:HP:0007125,MONDO:MONDO:0018772,MedGen:C0431399,OMIM:PS213300,Orphanet:ORPHA475,SNOMED_CT:253175003,SNOMED_CT:716997004|MONDO:MONDO:0011963,MedGen:C1842577,OMIM:608091;CLNHGVS=NC_000011.10:g.61392642G>A;CLNREVSTAT=criteria_provided,_single_submitter;CLNSIG=Uncertain_significance;CLNVC=single_nucleotide_variant;CLNVCSO=SO:0001483;GENEINFO=TMEM216:51259;MC=SO:0001583|missense_variant,SO:0001623|5_prime_UTR_variant;ORIGIN=1;Pangolin=ENSG00000187049.10|37:0.02|37:-0.0
chr11	61392657	991117	C	T	.	.	ALLELEID=979013;CLNDN=Joubert_syndrome_2;CLNDISDB=MONDO:MONDO:0011963,MedGen:C1842577,OMIM:608091;CLNHGVS=NC_000011.10:g.61392657C>T;CLNREVSTAT=no_assertion_criteria_provided;CLNSIG=Uncertain_significance;CLNVC=single_nucleotide_variant;CLNVCSO=SO:0001483;GENEINFO=TMEM216:51259;MC=SO:0001583|missense_variant,SO:0001623|5_prime_UTR_variant;ORIGIN=1;Pangolin=ENSG00000187049.10|22:0.0|22:-0.02
chr11	61393236	857506	C	T	.	.	ALLELEID=838579;CLNDN=Joubert_syndrome;CLNDISDB=Human_Phenotype_Ontology:HP:0002335,Human_Phenotype_Ontology:HP:0007125,MONDO:MONDO:0018772,MedGen:C0431399,OMIM:PS213300,Orphanet:ORPHA475,SNOMED_CT:253175003,SNOMED_CT:716997004;CLNHGVS=NC_000011.10:g.61393236C>T;CLNREVSTAT=criteria_provided,_single_submitter;CLNSIG=Uncertain_significance;CLNVC=single_nucleotide_variant;CLNVCSO=SO:0001483;GENEINFO=TMEM216:51259;MC=SO:0001583|missense_variant,SO:0001623|5_prime_UTR_variant;ORIGIN=1;Pangolin=ENSG00000187049.10|-6:0.01|-5:-0.01
chr11	61393253	598600	G	T	.	.	ALLELEID=589661;CLNDN=Meckel_syndrome,_type_2|Joubert_syndrome_2|not_provided;CLNDISDB=MONDO:MONDO:0011296,MedGen:C1864148,OMIM:603194|MONDO:MONDO:0011963,MedGen:C1842577,OMIM:608091|MedGen:CN517202;CLNHGVS=NC_000011.10:g.61393253G>T;CLNREVSTAT=criteria_provided,_multiple_submitters,_no_conflicts;CLNSIG=Uncertain_significance;CLNVC=single_nucleotide_variant;CLNVCSO=SO:0001483;CLNVI=Illumina_Clinical_Services_Laboratory,Illumina:934856;GENEINFO=TMEM216:51259;MC=SO:0001819|synonymous_variant,SO:0001623|5_prime_UTR_variant;ORIGIN=1;RS=769285695;Pangolin=ENSG00000187049.10|-23:0.01|-22:-0.0
chr11	61393261	591162	TC	T	.	.	ALLELEID=582156;CLNDN=not_provided;CLNDISDB=MedGen:CN517202;CLNHGVS=NC_000011.10:g.61393263del;CLNREVSTAT=no_assertion_criteria_provided;CLNSIG=Uncertain_significance;CLNVC=Deletion;CLNVCSO=SO:0000159;GENEINFO=TMEM216:51259;MC=SO:0001589|frameshift_variant,SO:0001623|5_prime_UTR_variant;ORIGIN=1;RS=1565088283;Pangolin=ENSG00000187049.10|-31:0.01|-30:-0.06
chr11	61393309	597583	A	G	.	.	AF_EXAC=8e-05;AF_TGP=0.0004;ALLELEID=588644;CLNDN=Joubert_syndrome|Joubert_syndrome_2|not_provided;CLNDISDB=Human_Phenotype_Ontology:HP:0002335,Human_Phenotype_Ontology:HP:0007125,MONDO:MONDO:0018772,MedGen:C0431399,OMIM:PS213300,Orphanet:ORPHA475,SNOMED_CT:253175003,SNOMED_CT:716997004|MONDO:MONDO:0011963,MedGen:C1842577,OMIM:608091|MedGen:CN517202;CLNHGVS=NC_000011.10:g.61393309A>G;CLNREVSTAT=criteria_provided,_multiple_submitters,_no_conflicts;CLNSIG=Uncertain_significance;CLNVC=single_nucleotide_variant;CLNVCSO=SO:0001483;GENEINFO=TMEM216:51259;MC=SO:0001583|missense_variant,SO:0001623|5_prime_UTR_variant;ORIGIN=1;RS=568253718;Pangolin=ENSG00000187049.10|-14:0.0|23:-0.0
chr11	61393317	1042412	A	G	.	.	ALLELEID=1030318;CLNDN=Joubert_syndrome;CLNDISDB=Human_Phenotype_Ontology:HP:0002335,Human_Phenotype_Ontology:HP:0007125,MONDO:MONDO:0018772,MedGen:C0431399,OMIM:PS213300,Orphanet:ORPHA475,SNOMED_CT:253175003,SNOMED_CT:716997004;CLNHGVS=NC_000011.10:g.61393317A>G;CLNREVSTAT=criteria_provided,_single_submitter;CLNSIG=Uncertain_significance;CLNVC=single_nucleotide_variant;CLNVCSO=SO:0001483;GENEINFO=TMEM216:51259;MC=SO:0001583|missense_variant,SO:0001623|5_prime_UTR_variant;ORIGIN=1;Pangolin=ENSG00000187049.10|15:0.0|15:-0.0
chr11	61393319	498870	A	T	.	.	ALLELEID=490294;CLNDN=Joubert_syndrome|Joubert_syndrome_2|not_provided;CLNDISDB=Human_Phenotype_Ontology:HP:0002335,Human_Phenotype_Ontology:HP:0007125,MONDO:MONDO:0018772,MedGen:C0431399,OMIM:PS213300,Orphanet:ORPHA475,SNOMED_CT:253175003,SNOMED_CT:716997004|MONDO:MONDO:0011963,MedGen:C1842577,OMIM:608091|MedGen:CN517202;CLNHGVS=NC_000011.10:g.61393319A>T;CLNREVSTAT=criteria_provided,_conflicting_interpretations;CLNSIG=Conflicting_interpretations_of_pathogenicity;CLNSIGCONF=Likely_benign(1),Uncertain_significance(1);CLNVC=single_nucleotide_variant;CLNVCSO=SO:0001483;GENEINFO=TMEM216:51259;MC=SO:0001819|synonymous_variant,SO:0001623|5_prime_UTR_variant;ORIGIN=1;RS=900061092;Pangolin=ENSG00000187049.10|13:0.0|13:-0.0
chr11	61393877	502773	T	A	.	.	ALLELEID=494196;CLNDN=not_provided;CLNDISDB=MedGen:CN517202;CLNHGVS=NC_000011.10:g.61393877T>A;CLNREVSTAT=criteria_provided,_single_submitter;CLNSIG=Uncertain_significance;CLNVC=single_nucleotide_variant;CLNVCSO=SO:0001483;GENEINFO=TMEM216:51259;MC=SO:0001627|intron_variant;ORIGIN=1;RS=1554972545;Pangolin=ENSG00000187049.10|31:0.07|7:-0.02
chr11	61393877	991118	T	C	.	.	ALLELEID=979014;CLNDN=Joubert_syndrome_2;CLNDISDB=MONDO:MONDO:0011963,MedGen:C1842577,OMIM:608091;CLNHGVS=NC_000011.10:g.61393877T>C;CLNREVSTAT=no_assertion_criteria_provided;CLNSIG=Uncertain_significance;CLNVC=single_nucleotide_variant;CLNVCSO=SO:0001483;GENEINFO=TMEM216:51259;MC=SO:0001627|intron_variant;ORIGIN=1;Pangolin=ENSG00000187049.10|31:0.01|7:-0.01
chr11	61393887	289981	T	C	.	.	ALLELEID=274218;CLNDN=Joubert_syndrome|Meckel_syndrome,_type_2|Joubert_syndrome_2|not_provided;CLNDISDB=Human_Phenotype_Ontology:HP:0002335,Human_Phenotype_Ontology:HP:0007125,MONDO:MONDO:0018772,MedGen:C0431399,OMIM:PS213300,Orphanet:ORPHA475,SNOMED_CT:253175003,SNOMED_CT:716997004|MONDO:MONDO:0011296,MedGen:C1864148,OMIM:603194|MONDO:MONDO:0011963,MedGen:C1842577,OMIM:608091|MedGen:CN517202;CLNHGVS=NC_000011.10:g.61393887T>C;CLNREVSTAT=criteria_provided,_multiple_submitters,_no_conflicts;CLNSIG=Uncertain_significance;CLNVC=single_nucleotide_variant;CLNVCSO=SO:0001483;CLNVI=Illumina_Clinical_Services_Laboratory,Illumina:687603;GENEINFO=TMEM216:51259;MC=SO:0001583|missense_variant,SO:0001623|5_prime_UTR_variant;ORIGIN=1;RS=762918371;Pangolin=ENSG00000187049.10|-3:0.0|21:-0.0
chr11	61393933	1024257	G	A	.	.	ALLELEID=1009759;CLNDN=Joubert_syndrome;CLNDISDB=Human_Phenotype_Ontology:HP:0002335,Human_Phenotype_Ontology:HP:0007125,MONDO:MONDO:0018772,MedGen:C0431399,OMIM:PS213300,Orphanet:ORPHA475,SNOMED_CT:253175003,SNOMED_CT:716997004;CLNHGVS=NC_000011.10:g.61393933G>A;CLNREVSTAT=criteria_provided,_single_submitter;CLNSIG=Uncertain_significance;CLNVC=single_nucleotide_variant;CLNVCSO=SO:0001483;GENEINFO=TMEM216:51259;MC=SO:0001582|initiatior_codon_variant,SO:0001583|missense_variant;ORIGIN=1;Pangolin=ENSG00000187049.10|-49:0.0|43:-0.0
chr11	61393958	196320	G	T	.	.	AF_ESP=0.00255;AF_EXAC=0.0006;AF_TGP=0.0018;ALLELEID=193481;CLNDN=Joubert_syndrome|Joubert_syndrome_2|not_specified;CLNDISDB=Human_Phenotype_Ontology:HP:0002335,Human_Phenotype_Ontology:HP:0007125,MONDO:MONDO:0018772,MedGen:C0431399,OMIM:PS213300,Orphanet:ORPHA475,SNOMED_CT:253175003,SNOMED_CT:716997004|MONDO:MONDO:0011963,MedGen:C1842577,OMIM:608091|MedGen:CN169374;CLNHGVS=NC_000011.10:g.61393958G>T;CLNREVSTAT=criteria_provided,_conflicting_interpretations;CLNSIG=Conflicting_interpretations_of_pathogenicity;CLNSIGCONF=Benign(1),Likely_benign(2),Uncertain_significance(1);CLNVC=single_nucleotide_variant;CLNVCSO=SO:0001483;GENEINFO=TMEM216:51259;MC=SO:0001583|missense_variant;ORIGIN=1;RS=57932685;Pangolin=ENSG00000187049.10|18:0.0|-1:-0.0
chr11	61393964	217705	C	T	.	.	AF_EXAC=2e-05;ALLELEID=214310;CLNDN=Joubert_syndrome|Joubert_syndrome_2|not_provided;CLNDISDB=Human_Phenotype_Ontology:HP:0002335,Human_Phenotype_Ontology:HP:0007125,MONDO:MONDO:0018772,MedGen:C0431399,OMIM:PS213300,Orphanet:ORPHA475,SNOMED_CT:253175003,SNOMED_CT:716997004|MONDO:MONDO:0011963,MedGen:C1842577,OMIM:608091|MedGen:CN517202;CLNHGVS=NC_000011.10:g.61393964C>T;CLNREVSTAT=criteria_provided,_conflicting_interpretations;CLNSIG=Conflicting_interpretations_of_pathogenicity;CLNSIGCONF=Pathogenic(2),Uncertain_significance(1);CLNVC=single_nucleotide_variant;CLNVCSO=SO:0001483;CLNVI=UniProtKB_(protein):Q9P0N5#VAR_064028;GENEINFO=TMEM216:51259;MC=SO:0001583|missense_variant;ORIGIN=1;RS=779526456;Pangolin=ENSG00000187049.10|-7:0.01|12:-0.01
chr11	61393981	934317	G	A	.	.	ALLELEID=940220;CLNDN=Joubert_syndrome;CLNDISDB=Human_Phenotype_Ontology:HP:0002335,Human_Phenotype_Ontology:HP:0007125,MONDO:MONDO:0018772,MedGen:C0431399,OMIM:PS213300,Orphanet:ORPHA475,SNOMED_CT:253175003,SNOMED_CT:716997004;CLNHGVS=NC_000011.10:g.61393981G>A;CLNREVSTAT=criteria_provided,_single_submitter;CLNSIG=Uncertain_significance;CLNVC=single_nucleotide_variant;CLNVCSO=SO:0001483;GENEINFO=TMEM216:51259;MC=SO:0001627|intron_variant;ORIGIN=1;Pangolin=ENSG00000187049.10|-24:0.28|-5:-0.42
chr11	61397764	1039650	T	C	.	.	ALLELEID=1030319;CLNDN=Joubert_syndrome;CLNDISDB=Human_Phenotype_Ontology:HP:0002335,Human_Phenotype_Ontology:HP:0007125,MONDO:MONDO:0018772,MedGen:C0431399,OMIM:PS213300,Orphanet:ORPHA475,SNOMED_CT:253175003,SNOMED_CT:716997004;CLNHGVS=NC_000011.10:g.61397764T>C;CLNREVSTAT=criteria_provided,_single_submitter;CLNSIG=Uncertain_significance;CLNVC=single_nucleotide_variant;CLNVCSO=SO:0001483;GENEINFO=TMEM216:51259;MC=SO:0001627|intron_variant;ORIGIN=1;Pangolin=ENSG00000187049.10|-36:0.49|10:-0.42
chr11	61397764	557532	T	TG	.	.	ALLELEID=546470;CLNDN=Meckel_syndrome,_type_2|Joubert_syndrome_2;CLNDISDB=MONDO:MONDO:0011296,MedGen:C1864148,OMIM:603194|MONDO:MONDO:0011963,MedGen:C1842577,OMIM:608091;CLNHGVS=NC_000011.10:g.61397765dup;CLNREVSTAT=criteria_provided,_single_submitter;CLNSIG=Uncertain_significance;CLNVC=Duplication;CLNVCSO=SO:1000035;GENEINFO=TMEM216:51259;MC=SO:0001627|intron_variant;ORIGIN=0;RS=1554972934;Pangolin=ENSG00000187049.10|-36:0.21|11:-0.17
chr11	61397765	305077	G	A	.	.	ALLELEID=314370;CLNDN=Joubert_syndrome|Meckel-Gruber_syndrome;CLNDISDB=Human_Phenotype_Ontology:HP:0002335,Human_Phenotype_Ontology:HP:0007125,MONDO:MONDO:0018772,MedGen:C0431399,OMIM:PS213300,Orphanet:ORPHA475,SNOMED_CT:253175003,SNOMED_CT:716997004|MONDO:MONDO:0018921,MedGen:C0265215,OMIM:PS249000,Orphanet:ORPHA564,SNOMED_CT:29076005;CLNHGVS=NC_000011.10:g.61397765G>A;CLNREVSTAT=criteria_provided,_single_submitter;CLNSIG=Uncertain_significance;CLNVC=single_nucleotide_variant;CLNVCSO=SO:0001483;CLNVI=Illumina_Clinical_Services_Laboratory,Illumina:135605;GENEINFO=TMEM216:51259;MC=SO:0001627|intron_variant;ORIGIN=1;RS=886048412;Pangolin=ENSG00000187049.10|9:0.01|-37:-0.01
chr11	61397798	851043	G	A	.	.	ALLELEID=838580;CLNDN=Joubert_syndrome|Joubert_syndrome_2;CLNDISDB=Human_Phenotype_Ontology:HP:0002335,Human_Phenotype_Ontology:HP:0007125,MONDO:MONDO:0018772,MedGen:C0431399,OMIM:PS213300,Orphanet:ORPHA475,SNOMED_CT:253175003,SNOMED_CT:716997004|MONDO:MONDO:0011963,MedGen:C1842577,OMIM:608091;CLNHGVS=NC_000011.10:g.61397798G>A;CLNREVSTAT=criteria_provided,_single_submitter;CLNSIG=Uncertain_significance;CLNVC=single_nucleotide_variant;CLNVCSO=SO:0001483;GENEINFO=TMEM216:51259;MC=SO:0001583|missense_variant;ORIGIN=1;Pangolin=ENSG00000187049.10|-25:0.0|-24:-0.06
chr11	61397801	940243	A	G	.	.	ALLELEID=935606;CLNDN=Joubert_syndrome;CLNDISDB=Human_Phenotype_Ontology:HP:0002335,Human_Phenotype_Ontology:HP:0007125,MONDO:MONDO:0018772,MedGen:C0431399,OMIM:PS213300,Orphanet:ORPHA475,SNOMED_CT:253175003,SNOMED_CT:716997004;CLNHGVS=NC_000011.10:g.61397801A>G;CLNREVSTAT=criteria_provided,_single_submitter;CLNSIG=Uncertain_significance;CLNVC=single_nucleotide_variant;CLNVCSO=SO:0001483;GENEINFO=TMEM216:51259;MC=SO:0001583|missense_variant;ORIGIN=1;Pangolin=ENSG00000187049.10|1:0.0|-27:-0.01
chr11	61397821	289040	G	A	.	.	AF_EXAC=9e-05;AF_TGP=0.0002;ALLELEID=273277;CLNDN=Joubert_syndrome|not_provided;CLNDISDB=Human_Phenotype_Ontology:HP:0002335,Human_Phenotype_Ontology:HP:0007125,MONDO:MONDO:0018772,MedGen:C0431399,OMIM:PS213300,Orphanet:ORPHA475,SNOMED_CT:253175003,SNOMED_CT:716997004|MedGen:CN517202;CLNHGVS=NC_000011.10:g.61397821G>A;CLNREVSTAT=criteria_provided,_multiple_submitters,_no_conflicts;CLNSIG=Uncertain_significance;CLNVC=single_nucleotide_variant;CLNVCSO=SO:0001483;GENEINFO=TMEM216:51259;MC=SO:0001583|missense_variant;ORIGIN=1;RS=541257103;Pangolin=ENSG00000187049.10|-48:0.0|-47:-0.03
chr11	61397833	305078	T	A	.	.	AF_ESP=0.00063;AF_EXAC=0.00047;ALLELEID=320998;CLNDN=Joubert_syndrome|Meckel_syndrome,_type_2|Joubert_syndrome_2|not_provided;CLNDISDB=Human_Phenotype_Ontology:HP:0002335,Human_Phenotype_Ontology:HP:0007125,MONDO:MONDO:0018772,MedGen:C0431399,OMIM:PS213300,Orphanet:ORPHA475,SNOMED_CT:253175003,SNOMED_CT:716997004|MONDO:MONDO:0011296,MedGen:C1864148,OMIM:603194|MONDO:MONDO:0011963,MedGen:C1842577,OMIM:608091|MedGen:CN517202;CLNHGVS=NC_000011.10:g.61397833T>A;CLNREVSTAT=criteria_provided,_multiple_submitters,_no_conflicts;CLNSIG=Uncertain_significance;CLNVC=single_nucleotide_variant;CLNVCSO=SO:0001483;CLNVI=Illumina_Clinical_Services_Laboratory,Illumina:715020;GENEINFO=TMEM216:51259;MC=SO:0001583|missense_variant;ORIGIN=1;RS=201614099;Pangolin=ENSG00000187049.10|-36:0.0|42:-0.01
chr11	61397839	1041999	T	C	.	.	ALLELEID=1030321;CLNDN=Joubert_syndrome;CLNDISDB=Human_Phenotype_Ontology:HP:0002335,Human_Phenotype_Ontology:HP:0007125,MONDO:MONDO:0018772,MedGen:C0431399,OMIM:PS213300,Orphanet:ORPHA475,SNOMED_CT:253175003,SNOMED_CT:716997004;CLNHGVS=NC_000011.10:g.61397839T>C;CLNREVSTAT=criteria_provided,_single_submitter;CLNSIG=Uncertain_significance;CLNVC=single_nucleotide_variant;CLNVCSO=SO:0001483;GENEINFO=TMEM216:51259;MC=SO:0001583|missense_variant;ORIGIN=1;Pangolin=ENSG00000187049.10|36:0.0|36:-0.0
chr11	61397866	958848	C	A	.	.	ALLELEID=947507;CLNDN=Joubert_syndrome;CLNDISDB=Human_Phenotype_Ontology:HP:0002335,Human_Phenotype_Ontology:HP:0007125,MONDO:MONDO:0018772,MedGen:C0431399,OMIM:PS213300,Orphanet:ORPHA475,SNOMED_CT:253175003,SNOMED_CT:716997004;CLNHGVS=NC_000011.10:g.61397866C>A;CLNREVSTAT=criteria_provided,_single_submitter;CLNSIG=Uncertain_significance;CLNVC=single_nucleotide_variant;CLNVCSO=SO:0001483;GENEINFO=TMEM216:51259;MC=SO:0001583|missense_variant;ORIGIN=1;Pangolin=ENSG00000187049.10|-3:0.0|9:-0.01
chr11	61397880	991119	C	T	.	.	ALLELEID=979015;CLNDN=Joubert_syndrome_2;CLNDISDB=MONDO:MONDO:0011963,MedGen:C1842577,OMIM:608091;CLNHGVS=NC_000011.10:g.61397880C>T;CLNREVSTAT=no_assertion_criteria_provided;CLNSIG=Uncertain_significance;CLNVC=single_nucleotide_variant;CLNVCSO=SO:0001483;GENEINFO=TMEM216:51259;MC=SO:0001819|synonymous_variant;ORIGIN=1;Pangolin=ENSG00000187049.10|-17:0.0|-5:-0.01
chr11	61397881	553034	G	GT	.	.	ALLELEID=546690;CLNDN=Meckel_syndrome,_type_2|Joubert_syndrome_2;CLNDISDB=MONDO:MONDO:0011296,MedGen:C1864148,OMIM:603194|MONDO:MONDO:0011963,MedGen:C1842577,OMIM:608091;CLNHGVS=NC_000011.10:g.61397882dup;CLNREVSTAT=criteria_provided,_single_submitter;CLNSIG=Uncertain_significance;CLNVC=Duplication;CLNVCSO=SO:1000035;GENEINFO=TMEM216:51259;MC=SO:0001589|frameshift_variant;ORIGIN=0;RS=1554972964;Pangolin=ENSG00000187049.10|-6:0.05|-5:-0.0
chr11	61397887	502610	C	G	.	.	ALLELEID=494033;CLNDN=not_provided;CLNDISDB=MedGen:CN517202;CLNHGVS=NC_000011.10:g.61397887C>G;CLNREVSTAT=criteria_provided,_single_submitter;CLNSIG=Uncertain_significance;CLNVC=single_nucleotide_variant;CLNVCSO=SO:0001483;GENEINFO=TMEM216:51259;MC=SO:0001583|missense_variant;ORIGIN=1;RS=774225426;Pangolin=ENSG00000187049.10|49:0.0|-12:-0.01
chr11	61397887	500203	C	T	.	.	AF_EXAC=3e-05;ALLELEID=491627;CLNDN=Joubert_syndrome|not_provided;CLNDISDB=Human_Phenotype_Ontology:HP:0002335,Human_Phenotype_Ontology:HP:0007125,MONDO:MONDO:0018772,MedGen:C0431399,OMIM:PS213300,Orphanet:ORPHA475,SNOMED_CT:253175003,SNOMED_CT:716997004|MedGen:CN517202;CLNHGVS=NC_000011.10:g.61397887C>T;CLNREVSTAT=criteria_provided,_multiple_submitters,_no_conflicts;CLNSIG=Uncertain_significance;CLNVC=single_nucleotide_variant;CLNVCSO=SO:0001483;GENEINFO=TMEM216:51259;MC=SO:0001583|missense_variant;ORIGIN=1;RS=774225426;Pangolin=ENSG00000187049.10|49:0.0|-12:-0.02
chr11	61397888	305079	G	A	.	.	AF_EXAC=6e-05;ALLELEID=327058;CLNDN=Joubert_syndrome|Meckel_syndrome,_type_2|Joubert_syndrome_2|not_specified|not_provided;CLNDISDB=Human_Phenotype_Ontology:HP:0002335,Human_Phenotype_Ontology:HP:0007125,MONDO:MONDO:0018772,MedGen:C0431399,OMIM:PS213300,Orphanet:ORPHA475,SNOMED_CT:253175003,SNOMED_CT:716997004|MONDO:MONDO:0011296,MedGen:C1864148,OMIM:603194|MONDO:MONDO:0011963,MedGen:C1842577,OMIM:608091|MedGen:CN169374|MedGen:CN517202;CLNHGVS=NC_000011.10:g.61397888G>A;CLNREVSTAT=criteria_provided,_multiple_submitters,_no_conflicts;CLNSIG=Uncertain_significance;CLNVC=single_nucleotide_variant;CLNVCSO=SO:0001483;CLNVI=Illumina_Clinical_Services_Laboratory,Illumina:796904;GENEINFO=TMEM216:51259;MC=SO:0001583|missense_variant;ORIGIN=1;RS=752216307;Pangolin=ENSG00000187049.10|2:0.0|-13:-0.0
chr11	61397897	813631	C	CCAT	.	.	ALLELEID=801878;CLNDN=Microcephaly;CLNDISDB=Human_Phenotype_Ontology:HP:0000252,Human_Phenotype_Ontology:HP:0001366,Human_Phenotype_Ontology:HP:0005485,Human_Phenotype_Ontology:HP:0005489,Human_Phenotype_Ontology:HP:0005497,MedGen:C4551563;CLNHGVS=NC_000011.10:g.61397898_61397900CAT[3];CLNREVSTAT=no_assertion_criteria_provided;CLNSIG=Uncertain_significance;CLNVC=Microsatellite;CLNVCSO=SO:0000289;GENEINFO=TMEM216:51259;MC=SO:0001821|inframe_insertion;ORIGIN=1;Pangolin=ENSG00000187049.10|-22:0.03|-21:-0.0
chr11	61397902	305080	A	G	.	.	AF_EXAC=0.00022;AF_TGP=0.0004;ALLELEID=320999;CLNDN=Joubert_syndrome|Meckel_syndrome,_type_2|Joubert_syndrome_2|not_specified;CLNDISDB=Human_Phenotype_Ontology:HP:0002335,Human_Phenotype_Ontology:HP:0007125,MONDO:MONDO:0018772,MedGen:C0431399,OMIM:PS213300,Orphanet:ORPHA475,SNOMED_CT:253175003,SNOMED_CT:716997004|MONDO:MONDO:0011296,MedGen:C1864148,OMIM:603194|MONDO:MONDO:0011963,MedGen:C1842577,OMIM:608091|MedGen:CN169374;CLNHGVS=NC_000011.10:g.61397902A>G;CLNREVSTAT=criteria_provided,_conflicting_interpretations;CLNSIG=Conflicting_interpretations_of_pathogenicity;CLNSIGCONF=Benign(1),Likely_benign(1),Uncertain_significance(2);CLNVC=single_nucleotide_variant;CLNVCSO=SO:0001483;CLNVI=Illumina_Clinical_Services_Laboratory,Illumina:301422;GENEINFO=TMEM216:51259;MC=SO:0001583|missense_variant;ORIGIN=1;RS=200289511;Pangolin=ENSG00000187049.10|-27:0.01|47:-0.0
chr11	61397903	970367	T	C	.	.	ALLELEID=956536;CLNDN=Joubert_syndrome;CLNDISDB=Human_Phenotype_Ontology:HP:0002335,Human_Phenotype_Ontology:HP:0007125,MONDO:MONDO:0018772,MedGen:C0431399,OMIM:PS213300,Orphanet:ORPHA475,SNOMED_CT:253175003,SNOMED_CT:716997004;CLNHGVS=NC_000011.10:g.61397903T>C;CLNREVSTAT=criteria_provided,_single_submitter;CLNSIG=Uncertain_significance;CLNVC=single_nucleotide_variant;CLNVCSO=SO:0001483;GENEINFO=TMEM216:51259;MC=SO:0001583|missense_variant;ORIGIN=1;Pangolin=ENSG00000187049.10|46:0.01|46:-0.0
chr11	61397926	878935	T	C	.	.	ALLELEID=868161;CLNDN=Meckel_syndrome,_type_2|Joubert_syndrome_2;CLNDISDB=MONDO:MONDO:0011296,MedGen:C1864148,OMIM:603194|MONDO:MONDO:0011963,MedGen:C1842577,OMIM:608091;CLNHGVS=NC_000011.10:g.61397926T>C;CLNREVSTAT=criteria_provided,_single_submitter;CLNSIG=Uncertain_significance;CLNVC=single_nucleotide_variant;CLNVCSO=SO:0001483;CLNVI=Illumina_Clinical_Services_Laboratory,Illumina:504220;GENEINFO=TMEM216:51259;MC=SO:0001583|missense_variant;ORIGIN=1;Pangolin=ENSG00000187049.10|49:0.03|10:-0.0
chr11	61397950	500240	G	A	.	.	AF_EXAC=6e-05;AF_TGP=0.0002;ALLELEID=491664;CLNDN=Joubert_syndrome|not_provided;CLNDISDB=Human_Phenotype_Ontology:HP:0002335,Human_Phenotype_Ontology:HP:0007125,MONDO:MONDO:0018772,MedGen:C0431399,OMIM:PS213300,Orphanet:ORPHA475,SNOMED_CT:253175003,SNOMED_CT:716997004|MedGen:CN517202;CLNHGVS=NC_000011.10:g.61397950G>A;CLNREVSTAT=criteria_provided,_multiple_submitters,_no_conflicts;CLNSIG=Uncertain_significance;CLNVC=single_nucleotide_variant;CLNVCSO=SO:0001483;GENEINFO=TMEM216:51259;MC=SO:0001583|missense_variant;ORIGIN=1;RS=75668329;Pangolin=ENSG00000187049.10|25:0.02|-1:-0.1
chr11	61397964	305081	T	C	.	.	AF_EXAC=8e-05;ALLELEID=328160;CLNDN=Joubert_syndrome|Meckel_syndrome,_type_2|Joubert_syndrome_2|not_provided;CLNDISDB=Human_Phenotype_Ontology:HP:0002335,Human_Phenotype_Ontology:HP:0007125,MONDO:MONDO:0018772,MedGen:C0431399,OMIM:PS213300,Orphanet:ORPHA475,SNOMED_CT:253175003,SNOMED_CT:716997004|MONDO:MONDO:0011296,MedGen:C1864148,OMIM:603194|MONDO:MONDO:0011963,MedGen:C1842577,OMIM:608091|MedGen:CN517202;CLNHGVS=NC_000011.10:g.61397964T>C;CLNREVSTAT=criteria_provided,_conflicting_interpretations;CLNSIG=Conflicting_interpretations_of_pathogenicity;CLNSIGCONF=Likely_benign(1),Uncertain_significance(3);CLNVC=single_nucleotide_variant;CLNVCSO=SO:0001483;CLNVI=Illumina_Clinical_Services_Laboratory,Illumina:450831;GENEINFO=TMEM216:51259;MC=SO:0001819|synonymous_variant;ORIGIN=1;RS=749351351;Pangolin=ENSG00000187049.10|11:0.01|-15:-0.01
chr11	61398260	557306	G	AA	.	.	ALLELEID=546474;CLNDN=Meckel_syndrome,_type_2|Joubert_syndrome_2;CLNDISDB=MONDO:MONDO:0011296,MedGen:C1864148,OMIM:603194|MONDO:MONDO:0011963,MedGen:C1842577,OMIM:608091;CLNHGVS=NC_000011.10:g.61398260delinsAA;CLNREVSTAT=criteria_provided,_single_submitter;CLNSIG=Uncertain_significance;CLNVC=Indel;CLNVCSO=SO:1000032;GENEINFO=TMEM216:51259;MC=SO:0001574|splice_acceptor_variant,SO:0001627|intron_variant;ORIGIN=0;RS=1554973021;Pangolin=ENSG00000187049.10|7:0.0|11:-0.09
chr11	61398260	552510	G	AC	.	.	ALLELEID=546040;CLNDN=Meckel_syndrome,_type_2|Joubert_syndrome_2;CLNDISDB=MONDO:MONDO:0011296,MedGen:C1864148,OMIM:603194|MONDO:MONDO:0011963,MedGen:C1842577,OMIM:608091;CLNHGVS=NC_000011.10:g.61398260delinsAC;CLNREVSTAT=criteria_provided,_single_submitter;CLNSIG=Uncertain_significance;CLNVC=Indel;CLNVCSO=SO:1000032;GENEINFO=TMEM216:51259;MC=SO:0001574|splice_acceptor_variant,SO:0001627|intron_variant;ORIGIN=0;RS=1554973021;Pangolin=ENSG00000187049.10|7:0.0|11:-0.07
chr11	61398270	499987	G	C	.	.	ALLELEID=491411;CLNDN=not_provided;CLNDISDB=MedGen:CN517202;CLNHGVS=NC_000011.10:g.61398270G>C;CLNREVSTAT=criteria_provided,_single_submitter;CLNSIG=Uncertain_significance;CLNVC=single_nucleotide_variant;CLNVCSO=SO:0001483;GENEINFO=TMEM216:51259;MC=SO:0001583|missense_variant;ORIGIN=1;RS=757397537;Pangolin=ENSG00000187049.10|14:0.0|0:-0.13
chr11	61398278	598107	G	C	.	.	AF_ESP=0.00016;ALLELEID=589168;CLNDN=not_provided;CLNDISDB=MedGen:CN517202;CLNHGVS=NC_000011.10:g.61398278G>C;CLNREVSTAT=criteria_provided,_single_submitter;CLNSIG=Uncertain_significance;CLNVC=single_nucleotide_variant;CLNVCSO=SO:0001483;GENEINFO=TMEM216:51259;MC=SO:0001624|3_prime_UTR_variant;ORIGIN=1;RS=375734690;Pangolin=ENSG00000187049.10|-8:0.05|-1:-0.0
chr11	61398282	596974	A	G	.	.	AF_TGP=0.0002;ALLELEID=588035;CLNDN=Joubert_syndrome_2|not_provided;CLNDISDB=MONDO:MONDO:0011963,MedGen:C1842577,OMIM:608091|MedGen:CN517202;CLNHGVS=NC_000011.10:g.61398282A>G;CLNREVSTAT=criteria_provided,_single_submitter;CLNSIG=Uncertain_significance;CLNVC=single_nucleotide_variant;CLNVCSO=SO:0001483;GENEINFO=TMEM216:51259;MC=SO:0001624|3_prime_UTR_variant;ORIGIN=1;RS=541341560;Pangolin=ENSG00000187049.10|-12:0.19|2:-0.0
chr11	61398297	257594	A	G	.	.	AF_ESP=0.00628;AF_EXAC=0.00547;AF_TGP=0.002;ALLELEID=254219;CLNDN=Meckel_syndrome,_type_2|Joubert_syndrome_2|not_specified;CLNDISDB=MONDO:MONDO:0011296,MedGen:C1864148,OMIM:603194|MONDO:MONDO:0011963,MedGen:C1842577,OMIM:608091|MedGen:CN169374;CLNHGVS=NC_000011.10:g.61398297A>G;CLNREVSTAT=criteria_provided,_conflicting_interpretations;CLNSIG=Conflicting_interpretations_of_pathogenicity;CLNSIGCONF=Likely_benign(2),Uncertain_significance(1);CLNVC=single_nucleotide_variant;CLNVCSO=SO:0001483;CLNVI=Illumina_Clinical_Services_Laboratory,Illumina:60889;GENEINFO=TMEM216:51259;MC=SO:0001624|3_prime_UTR_variant;ORIGIN=1;RS=111371929;Pangolin=ENSG00000187049.10|-27:0.08|44:-0.0
chr11	61398369	305084	T	C	.	.	ALLELEID=314373;CLNDN=Meckel_syndrome,_type_2|Joubert_syndrome_2;CLNDISDB=MONDO:MONDO:0011296,MedGen:C1864148,OMIM:603194|MONDO:MONDO:0011963,MedGen:C1842577,OMIM:608091;CLNHGVS=NC_000011.10:g.61398369T>C;CLNREVSTAT=criteria_provided,_single_submitter;CLNSIG=Uncertain_significance;CLNVC=single_nucleotide_variant;CLNVCSO=SO:0001483;CLNVI=Illumina_Clinical_Services_Laboratory,Illumina:292240;GENEINFO=TMEM216:51259;MC=SO:0001624|3_prime_UTR_variant;ORIGIN=1;RS=746881860;Pangolin=ENSG00000187049.10|-28:0.0|-38:-0.01
chr11	61398383	305085	G	T	.	.	AF_TGP=0.0008;ALLELEID=327075;CLNDN=Meckel_syndrome,_type_2|Joubert_syndrome_2;CLNDISDB=MONDO:MONDO:0011296,MedGen:C1864148,OMIM:603194|MONDO:MONDO:0011963,MedGen:C1842577,OMIM:608091;CLNHGVS=NC_000011.10:g.61398383G>T;CLNREVSTAT=criteria_provided,_single_submitter;CLNSIG=Uncertain_significance;CLNVC=single_nucleotide_variant;CLNVCSO=SO:0001483;CLNVI=Illumina_Clinical_Services_Laboratory,Illumina:159019;GENEINFO=TMEM216:51259;MC=SO:0001624|3_prime_UTR_variant;ORIGIN=1;RS=535550368;Pangolin=ENSG00000187049.10|20:0.06|-42:-0.0
chr11	61398466	877370	A	G	.	.	ALLELEID=868162;CLNDN=Meckel_syndrome,_type_2|Joubert_syndrome_2;CLNDISDB=MONDO:MONDO:0011296,MedGen:C1864148,OMIM:603194|MONDO:MONDO:0011963,MedGen:C1842577,OMIM:608091;CLNHGVS=NC_000011.10:g.61398466A>G;CLNREVSTAT=criteria_provided,_single_submitter;CLNSIG=Uncertain_significance;CLNVC=single_nucleotide_variant;CLNVCSO=SO:0001483;CLNVI=Illumina_Clinical_Services_Laboratory,Illumina:1361361;GENEINFO=TMEM216:51259;MC=SO:0001624|3_prime_UTR_variant;ORIGIN=1;Pangolin=ENSG00000187049.10|-1:0.0|-28:-0.01
chr11	61398523	305086	C	T	.	.	ALLELEID=321003;CLNDN=Meckel_syndrome,_type_2|Joubert_syndrome_2;CLNDISDB=MONDO:MONDO:0011296,MedGen:C1864148,OMIM:603194|MONDO:MONDO:0011963,MedGen:C1842577,OMIM:608091;CLNHGVS=NC_000011.10:g.61398523C>T;CLNREVSTAT=criteria_provided,_single_submitter;CLNSIG=Uncertain_significance;CLNVC=single_nucleotide_variant;CLNVCSO=SO:0001483;CLNVI=Illumina_Clinical_Services_Laboratory,Illumina:705004;GENEINFO=TMEM216:51259;MC=SO:0001624|3_prime_UTR_variant;ORIGIN=1;RS=886048413;Pangolin=ENSG00000187049.10|15:0.07|-27:-0.0
chr11	61398579	877371	C	T	.	.	ALLELEID=868163;CLNDN=Meckel_syndrome,_type_2|Joubert_syndrome_2;CLNDISDB=MONDO:MONDO:0011296,MedGen:C1864148,OMIM:603194|MONDO:MONDO:0011963,MedGen:C1842577,OMIM:608091;CLNHGVS=NC_000011.10:g.61398579C>T;CLNREVSTAT=criteria_provided,_conflicting_interpretations;CLNSIG=Conflicting_interpretations_of_pathogenicity;CLNSIGCONF=Benign(1),Uncertain_significance(1);CLNVC=single_nucleotide_variant;CLNVCSO=SO:0001483;CLNVI=Illumina_Clinical_Services_Laboratory,Illumina:603425;GENEINFO=TMEM216:51259;MC=SO:0001624|3_prime_UTR_variant;ORIGIN=1;Pangolin=ENSG00000187049.10|11:0.0|-41:-0.01
chr11	61398611	305087	G	A	.	.	ALLELEID=327082;CLNDN=Meckel_syndrome,_type_2|Joubert_syndrome_2;CLNDISDB=MONDO:MONDO:0011296,MedGen:C1864148,OMIM:603194|MONDO:MONDO:0011963,MedGen:C1842577,OMIM:608091;CLNHGVS=NC_000011.10:g.61398611G>A;CLNREVSTAT=criteria_provided,_single_submitter;CLNSIG=Uncertain_significance;CLNVC=single_nucleotide_variant;CLNVCSO=SO:0001483;CLNVI=Illumina_Clinical_Services_Laboratory,Illumina:636125;GENEINFO=TMEM216:51259;MC=SO:0001624|3_prime_UTR_variant;ORIGIN=1;RS=886048414;Pangolin=ENSG00000187049.10|-23:0.03|0:-0.0
chr11	61398648	305088	C	T	.	.	AF_TGP=0.0002;ALLELEID=328166;CLNDN=Meckel_syndrome,_type_2|Joubert_syndrome_2;CLNDISDB=MONDO:MONDO:0011296,MedGen:C1864148,OMIM:603194|MONDO:MONDO:0011963,MedGen:C1842577,OMIM:608091;CLNHGVS=NC_000011.10:g.61398648C>T;CLNREVSTAT=criteria_provided,_single_submitter;CLNSIG=Uncertain_significance;CLNVC=single_nucleotide_variant;CLNVCSO=SO:0001483;CLNVI=Illumina_Clinical_Services_Laboratory,Illumina:650500;GENEINFO=TMEM216:51259;MC=SO:0001624|3_prime_UTR_variant;ORIGIN=1;RS=565159932;Pangolin=ENSG00000187049.10|3:0.01|21:-0.0
chr11	61398653	878392	T	C	.	.	ALLELEID=868164;CLNDN=Meckel_syndrome,_type_2|Joubert_syndrome_2;CLNDISDB=MONDO:MONDO:0011296,MedGen:C1864148,OMIM:603194|MONDO:MONDO:0011963,MedGen:C1842577,OMIM:608091;CLNHGVS=NC_000011.10:g.61398653T>C;CLNREVSTAT=criteria_provided,_single_submitter;CLNSIG=Uncertain_significance;CLNVC=single_nucleotide_variant;CLNVCSO=SO:0001483;CLNVI=Illumina_Clinical_Services_Laboratory,Illumina:1337888;GENEINFO=TMEM216:51259;MC=SO:0001624|3_prime_UTR_variant;ORIGIN=1;Pangolin=ENSG00000187049.10|49:0.0|-2:-0.02
chr11	61398669	878393	C	T	.	.	ALLELEID=868165;CLNDN=Meckel_syndrome,_type_2|Joubert_syndrome_2;CLNDISDB=MONDO:MONDO:0011296,MedGen:C1864148,OMIM:603194|MONDO:MONDO:0011963,MedGen:C1842577,OMIM:608091;CLNHGVS=NC_000011.10:g.61398669C>T;CLNREVSTAT=criteria_provided,_single_submitter;CLNSIG=Uncertain_significance;CLNVC=single_nucleotide_variant;CLNVCSO=SO:0001483;CLNVI=Illumina_Clinical_Services_Laboratory,Illumina:882601;GENEINFO=TMEM216:51259;MC=SO:0001624|3_prime_UTR_variant;ORIGIN=1;Pangolin=ENSG00000187049.10|-18:0.0|33:-0.04
chr11	61398801	878394	T	G	.	.	ALLELEID=868166;CLNDN=Meckel_syndrome,_type_2|Joubert_syndrome_2;CLNDISDB=MONDO:MONDO:0011296,MedGen:C1864148,OMIM:603194|MONDO:MONDO:0011963,MedGen:C1842577,OMIM:608091;CLNHGVS=NC_000011.10:g.61398801T>G;CLNREVSTAT=criteria_provided,_single_submitter;CLNSIG=Uncertain_significance;CLNVC=single_nucleotide_variant;CLNVCSO=SO:0001483;CLNVI=Illumina_Clinical_Services_Laboratory,Illumina:831184;GENEINFO=TMEM216:51259;MC=SO:0001624|3_prime_UTR_variant;ORIGIN=1;Pangolin=ENSG00000187049.10|-1:0.0|-30:-0.0
chr11	61398824	878986	T	A	.	.	ALLELEID=868167;CLNDN=Meckel_syndrome,_type_2|Joubert_syndrome_2;CLNDISDB=MONDO:MONDO:0011296,MedGen:C1864148,OMIM:603194|MONDO:MONDO:0011963,MedGen:C1842577,OMIM:608091;CLNHGVS=NC_000011.10:g.61398824T>A;CLNREVSTAT=criteria_provided,_single_submitter;CLNSIG=Uncertain_significance;CLNVC=single_nucleotide_variant;CLNVCSO=SO:0001483;CLNVI=Illumina_Clinical_Services_Laboratory,Illumina:1300820;GENEINFO=TMEM216:51259;MC=SO:0001624|3_prime_UTR_variant;ORIGIN=1;Pangolin=ENSG00000187049.10|50:0.0|35:-0.0
chr11	61419946	161527	C	CA	.	.	ALLELEID=171513;CLNDN=Malignant_tumor_of_prostate;CLNDISDB=Human_Phenotype_Ontology:HP:0012125,MONDO:MONDO:0008315,MedGen:C0376358,OMIM:176807,SNOMED_CT:399068003;CLNHGVS=NC_000011.10:g.61419947dup;CLNREVSTAT=no_assertion_criteria_provided;CLNSIG=Uncertain_significance;CLNVC=Duplication;CLNVCSO=SO:1000035;GENEINFO=CPSF7:79869;MC=SO:0001575|splice_donor_variant,SO:0001587|nonsense;ORIGIN=2;RS=193920985;Pangolin=ENSG00000149532.15|-24:0.55|4:-0.97
chr11	61430118	878987	G	A	.	.	ALLELEID=868664;CLNDN=Hereditary_Paraganglioma-Pheochromocytoma_Syndromes;CLNDISDB=MONDO:MONDO:0017366,MedGen:C1708353,Orphanet:ORPHA29072;CLNHGVS=NC_000011.10:g.61430118G>A;CLNREVSTAT=criteria_provided,_single_submitter;CLNSIG=Uncertain_significance;CLNVC=single_nucleotide_variant;CLNVCSO=SO:0001483;CLNVI=Illumina_Clinical_Services_Laboratory,Illumina:1405935;GENEINFO=SDHAF2:54949;ORIGIN=1;Pangolin=ENSG00000256591.5|19:0.04|45:-0.0ENSG00000167985.7|19:0.04|45:-0.0
chr11	61430142	826121	G	T	.	.	ALLELEID=810769;CLNDN=Hereditary_cancer-predisposing_syndrome;CLNDISDB=MONDO:MONDO:0015356,MedGen:C0027672,Orphanet:ORPHA140162,SNOMED_CT:699346009;CLNHGVS=NC_000011.10:g.61430142G>T;CLNREVSTAT=criteria_provided,_single_submitter;CLNSIG=Uncertain_significance;CLNVC=single_nucleotide_variant;CLNVCSO=SO:0001483;GENEINFO=SDHAF2:54949;MC=SO:0001623|5_prime_UTR_variant;ORIGIN=1;RS=549705433;Pangolin=ENSG00000256591.5|40:0.06|-5:-0.35ENSG00000167985.7|40:0.06|-5:-0.35
chr11	61430146	392110	A	C	.	.	AF_ESP=8e-05;ALLELEID=372250;CLNDN=Hereditary_cancer-predisposing_syndrome|not_specified;CLNDISDB=MONDO:MONDO:0015356,MedGen:C0027672,Orphanet:ORPHA140162,SNOMED_CT:699346009|MedGen:CN169374;CLNHGVS=NC_000011.10:g.61430146A>C;CLNREVSTAT=criteria_provided,_conflicting_interpretations;CLNSIG=Conflicting_interpretations_of_pathogenicity;CLNSIGCONF=Likely_benign(1),Uncertain_significance(1);CLNVC=single_nucleotide_variant;CLNVCSO=SO:0001483;GENEINFO=SDHAF2:54949;ORIGIN=1;RS=377266355;Pangolin=ENSG00000256591.5|36:0.02|-9:-0.04ENSG00000167985.7|36:0.02|-9:-0.04
chr11	61430148	411609	T	C	.	.	ALLELEID=398327;CLNDN=Hereditary_cancer-predisposing_syndrome|Hereditary_Paraganglioma-Pheochromocytoma_Syndromes;CLNDISDB=MONDO:MONDO:0015356,MedGen:C0027672,Orphanet:ORPHA140162,SNOMED_CT:699346009|MONDO:MONDO:0017366,MedGen:C1708353,Orphanet:ORPHA29072;CLNHGVS=NC_000011.10:g.61430148T>C;CLNREVSTAT=criteria_provided,_multiple_submitters,_no_conflicts;CLNSIG=Uncertain_significance;CLNVC=single_nucleotide_variant;CLNVCSO=SO:0001483;GENEINFO=SDHAF2:54949;MC=SO:0001583|missense_variant;ORIGIN=1;RS=1060503392;Pangolin=ENSG00000256591.5|34:0.03|-11:-0.1ENSG00000167985.7|34:0.03|-11:-0.1
chr11	61430149	951579	G	A	.	.	ALLELEID=926282;CLNDN=Hereditary_Paraganglioma-Pheochromocytoma_Syndromes;CLNDISDB=MONDO:MONDO:0017366,MedGen:C1708353,Orphanet:ORPHA29072;CLNHGVS=NC_000011.10:g.61430149G>A;CLNREVSTAT=criteria_provided,_single_submitter;CLNSIG=Uncertain_significance;CLNVC=single_nucleotide_variant;CLNVCSO=SO:0001483;GENEINFO=SDHAF2:54949;MC=SO:0001582|initiatior_codon_variant,SO:0001583|missense_variant;ORIGIN=1;Pangolin=ENSG00000256591.5|-12:0.16|33:-0.05ENSG00000167985.7|-12:0.16|33:-0.05
chr11	61430153	486415	G	A	.	.	ALLELEID=475997;CLNDN=Hereditary_cancer-predisposing_syndrome;CLNDISDB=MONDO:MONDO:0015356,MedGen:C0027672,Orphanet:ORPHA140162,SNOMED_CT:699346009;CLNHGVS=NC_000011.10:g.61430153G>A;CLNREVSTAT=criteria_provided,_single_submitter;CLNSIG=Uncertain_significance;CLNVC=single_nucleotide_variant;CLNVCSO=SO:0001483;GENEINFO=SDHAF2:54949;MC=SO:0001583|missense_variant;ORIGIN=1;RS=149277592;Pangolin=ENSG00000256591.5|-16:0.02|-1:-0.0ENSG00000167985.7|-16:0.02|-1:-0.0
chr11	61430153	411607	G	T	.	.	AF_ESP=0.00015;AF_EXAC=0.00013;ALLELEID=398768;CLNDN=Hereditary_cancer-predisposing_syndrome|Hereditary_Paraganglioma-Pheochromocytoma_Syndromes|not_provided;CLNDISDB=MONDO:MONDO:0015356,MedGen:C0027672,Orphanet:ORPHA140162,SNOMED_CT:699346009|MONDO:MONDO:0017366,MedGen:C1708353,Orphanet:ORPHA29072|MedGen:CN517202;CLNHGVS=NC_000011.10:g.61430153G>T;CLNREVSTAT=criteria_provided,_conflicting_interpretations;CLNSIG=Conflicting_interpretations_of_pathogenicity;CLNSIGCONF=Benign(1),Uncertain_significance(3);CLNVC=single_nucleotide_variant;CLNVCSO=SO:0001483;CLNVI=Illumina_Clinical_Services_Laboratory,Illumina:882333;GENEINFO=SDHAF2:54949;MC=SO:0001583|missense_variant;ORIGIN=1;RS=149277592;Pangolin=ENSG00000256591.5|-16:0.1|29:-0.03ENSG00000167985.7|-16:0.1|29:-0.03
chr11	61430154	948473	T	C	.	.	ALLELEID=926283;CLNDN=Hereditary_Paraganglioma-Pheochromocytoma_Syndromes;CLNDISDB=MONDO:MONDO:0017366,MedGen:C1708353,Orphanet:ORPHA29072;CLNHGVS=NC_000011.10:g.61430154T>C;CLNREVSTAT=criteria_provided,_single_submitter;CLNSIG=Uncertain_significance;CLNVC=single_nucleotide_variant;CLNVCSO=SO:0001483;GENEINFO=SDHAF2:54949;MC=SO:0001583|missense_variant;ORIGIN=1;Pangolin=ENSG00000256591.5|28:0.02|-17:-0.09ENSG00000167985.7|28:0.02|-17:-0.09
chr11	61430156	1044704	T	G	.	.	ALLELEID=1030323;CLNDN=Hereditary_Paraganglioma-Pheochromocytoma_Syndromes;CLNDISDB=MONDO:MONDO:0017366,MedGen:C1708353,Orphanet:ORPHA29072;CLNHGVS=NC_000011.10:g.61430156T>G;CLNREVSTAT=criteria_provided,_single_submitter;CLNSIG=Uncertain_significance;CLNVC=single_nucleotide_variant;CLNVCSO=SO:0001483;GENEINFO=SDHAF2:54949;MC=SO:0001583|missense_variant;ORIGIN=1;Pangolin=ENSG00000256591.5|-19:0.01|26:-0.01ENSG00000167985.7|-19:0.01|26:-0.01
chr11	61430157	647376	C	G	.	.	AF_EXAC=4e-05;ALLELEID=640178;CLNDN=Hereditary_cancer-predisposing_syndrome|Hereditary_Paraganglioma-Pheochromocytoma_Syndromes;CLNDISDB=MONDO:MONDO:0015356,MedGen:C0027672,Orphanet:ORPHA140162,SNOMED_CT:699346009|MONDO:MONDO:0017366,MedGen:C1708353,Orphanet:ORPHA29072;CLNHGVS=NC_000011.10:g.61430157C>G;CLNREVSTAT=criteria_provided,_multiple_submitters,_no_conflicts;CLNSIG=Uncertain_significance;CLNVC=single_nucleotide_variant;CLNVCSO=SO:0001483;GENEINFO=SDHAF2:54949;MC=SO:0001583|missense_variant;ORIGIN=1;RS=778449586;Pangolin=ENSG00000256591.5|-5:0.23|25:-0.11ENSG00000167985.7|-5:0.23|25:-0.11
chr11	61430159	411610	A	G	.	.	AF_EXAC=6e-05;ALLELEID=398332;CLNDN=Hereditary_cancer-predisposing_syndrome|Hereditary_Paraganglioma-Pheochromocytoma_Syndromes|not_provided;CLNDISDB=MONDO:MONDO:0015356,MedGen:C0027672,Orphanet:ORPHA140162,SNOMED_CT:699346009|MONDO:MONDO:0017366,MedGen:C1708353,Orphanet:ORPHA29072|MedGen:CN517202;CLNHGVS=NC_000011.10:g.61430159A>G;CLNREVSTAT=criteria_provided,_multiple_submitters,_no_conflicts;CLNSIG=Uncertain_significance;CLNVC=single_nucleotide_variant;CLNVCSO=SO:0001483;GENEINFO=SDHAF2:54949;MC=SO:0001583|missense_variant;ORIGIN=1;RS=775763888;Pangolin=ENSG00000256591.5|-22:0.0|-22:-0.05ENSG00000167985.7|-22:0.0|-22:-0.05
chr11	61430160	960947	C	T	.	.	ALLELEID=947510;CLNDN=Hereditary_Paraganglioma-Pheochromocytoma_Syndromes;CLNDISDB=MONDO:MONDO:0017366,MedGen:C1708353,Orphanet:ORPHA29072;CLNHGVS=NC_000011.10:g.61430160C>T;CLNREVSTAT=criteria_provided,_single_submitter;CLNSIG=Uncertain_significance;CLNVC=single_nucleotide_variant;CLNVCSO=SO:0001483;GENEINFO=SDHAF2:54949;MC=SO:0001583|missense_variant;ORIGIN=1;Pangolin=ENSG00000256591.5|-23:0.37|22:-0.15ENSG00000167985.7|-23:0.37|22:-0.15
chr11	61430163	962304	T	C	.	.	ALLELEID=947511;CLNDN=Hereditary_Paraganglioma-Pheochromocytoma_Syndromes;CLNDISDB=MONDO:MONDO:0017366,MedGen:C1708353,Orphanet:ORPHA29072;CLNHGVS=NC_000011.10:g.61430163T>C;CLNREVSTAT=criteria_provided,_single_submitter;CLNSIG=Uncertain_significance;CLNVC=single_nucleotide_variant;CLNVCSO=SO:0001483;GENEINFO=SDHAF2:54949;MC=SO:0001583|missense_variant;ORIGIN=1;Pangolin=ENSG00000256591.5|19:0.04|-26:-0.11ENSG00000167985.7|19:0.04|-26:-0.11
chr11	61430169	821217	C	A	.	.	ALLELEID=810770;CLNDN=Hereditary_cancer-predisposing_syndrome;CLNDISDB=MONDO:MONDO:0015356,MedGen:C0027672,Orphanet:ORPHA140162,SNOMED_CT:699346009;CLNHGVS=NC_000011.10:g.61430169C>A;CLNREVSTAT=criteria_provided,_single_submitter;CLNSIG=Uncertain_significance;CLNVC=single_nucleotide_variant;CLNVCSO=SO:0001483;GENEINFO=SDHAF2:54949;MC=SO:0001587|nonsense;ORIGIN=1;RS=1254052531;Pangolin=ENSG00000256591.5|-32:0.21|13:-0.11ENSG00000167985.7|-32:0.21|13:-0.11
chr11	61430171	463820	A	G	.	.	ALLELEID=461212;CLNDN=Hereditary_Paraganglioma-Pheochromocytoma_Syndromes;CLNDISDB=MONDO:MONDO:0017366,MedGen:C1708353,Orphanet:ORPHA29072;CLNHGVS=NC_000011.10:g.61430171A>G;CLNREVSTAT=criteria_provided,_single_submitter;CLNSIG=Uncertain_significance;CLNVC=single_nucleotide_variant;CLNVCSO=SO:0001483;GENEINFO=SDHAF2:54949;MC=SO:0001583|missense_variant;ORIGIN=1;RS=1554983610;Pangolin=ENSG00000256591.5|-34:0.08|11:-0.04ENSG00000167985.7|-34:0.08|11:-0.04
chr11	61430174	1046501	T	A	.	.	ALLELEID=1030324;CLNDN=Hereditary_Paraganglioma-Pheochromocytoma_Syndromes;CLNDISDB=MONDO:MONDO:0017366,MedGen:C1708353,Orphanet:ORPHA29072;CLNHGVS=NC_000011.10:g.61430174T>A;CLNREVSTAT=criteria_provided,_single_submitter;CLNSIG=Uncertain_significance;CLNVC=single_nucleotide_variant;CLNVCSO=SO:0001483;GENEINFO=SDHAF2:54949;MC=SO:0001583|missense_variant;ORIGIN=1;Pangolin=ENSG00000256591.5|8:0.03|-37:-0.03ENSG00000167985.7|8:0.03|-37:-0.03
chr11	61430174	822496	TC	T	.	.	ALLELEID=810771;CLNDN=Hereditary_cancer-predisposing_syndrome;CLNDISDB=MONDO:MONDO:0015356,MedGen:C0027672,Orphanet:ORPHA140162,SNOMED_CT:699346009;CLNHGVS=NC_000011.10:g.61430175del;CLNREVSTAT=criteria_provided,_single_submitter;CLNSIG=Uncertain_significance;CLNVC=Deletion;CLNVCSO=SO:0000159;GENEINFO=SDHAF2:54949;MC=SO:0001589|frameshift_variant;ORIGIN=1;RS=1339037960;Pangolin=ENSG00000256591.5|-37:0.15|8:-0.11ENSG00000167985.7|-37:0.15|8:-0.11
chr11	61430175	653000	C	T	.	.	ALLELEID=640179;CLNDN=Hereditary_Paraganglioma-Pheochromocytoma_Syndromes;CLNDISDB=MONDO:MONDO:0017366,MedGen:C1708353,Orphanet:ORPHA29072;CLNHGVS=NC_000011.10:g.61430175C>T;CLNREVSTAT=criteria_provided,_single_submitter;CLNSIG=Uncertain_significance;CLNVC=single_nucleotide_variant;CLNVCSO=SO:0001483;GENEINFO=SDHAF2:54949;MC=SO:0001583|missense_variant;ORIGIN=1;RS=1590759653;Pangolin=ENSG00000256591.5|-38:0.17|7:-0.03ENSG00000167985.7|-38:0.17|7:-0.03
chr11	61430181	665787	T	C	.	.	ALLELEID=640180;CLNDN=Hereditary_Paraganglioma-Pheochromocytoma_Syndromes;CLNDISDB=MONDO:MONDO:0017366,MedGen:C1708353,Orphanet:ORPHA29072;CLNHGVS=NC_000011.10:g.61430181T>C;CLNREVSTAT=criteria_provided,_single_submitter;CLNSIG=Uncertain_significance;CLNVC=single_nucleotide_variant;CLNVCSO=SO:0001483;GENEINFO=SDHAF2:54949;MC=SO:0001583|missense_variant;ORIGIN=1;RS=1590759677;Pangolin=ENSG00000256591.5|-43:0.0|1:-0.03ENSG00000167985.7|-43:0.0|1:-0.03
chr11	61430187	655693	G	A	.	.	ALLELEID=652548;CLNDN=Hereditary_Paraganglioma-Pheochromocytoma_Syndromes;CLNDISDB=MONDO:MONDO:0017366,MedGen:C1708353,Orphanet:ORPHA29072;CLNHGVS=NC_000011.10:g.61430187G>A;CLNREVSTAT=criteria_provided,_single_submitter;CLNSIG=Uncertain_significance;CLNVC=single_nucleotide_variant;CLNVCSO=SO:0001483;GENEINFO=SDHAF2:54949;ORIGIN=1;RS=1590759705;Pangolin=ENSG00000256591.5|-50:0.41|-5:-0.77ENSG00000167985.7|-50:0.41|-5:-0.77
chr11	61437616	1014779	TC	T	.	.	ALLELEID=1009762;CLNDN=Hereditary_Paraganglioma-Pheochromocytoma_Syndromes;CLNDISDB=MONDO:MONDO:0017366,MedGen:C1708353,Orphanet:ORPHA29072;CLNHGVS=NC_000011.10:g.61437617del;CLNREVSTAT=criteria_provided,_single_submitter;CLNSIG=Uncertain_significance;CLNVC=Deletion;CLNVCSO=SO:0000159;GENEINFO=SDHAF2:54949;MC=SO:0001627|intron_variant;ORIGIN=1;Pangolin=ENSG00000256591.5|9:0.01|9:-0.01ENSG00000167985.7|9:0.01|9:-0.01
chr11	61437625	955291	A	G	.	.	ALLELEID=947513;CLNDN=Hereditary_Paraganglioma-Pheochromocytoma_Syndromes;CLNDISDB=MONDO:MONDO:0017366,MedGen:C1708353,Orphanet:ORPHA29072;CLNHGVS=NC_000011.10:g.61437625A>G;CLNREVSTAT=criteria_provided,_single_submitter;CLNSIG=Uncertain_significance;CLNVC=single_nucleotide_variant;CLNVCSO=SO:0001483;GENEINFO=SDHAF2:54949;MC=SO:0001583|missense_variant;ORIGIN=1;Pangolin=ENSG00000256591.5|0:0.03|44:-0.03ENSG00000167985.7|0:0.03|44:-0.03
chr11	61437625	486405	A	T	.	.	ALLELEID=476449;CLNDN=Hereditary_cancer-predisposing_syndrome|Hereditary_Paraganglioma-Pheochromocytoma_Syndromes;CLNDISDB=MONDO:MONDO:0015356,MedGen:C0027672,Orphanet:ORPHA140162,SNOMED_CT:699346009|MONDO:MONDO:0017366,MedGen:C1708353,Orphanet:ORPHA29072;CLNHGVS=NC_000011.10:g.61437625A>T;CLNREVSTAT=criteria_provided,_multiple_submitters,_no_conflicts;CLNSIG=Uncertain_significance;CLNVC=single_nucleotide_variant;CLNVCSO=SO:0001483;GENEINFO=SDHAF2:54949;MC=SO:0001583|missense_variant;ORIGIN=1;RS=1361460244;Pangolin=ENSG00000256591.5|44:0.19|0:-0.44ENSG00000167985.7|44:0.19|0:-0.44
chr11	61437631	858633	G	C	.	.	ALLELEID=838583;CLNDN=Hereditary_Paraganglioma-Pheochromocytoma_Syndromes;CLNDISDB=MONDO:MONDO:0017366,MedGen:C1708353,Orphanet:ORPHA29072;CLNHGVS=NC_000011.10:g.61437631G>C;CLNREVSTAT=criteria_provided,_single_submitter;CLNSIG=Uncertain_significance;CLNVC=single_nucleotide_variant;CLNVCSO=SO:0001483;GENEINFO=SDHAF2:54949;MC=SO:0001583|missense_variant;ORIGIN=1;Pangolin=ENSG00000256591.5|-6:0.04|38:-0.02ENSG00000167985.7|-6:0.04|38:-0.02
chr11	61437631	532505	G	T	.	.	ALLELEID=526266;CLNDN=Hereditary_Paraganglioma-Pheochromocytoma_Syndromes;CLNDISDB=MONDO:MONDO:0017366,MedGen:C1708353,Orphanet:ORPHA29072;CLNHGVS=NC_000011.10:g.61437631G>T;CLNREVSTAT=criteria_provided,_single_submitter;CLNSIG=Uncertain_significance;CLNVC=single_nucleotide_variant;CLNVCSO=SO:0001483;GENEINFO=SDHAF2:54949;MC=SO:0001583|missense_variant;ORIGIN=1;RS=1002894711;Pangolin=ENSG00000256591.5|11:0.03|-6:-0.01ENSG00000167985.7|11:0.03|-6:-0.01
chr11	61437634	956197	C	G	.	.	ALLELEID=947514;CLNDN=Hereditary_Paraganglioma-Pheochromocytoma_Syndromes;CLNDISDB=MONDO:MONDO:0017366,MedGen:C1708353,Orphanet:ORPHA29072;CLNHGVS=NC_000011.10:g.61437634C>G;CLNREVSTAT=criteria_provided,_single_submitter;CLNSIG=Uncertain_significance;CLNVC=single_nucleotide_variant;CLNVCSO=SO:0001483;GENEINFO=SDHAF2:54949;MC=SO:0001583|missense_variant;ORIGIN=1;Pangolin=ENSG00000256591.5|-9:0.03|35:-0.02ENSG00000167985.7|-9:0.03|35:-0.02
chr11	61437640	41836	A	G	.	.	AF_EXAC=3e-05;ALLELEID=50275;CLNDN=Hereditary_cancer-predisposing_syndrome|Hereditary_Paraganglioma-Pheochromocytoma_Syndromes|not_provided;CLNDISDB=MONDO:MONDO:0015356,MedGen:C0027672,Orphanet:ORPHA140162,SNOMED_CT:699346009|MONDO:MONDO:0017366,MedGen:C1708353,Orphanet:ORPHA29072|MedGen:CN517202;CLNHGVS=NC_000011.10:g.61437640A>G;CLNREVSTAT=criteria_provided,_multiple_submitters,_no_conflicts;CLNSIG=Uncertain_significance;CLNVC=single_nucleotide_variant;CLNVCSO=SO:0001483;GENEINFO=SDHAF2:54949;MC=SO:0001583|missense_variant;ORIGIN=1;RS=200911550;Pangolin=ENSG00000256591.5|1:0.01|-15:-0.08ENSG00000167985.7|1:0.01|-15:-0.08
chr11	61437641	1039122	G	A	.	.	ALLELEID=1030325;CLNDN=Hereditary_Paraganglioma-Pheochromocytoma_Syndromes;CLNDISDB=MONDO:MONDO:0017366,MedGen:C1708353,Orphanet:ORPHA29072;CLNHGVS=NC_000011.10:g.61437641G>A;CLNREVSTAT=criteria_provided,_single_submitter;CLNSIG=Uncertain_significance;CLNVC=single_nucleotide_variant;CLNVCSO=SO:0001483;GENEINFO=SDHAF2:54949;MC=SO:0001583|missense_variant;ORIGIN=1;Pangolin=ENSG00000256591.5|28:0.13|-16:-0.03ENSG00000167985.7|28:0.13|-16:-0.03
chr11	61437648	571562	C	A	.	.	ALLELEID=564761;CLNDN=Hereditary_Paraganglioma-Pheochromocytoma_Syndromes;CLNDISDB=MONDO:MONDO:0017366,MedGen:C1708353,Orphanet:ORPHA29072;CLNHGVS=NC_000011.10:g.61437648C>A;CLNREVSTAT=criteria_provided,_single_submitter;CLNSIG=Uncertain_significance;CLNVC=single_nucleotide_variant;CLNVCSO=SO:0001483;GENEINFO=SDHAF2:54949;MC=SO:0001583|missense_variant;ORIGIN=1;RS=1565128479;Pangolin=ENSG00000256591.5|21:0.04|-23:-0.01ENSG00000167985.7|21:0.04|-23:-0.01
```
