## Supplementary Data 1 for "Predicting RNA splicing from DNA sequence using Pangolin": clinvar_pangolin_all.chr.filtered.chr1-22-X-Y.uncertain.vcf (part 131 of 229)

```
chr11	61437668	532516	G	A	.	.	ALLELEID=526268;CLNDN=Hereditary_cancer-predisposing_syndrome|Hereditary_Paraganglioma-Pheochromocytoma_Syndromes;CLNDISDB=MONDO:MONDO:0015356,MedGen:C0027672,Orphanet:ORPHA140162,SNOMED_CT:699346009|MONDO:MONDO:0017366,MedGen:C1708353,Orphanet:ORPHA29072;CLNHGVS=NC_000011.10:g.61437668G>A;CLNREVSTAT=criteria_provided,_multiple_submitters,_no_conflicts;CLNSIG=Uncertain_significance;CLNVC=single_nucleotide_variant;CLNVCSO=SO:0001483;GENEINFO=SDHAF2:54949;MC=SO:0001583|missense_variant;ORIGIN=1;RS=759472787;Pangolin=ENSG00000256591.5|16:0.02|1:-0.08ENSG00000167985.7|16:0.02|1:-0.08
chr11	61437671	822386	T	A	.	.	ALLELEID=810773;CLNDN=Hereditary_cancer-predisposing_syndrome;CLNDISDB=MONDO:MONDO:0015356,MedGen:C0027672,Orphanet:ORPHA140162,SNOMED_CT:699346009;CLNHGVS=NC_000011.10:g.61437671T>A;CLNREVSTAT=criteria_provided,_single_submitter;CLNSIG=Uncertain_significance;CLNVC=single_nucleotide_variant;CLNVCSO=SO:0001483;GENEINFO=SDHAF2:54949;MC=SO:0001583|missense_variant;ORIGIN=1;RS=1590764751;Pangolin=ENSG00000256591.5|-46:0.02|-2:-0.03ENSG00000167985.7|-46:0.02|-2:-0.03
chr11	61437671	952850	T	G	.	.	ALLELEID=926284;CLNDN=Hereditary_Paraganglioma-Pheochromocytoma_Syndromes;CLNDISDB=MONDO:MONDO:0017366,MedGen:C1708353,Orphanet:ORPHA29072;CLNHGVS=NC_000011.10:g.61437671T>G;CLNREVSTAT=criteria_provided,_single_submitter;CLNSIG=Uncertain_significance;CLNVC=single_nucleotide_variant;CLNVCSO=SO:0001483;GENEINFO=SDHAF2:54949;MC=SO:0001583|missense_variant;ORIGIN=1;Pangolin=ENSG00000256591.5|26:0.03|-2:-0.04ENSG00000167985.7|26:0.03|-2:-0.04
chr11	61437684	951169	A	T	.	.	ALLELEID=926285;CLNDN=Hereditary_Paraganglioma-Pheochromocytoma_Syndromes;CLNDISDB=MONDO:MONDO:0017366,MedGen:C1708353,Orphanet:ORPHA29072;CLNHGVS=NC_000011.10:g.61437684A>T;CLNREVSTAT=criteria_provided,_single_submitter;CLNSIG=Uncertain_significance;CLNVC=single_nucleotide_variant;CLNVCSO=SO:0001483;GENEINFO=SDHAF2:54949;MC=SO:0001583|missense_variant;ORIGIN=1;Pangolin=ENSG00000256591.5|12:0.0|13:-0.04ENSG00000167985.7|12:0.0|13:-0.04
chr11	61437686	532518	G	A	.	.	AF_EXAC=1e-05;ALLELEID=526277;CLNDN=Hereditary_Paraganglioma-Pheochromocytoma_Syndromes;CLNDISDB=MONDO:MONDO:0017366,MedGen:C1708353,Orphanet:ORPHA29072;CLNHGVS=NC_000011.10:g.61437686G>A;CLNREVSTAT=criteria_provided,_single_submitter;CLNSIG=Uncertain_significance;CLNVC=single_nucleotide_variant;CLNVCSO=SO:0001483;GENEINFO=SDHAF2:54949;MC=SO:0001583|missense_variant;ORIGIN=1;RS=777442412;Pangolin=ENSG00000256591.5|10:0.0|11:-0.02ENSG00000167985.7|10:0.0|11:-0.02
chr11	61437686	646160	G	T	.	.	ALLELEID=640182;CLNDN=Hereditary_cancer-predisposing_syndrome|Hereditary_Paraganglioma-Pheochromocytoma_Syndromes;CLNDISDB=MONDO:MONDO:0015356,MedGen:C0027672,Orphanet:ORPHA140162,SNOMED_CT:699346009|MONDO:MONDO:0017366,MedGen:C1708353,Orphanet:ORPHA29072;CLNHGVS=NC_000011.10:g.61437686G>T;CLNREVSTAT=criteria_provided,_multiple_submitters,_no_conflicts;CLNSIG=Uncertain_significance;CLNVC=single_nucleotide_variant;CLNVCSO=SO:0001483;GENEINFO=SDHAF2:54949;MC=SO:0001583|missense_variant;ORIGIN=1;RS=777442412;Pangolin=ENSG00000256591.5|10:0.01|-17:-0.02ENSG00000167985.7|10:0.01|-17:-0.02
chr11	61437688	836537	T	C	.	.	ALLELEID=838584;CLNDN=Hereditary_Paraganglioma-Pheochromocytoma_Syndromes;CLNDISDB=MONDO:MONDO:0017366,MedGen:C1708353,Orphanet:ORPHA29072;CLNHGVS=NC_000011.10:g.61437688T>C;CLNREVSTAT=criteria_provided,_single_submitter;CLNSIG=Uncertain_significance;CLNVC=single_nucleotide_variant;CLNVCSO=SO:0001483;GENEINFO=SDHAF2:54949;MC=SO:0001583|missense_variant;ORIGIN=1;Pangolin=ENSG00000256591.5|9:0.01|9:-0.0ENSG00000167985.7|9:0.01|9:-0.0
chr11	61437688	822005	T	G	.	.	ALLELEID=810774;CLNDN=Hereditary_cancer-predisposing_syndrome|Hereditary_Paraganglioma-Pheochromocytoma_Syndromes;CLNDISDB=MONDO:MONDO:0015356,MedGen:C0027672,Orphanet:ORPHA140162,SNOMED_CT:699346009|MONDO:MONDO:0017366,MedGen:C1708353,Orphanet:ORPHA29072;CLNHGVS=NC_000011.10:g.61437688T>G;CLNREVSTAT=criteria_provided,_multiple_submitters,_no_conflicts;CLNSIG=Uncertain_significance;CLNVC=single_nucleotide_variant;CLNVCSO=SO:0001483;GENEINFO=SDHAF2:54949;MC=SO:0001583|missense_variant;ORIGIN=1;RS=756917732;Pangolin=ENSG00000256591.5|-19:0.02|9:-0.01ENSG00000167985.7|-19:0.02|9:-0.01
chr11	61437689	854231	T	C	.	.	ALLELEID=838585;CLNDN=Hereditary_Paraganglioma-Pheochromocytoma_Syndromes;CLNDISDB=MONDO:MONDO:0017366,MedGen:C1708353,Orphanet:ORPHA29072;CLNHGVS=NC_000011.10:g.61437689T>C;CLNREVSTAT=criteria_provided,_single_submitter;CLNSIG=Uncertain_significance;CLNVC=single_nucleotide_variant;CLNVCSO=SO:0001483;GENEINFO=SDHAF2:54949;MC=SO:0001583|missense_variant;ORIGIN=1;Pangolin=ENSG00000256591.5|-20:0.0|8:-0.01ENSG00000167985.7|-20:0.0|8:-0.01
chr11	61437691	840116	T	C	.	.	ALLELEID=838586;CLNDN=Hereditary_Paraganglioma-Pheochromocytoma_Syndromes;CLNDISDB=MONDO:MONDO:0017366,MedGen:C1708353,Orphanet:ORPHA29072;CLNHGVS=NC_000011.10:g.61437691T>C;CLNREVSTAT=criteria_provided,_single_submitter;CLNSIG=Uncertain_significance;CLNVC=single_nucleotide_variant;CLNVCSO=SO:0001483;GENEINFO=SDHAF2:54949;MC=SO:0001583|missense_variant;ORIGIN=1;Pangolin=ENSG00000256591.5|-49:0.0|6:-0.0ENSG00000167985.7|-49:0.0|6:-0.0
chr11	61437694	578021	A	G	.	.	ALLELEID=565867;CLNDN=Hereditary_cancer-predisposing_syndrome|Hereditary_Paraganglioma-Pheochromocytoma_Syndromes;CLNDISDB=MONDO:MONDO:0015356,MedGen:C0027672,Orphanet:ORPHA140162,SNOMED_CT:699346009|MONDO:MONDO:0017366,MedGen:C1708353,Orphanet:ORPHA29072;CLNHGVS=NC_000011.10:g.61437694A>G;CLNREVSTAT=criteria_provided,_multiple_submitters,_no_conflicts;CLNSIG=Uncertain_significance;CLNVC=single_nucleotide_variant;CLNVCSO=SO:0001483;GENEINFO=SDHAF2:54949;MC=SO:0001583|missense_variant;ORIGIN=1;RS=1413272315;Pangolin=ENSG00000256591.5|-25:0.03|3:-0.08ENSG00000167985.7|-25:0.03|3:-0.08
chr11	61437697	463816	G	T	.	.	ALLELEID=462044;CLNDN=Hereditary_Paraganglioma-Pheochromocytoma_Syndromes;CLNDISDB=MONDO:MONDO:0017366,MedGen:C1708353,Orphanet:ORPHA29072;CLNHGVS=NC_000011.10:g.61437697G>T;CLNREVSTAT=criteria_provided,_single_submitter;CLNSIG=Uncertain_significance;CLNVC=single_nucleotide_variant;CLNVCSO=SO:0001483;GENEINFO=SDHAF2:54949;MC=SO:0001583|missense_variant;ORIGIN=1;RS=868016844;Pangolin=ENSG00000256591.5|-28:0.02|0:-0.14ENSG00000167985.7|-28:0.02|0:-0.14
chr11	61437709	939412	A	G	.	.	ALLELEID=935607;CLNDN=Hereditary_Paraganglioma-Pheochromocytoma_Syndromes;CLNDISDB=MONDO:MONDO:0017366,MedGen:C1708353,Orphanet:ORPHA29072;CLNHGVS=NC_000011.10:g.61437709A>G;CLNREVSTAT=criteria_provided,_single_submitter;CLNSIG=Uncertain_significance;CLNVC=single_nucleotide_variant;CLNVCSO=SO:0001483;GENEINFO=SDHAF2:54949;MC=SO:0001583|missense_variant;ORIGIN=1;Pangolin=ENSG00000256591.5|-40:0.0|-12:-0.03ENSG00000167985.7|-40:0.0|-12:-0.03
chr11	61437717	659800	CCAA	C	.	.	ALLELEID=640183;CLNDN=Hereditary_Paraganglioma-Pheochromocytoma_Syndromes;CLNDISDB=MONDO:MONDO:0017366,MedGen:C1708353,Orphanet:ORPHA29072;CLNHGVS=NC_000011.10:g.61437718_61437720del;CLNREVSTAT=criteria_provided,_single_submitter;CLNSIG=Uncertain_significance;CLNVC=Deletion;CLNVCSO=SO:0000159;GENEINFO=SDHAF2:54949;MC=SO:0001822|inframe_deletion;ORIGIN=1;RS=1590764793;Pangolin=ENSG00000256591.5|-48:0.04|-20:-0.09ENSG00000167985.7|-48:0.04|-20:-0.09
chr11	61437721	532510	A	G	.	.	AF_ESP=8e-05;AF_EXAC=1e-05;ALLELEID=526278;CLNDN=Hereditary_Paraganglioma-Pheochromocytoma_Syndromes;CLNDISDB=MONDO:MONDO:0017366,MedGen:C1708353,Orphanet:ORPHA29072;CLNHGVS=NC_000011.10:g.61437721A>G;CLNREVSTAT=criteria_provided,_single_submitter;CLNSIG=Uncertain_significance;CLNVC=single_nucleotide_variant;CLNVCSO=SO:0001483;GENEINFO=SDHAF2:54949;MC=SO:0001583|missense_variant;ORIGIN=1;RS=368945911;Pangolin=ENSG00000256591.5|-37:0.0|-24:-0.07ENSG00000167985.7|-37:0.0|-24:-0.07
chr11	61437724	653995	G	A	.	.	ALLELEID=640184;CLNDN=Hereditary_Paraganglioma-Pheochromocytoma_Syndromes;CLNDISDB=MONDO:MONDO:0017366,MedGen:C1708353,Orphanet:ORPHA29072;CLNHGVS=NC_000011.10:g.61437724G>A;CLNREVSTAT=criteria_provided,_single_submitter;CLNSIG=Uncertain_significance;CLNVC=single_nucleotide_variant;CLNVCSO=SO:0001483;GENEINFO=SDHAF2:54949;MC=SO:0001583|missense_variant;ORIGIN=1;RS=1590764803;Pangolin=ENSG00000256591.5|-27:0.04|-40:-0.0ENSG00000167985.7|-27:0.04|-40:-0.0
chr11	61437726	532523	C	G	.	.	ALLELEID=526778;CLNDN=Hereditary_Paraganglioma-Pheochromocytoma_Syndromes;CLNDISDB=MONDO:MONDO:0017366,MedGen:C1708353,Orphanet:ORPHA29072;CLNHGVS=NC_000011.10:g.61437726C>G;CLNREVSTAT=criteria_provided,_single_submitter;CLNSIG=Uncertain_significance;CLNVC=single_nucleotide_variant;CLNVCSO=SO:0001483;GENEINFO=SDHAF2:54949;MC=SO:0001583|missense_variant;ORIGIN=1;RS=969049910;Pangolin=ENSG00000256591.5|-42:0.0|-29:-0.03ENSG00000167985.7|-42:0.0|-29:-0.03
chr11	61437727	486407	A	G	.	.	AF_EXAC=1e-05;AF_TGP=0.0002;ALLELEID=476450;CLNDN=Hereditary_cancer-predisposing_syndrome|Hereditary_Paraganglioma-Pheochromocytoma_Syndromes;CLNDISDB=MONDO:MONDO:0015356,MedGen:C0027672,Orphanet:ORPHA140162,SNOMED_CT:699346009|MONDO:MONDO:0017366,MedGen:C1708353,Orphanet:ORPHA29072;CLNHGVS=NC_000011.10:g.61437727A>G;CLNREVSTAT=criteria_provided,_multiple_submitters,_no_conflicts;CLNSIG=Uncertain_significance;CLNVC=single_nucleotide_variant;CLNVCSO=SO:0001483;GENEINFO=SDHAF2:54949;MC=SO:0001583|missense_variant;ORIGIN=1;RS=111402137;Pangolin=ENSG00000256591.5|30:0.0|-30:-0.03ENSG00000167985.7|30:0.0|-30:-0.03
chr11	61437731	819221	T	C	.	.	ALLELEID=810775;CLNDN=Hereditary_cancer-predisposing_syndrome;CLNDISDB=MONDO:MONDO:0015356,MedGen:C0027672,Orphanet:ORPHA140162,SNOMED_CT:699346009;CLNHGVS=NC_000011.10:g.61437731T>C;CLNREVSTAT=criteria_provided,_single_submitter;CLNSIG=Uncertain_significance;CLNVC=single_nucleotide_variant;CLNVCSO=SO:0001483;GENEINFO=SDHAF2:54949;MC=SO:0001583|missense_variant;ORIGIN=1;RS=1590764818;Pangolin=ENSG00000256591.5|26:0.05|-34:-0.0ENSG00000167985.7|26:0.05|-34:-0.0
chr11	61437732	665703	TGAA	T	.	.	AF_EXAC=1e-05;ALLELEID=640185;CLNDN=Hereditary_Paraganglioma-Pheochromocytoma_Syndromes;CLNDISDB=MONDO:MONDO:0017366,MedGen:C1708353,Orphanet:ORPHA29072;CLNHGVS=NC_000011.10:g.61437733_61437735del;CLNREVSTAT=criteria_provided,_single_submitter;CLNSIG=Uncertain_significance;CLNVC=Deletion;CLNVCSO=SO:0000159;GENEINFO=SDHAF2:54949;MC=SO:0001822|inframe_deletion;ORIGIN=1;RS=749431351;Pangolin=ENSG00000256591.5|25:0.01|-35:-0.01ENSG00000167985.7|25:0.01|-35:-0.01
chr11	61437734	849710	A	G	.	.	ALLELEID=838587;CLNDN=Hereditary_Paraganglioma-Pheochromocytoma_Syndromes;CLNDISDB=MONDO:MONDO:0017366,MedGen:C1708353,Orphanet:ORPHA29072;CLNHGVS=NC_000011.10:g.61437734A>G;CLNREVSTAT=criteria_provided,_single_submitter;CLNSIG=Uncertain_significance;CLNVC=single_nucleotide_variant;CLNVCSO=SO:0001483;GENEINFO=SDHAF2:54949;MC=SO:0001583|missense_variant;ORIGIN=1;Pangolin=ENSG00000256591.5|-38:0.0|-37:-0.05ENSG00000167985.7|-38:0.0|-37:-0.05
chr11	61437739	1019185	C	T	.	.	ALLELEID=1009763;CLNDN=Hereditary_Paraganglioma-Pheochromocytoma_Syndromes;CLNDISDB=MONDO:MONDO:0017366,MedGen:C1708353,Orphanet:ORPHA29072;CLNHGVS=NC_000011.10:g.61437739C>T;CLNREVSTAT=criteria_provided,_single_submitter;CLNSIG=Uncertain_significance;CLNVC=single_nucleotide_variant;CLNVCSO=SO:0001483;GENEINFO=SDHAF2:54949;MC=SO:0001583|missense_variant;ORIGIN=1;Pangolin=ENSG00000256591.5|18:0.1|-42:-0.0ENSG00000167985.7|18:0.1|-42:-0.0
chr11	61437745	1003627	C	A	.	.	ALLELEID=994584;CLNDN=Hereditary_Paraganglioma-Pheochromocytoma_Syndromes;CLNDISDB=MONDO:MONDO:0017366,MedGen:C1708353,Orphanet:ORPHA29072;CLNHGVS=NC_000011.10:g.61437745C>A;CLNREVSTAT=criteria_provided,_single_submitter;CLNSIG=Uncertain_significance;CLNVC=single_nucleotide_variant;CLNVCSO=SO:0001483;GENEINFO=SDHAF2:54949;MC=SO:0001583|missense_variant;ORIGIN=1;Pangolin=ENSG00000256591.5|-49:0.0|12:-0.03ENSG00000167985.7|-49:0.0|12:-0.03
chr11	61437745	411603	C	T	.	.	ALLELEID=398782;CLNDN=Hereditary_cancer-predisposing_syndrome|Hereditary_Paraganglioma-Pheochromocytoma_Syndromes;CLNDISDB=MONDO:MONDO:0015356,MedGen:C0027672,Orphanet:ORPHA140162,SNOMED_CT:699346009|MONDO:MONDO:0017366,MedGen:C1708353,Orphanet:ORPHA29072;CLNHGVS=NC_000011.10:g.61437745C>T;CLNREVSTAT=criteria_provided,_multiple_submitters,_no_conflicts;CLNSIG=Uncertain_significance;CLNVC=single_nucleotide_variant;CLNVCSO=SO:0001483;GENEINFO=SDHAF2:54949;MC=SO:0001583|missense_variant;ORIGIN=1;RS=1060503390;Pangolin=ENSG00000256591.5|12:0.25|-49:-0.0ENSG00000167985.7|12:0.25|-49:-0.0
chr11	61437746	201602	C	T	.	.	ALLELEID=197512;CLNDN=Hereditary_Paraganglioma-Pheochromocytoma_Syndromes;CLNDISDB=MONDO:MONDO:0017366,MedGen:C1708353,Orphanet:ORPHA29072;CLNHGVS=NC_000011.10:g.61437746C>T;CLNREVSTAT=criteria_provided,_single_submitter;CLNSIG=Uncertain_significance;CLNVC=single_nucleotide_variant;CLNVCSO=SO:0001483;GENEINFO=SDHAF2:54949;MC=SO:0001583|missense_variant;ORIGIN=1;RS=562958122;Pangolin=ENSG00000256591.5|11:0.21|-50:-0.0ENSG00000167985.7|11:0.21|-50:-0.0
chr11	61437753	384524	G	A	.	.	AF_EXAC=2e-05;ALLELEID=372258;CLNDN=Hereditary_Paraganglioma-Pheochromocytoma_Syndromes|not_specified|not_provided;CLNDISDB=MONDO:MONDO:0017366,MedGen:C1708353,Orphanet:ORPHA29072|MedGen:CN169374|MedGen:CN517202;CLNHGVS=NC_000011.10:g.61437753G>A;CLNREVSTAT=criteria_provided,_conflicting_interpretations;CLNSIG=Conflicting_interpretations_of_pathogenicity;CLNSIGCONF=Likely_pathogenic(1),Pathogenic(1),Uncertain_significance(1);CLNVC=single_nucleotide_variant;CLNVCSO=SO:0001483;GENEINFO=SDHAF2:54949;MC=SO:0001587|nonsense;ORIGIN=1;RS=774508076;Pangolin=ENSG00000256591.5|4:0.11|-48:-0.0ENSG00000167985.7|4:0.11|-48:-0.0
chr11	61437757	943146	G	A	.	.	ALLELEID=935608;CLNDN=Hereditary_Paraganglioma-Pheochromocytoma_Syndromes;CLNDISDB=MONDO:MONDO:0017366,MedGen:C1708353,Orphanet:ORPHA29072;CLNHGVS=NC_000011.10:g.61437757G>A;CLNREVSTAT=criteria_provided,_single_submitter;CLNSIG=Uncertain_significance;CLNVC=single_nucleotide_variant;CLNVCSO=SO:0001483;GENEINFO=SDHAF2:54949;MC=SO:0001583|missense_variant;ORIGIN=1;Pangolin=ENSG00000256591.5|3:0.0|0:-0.08ENSG00000167985.7|3:0.0|0:-0.08
chr11	61437763	819996	A	G	.	.	ALLELEID=810776;CLNDN=Hereditary_cancer-predisposing_syndrome|Hereditary_Paraganglioma-Pheochromocytoma_Syndromes;CLNDISDB=MONDO:MONDO:0015356,MedGen:C0027672,Orphanet:ORPHA140162,SNOMED_CT:699346009|MONDO:MONDO:0017366,MedGen:C1708353,Orphanet:ORPHA29072;CLNHGVS=NC_000011.10:g.61437763A>G;CLNREVSTAT=criteria_provided,_multiple_submitters,_no_conflicts;CLNSIG=Uncertain_significance;CLNVC=single_nucleotide_variant;CLNVCSO=SO:0001483;GENEINFO=SDHAF2:54949;MC=SO:0001583|missense_variant;ORIGIN=1;RS=1193598313;Pangolin=ENSG00000256591.5|1:0.0|-6:-0.0ENSG00000167985.7|1:0.0|-6:-0.0
chr11	61437769	1003571	G	A	.	.	ALLELEID=994585;CLNDN=Hereditary_Paraganglioma-Pheochromocytoma_Syndromes;CLNDISDB=MONDO:MONDO:0017366,MedGen:C1708353,Orphanet:ORPHA29072;CLNHGVS=NC_000011.10:g.61437769G>A;CLNREVSTAT=criteria_provided,_single_submitter;CLNSIG=Uncertain_significance;CLNVC=single_nucleotide_variant;CLNVCSO=SO:0001483;GENEINFO=SDHAF2:54949;MC=SO:0001583|missense_variant;ORIGIN=1;Pangolin=ENSG00000256591.5|-30:0.0|-12:-0.05ENSG00000167985.7|-30:0.0|-12:-0.05
chr11	61437778	840165	G	A	.	.	ALLELEID=838588;CLNDN=Hereditary_Paraganglioma-Pheochromocytoma_Syndromes;CLNDISDB=MONDO:MONDO:0017366,MedGen:C1708353,Orphanet:ORPHA29072;CLNHGVS=NC_000011.10:g.61437778G>A;CLNREVSTAT=criteria_provided,_single_submitter;CLNSIG=Uncertain_significance;CLNVC=single_nucleotide_variant;CLNVCSO=SO:0001483;GENEINFO=SDHAF2:54949;MC=SO:0001583|missense_variant;ORIGIN=1;Pangolin=ENSG00000256591.5|11:0.0|-21:-0.01ENSG00000167985.7|11:0.0|-21:-0.01
chr11	61437782	576139	C	T	.	.	AF_EXAC=1e-05;ALLELEID=564764;CLNDN=Hereditary_cancer-predisposing_syndrome|Hereditary_Paraganglioma-Pheochromocytoma_Syndromes;CLNDISDB=MONDO:MONDO:0015356,MedGen:C0027672,Orphanet:ORPHA140162,SNOMED_CT:699346009|MONDO:MONDO:0017366,MedGen:C1708353,Orphanet:ORPHA29072;CLNHGVS=NC_000011.10:g.61437782C>T;CLNREVSTAT=criteria_provided,_multiple_submitters,_no_conflicts;CLNSIG=Uncertain_significance;CLNVC=single_nucleotide_variant;CLNVCSO=SO:0001483;GENEINFO=SDHAF2:54949;MC=SO:0001583|missense_variant;ORIGIN=1;RS=752462796;Pangolin=ENSG00000256591.5|-25:0.0|-25:-0.01ENSG00000167985.7|-25:0.0|-25:-0.01
chr11	61437793	230189	C	T	.	.	AF_EXAC=3e-05;AF_TGP=0.0002;ALLELEID=234442;CLNDN=Hereditary_cancer-predisposing_syndrome|Hereditary_Paraganglioma-Pheochromocytoma_Syndromes;CLNDISDB=MONDO:MONDO:0015356,MedGen:C0027672,Orphanet:ORPHA140162,SNOMED_CT:699346009|MONDO:MONDO:0017366,MedGen:C1708353,Orphanet:ORPHA29072;CLNHGVS=NC_000011.10:g.61437793C>T;CLNREVSTAT=criteria_provided,_multiple_submitters,_no_conflicts;CLNSIG=Uncertain_significance;CLNVC=single_nucleotide_variant;CLNVCSO=SO:0001483;GENEINFO=SDHAF2:54949;MC=SO:0001583|missense_variant;ORIGIN=1;RS=532255760;Pangolin=ENSG00000256591.5|-2:0.0|-36:-0.01ENSG00000167985.7|-2:0.0|-36:-0.01
chr11	61437794	231193	G	A	.	.	AF_EXAC=2e-05;ALLELEID=234443;CLNDN=Hereditary_cancer-predisposing_syndrome|Hereditary_Paraganglioma-Pheochromocytoma_Syndromes;CLNDISDB=MONDO:MONDO:0015356,MedGen:C0027672,Orphanet:ORPHA140162,SNOMED_CT:699346009|MONDO:MONDO:0017366,MedGen:C1708353,Orphanet:ORPHA29072;CLNHGVS=NC_000011.10:g.61437794G>A;CLNREVSTAT=criteria_provided,_multiple_submitters,_no_conflicts;CLNSIG=Uncertain_significance;CLNVC=single_nucleotide_variant;CLNVCSO=SO:0001483;GENEINFO=SDHAF2:54949;MC=SO:0001583|missense_variant;ORIGIN=1;RS=753474292;Pangolin=ENSG00000256591.5|1:0.0|-37:-0.01ENSG00000167985.7|1:0.0|-37:-0.01
chr11	61437794	845877	G	T	.	.	ALLELEID=838590;CLNDN=Hereditary_Paraganglioma-Pheochromocytoma_Syndromes;CLNDISDB=MONDO:MONDO:0017366,MedGen:C1708353,Orphanet:ORPHA29072;CLNHGVS=NC_000011.10:g.61437794G>T;CLNREVSTAT=criteria_provided,_single_submitter;CLNSIG=Uncertain_significance;CLNVC=single_nucleotide_variant;CLNVCSO=SO:0001483;GENEINFO=SDHAF2:54949;MC=SO:0001583|missense_variant;ORIGIN=1;Pangolin=ENSG00000256591.5|-2:0.0|-37:-0.01ENSG00000167985.7|-2:0.0|-37:-0.01
chr11	61437796	860148	C	G	.	.	ALLELEID=838591;CLNDN=Hereditary_Paraganglioma-Pheochromocytoma_Syndromes;CLNDISDB=MONDO:MONDO:0017366,MedGen:C1708353,Orphanet:ORPHA29072;CLNHGVS=NC_000011.10:g.61437796C>G;CLNREVSTAT=criteria_provided,_single_submitter;CLNSIG=Uncertain_significance;CLNVC=single_nucleotide_variant;CLNVCSO=SO:0001483;GENEINFO=SDHAF2:54949;MC=SO:0001583|missense_variant;ORIGIN=1;Pangolin=ENSG00000256591.5|-5:0.0|-39:-0.01ENSG00000167985.7|-5:0.0|-39:-0.01
chr11	61437803	952336	A	G	.	.	ALLELEID=926286;CLNDN=Hereditary_Paraganglioma-Pheochromocytoma_Syndromes;CLNDISDB=MONDO:MONDO:0017366,MedGen:C1708353,Orphanet:ORPHA29072;CLNHGVS=NC_000011.10:g.61437803A>G;CLNREVSTAT=criteria_provided,_single_submitter;CLNSIG=Uncertain_significance;CLNVC=single_nucleotide_variant;CLNVCSO=SO:0001483;GENEINFO=SDHAF2:54949;MC=SO:0001583|missense_variant;ORIGIN=1;Pangolin=ENSG00000256591.5|-1:0.02|45:-0.04ENSG00000167985.7|-1:0.02|45:-0.04
chr11	61437806	532520	A	C	.	.	ALLELEID=526499;CLNDN=Hereditary_Paraganglioma-Pheochromocytoma_Syndromes;CLNDISDB=MONDO:MONDO:0017366,MedGen:C1708353,Orphanet:ORPHA29072;CLNHGVS=NC_000011.10:g.61437806A>C;CLNREVSTAT=criteria_provided,_single_submitter;CLNSIG=Uncertain_significance;CLNVC=single_nucleotide_variant;CLNVCSO=SO:0001483;GENEINFO=SDHAF2:54949;MC=SO:0001583|missense_variant;ORIGIN=1;RS=1554984643;Pangolin=ENSG00000256591.5|42:0.02|42:-0.0ENSG00000167985.7|42:0.02|42:-0.0
chr11	61437809	411602	G	A	.	.	ALLELEID=398789;CLNDN=Hereditary_cancer-predisposing_syndrome|Hereditary_Paraganglioma-Pheochromocytoma_Syndromes;CLNDISDB=MONDO:MONDO:0015356,MedGen:C0027672,Orphanet:ORPHA140162,SNOMED_CT:699346009|MONDO:MONDO:0017366,MedGen:C1708353,Orphanet:ORPHA29072;CLNHGVS=NC_000011.10:g.61437809G>A;CLNREVSTAT=criteria_provided,_multiple_submitters,_no_conflicts;CLNSIG=Uncertain_significance;CLNVC=single_nucleotide_variant;CLNVCSO=SO:0001483;GENEINFO=SDHAF2:54949;MC=SO:0001583|missense_variant;ORIGIN=1;RS=1060503389;Pangolin=ENSG00000256591.5|39:0.03|-1:-0.0ENSG00000167985.7|39:0.03|-1:-0.0
chr11	61437810	940340	C	G	.	.	ALLELEID=935609;CLNDN=Hereditary_Paraganglioma-Pheochromocytoma_Syndromes;CLNDISDB=MONDO:MONDO:0017366,MedGen:C1708353,Orphanet:ORPHA29072;CLNHGVS=NC_000011.10:g.61437810C>G;CLNREVSTAT=criteria_provided,_single_submitter;CLNSIG=Uncertain_significance;CLNVC=single_nucleotide_variant;CLNVCSO=SO:0001483;GENEINFO=SDHAF2:54949;MC=SO:0001583|missense_variant;ORIGIN=1;Pangolin=ENSG00000256591.5|38:0.03|38:-0.0ENSG00000167985.7|38:0.03|38:-0.0
chr11	61437818	821071	G	C	.	.	AF_EXAC=3e-05;ALLELEID=810778;CLNDN=Hereditary_cancer-predisposing_syndrome;CLNDISDB=MONDO:MONDO:0015356,MedGen:C0027672,Orphanet:ORPHA140162,SNOMED_CT:699346009;CLNHGVS=NC_000011.10:g.61437818G>C;CLNREVSTAT=criteria_provided,_single_submitter;CLNSIG=Uncertain_significance;CLNVC=single_nucleotide_variant;CLNVCSO=SO:0001483;GENEINFO=SDHAF2:54949;MC=SO:0001583|missense_variant;ORIGIN=1;RS=755511528;Pangolin=ENSG00000256591.5|30:0.05|0:-0.0ENSG00000167985.7|30:0.05|0:-0.0
chr11	61437823	821150	A	G	.	.	AF_EXAC=1e-05;ALLELEID=810780;CLNDN=Hereditary_cancer-predisposing_syndrome|Hereditary_Paraganglioma-Pheochromocytoma_Syndromes;CLNDISDB=MONDO:MONDO:0015356,MedGen:C0027672,Orphanet:ORPHA140162,SNOMED_CT:699346009|MONDO:MONDO:0017366,MedGen:C1708353,Orphanet:ORPHA29072;CLNHGVS=NC_000011.10:g.61437823A>G;CLNREVSTAT=criteria_provided,_multiple_submitters,_no_conflicts;CLNSIG=Uncertain_significance;CLNVC=single_nucleotide_variant;CLNVCSO=SO:0001483;GENEINFO=SDHAF2:54949;MC=SO:0001583|missense_variant;ORIGIN=1;RS=781702725;Pangolin=ENSG00000256591.5|25:0.01|25:-0.0ENSG00000167985.7|25:0.01|25:-0.0
chr11	61437826	1055763	T	G	.	.	ALLELEID=1047300;CLNDN=Hereditary_Paraganglioma-Pheochromocytoma_Syndromes;CLNDISDB=MONDO:MONDO:0017366,MedGen:C1708353,Orphanet:ORPHA29072;CLNHGVS=NC_000011.10:g.61437826T>G;CLNREVSTAT=criteria_provided,_single_submitter;CLNSIG=Uncertain_significance;CLNVC=single_nucleotide_variant;CLNVCSO=SO:0001483;GENEINFO=SDHAF2:54949;MC=SO:0001583|missense_variant;ORIGIN=1;Pangolin=ENSG00000256591.5|22:0.01|-2:-0.0ENSG00000167985.7|22:0.01|-2:-0.0
chr11	61437827	241216	T	C	.	.	AF_ESP=8e-05;AF_EXAC=3e-05;ALLELEID=241162;CLNDN=Hereditary_cancer-predisposing_syndrome|Hereditary_Paraganglioma-Pheochromocytoma_Syndromes;CLNDISDB=MONDO:MONDO:0015356,MedGen:C0027672,Orphanet:ORPHA140162,SNOMED_CT:699346009|MONDO:MONDO:0017366,MedGen:C1708353,Orphanet:ORPHA29072;CLNHGVS=NC_000011.10:g.61437827T>C;CLNREVSTAT=criteria_provided,_multiple_submitters,_no_conflicts;CLNSIG=Uncertain_significance;CLNVC=single_nucleotide_variant;CLNVCSO=SO:0001483;GENEINFO=SDHAF2:54949;MC=SO:0001583|missense_variant;ORIGIN=1;RS=376560419;Pangolin=ENSG00000256591.5|21:0.03|-3:-0.0ENSG00000167985.7|21:0.03|-3:-0.0
chr11	61437828	1060090	G	C	.	.	ALLELEID=1047301;CLNDN=Hereditary_Paraganglioma-Pheochromocytoma_Syndromes;CLNDISDB=MONDO:MONDO:0017366,MedGen:C1708353,Orphanet:ORPHA29072;CLNHGVS=NC_000011.10:g.61437828G>C;CLNREVSTAT=criteria_provided,_single_submitter;CLNSIG=Uncertain_significance;CLNVC=single_nucleotide_variant;CLNVCSO=SO:0001483;GENEINFO=SDHAF2:54949;MC=SO:0001583|missense_variant;ORIGIN=1;Pangolin=ENSG00000256591.5|20:0.01|22:-0.0ENSG00000167985.7|20:0.01|22:-0.0
chr11	61437834	821240	C	G	.	.	ALLELEID=810781;CLNDN=Hereditary_cancer-predisposing_syndrome|Hereditary_Paraganglioma-Pheochromocytoma_Syndromes;CLNDISDB=MONDO:MONDO:0015356,MedGen:C0027672,Orphanet:ORPHA140162,SNOMED_CT:699346009|MONDO:MONDO:0017366,MedGen:C1708353,Orphanet:ORPHA29072;CLNHGVS=NC_000011.10:g.61437834C>G;CLNREVSTAT=criteria_provided,_multiple_submitters,_no_conflicts;CLNSIG=Uncertain_significance;CLNVC=single_nucleotide_variant;CLNVCSO=SO:0001483;GENEINFO=SDHAF2:54949;MC=SO:0001583|missense_variant;ORIGIN=1;RS=1590764924;Pangolin=ENSG00000256591.5|-1:0.0|14:-0.13ENSG00000167985.7|-1:0.0|14:-0.13
chr11	61437836	463819	G	T	.	.	ALLELEID=461721;CLNDN=Hereditary_cancer-predisposing_syndrome|Hereditary_Paraganglioma-Pheochromocytoma_Syndromes;CLNDISDB=MONDO:MONDO:0015356,MedGen:C0027672,Orphanet:ORPHA140162,SNOMED_CT:699346009|MONDO:MONDO:0017366,MedGen:C1708353,Orphanet:ORPHA29072;CLNHGVS=NC_000011.10:g.61437836G>T;CLNREVSTAT=criteria_provided,_multiple_submitters,_no_conflicts;CLNSIG=Uncertain_significance;CLNVC=single_nucleotide_variant;CLNVCSO=SO:0001483;GENEINFO=SDHAF2:54949;MC=SO:0001583|missense_variant;ORIGIN=1;RS=982336783;Pangolin=ENSG00000256591.5|12:0.02|14:-0.0ENSG00000167985.7|12:0.02|14:-0.0
chr11	61437841	647239	C	A	.	.	ALLELEID=640186;CLNDN=Hereditary_cancer-predisposing_syndrome|Hereditary_Paraganglioma-Pheochromocytoma_Syndromes;CLNDISDB=MONDO:MONDO:0015356,MedGen:C0027672,Orphanet:ORPHA140162,SNOMED_CT:699346009|MONDO:MONDO:0017366,MedGen:C1708353,Orphanet:ORPHA29072;CLNHGVS=NC_000011.10:g.61437841C>A;CLNREVSTAT=criteria_provided,_multiple_submitters,_no_conflicts;CLNSIG=Uncertain_significance;CLNVC=single_nucleotide_variant;CLNVCSO=SO:0001483;GENEINFO=SDHAF2:54949;MC=SO:0001583|missense_variant;ORIGIN=1;RS=1300112394;Pangolin=ENSG00000256591.5|2:0.0|7:-0.03ENSG00000167985.7|2:0.0|7:-0.03
chr11	61437847	821545	A	C	.	.	ALLELEID=810782;CLNDN=Hereditary_cancer-predisposing_syndrome;CLNDISDB=MONDO:MONDO:0015356,MedGen:C0027672,Orphanet:ORPHA140162,SNOMED_CT:699346009;CLNHGVS=NC_000011.10:g.61437847A>C;CLNREVSTAT=criteria_provided,_single_submitter;CLNSIG=Uncertain_significance;CLNVC=single_nucleotide_variant;CLNVCSO=SO:0001483;GENEINFO=SDHAF2:54949;MC=SO:0001583|missense_variant;ORIGIN=1;RS=1590764938;Pangolin=ENSG00000256591.5|1:0.0|1:-0.0ENSG00000167985.7|1:0.0|1:-0.0
chr11	61437851	486408	A	G	.	.	ALLELEID=476271;CLNDN=Hereditary_cancer-predisposing_syndrome|Hereditary_Paraganglioma-Pheochromocytoma_Syndromes;CLNDISDB=MONDO:MONDO:0015356,MedGen:C0027672,Orphanet:ORPHA140162,SNOMED_CT:699346009|MONDO:MONDO:0017366,MedGen:C1708353,Orphanet:ORPHA29072;CLNHGVS=NC_000011.10:g.61437851A>G;CLNREVSTAT=criteria_provided,_multiple_submitters,_no_conflicts;CLNSIG=Uncertain_significance;CLNVC=single_nucleotide_variant;CLNVCSO=SO:0001483;GENEINFO=SDHAF2:54949;ORIGIN=1;RS=1445986287;Pangolin=ENSG00000256591.5|48:0.05|-3:-0.71ENSG00000167985.7|48:0.05|-3:-0.71
chr11	61438008	934226	T	C	.	.	ALLELEID=935610;CLNDN=Hereditary_Paraganglioma-Pheochromocytoma_Syndromes;CLNDISDB=MONDO:MONDO:0017366,MedGen:C1708353,Orphanet:ORPHA29072;CLNHGVS=NC_000011.10:g.61438008T>C;CLNREVSTAT=criteria_provided,_single_submitter;CLNSIG=Uncertain_significance;CLNVC=single_nucleotide_variant;CLNVCSO=SO:0001483;GENEINFO=SDHAF2:54949;MC=SO:0001583|missense_variant;ORIGIN=1;Pangolin=ENSG00000256591.5|-4:0.02|10:-0.0ENSG00000167985.7|-4:0.02|10:-0.0
chr11	61438017	970122	G	A	.	.	ALLELEID=956537;CLNDN=Hereditary_Paraganglioma-Pheochromocytoma_Syndromes;CLNDISDB=MONDO:MONDO:0017366,MedGen:C1708353,Orphanet:ORPHA29072;CLNHGVS=NC_000011.10:g.61438017G>A;CLNREVSTAT=criteria_provided,_single_submitter;CLNSIG=Uncertain_significance;CLNVC=single_nucleotide_variant;CLNVCSO=SO:0001483;GENEINFO=SDHAF2:54949;MC=SO:0001583|missense_variant;ORIGIN=1;Pangolin=ENSG00000256591.5|12:0.01|-13:-0.08ENSG00000167985.7|12:0.01|-13:-0.08
chr11	61438020	821796	C	G	.	.	ALLELEID=810783;CLNDN=Hereditary_cancer-predisposing_syndrome;CLNDISDB=MONDO:MONDO:0015356,MedGen:C0027672,Orphanet:ORPHA140162,SNOMED_CT:699346009;CLNHGVS=NC_000011.10:g.61438020C>G;CLNREVSTAT=criteria_provided,_single_submitter;CLNSIG=Uncertain_significance;CLNVC=single_nucleotide_variant;CLNVCSO=SO:0001483;GENEINFO=SDHAF2:54949;MC=SO:0001583|missense_variant;ORIGIN=1;RS=1590765063;Pangolin=ENSG00000256591.5|-16:0.03|-2:-0.0ENSG00000167985.7|-16:0.03|-2:-0.0
chr11	61438022	947339	T	G	.	.	ALLELEID=926287;CLNDN=Hereditary_Paraganglioma-Pheochromocytoma_Syndromes;CLNDISDB=MONDO:MONDO:0017366,MedGen:C1708353,Orphanet:ORPHA29072;CLNHGVS=NC_000011.10:g.61438022T>G;CLNREVSTAT=criteria_provided,_single_submitter;CLNSIG=Uncertain_significance;CLNVC=single_nucleotide_variant;CLNVCSO=SO:0001483;GENEINFO=SDHAF2:54949;MC=SO:0001583|missense_variant;ORIGIN=1;Pangolin=ENSG00000256591.5|-18:0.0|-4:-0.0ENSG00000167985.7|-18:0.0|-4:-0.0
chr11	61438029	187214	C	T	.	.	AF_EXAC=2e-05;ALLELEID=183482;CLNDN=Hereditary_cancer-predisposing_syndrome|Hereditary_Paraganglioma-Pheochromocytoma_Syndromes;CLNDISDB=MONDO:MONDO:0015356,MedGen:C0027672,Orphanet:ORPHA140162,SNOMED_CT:699346009|MONDO:MONDO:0017366,MedGen:C1708353,Orphanet:ORPHA29072;CLNHGVS=NC_000011.10:g.61438029C>T;CLNREVSTAT=criteria_provided,_multiple_submitters,_no_conflicts;CLNSIG=Uncertain_significance;CLNVC=single_nucleotide_variant;CLNVCSO=SO:0001483;GENEINFO=SDHAF2:54949;MC=SO:0001583|missense_variant;ORIGIN=1;RS=755605816;Pangolin=ENSG00000256591.5|-2:0.0|-25:-0.01ENSG00000167985.7|-2:0.0|-25:-0.01
chr11	61438032	821929	A	G	.	.	AF_EXAC=1e-05;AF_TGP=0.0002;ALLELEID=810784;CLNDN=Hereditary_cancer-predisposing_syndrome|Hereditary_Paraganglioma-Pheochromocytoma_Syndromes;CLNDISDB=MONDO:MONDO:0015356,MedGen:C0027672,Orphanet:ORPHA140162,SNOMED_CT:699346009|MONDO:MONDO:0017366,MedGen:C1708353,Orphanet:ORPHA29072;CLNHGVS=NC_000011.10:g.61438032A>G;CLNREVSTAT=criteria_provided,_multiple_submitters,_no_conflicts;CLNSIG=Uncertain_significance;CLNVC=single_nucleotide_variant;CLNVCSO=SO:0001483;GENEINFO=SDHAF2:54949;MC=SO:0001583|missense_variant;ORIGIN=1;RS=201520416;Pangolin=ENSG00000256591.5|-28:0.02|-14:-0.0ENSG00000167985.7|-28:0.02|-14:-0.0
chr11	61438052	232561	C	A	.	.	ALLELEID=234444;CLNDN=Hereditary_cancer-predisposing_syndrome;CLNDISDB=MONDO:MONDO:0015356,MedGen:C0027672,Orphanet:ORPHA140162,SNOMED_CT:699346009;CLNHGVS=NC_000011.10:g.61438052C>A;CLNREVSTAT=criteria_provided,_single_submitter;CLNSIG=Uncertain_significance;CLNVC=single_nucleotide_variant;CLNVCSO=SO:0001483;GENEINFO=SDHAF2:54949;MC=SO:0001583|missense_variant;ORIGIN=1;RS=184314049;Pangolin=ENSG00000256591.5|2:0.0|-48:-0.01ENSG00000167985.7|2:0.0|-48:-0.01
chr11	61438056	463823	T	A	.	.	ALLELEID=461734;CLNDN=Hereditary_Paraganglioma-Pheochromocytoma_Syndromes;CLNDISDB=MONDO:MONDO:0017366,MedGen:C1708353,Orphanet:ORPHA29072;CLNHGVS=NC_000011.10:g.61438056T>A;CLNREVSTAT=criteria_provided,_single_submitter;CLNSIG=Uncertain_significance;CLNVC=single_nucleotide_variant;CLNVCSO=SO:0001483;GENEINFO=SDHAF2:54949;MC=SO:0001583|missense_variant;ORIGIN=1;RS=1485358364;Pangolin=ENSG00000256591.5|24:0.0|-4:-0.0ENSG00000167985.7|24:0.0|-4:-0.0
chr11	61438057	649791	A	G	.	.	ALLELEID=640187;CLNDN=Hereditary_cancer-predisposing_syndrome|Hereditary_Paraganglioma-Pheochromocytoma_Syndromes;CLNDISDB=MONDO:MONDO:0015356,MedGen:C0027672,Orphanet:ORPHA140162,SNOMED_CT:699346009|MONDO:MONDO:0017366,MedGen:C1708353,Orphanet:ORPHA29072;CLNHGVS=NC_000011.10:g.61438057A>G;CLNREVSTAT=criteria_provided,_multiple_submitters,_no_conflicts;CLNSIG=Uncertain_significance;CLNVC=single_nucleotide_variant;CLNVCSO=SO:0001483;GENEINFO=SDHAF2:54949;MC=SO:0001583|missense_variant;ORIGIN=1;RS=1402726087;Pangolin=ENSG00000256591.5|-4:0.0|23:-0.0ENSG00000167985.7|-4:0.0|23:-0.0
chr11	61438061	1010109	C	A	.	.	ALLELEID=994586;CLNDN=Hereditary_Paraganglioma-Pheochromocytoma_Syndromes;CLNDISDB=MONDO:MONDO:0017366,MedGen:C1708353,Orphanet:ORPHA29072;CLNHGVS=NC_000011.10:g.61438061C>A;CLNREVSTAT=criteria_provided,_single_submitter;CLNSIG=Uncertain_significance;CLNVC=single_nucleotide_variant;CLNVCSO=SO:0001483;GENEINFO=SDHAF2:54949;MC=SO:0001583|missense_variant;ORIGIN=1;Pangolin=ENSG00000256591.5|-43:0.0|19:-0.0ENSG00000167985.7|-43:0.0|19:-0.0
chr11	61438063	463824	G	A	.	.	AF_EXAC=0.00016;AF_TGP=0.0002;ALLELEID=461736;CLNDN=Hereditary_cancer-predisposing_syndrome|Hereditary_Paraganglioma-Pheochromocytoma_Syndromes;CLNDISDB=MONDO:MONDO:0015356,MedGen:C0027672,Orphanet:ORPHA140162,SNOMED_CT:699346009|MONDO:MONDO:0017366,MedGen:C1708353,Orphanet:ORPHA29072;CLNHGVS=NC_000011.10:g.61438063G>A;CLNREVSTAT=criteria_provided,_conflicting_interpretations;CLNSIG=Conflicting_interpretations_of_pathogenicity;CLNSIGCONF=Likely_benign(1),Uncertain_significance(1);CLNVC=single_nucleotide_variant;CLNVCSO=SO:0001483;GENEINFO=SDHAF2:54949;MC=SO:0001583|missense_variant;ORIGIN=1;RS=535627239;Pangolin=ENSG00000256591.5|2:0.0|50:-0.05ENSG00000167985.7|2:0.0|50:-0.05
chr11	61438070	653684	T	G	.	.	AF_EXAC=1e-05;ALLELEID=640188;CLNDN=Hereditary_Paraganglioma-Pheochromocytoma_Syndromes;CLNDISDB=MONDO:MONDO:0017366,MedGen:C1708353,Orphanet:ORPHA29072;CLNHGVS=NC_000011.10:g.61438070T>G;CLNREVSTAT=criteria_provided,_single_submitter;CLNSIG=Uncertain_significance;CLNVC=single_nucleotide_variant;CLNVCSO=SO:0001483;GENEINFO=SDHAF2:54949;MC=SO:0001583|missense_variant;ORIGIN=1;RS=757670376;Pangolin=ENSG00000256591.5|43:0.02|12:-0.0ENSG00000167985.7|43:0.02|12:-0.0
chr11	61438073	305091	C	A	.	.	ALLELEID=327101;CLNDN=Hereditary_cancer-predisposing_syndrome|Hereditary_Paraganglioma-Pheochromocytoma_Syndromes;CLNDISDB=MONDO:MONDO:0015356,MedGen:C0027672,Orphanet:ORPHA140162,SNOMED_CT:699346009|MONDO:MONDO:0017366,MedGen:C1708353,Orphanet:ORPHA29072;CLNHGVS=NC_000011.10:g.61438073C>A;CLNREVSTAT=criteria_provided,_multiple_submitters,_no_conflicts;CLNSIG=Uncertain_significance;CLNVC=single_nucleotide_variant;CLNVCSO=SO:0001483;CLNVI=Illumina_Clinical_Services_Laboratory,Illumina:644135;GENEINFO=SDHAF2:54949;MC=SO:0001583|missense_variant;ORIGIN=1;RS=779335034;Pangolin=ENSG00000256591.5|2:0.0|40:-0.03ENSG00000167985.7|2:0.0|40:-0.03
chr11	61438074	411611	G	A	.	.	AF_ESP=8e-05;AF_EXAC=3e-05;ALLELEID=398249;CLNDN=Hereditary_cancer-predisposing_syndrome|Hereditary_Paraganglioma-Pheochromocytoma_Syndromes;CLNDISDB=MONDO:MONDO:0015356,MedGen:C0027672,Orphanet:ORPHA140162,SNOMED_CT:699346009|MONDO:MONDO:0017366,MedGen:C1708353,Orphanet:ORPHA29072;CLNHGVS=NC_000011.10:g.61438074G>A;CLNREVSTAT=criteria_provided,_multiple_submitters,_no_conflicts;CLNSIG=Uncertain_significance;CLNVC=single_nucleotide_variant;CLNVCSO=SO:0001483;GENEINFO=SDHAF2:54949;MC=SO:0001583|missense_variant;ORIGIN=1;RS=145616631;Pangolin=ENSG00000256591.5|6:0.0|39:-0.04ENSG00000167985.7|6:0.0|39:-0.04
chr11	61438077	861868	C	A	.	.	ALLELEID=838592;CLNDN=Hereditary_Paraganglioma-Pheochromocytoma_Syndromes;CLNDISDB=MONDO:MONDO:0017366,MedGen:C1708353,Orphanet:ORPHA29072;CLNHGVS=NC_000011.10:g.61438077C>A;CLNREVSTAT=criteria_provided,_single_submitter;CLNSIG=Uncertain_significance;CLNVC=single_nucleotide_variant;CLNVCSO=SO:0001483;GENEINFO=SDHAF2:54949;MC=SO:0001583|missense_variant;ORIGIN=1;Pangolin=ENSG00000256591.5|36:0.0|43:-0.01ENSG00000167985.7|36:0.0|43:-0.01
chr11	61438080	961324	A	G	.	.	ALLELEID=947515;CLNDN=Hereditary_Paraganglioma-Pheochromocytoma_Syndromes;CLNDISDB=MONDO:MONDO:0017366,MedGen:C1708353,Orphanet:ORPHA29072;CLNHGVS=NC_000011.10:g.61438080A>G;CLNREVSTAT=criteria_provided,_single_submitter;CLNSIG=Uncertain_significance;CLNVC=single_nucleotide_variant;CLNVCSO=SO:0001483;GENEINFO=SDHAF2:54949;MC=SO:0001583|missense_variant;ORIGIN=1;Pangolin=ENSG00000256591.5|0:0.6|33:-0.36ENSG00000167985.7|0:0.6|33:-0.36
chr11	61438084	575138	A	G	.	.	AF_EXAC=7e-05;ALLELEID=564766;CLNDN=Hereditary_Paraganglioma-Pheochromocytoma_Syndromes;CLNDISDB=MONDO:MONDO:0017366,MedGen:C1708353,Orphanet:ORPHA29072;CLNHGVS=NC_000011.10:g.61438084A>G;CLNREVSTAT=criteria_provided,_single_submitter;CLNSIG=Uncertain_significance;CLNVC=single_nucleotide_variant;CLNVCSO=SO:0001483;GENEINFO=SDHAF2:54949;MC=SO:0001583|missense_variant;ORIGIN=1;RS=747022200;Pangolin=ENSG00000256591.5|1:0.0|29:-0.01ENSG00000167985.7|1:0.0|29:-0.01
chr11	61438090	230045	G	A	.	.	ALLELEID=234445;CLNDN=Hereditary_cancer-predisposing_syndrome|Hereditary_Paraganglioma-Pheochromocytoma_Syndromes;CLNDISDB=MONDO:MONDO:0015356,MedGen:C0027672,Orphanet:ORPHA140162,SNOMED_CT:699346009|MONDO:MONDO:0017366,MedGen:C1708353,Orphanet:ORPHA29072;CLNHGVS=NC_000011.10:g.61438090G>A;CLNREVSTAT=criteria_provided,_conflicting_interpretations;CLNSIG=Conflicting_interpretations_of_pathogenicity;CLNSIGCONF=Likely_pathogenic(1),Uncertain_significance(1);CLNVC=single_nucleotide_variant;CLNVCSO=SO:0001483;GENEINFO=SDHAF2:54949;MC=SO:0001587|nonsense;ORIGIN=1;RS=876658350;Pangolin=ENSG00000256591.5|2:0.0|23:-0.33ENSG00000167985.7|2:0.0|23:-0.33
chr11	61438091	643314	G	C	.	.	ALLELEID=640189;CLNDN=Hereditary_Paraganglioma-Pheochromocytoma_Syndromes;CLNDISDB=MONDO:MONDO:0017366,MedGen:C1708353,Orphanet:ORPHA29072;CLNHGVS=NC_000011.10:g.61438091G>C;CLNREVSTAT=criteria_provided,_single_submitter;CLNSIG=Uncertain_significance;CLNVC=single_nucleotide_variant;CLNVCSO=SO:0001483;GENEINFO=SDHAF2:54949;MC=SO:0001583|missense_variant;ORIGIN=1;RS=1590765145;Pangolin=ENSG00000256591.5|22:0.02|29:-0.01ENSG00000167985.7|22:0.02|29:-0.01
chr11	61438093	823866	A	G	.	.	AF_ESP=8e-05;ALLELEID=810786;CLNDN=Hereditary_cancer-predisposing_syndrome|Hereditary_Paraganglioma-Pheochromocytoma_Syndromes;CLNDISDB=MONDO:MONDO:0015356,MedGen:C0027672,Orphanet:ORPHA140162,SNOMED_CT:699346009|MONDO:MONDO:0017366,MedGen:C1708353,Orphanet:ORPHA29072;CLNHGVS=NC_000011.10:g.61438093A>G;CLNREVSTAT=criteria_provided,_multiple_submitters,_no_conflicts;CLNSIG=Uncertain_significance;CLNVC=single_nucleotide_variant;CLNVCSO=SO:0001483;GENEINFO=SDHAF2:54949;MC=SO:0001583|missense_variant;ORIGIN=1;RS=151040226;Pangolin=ENSG00000256591.5|-1:0.06|20:-0.15ENSG00000167985.7|-1:0.06|20:-0.15
chr11	61438093	639448	A	T	.	.	ALLELEID=640190;CLNDN=Hereditary_Paraganglioma-Pheochromocytoma_Syndromes;CLNDISDB=MONDO:MONDO:0017366,MedGen:C1708353,Orphanet:ORPHA29072;CLNHGVS=NC_000011.10:g.61438093A>T;CLNREVSTAT=criteria_provided,_single_submitter;CLNSIG=Uncertain_significance;CLNVC=single_nucleotide_variant;CLNVCSO=SO:0001483;GENEINFO=SDHAF2:54949;MC=SO:0001583|missense_variant;ORIGIN=1;RS=151040226;Pangolin=ENSG00000256591.5|-13:0.02|20:-0.13ENSG00000167985.7|-13:0.02|20:-0.13
chr11	61438095	403423	A	AT	.	.	ALLELEID=390592;CLNDN=Hereditary_Paraganglioma-Pheochromocytoma_Syndromes|not_specified;CLNDISDB=MONDO:MONDO:0017366,MedGen:C1708353,Orphanet:ORPHA29072|MedGen:CN169374;CLNHGVS=NC_000011.10:g.61438098dup;CLNREVSTAT=criteria_provided,_multiple_submitters,_no_conflicts;CLNSIG=Uncertain_significance;CLNVC=Duplication;CLNVCSO=SO:1000035;CLNVI=Invitae:275340;GENEINFO=SDHAF2:54949;MC=SO:0001589|frameshift_variant;ORIGIN=1;RS=1456129845;Pangolin=ENSG00000256591.5|-15:0.0|19:-0.09ENSG00000167985.7|-15:0.0|19:-0.09
chr11	61438095	823888	A	G	.	.	AF_EXAC=1e-05;ALLELEID=810787;CLNDN=Paragangliomas_2|Hereditary_cancer-predisposing_syndrome|Hereditary_Paraganglioma-Pheochromocytoma_Syndromes;CLNDISDB=MONDO:MONDO:0011121,MedGen:C1866552,OMIM:601650|MONDO:MONDO:0015356,MedGen:C0027672,Orphanet:ORPHA140162,SNOMED_CT:699346009|MONDO:MONDO:0017366,MedGen:C1708353,Orphanet:ORPHA29072;CLNHGVS=NC_000011.10:g.61438095A>G;CLNREVSTAT=criteria_provided,_multiple_submitters,_no_conflicts;CLNSIG=Uncertain_significance;CLNVC=single_nucleotide_variant;CLNVCSO=SO:0001483;CLNVI=Institute_of_Human_Genetics,_University_of_Leipzig_Medical_Center:CV_125;GENEINFO=SDHAF2:54949;MC=SO:0001583|missense_variant;ORIGIN=1;RS=747994812;Pangolin=ENSG00000256591.5|25:0.01|-15:-0.0ENSG00000167985.7|25:0.01|-15:-0.0
chr11	61438102	234164	A	G	.	.	AF_EXAC=1e-05;ALLELEID=234446;CLNDN=Hereditary_cancer-predisposing_syndrome;CLNDISDB=MONDO:MONDO:0015356,MedGen:C0027672,Orphanet:ORPHA140162,SNOMED_CT:699346009;CLNHGVS=NC_000011.10:g.61438102A>G;CLNREVSTAT=criteria_provided,_single_submitter;CLNSIG=Uncertain_significance;CLNVC=single_nucleotide_variant;CLNVCSO=SO:0001483;GENEINFO=SDHAF2:54949;MC=SO:0001583|missense_variant;ORIGIN=1;RS=772928706;Pangolin=ENSG00000256591.5|11:0.0|11:-0.01ENSG00000167985.7|11:0.0|11:-0.01
chr11	61438105	1044850	G	A	.	.	ALLELEID=1030326;CLNDN=Hereditary_Paraganglioma-Pheochromocytoma_Syndromes;CLNDISDB=MONDO:MONDO:0017366,MedGen:C1708353,Orphanet:ORPHA29072;CLNHGVS=NC_000011.10:g.61438105G>A;CLNREVSTAT=criteria_provided,_single_submitter;CLNSIG=Uncertain_significance;CLNVC=single_nucleotide_variant;CLNVCSO=SO:0001483;GENEINFO=SDHAF2:54949;MC=SO:0001587|nonsense;ORIGIN=1;Pangolin=ENSG00000256591.5|-25:0.01|8:-0.28ENSG00000167985.7|-25:0.01|8:-0.28
chr11	61438106	403422	G	A	.	.	ALLELEID=389931;CLNDN=not_specified;CLNDISDB=MedGen:CN169374;CLNHGVS=NC_000011.10:g.61438106G>A;CLNREVSTAT=criteria_provided,_single_submitter;CLNSIG=Uncertain_significance;CLNVC=single_nucleotide_variant;CLNVCSO=SO:0001483;GENEINFO=SDHAF2:54949;MC=SO:0001587|nonsense;ORIGIN=1;RS=1060499901;Pangolin=ENSG00000256591.5|7:0.0|14:-0.11ENSG00000167985.7|7:0.0|14:-0.11
chr11	61438113	480796	G	A	.	.	ALLELEID=476460;CLNDN=Hereditary_cancer-predisposing_syndrome|Hereditary_Paraganglioma-Pheochromocytoma_Syndromes;CLNDISDB=MONDO:MONDO:0015356,MedGen:C0027672,Orphanet:ORPHA140162,SNOMED_CT:699346009|MONDO:MONDO:0017366,MedGen:C1708353,Orphanet:ORPHA29072;CLNHGVS=NC_000011.10:g.61438113G>A;CLNREVSTAT=criteria_provided,_multiple_submitters,_no_conflicts;CLNSIG=Uncertain_significance;CLNVC=single_nucleotide_variant;CLNVCSO=SO:0001483;GENEINFO=SDHAF2:54949;MC=SO:0001583|missense_variant;ORIGIN=1;RS=1237175697;Pangolin=ENSG00000256591.5|7:0.7|0:-0.93ENSG00000167985.7|7:0.7|0:-0.93
chr11	61438115	950064	T	A	.	.	ALLELEID=941001;CLNDN=Hereditary_Paraganglioma-Pheochromocytoma_Syndromes;CLNDISDB=MONDO:MONDO:0017366,MedGen:C1708353,Orphanet:ORPHA29072;CLNHGVS=NC_000011.10:g.61438115T>A;CLNREVSTAT=criteria_provided,_single_submitter;CLNSIG=Uncertain_significance;CLNVC=single_nucleotide_variant;CLNVCSO=SO:0001483;GENEINFO=SDHAF2:54949;MC=SO:0001575|splice_donor_variant;ORIGIN=1;Pangolin=ENSG00000256591.5|5:0.71|-2:-0.93ENSG00000167985.7|5:0.71|-2:-0.93
chr11	61438115	984461	T	C	.	.	ALLELEID=972584;CLNDN=not_specified;CLNDISDB=MedGen:CN169374;CLNHGVS=NC_000011.10:g.61438115T>C;CLNREVSTAT=criteria_provided,_single_submitter;CLNSIG=Uncertain_significance;CLNVC=single_nucleotide_variant;CLNVCSO=SO:0001483;GENEINFO=SDHAF2:54949;MC=SO:0001575|splice_donor_variant;ORIGIN=1;Pangolin=ENSG00000256591.5|5:0.69|-2:-0.93ENSG00000167985.7|5:0.69|-2:-0.93
chr11	61438116	1045367	A	G	.	.	ALLELEID=1030327;CLNDN=Hereditary_Paraganglioma-Pheochromocytoma_Syndromes;CLNDISDB=MONDO:MONDO:0017366,MedGen:C1708353,Orphanet:ORPHA29072;CLNHGVS=NC_000011.10:g.61438116A>G;CLNREVSTAT=criteria_provided,_single_submitter;CLNSIG=Uncertain_significance;CLNVC=single_nucleotide_variant;CLNVCSO=SO:0001483;GENEINFO=SDHAF2:54949;MC=SO:0001627|intron_variant;ORIGIN=1;Pangolin=ENSG00000256591.5|4:0.62|-3:-0.73ENSG00000167985.7|4:0.62|-3:-0.73
chr11	61438117	639954	C	G	.	.	AF_EXAC=4e-05;ALLELEID=652128;CLNDN=Hereditary_Paraganglioma-Pheochromocytoma_Syndromes;CLNDISDB=MONDO:MONDO:0017366,MedGen:C1708353,Orphanet:ORPHA29072;CLNHGVS=NC_000011.10:g.61438117C>G;CLNREVSTAT=criteria_provided,_single_submitter;CLNSIG=Uncertain_significance;CLNVC=single_nucleotide_variant;CLNVCSO=SO:0001483;GENEINFO=SDHAF2:54949;ORIGIN=1;RS=758935566;Pangolin=ENSG00000256591.5|-1:0.13|-4:-0.34ENSG00000167985.7|-1:0.13|-4:-0.34
chr11	61438119	580383	G	A	.	.	ALLELEID=567366;CLNDN=Hereditary_Paraganglioma-Pheochromocytoma_Syndromes;CLNDISDB=MONDO:MONDO:0017366,MedGen:C1708353,Orphanet:ORPHA29072;CLNHGVS=NC_000011.10:g.61438119G>A;CLNREVSTAT=criteria_provided,_single_submitter;CLNSIG=Uncertain_significance;CLNVC=single_nucleotide_variant;CLNVCSO=SO:0001483;GENEINFO=SDHAF2:54949;ORIGIN=1;RS=1565128722;Pangolin=ENSG00000256591.5|1:0.68|-6:-0.46ENSG00000167985.7|1:0.68|-6:-0.46
chr11	61438125	305092	G	A	.	.	ALLELEID=314381;CLNDN=Pheochromocytoma;CLNDISDB=Human_Phenotype_Ontology:HP:0002666,MONDO:MONDO:0008233,MedGen:C0031511,OMIM:171300;CLNHGVS=NC_000011.10:g.61438125G>A;CLNREVSTAT=criteria_provided,_single_submitter;CLNSIG=Uncertain_significance;CLNVC=single_nucleotide_variant;CLNVCSO=SO:0001483;CLNVI=Illumina_Clinical_Services_Laboratory,Illumina:605381;GENEINFO=SDHAF2:54949;ORIGIN=1;RS=886048415;Pangolin=ENSG00000256591.5|-12:0.04|-5:-0.23ENSG00000167985.7|-12:0.04|-5:-0.23
chr11	61445937	486406	G	T	.	.	AF_EXAC=2e-05;ALLELEID=476274;CLNDN=Hereditary_cancer-predisposing_syndrome|not_specified|not_provided;CLNDISDB=MONDO:MONDO:0015356,MedGen:C0027672,Orphanet:ORPHA140162,SNOMED_CT:699346009|MedGen:CN169374|MedGen:CN517202;CLNHGVS=NC_000011.10:g.61445937G>T;CLNREVSTAT=criteria_provided,_conflicting_interpretations;CLNSIG=Conflicting_interpretations_of_pathogenicity;CLNSIGCONF=Likely_benign(2),Uncertain_significance(1);CLNVC=single_nucleotide_variant;CLNVCSO=SO:0001483;GENEINFO=SDHAF2:54949;ORIGIN=1;RS=775160119;Pangolin=ENSG00000256591.5|7:0.11|4:-0.01ENSG00000167985.7|7:0.11|4:-0.01
chr11	61445939	411604	A	G	.	.	AF_ESP=0.00015;AF_EXAC=2e-05;ALLELEID=398257;CLNDN=Hereditary_cancer-predisposing_syndrome|Hereditary_Paraganglioma-Pheochromocytoma_Syndromes;CLNDISDB=MONDO:MONDO:0015356,MedGen:C0027672,Orphanet:ORPHA140162,SNOMED_CT:699346009|MONDO:MONDO:0017366,MedGen:C1708353,Orphanet:ORPHA29072;CLNHGVS=NC_000011.10:g.61445939A>G;CLNREVSTAT=criteria_provided,_conflicting_interpretations;CLNSIG=Conflicting_interpretations_of_pathogenicity;CLNSIGCONF=Likely_pathogenic(1),Uncertain_significance(1);CLNVC=single_nucleotide_variant;CLNVCSO=SO:0001483;GENEINFO=SDHAF2:54949;ORIGIN=1;RS=375280597;Pangolin=ENSG00000256591.5|5:0.03|2:-0.91ENSG00000167985.7|5:0.03|2:-0.91
chr11	61445953	463827	C	T	.	.	ALLELEID=461399;CLNDN=Hereditary_Paraganglioma-Pheochromocytoma_Syndromes;CLNDISDB=MONDO:MONDO:0017366,MedGen:C1708353,Orphanet:ORPHA29072;CLNHGVS=NC_000011.10:g.61445953C>T;CLNREVSTAT=criteria_provided,_single_submitter;CLNSIG=Uncertain_significance;CLNVC=single_nucleotide_variant;CLNVCSO=SO:0001483;GENEINFO=SDHAF2:54949;MC=SO:0001583|missense_variant;ORIGIN=1;RS=1554985400;Pangolin=ENSG00000256591.5|-2:0.0|-12:-0.04ENSG00000167985.7|-2:0.0|-12:-0.04
chr11	61445955	411606	C	T	.	.	ALLELEID=398692;CLNDN=Hereditary_Paraganglioma-Pheochromocytoma_Syndromes;CLNDISDB=MONDO:MONDO:0017366,MedGen:C1708353,Orphanet:ORPHA29072;CLNHGVS=NC_000011.10:g.61445955C>T;CLNREVSTAT=criteria_provided,_single_submitter;CLNSIG=Uncertain_significance;CLNVC=single_nucleotide_variant;CLNVCSO=SO:0001483;GENEINFO=SDHAF2:54949;MC=SO:0001583|missense_variant;ORIGIN=1;RS=1060503391;Pangolin=ENSG00000256591.5|-2:0.0|-14:-0.07ENSG00000167985.7|-2:0.0|-14:-0.07
chr11	61445961	532517	A	T	.	.	AF_EXAC=2e-05;ALLELEID=526501;CLNDN=Hereditary_Paraganglioma-Pheochromocytoma_Syndromes;CLNDISDB=MONDO:MONDO:0017366,MedGen:C1708353,Orphanet:ORPHA29072;CLNHGVS=NC_000011.10:g.61445961A>T;CLNREVSTAT=criteria_provided,_single_submitter;CLNSIG=Uncertain_significance;CLNVC=single_nucleotide_variant;CLNVCSO=SO:0001483;GENEINFO=SDHAF2:54949;MC=SO:0001583|missense_variant;ORIGIN=1;RS=773580529;Pangolin=ENSG00000256591.5|-2:0.0|-20:-0.02ENSG00000167985.7|-2:0.0|-20:-0.02
chr11	61445975	1026983	A	C	.	.	ALLELEID=1009765;CLNDN=Hereditary_Paraganglioma-Pheochromocytoma_Syndromes;CLNDISDB=MONDO:MONDO:0017366,MedGen:C1708353,Orphanet:ORPHA29072;CLNHGVS=NC_000011.10:g.61445975A>C;CLNREVSTAT=criteria_provided,_single_submitter;CLNSIG=Uncertain_significance;CLNVC=single_nucleotide_variant;CLNVCSO=SO:0001483;GENEINFO=SDHAF2:54949;MC=SO:0001583|missense_variant;ORIGIN=1;Pangolin=ENSG00000256591.5|-34:0.05|2:-0.0ENSG00000167985.7|-34:0.05|2:-0.0
chr11	61445976	939673	G	A	.	.	ALLELEID=935611;CLNDN=Hereditary_Paraganglioma-Pheochromocytoma_Syndromes;CLNDISDB=MONDO:MONDO:0017366,MedGen:C1708353,Orphanet:ORPHA29072;CLNHGVS=NC_000011.10:g.61445976G>A;CLNREVSTAT=criteria_provided,_single_submitter;CLNSIG=Uncertain_significance;CLNVC=single_nucleotide_variant;CLNVCSO=SO:0001483;GENEINFO=SDHAF2:54949;MC=SO:0001583|missense_variant;ORIGIN=1;Pangolin=ENSG00000256591.5|8:0.0|-35:-0.1ENSG00000167985.7|8:0.0|-35:-0.1
chr11	61445979	824589	A	T	.	.	ALLELEID=810789;CLNDN=Hereditary_cancer-predisposing_syndrome;CLNDISDB=MONDO:MONDO:0015356,MedGen:C0027672,Orphanet:ORPHA140162,SNOMED_CT:699346009;CLNHGVS=NC_000011.10:g.61445979A>T;CLNREVSTAT=criteria_provided,_single_submitter;CLNSIG=Uncertain_significance;CLNVC=single_nucleotide_variant;CLNVCSO=SO:0001483;GENEINFO=SDHAF2:54949;MC=SO:0001583|missense_variant;ORIGIN=1;RS=1590769285;Pangolin=ENSG00000256591.5|-2:0.0|-38:-0.01ENSG00000167985.7|-2:0.0|-38:-0.01
chr11	61445980	651738	T	A	.	.	ALLELEID=640191;CLNDN=Hereditary_Paraganglioma-Pheochromocytoma_Syndromes;CLNDISDB=MONDO:MONDO:0017366,MedGen:C1708353,Orphanet:ORPHA29072;CLNHGVS=NC_000011.10:g.61445980T>A;CLNREVSTAT=criteria_provided,_single_submitter;CLNSIG=Uncertain_significance;CLNVC=single_nucleotide_variant;CLNVCSO=SO:0001483;GENEINFO=SDHAF2:54949;MC=SO:0001583|missense_variant;ORIGIN=1;RS=367574730;Pangolin=ENSG00000256591.5|-39:0.03|-39:-0.01ENSG00000167985.7|-39:0.03|-39:-0.01
chr11	61445980	960178	T	G	.	.	ALLELEID=947516;CLNDN=Hereditary_Paraganglioma-Pheochromocytoma_Syndromes;CLNDISDB=MONDO:MONDO:0017366,MedGen:C1708353,Orphanet:ORPHA29072;CLNHGVS=NC_000011.10:g.61445980T>G;CLNREVSTAT=criteria_provided,_single_submitter;CLNSIG=Uncertain_significance;CLNVC=single_nucleotide_variant;CLNVCSO=SO:0001483;GENEINFO=SDHAF2:54949;MC=SO:0001583|missense_variant;ORIGIN=1;Pangolin=ENSG00000256591.5|-5:0.0|-39:-0.41ENSG00000167985.7|-5:0.0|-39:-0.41
chr11	61445985	578133	C	A	.	.	ALLELEID=565870;CLNDN=Hereditary_Paraganglioma-Pheochromocytoma_Syndromes;CLNDISDB=MONDO:MONDO:0017366,MedGen:C1708353,Orphanet:ORPHA29072;CLNHGVS=NC_000011.10:g.61445985C>A;CLNREVSTAT=criteria_provided,_single_submitter;CLNSIG=Uncertain_significance;CLNVC=single_nucleotide_variant;CLNVCSO=SO:0001483;GENEINFO=SDHAF2:54949;MC=SO:0001583|missense_variant;ORIGIN=1;RS=1565130851;Pangolin=ENSG00000256591.5|11:0.0|-44:-0.06ENSG00000167985.7|11:0.0|-44:-0.06
chr11	61445989	480797	T	C	.	.	ALLELEID=475999;CLNDN=Hereditary_cancer-predisposing_syndrome;CLNDISDB=MONDO:MONDO:0015356,MedGen:C0027672,Orphanet:ORPHA140162,SNOMED_CT:699346009;CLNHGVS=NC_000011.10:g.61445989T>C;CLNREVSTAT=criteria_provided,_single_submitter;CLNSIG=Uncertain_significance;CLNVC=single_nucleotide_variant;CLNVCSO=SO:0001483;GENEINFO=SDHAF2:54949;MC=SO:0001583|missense_variant;ORIGIN=1;RS=1554985403;Pangolin=ENSG00000256591.5|-48:0.02|-48:-0.01ENSG00000167985.7|-48:0.02|-48:-0.01
chr11	61445997	665013	T	A	.	.	AF_EXAC=2e-05;ALLELEID=640192;CLNDN=Hereditary_Paraganglioma-Pheochromocytoma_Syndromes;CLNDISDB=MONDO:MONDO:0017366,MedGen:C1708353,Orphanet:ORPHA29072;CLNHGVS=NC_000011.10:g.61445997T>A;CLNREVSTAT=criteria_provided,_single_submitter;CLNSIG=Uncertain_significance;CLNVC=single_nucleotide_variant;CLNVCSO=SO:0001483;GENEINFO=SDHAF2:54949;MC=SO:0001583|missense_variant;ORIGIN=1;RS=755233768;Pangolin=ENSG00000256591.5|44:0.0|44:-0.0ENSG00000167985.7|44:0.0|44:-0.0
chr11	61446000	411612	G	A	.	.	AF_EXAC=2e-05;ALLELEID=398696;CLNDN=Hereditary_cancer-predisposing_syndrome|Hereditary_Paraganglioma-Pheochromocytoma_Syndromes;CLNDISDB=MONDO:MONDO:0015356,MedGen:C0027672,Orphanet:ORPHA140162,SNOMED_CT:699346009|MONDO:MONDO:0017366,MedGen:C1708353,Orphanet:ORPHA29072;CLNHGVS=NC_000011.10:g.61446000G>A;CLNREVSTAT=criteria_provided,_multiple_submitters,_no_conflicts;CLNSIG=Uncertain_significance;CLNVC=single_nucleotide_variant;CLNVCSO=SO:0001483;GENEINFO=SDHAF2:54949;MC=SO:0001583|missense_variant;ORIGIN=1;RS=572576746;Pangolin=ENSG00000256591.5|2:0.0|41:-0.0ENSG00000167985.7|2:0.0|41:-0.0
chr11	61446002	937235	TAAAAAC	T	.	.	ALLELEID=935612;CLNDN=Hereditary_Paraganglioma-Pheochromocytoma_Syndromes;CLNDISDB=MONDO:MONDO:0017366,MedGen:C1708353,Orphanet:ORPHA29072;CLNHGVS=NC_000011.10:g.61446006AACAAA[1];CLNREVSTAT=criteria_provided,_single_submitter;CLNSIG=Uncertain_significance;CLNVC=Microsatellite;CLNVCSO=SO:0000289;CLNVI=Invitae:815983;GENEINFO=SDHAF2:54949;MC=SO:0001822|inframe_deletion;ORIGIN=1;Pangolin=ENSG00000256591.5|39:0.0|49:-0.0ENSG00000167985.7|39:0.0|49:-0.0
chr11	61446008	824894	CA	C	.	.	ALLELEID=810790;CLNDN=Hereditary_cancer-predisposing_syndrome|Hereditary_Paraganglioma-Pheochromocytoma_Syndromes;CLNDISDB=MONDO:MONDO:0015356,MedGen:C0027672,Orphanet:ORPHA140162,SNOMED_CT:699346009|MONDO:MONDO:0017366,MedGen:C1708353,Orphanet:ORPHA29072;CLNHGVS=NC_000011.10:g.61446013del;CLNREVSTAT=criteria_provided,_multiple_submitters,_no_conflicts;CLNSIG=Uncertain_significance;CLNVC=Deletion;CLNVCSO=SO:0000159;CLNVI=Invitae:2600143;GENEINFO=SDHAF2:54949;MC=SO:0001589|frameshift_variant;ORIGIN=1;RS=1002286076;Pangolin=ENSG00000256591.5|34:0.0|33:-0.0ENSG00000167985.7|34:0.0|33:-0.0
chr11	61446010	943078	AAAAC	A	.	.	ALLELEID=935613;CLNDN=Hereditary_Paraganglioma-Pheochromocytoma_Syndromes;CLNDISDB=MONDO:MONDO:0017366,MedGen:C1708353,Orphanet:ORPHA29072;CLNHGVS=NC_000011.10:g.61446014_61446017del;CLNREVSTAT=criteria_provided,_single_submitter;CLNSIG=Uncertain_significance;CLNVC=Deletion;CLNVCSO=SO:0000159;CLNVI=Invitae:1945451;GENEINFO=SDHAF2:54949;MC=SO:0001589|frameshift_variant;ORIGIN=1;Pangolin=ENSG00000256591.5|36:0.0|31:-0.0ENSG00000167985.7|36:0.0|31:-0.0
chr11	61446014	403424	CAA	C	.	.	ALLELEID=390005;CLNDN=Hereditary_cancer-predisposing_syndrome|Hereditary_Paraganglioma-Pheochromocytoma_Syndromes|not_specified;CLNDISDB=MONDO:MONDO:0015356,MedGen:C0027672,Orphanet:ORPHA140162,SNOMED_CT:699346009|MONDO:MONDO:0017366,MedGen:C1708353,Orphanet:ORPHA29072|MedGen:CN169374;CLNHGVS=NC_000011.10:g.61446016_61446017del;CLNREVSTAT=criteria_provided,_multiple_submitters,_no_conflicts;CLNSIG=Uncertain_significance;CLNVC=Deletion;CLNVCSO=SO:0000159;CLNVI=Invitae:190984;GENEINFO=SDHAF2:54949;MC=SO:0001589|frameshift_variant;ORIGIN=1;RS=772219112;Pangolin=ENSG00000256591.5|52:0.0|27:-0.0ENSG00000167985.7|52:0.0|27:-0.0
chr11	61446016	847577	A	C	.	.	ALLELEID=838593;CLNDN=Hereditary_Paraganglioma-Pheochromocytoma_Syndromes;CLNDISDB=MONDO:MONDO:0017366,MedGen:C1708353,Orphanet:ORPHA29072;CLNHGVS=NC_000011.10:g.61446016A>C;CLNREVSTAT=criteria_provided,_single_submitter;CLNSIG=Uncertain_significance;CLNVC=single_nucleotide_variant;CLNVCSO=SO:0001483;GENEINFO=SDHAF2:54949;MC=SO:0001583|missense_variant;ORIGIN=1;Pangolin=ENSG00000256591.5|3:0.0|25:-0.0ENSG00000167985.7|3:0.0|25:-0.0
chr11	61446016	856203	A	G	.	.	ALLELEID=838594;CLNDN=Hereditary_Paraganglioma-Pheochromocytoma_Syndromes;CLNDISDB=MONDO:MONDO:0017366,MedGen:C1708353,Orphanet:ORPHA29072;CLNHGVS=NC_000011.10:g.61446016A>G;CLNREVSTAT=criteria_provided,_single_submitter;CLNSIG=Uncertain_significance;CLNVC=single_nucleotide_variant;CLNVCSO=SO:0001483;GENEINFO=SDHAF2:54949;MC=SO:0001583|missense_variant;ORIGIN=1;Pangolin=ENSG00000256591.5|1:0.0|34:-0.0ENSG00000167985.7|1:0.0|34:-0.0
chr11	61446018	1017284	G	A	.	.	ALLELEID=1009766;CLNDN=Hereditary_Paraganglioma-Pheochromocytoma_Syndromes;CLNDISDB=MONDO:MONDO:0017366,MedGen:C1708353,Orphanet:ORPHA29072;CLNHGVS=NC_000011.10:g.61446018G>A;CLNREVSTAT=criteria_provided,_single_submitter;CLNSIG=Uncertain_significance;CLNVC=single_nucleotide_variant;CLNVCSO=SO:0001483;GENEINFO=SDHAF2:54949;MC=SO:0001583|missense_variant;ORIGIN=1;Pangolin=ENSG00000256591.5|32:0.0|23:-0.0ENSG00000167985.7|32:0.0|23:-0.0
chr11	61446019	664345	A	G	.	.	ALLELEID=640193;CLNDN=Hereditary_cancer-predisposing_syndrome|Hereditary_Paraganglioma-Pheochromocytoma_Syndromes;CLNDISDB=MONDO:MONDO:0015356,MedGen:C0027672,Orphanet:ORPHA140162,SNOMED_CT:699346009|MONDO:MONDO:0017366,MedGen:C1708353,Orphanet:ORPHA29072;CLNHGVS=NC_000011.10:g.61446019A>G;CLNREVSTAT=criteria_provided,_multiple_submitters,_no_conflicts;CLNSIG=Uncertain_significance;CLNVC=single_nucleotide_variant;CLNVCSO=SO:0001483;GENEINFO=SDHAF2:54949;MC=SO:0001583|missense_variant;ORIGIN=1;RS=1363376859;Pangolin=ENSG00000256591.5|0:0.0|22:-0.0ENSG00000167985.7|0:0.0|22:-0.0
chr11	61446021	1056998	C	G	.	.	ALLELEID=1047302;CLNDN=Hereditary_Paraganglioma-Pheochromocytoma_Syndromes;CLNDISDB=MONDO:MONDO:0017366,MedGen:C1708353,Orphanet:ORPHA29072;CLNHGVS=NC_000011.10:g.61446021C>G;CLNREVSTAT=criteria_provided,_single_submitter;CLNSIG=Uncertain_significance;CLNVC=single_nucleotide_variant;CLNVCSO=SO:0001483;GENEINFO=SDHAF2:54949;MC=SO:0001583|missense_variant;ORIGIN=1;Pangolin=ENSG00000256591.5|20:0.0|5:-0.0ENSG00000167985.7|20:0.0|5:-0.0
chr11	61446021	969632	C	T	.	.	ALLELEID=956538;CLNDN=Hereditary_Paraganglioma-Pheochromocytoma_Syndromes;CLNDISDB=MONDO:MONDO:0017366,MedGen:C1708353,Orphanet:ORPHA29072;CLNHGVS=NC_000011.10:g.61446021C>T;CLNREVSTAT=criteria_provided,_single_submitter;CLNSIG=Uncertain_significance;CLNVC=single_nucleotide_variant;CLNVCSO=SO:0001483;GENEINFO=SDHAF2:54949;MC=SO:0001587|nonsense;ORIGIN=1;Pangolin=ENSG00000256591.5|-2:0.0|20:-0.0ENSG00000167985.7|-2:0.0|20:-0.0
chr11	61446028	532512	T	C	.	.	AF_EXAC=1e-05;ALLELEID=526785;CLNDN=Hereditary_Paraganglioma-Pheochromocytoma_Syndromes;CLNDISDB=MONDO:MONDO:0017366,MedGen:C1708353,Orphanet:ORPHA29072;CLNHGVS=NC_000011.10:g.61446028T>C;CLNREVSTAT=criteria_provided,_single_submitter;CLNSIG=Uncertain_significance;CLNVC=single_nucleotide_variant;CLNVCSO=SO:0001483;GENEINFO=SDHAF2:54949;MC=SO:0001583|missense_variant;ORIGIN=1;RS=753711279;Pangolin=ENSG00000256591.5|0:0.0|-2:-0.0ENSG00000167985.7|0:0.0|-2:-0.0
chr11	61446030	411608	C	T	.	.	AF_EXAC=1e-05;ALLELEID=398797;CLNDN=Hereditary_cancer-predisposing_syndrome|Hereditary_Paraganglioma-Pheochromocytoma_Syndromes;CLNDISDB=MONDO:MONDO:0015356,MedGen:C0027672,Orphanet:ORPHA140162,SNOMED_CT:699346009|MONDO:MONDO:0017366,MedGen:C1708353,Orphanet:ORPHA29072;CLNHGVS=NC_000011.10:g.61446030C>T;CLNREVSTAT=criteria_provided,_multiple_submitters,_no_conflicts;CLNSIG=Uncertain_significance;CLNVC=single_nucleotide_variant;CLNVCSO=SO:0001483;GENEINFO=SDHAF2:54949;MC=SO:0001583|missense_variant;ORIGIN=1;RS=778585796;Pangolin=ENSG00000256591.5|-2:0.0|11:-0.0ENSG00000167985.7|-2:0.0|11:-0.0
chr11	61446031	825050	G	A	.	.	AF_EXAC=2e-05;ALLELEID=810793;CLNDN=Hereditary_cancer-predisposing_syndrome|Hereditary_Paraganglioma-Pheochromocytoma_Syndromes;CLNDISDB=MONDO:MONDO:0015356,MedGen:C0027672,Orphanet:ORPHA140162,SNOMED_CT:699346009|MONDO:MONDO:0017366,MedGen:C1708353,Orphanet:ORPHA29072;CLNHGVS=NC_000011.10:g.61446031G>A;CLNREVSTAT=criteria_provided,_multiple_submitters,_no_conflicts;CLNSIG=Uncertain_significance;CLNVC=single_nucleotide_variant;CLNVCSO=SO:0001483;GENEINFO=SDHAF2:54949;MC=SO:0001583|missense_variant;ORIGIN=1;RS=768954974;Pangolin=ENSG00000256591.5|19:0.0|10:-0.0ENSG00000167985.7|19:0.0|10:-0.0
chr11	61446034	463828	C	T	.	.	ALLELEID=462045;CLNDN=Hereditary_Paraganglioma-Pheochromocytoma_Syndromes;CLNDISDB=MONDO:MONDO:0017366,MedGen:C1708353,Orphanet:ORPHA29072;CLNHGVS=NC_000011.10:g.61446034C>T;CLNREVSTAT=criteria_provided,_single_submitter;CLNSIG=Uncertain_significance;CLNVC=single_nucleotide_variant;CLNVCSO=SO:0001483;GENEINFO=SDHAF2:54949;MC=SO:0001583|missense_variant;ORIGIN=1;RS=1245083102;Pangolin=ENSG00000256591.5|-8:0.0|7:-0.0ENSG00000167985.7|-8:0.0|7:-0.0
chr11	61446036	1038607	C	T	.	.	ALLELEID=1030328;CLNDN=Hereditary_Paraganglioma-Pheochromocytoma_Syndromes;CLNDISDB=MONDO:MONDO:0017366,MedGen:C1708353,Orphanet:ORPHA29072;CLNHGVS=NC_000011.10:g.61446036C>T;CLNREVSTAT=criteria_provided,_single_submitter;CLNSIG=Uncertain_significance;CLNVC=single_nucleotide_variant;CLNVCSO=SO:0001483;GENEINFO=SDHAF2:54949;MC=SO:0001583|missense_variant;ORIGIN=1;Pangolin=ENSG00000256591.5|-10:0.0|5:-0.0ENSG00000167985.7|-10:0.0|5:-0.0
chr11	61446043	836314	T	C	.	.	ALLELEID=838595;CLNDN=Hereditary_Paraganglioma-Pheochromocytoma_Syndromes;CLNDISDB=MONDO:MONDO:0017366,MedGen:C1708353,Orphanet:ORPHA29072;CLNHGVS=NC_000011.10:g.61446043T>C;CLNREVSTAT=criteria_provided,_single_submitter;CLNSIG=Uncertain_significance;CLNVC=single_nucleotide_variant;CLNVCSO=SO:0001483;GENEINFO=SDHAF2:54949;MC=SO:0001583|missense_variant;ORIGIN=1;Pangolin=ENSG00000256591.5|8:0.0|-2:-0.0ENSG00000167985.7|8:0.0|-2:-0.0
chr11	61446046	411605	A	C	.	.	AF_ESP=8e-05;AF_EXAC=2e-05;AF_TGP=0.0004;ALLELEID=398801;CLNDN=Hereditary_cancer-predisposing_syndrome|Hereditary_Paraganglioma-Pheochromocytoma_Syndromes;CLNDISDB=MONDO:MONDO:0015356,MedGen:C0027672,Orphanet:ORPHA140162,SNOMED_CT:699346009|MONDO:MONDO:0017366,MedGen:C1708353,Orphanet:ORPHA29072;CLNHGVS=NC_000011.10:g.61446046A>C;CLNREVSTAT=criteria_provided,_multiple_submitters,_no_conflicts;CLNSIG=Uncertain_significance;CLNVC=single_nucleotide_variant;CLNVCSO=SO:0001483;GENEINFO=SDHAF2:54949;MC=SO:0001583|missense_variant;ORIGIN=1;RS=140920079;Pangolin=ENSG00000256591.5|4:0.0|-5:-0.0ENSG00000167985.7|4:0.0|-5:-0.0
chr11	61446048	1062125	T	C	.	.	ALLELEID=1047303;CLNDN=Hereditary_Paraganglioma-Pheochromocytoma_Syndromes;CLNDISDB=MONDO:MONDO:0017366,MedGen:C1708353,Orphanet:ORPHA29072;CLNHGVS=NC_000011.10:g.61446048T>C;CLNREVSTAT=criteria_provided,_single_submitter;CLNSIG=Uncertain_significance;CLNVC=single_nucleotide_variant;CLNVCSO=SO:0001483;GENEINFO=SDHAF2:54949;MC=SO:0001583|missense_variant;ORIGIN=1;Pangolin=ENSG00000256591.5|3:0.0|-7:-0.0ENSG00000167985.7|3:0.0|-7:-0.0
chr11	61446057	825254	G	C	.	.	ALLELEID=810794;CLNDN=Hereditary_cancer-predisposing_syndrome;CLNDISDB=MONDO:MONDO:0015356,MedGen:C0027672,Orphanet:ORPHA140162,SNOMED_CT:699346009;CLNHGVS=NC_000011.10:g.61446057G>C;CLNREVSTAT=criteria_provided,_single_submitter;CLNSIG=Uncertain_significance;CLNVC=single_nucleotide_variant;CLNVCSO=SO:0001483;GENEINFO=SDHAF2:54949;MC=SO:0001583|missense_variant;ORIGIN=1;RS=1590769371;Pangolin=ENSG00000256591.5|-11:0.0|-16:-0.0ENSG00000167985.7|-11:0.0|-16:-0.0
chr11	61446060	241218	A	G	.	.	AF_ESP=0.00015;AF_EXAC=4e-05;AF_TGP=0.0004;ALLELEID=241163;CLNDN=Hereditary_Paraganglioma-Pheochromocytoma_Syndromes;CLNDISDB=MONDO:MONDO:0017366,MedGen:C1708353,Orphanet:ORPHA29072;CLNHGVS=NC_000011.10:g.61446060A>G;CLNREVSTAT=criteria_provided,_single_submitter;CLNSIG=Uncertain_significance;CLNVC=single_nucleotide_variant;CLNVCSO=SO:0001483;GENEINFO=SDHAF2:54949;MC=SO:0001583|missense_variant;ORIGIN=1;RS=150187184;Pangolin=ENSG00000256591.5|42:0.0|-19:-0.0ENSG00000167985.7|42:0.0|-19:-0.0
chr11	61446066	463830	C	T	.	.	ALLELEID=461228;CLNDN=Hereditary_cancer-predisposing_syndrome|Hereditary_Paraganglioma-Pheochromocytoma_Syndromes;CLNDISDB=MONDO:MONDO:0015356,MedGen:C0027672,Orphanet:ORPHA140162,SNOMED_CT:699346009|MONDO:MONDO:0017366,MedGen:C1708353,Orphanet:ORPHA29072;CLNHGVS=NC_000011.10:g.61446066C>T;CLNREVSTAT=criteria_provided,_multiple_submitters,_no_conflicts;CLNSIG=Uncertain_significance;CLNVC=single_nucleotide_variant;CLNVCSO=SO:0001483;GENEINFO=SDHAF2:54949;MC=SO:0001583|missense_variant;ORIGIN=1;RS=968303021;Pangolin=ENSG00000256591.5|-25:0.0|47:-0.14ENSG00000167985.7|-25:0.0|47:-0.14
chr11	61446067	463831	G	A	.	.	AF_EXAC=1e-05;ALLELEID=461739;CLNDN=Hereditary_Paraganglioma-Pheochromocytoma_Syndromes;CLNDISDB=MONDO:MONDO:0017366,MedGen:C1708353,Orphanet:ORPHA29072;CLNHGVS=NC_000011.10:g.61446067G>A;CLNREVSTAT=criteria_provided,_single_submitter;CLNSIG=Uncertain_significance;CLNVC=single_nucleotide_variant;CLNVCSO=SO:0001483;GENEINFO=SDHAF2:54949;MC=SO:0001583|missense_variant;ORIGIN=1;RS=768048172;Pangolin=ENSG00000256591.5|-26:0.0|46:-0.08ENSG00000167985.7|-26:0.0|46:-0.08
chr11	61446129	305094	G	A	.	.	ALLELEID=321006;CLNDN=Hereditary_Paraganglioma-Pheochromocytoma_Syndromes;CLNDISDB=MONDO:MONDO:0017366,MedGen:C1708353,Orphanet:ORPHA29072;CLNHGVS=NC_000011.10:g.61446129G>A;CLNREVSTAT=criteria_provided,_single_submitter;CLNSIG=Uncertain_significance;CLNVC=single_nucleotide_variant;CLNVCSO=SO:0001483;CLNVI=Illumina_Clinical_Services_Laboratory,Illumina:707358;GENEINFO=SDHAF2:54949;ORIGIN=1;RS=754124809;Pangolin=ENSG00000256591.5|-16:0.12|3:-0.0ENSG00000167985.7|-16:0.12|3:-0.0
chr11	61446184	305096	C	A	.	.	ALLELEID=327106;CLNDN=Pheochromocytoma;CLNDISDB=Human_Phenotype_Ontology:HP:0002666,MONDO:MONDO:0008233,MedGen:C0031511,OMIM:171300;CLNHGVS=NC_000011.10:g.61446184C>A;CLNREVSTAT=criteria_provided,_single_submitter;CLNSIG=Uncertain_significance;CLNVC=single_nucleotide_variant;CLNVCSO=SO:0001483;CLNVI=Illumina_Clinical_Services_Laboratory,Illumina:576822;GENEINFO=SDHAF2:54949;ORIGIN=1;RS=886048416;Pangolin=ENSG00000256591.5|47:0.0|47:-0.0ENSG00000167985.7|47:0.0|47:-0.0
chr11	61446241	305097	C	A	.	.	ALLELEID=327108;CLNDN=Pheochromocytoma;CLNDISDB=Human_Phenotype_Ontology:HP:0002666,MONDO:MONDO:0008233,MedGen:C0031511,OMIM:171300;CLNHGVS=NC_000011.10:g.61446241C>A;CLNREVSTAT=criteria_provided,_single_submitter;CLNSIG=Uncertain_significance;CLNVC=single_nucleotide_variant;CLNVCSO=SO:0001483;CLNVI=Illumina_Clinical_Services_Laboratory,Illumina:574886;GENEINFO=SDHAF2:54949;ORIGIN=1;RS=886048417;Pangolin=ENSG00000256591.5|-10:0.0|-10:-0.0ENSG00000167985.7|-10:0.0|-10:-0.0
chr11	61446241	305098	CA	C	.	.	ALLELEID=321028;CLNDN=Pheochromocytoma;CLNDISDB=Human_Phenotype_Ontology:HP:0002666,MONDO:MONDO:0008233,MedGen:C0031511,OMIM:171300;CLNHGVS=NC_000011.10:g.61446243del;CLNREVSTAT=criteria_provided,_single_submitter;CLNSIG=Uncertain_significance;CLNVC=Deletion;CLNVCSO=SO:0000159;CLNVI=Illumina_Clinical_Services_Laboratory,Illumina:746996;GENEINFO=SDHAF2:54949;MC=SO:0001624|3_prime_UTR_variant;ORIGIN=1;RS=537244040;Pangolin=ENSG00000256591.5|33:0.01|-10:-0.02ENSG00000167985.7|33:0.01|-10:-0.02
chr11	61446304	305099	C	T	.	.	ALLELEID=314382;CLNDN=Hereditary_Paraganglioma-Pheochromocytoma_Syndromes;CLNDISDB=MONDO:MONDO:0017366,MedGen:C1708353,Orphanet:ORPHA29072;CLNHGVS=NC_000011.10:g.61446304C>T;CLNREVSTAT=criteria_provided,_single_submitter;CLNSIG=Uncertain_significance;CLNVC=single_nucleotide_variant;CLNVCSO=SO:0001483;CLNVI=Illumina_Clinical_Services_Laboratory,Illumina:818222;GENEINFO=SDHAF2:54949;ORIGIN=1;RS=886048419;Pangolin=ENSG00000256591.5|-3:0.0|-30:-0.02ENSG00000167985.7|-3:0.0|-30:-0.02
chr11	61446355	877424	C	T	.	.	ALLELEID=868168;CLNDN=Hereditary_Paraganglioma-Pheochromocytoma_Syndromes;CLNDISDB=MONDO:MONDO:0017366,MedGen:C1708353,Orphanet:ORPHA29072;CLNHGVS=NC_000011.10:g.61446355C>T;CLNREVSTAT=criteria_provided,_single_submitter;CLNSIG=Uncertain_significance;CLNVC=single_nucleotide_variant;CLNVCSO=SO:0001483;CLNVI=Illumina_Clinical_Services_Laboratory,Illumina:450837;GENEINFO=SDHAF2:54949;MC=SO:0001624|3_prime_UTR_variant;ORIGIN=1;Pangolin=ENSG00000256591.5|-13:0.0|-9:-0.0ENSG00000167985.7|-13:0.0|-9:-0.0
chr11	61446460	305102	C	T	.	.	ALLELEID=314394;CLNDN=Hereditary_Paraganglioma-Pheochromocytoma_Syndromes;CLNDISDB=MONDO:MONDO:0017366,MedGen:C1708353,Orphanet:ORPHA29072;CLNHGVS=NC_000011.10:g.61446460C>T;CLNREVSTAT=criteria_provided,_single_submitter;CLNSIG=Uncertain_significance;CLNVC=single_nucleotide_variant;CLNVCSO=SO:0001483;CLNVI=Illumina_Clinical_Services_Laboratory,Illumina:718199;GENEINFO=SDHAF2:54949;ORIGIN=1;RS=886048420;Pangolin=ENSG00000256591.5|14:0.0|-25:-0.0ENSG00000167985.7|14:0.0|-25:-0.0
chr11	61446517	305104	C	G	.	.	ALLELEID=327115;CLNDN=Hereditary_Paraganglioma-Pheochromocytoma_Syndromes;CLNDISDB=MONDO:MONDO:0017366,MedGen:C1708353,Orphanet:ORPHA29072;CLNHGVS=NC_000011.10:g.61446517C>G;CLNREVSTAT=criteria_provided,_single_submitter;CLNSIG=Uncertain_significance;CLNVC=single_nucleotide_variant;CLNVCSO=SO:0001483;CLNVI=Illumina_Clinical_Services_Laboratory,Illumina:648287;GENEINFO=SDHAF2:54949;ORIGIN=1;RS=886048421;Pangolin=ENSG00000256591.5|14:0.05|11:-0.0ENSG00000167985.7|14:0.05|11:-0.0
chr11	61446547	878446	C	T	.	.	ALLELEID=868169;CLNDN=Hereditary_Paraganglioma-Pheochromocytoma_Syndromes;CLNDISDB=MONDO:MONDO:0017366,MedGen:C1708353,Orphanet:ORPHA29072;CLNHGVS=NC_000011.10:g.61446547C>T;CLNREVSTAT=criteria_provided,_single_submitter;CLNSIG=Uncertain_significance;CLNVC=single_nucleotide_variant;CLNVCSO=SO:0001483;CLNVI=Illumina_Clinical_Services_Laboratory,Illumina:1300388;GENEINFO=SDHAF2:54949;MC=SO:0001624|3_prime_UTR_variant;ORIGIN=1;Pangolin=ENSG00000256591.5|-16:0.01|30:-0.0ENSG00000167985.7|-16:0.01|30:-0.0
chr11	61446550	878447	A	G	.	.	ALLELEID=868170;CLNDN=Hereditary_Paraganglioma-Pheochromocytoma_Syndromes;CLNDISDB=MONDO:MONDO:0017366,MedGen:C1708353,Orphanet:ORPHA29072;CLNHGVS=NC_000011.10:g.61446550A>G;CLNREVSTAT=criteria_provided,_single_submitter;CLNSIG=Uncertain_significance;CLNVC=single_nucleotide_variant;CLNVCSO=SO:0001483;CLNVI=Illumina_Clinical_Services_Laboratory,Illumina:67680;GENEINFO=SDHAF2:54949;MC=SO:0001624|3_prime_UTR_variant;ORIGIN=1;Pangolin=ENSG00000256591.5|-19:0.01|2:-0.0ENSG00000167985.7|-19:0.01|2:-0.0
chr11	61446698	305106	G	T	.	.	ALLELEID=314397;CLNDN=Pheochromocytoma;CLNDISDB=Human_Phenotype_Ontology:HP:0002666,MONDO:MONDO:0008233,MedGen:C0031511,OMIM:171300;CLNHGVS=NC_000011.10:g.61446698G>T;CLNREVSTAT=criteria_provided,_single_submitter;CLNSIG=Uncertain_significance;CLNVC=single_nucleotide_variant;CLNVCSO=SO:0001483;CLNVI=Illumina_Clinical_Services_Laboratory,Illumina:574858;GENEINFO=SDHAF2:54949;ORIGIN=1;RS=886048422;Pangolin=ENSG00000256591.5|-17:0.0|-8:-0.0ENSG00000167985.7|-17:0.0|-8:-0.0
chr11	61446724	305107	A	G	.	.	ALLELEID=327116;CLNDN=Pheochromocytoma;CLNDISDB=Human_Phenotype_Ontology:HP:0002666,MONDO:MONDO:0008233,MedGen:C0031511,OMIM:171300;CLNHGVS=NC_000011.10:g.61446724A>G;CLNREVSTAT=criteria_provided,_single_submitter;CLNSIG=Uncertain_significance;CLNVC=single_nucleotide_variant;CLNVCSO=SO:0001483;CLNVI=Illumina_Clinical_Services_Laboratory,Illumina:574686;GENEINFO=SDHAF2:54949;ORIGIN=1;RS=886048423;Pangolin=ENSG00000256591.5|1:0.0|-34:-0.0ENSG00000167985.7|1:0.0|-34:-0.0
chr11	61446732	878449	A	G	.	.	ALLELEID=868172;CLNDN=Hereditary_Paraganglioma-Pheochromocytoma_Syndromes;CLNDISDB=MONDO:MONDO:0017366,MedGen:C1708353,Orphanet:ORPHA29072;CLNHGVS=NC_000011.10:g.61446732A>G;CLNREVSTAT=criteria_provided,_single_submitter;CLNSIG=Uncertain_significance;CLNVC=single_nucleotide_variant;CLNVCSO=SO:0001483;CLNVI=Illumina_Clinical_Services_Laboratory,Illumina:737791;GENEINFO=SDHAF2:54949;MC=SO:0001624|3_prime_UTR_variant;ORIGIN=1;Pangolin=ENSG00000256591.5|19:0.0|-42:-0.0ENSG00000167985.7|19:0.0|-42:-0.0
chr11	61446740	305108	A	G	.	.	ALLELEID=327118;CLNDN=Hereditary_Paraganglioma-Pheochromocytoma_Syndromes;CLNDISDB=MONDO:MONDO:0017366,MedGen:C1708353,Orphanet:ORPHA29072;CLNHGVS=NC_000011.10:g.61446740A>G;CLNREVSTAT=criteria_provided,_single_submitter;CLNSIG=Uncertain_significance;CLNVC=single_nucleotide_variant;CLNVCSO=SO:0001483;CLNVI=Illumina_Clinical_Services_Laboratory,Illumina:596262;GENEINFO=SDHAF2:54949;ORIGIN=1;RS=747631379;Pangolin=ENSG00000256591.5|-50:0.0|-50:-0.0
chr11	61744409	690309	G	C	.	.	AF_EXAC=4e-05;AF_TGP=0.0002;ALLELEID=678003;CLNDN=Attention_deficit_hyperactivity_disorder;CLNDISDB=Human_Phenotype_Ontology:HP:0001576,Human_Phenotype_Ontology:HP:0001577,Human_Phenotype_Ontology:HP:0006973,Human_Phenotype_Ontology:HP:0007018,MONDO:MONDO:0007743,MedGen:C1263846,OMIM:143465,SNOMED_CT:406506008;CLNHGVS=NC_000011.10:g.61744409G>C;CLNREVSTAT=no_assertion_criteria_provided;CLNSIG=Uncertain_significance;CLNVC=single_nucleotide_variant;CLNVCSO=SO:0001483;GENEINFO=DAGLA:747;MC=SO:0001583|missense_variant;ORIGIN=0;RS=199764983;Pangolin=ENSG00000134780.10|-42:0.0|-19:-0.0
chr11	61769286	917641	C	G	.	.	ALLELEID=905927;CLNDN=not_specified;CLNDISDB=MedGen:CN169374;CLNHGVS=NC_000011.10:g.61769286C>G;CLNREVSTAT=criteria_provided,_single_submitter;CLNSIG=Uncertain_significance;CLNVC=single_nucleotide_variant;CLNVCSO=SO:0001483;GENEINFO=MYRF:745;MC=SO:0001583|missense_variant;ORIGIN=1;Pangolin=ENSG00000124920.13|29:0.0|-26:-0.08ENSG00000134825.16|22:0.0|17:-0.0
chr11	61770248	1027689	C	T	.	.	ALLELEID=1017470;CLNDN=Encephalitis/encephalopathy,_mild,_with_reversible_myelin_vacuolization;CLNDISDB=MONDO:MONDO:0020853,MedGen:C4722446,OMIM:618113;CLNHGVS=NC_000011.10:g.61770248C>T;CLNREVSTAT=criteria_provided,_single_submitter;CLNSIG=Uncertain_significance;CLNVC=single_nucleotide_variant;CLNVCSO=SO:0001483;GENEINFO=MYRF:745;MC=SO:0001583|missense_variant;ORIGIN=0;Pangolin=ENSG00000124920.13|-2:0.01|-41:-0.0ENSG00000134825.16|8:0.0|5:-0.0
chr11	61774107	161665	C	T	.	.	ALLELEID=171514;CLNDN=Malignant_tumor_of_prostate;CLNDISDB=Human_Phenotype_Ontology:HP:0012125,MONDO:MONDO:0008315,MedGen:C0376358,OMIM:176807,SNOMED_CT:399068003;CLNHGVS=NC_000011.10:g.61774107C>T;CLNREVSTAT=no_assertion_criteria_provided;CLNSIG=Uncertain_significance;CLNVC=single_nucleotide_variant;CLNVCSO=SO:0001483;GENEINFO=MYRF:745;MC=SO:0001583|missense_variant;ORIGIN=2;RS=193921094;Pangolin=ENSG00000124920.13|-47:0.0|-12:-0.0ENSG00000134825.16|40:0.01|40:-0.02
chr11	61776353	977397	G	A	.	.	ALLELEID=965527;CLNDN=Seizures;CLNDISDB=Human_Phenotype_Ontology:HP:0001250,Human_Phenotype_Ontology:HP:0001275,Human_Phenotype_Ontology:HP:0001303,Human_Phenotype_Ontology:HP:0002125,Human_Phenotype_Ontology:HP:0002182,Human_Phenotype_Ontology:HP:0002279,Human_Phenotype_Ontology:HP:0002306,Human_Phenotype_Ontology:HP:0002348,Human_Phenotype_Ontology:HP:0002391,Human_Phenotype_Ontology:HP:0002417,Human_Phenotype_Ontology:HP:0002430,Human_Phenotype_Ontology:HP:0002431,Human_Phenotype_Ontology:HP:0002432,Human_Phenotype_Ontology:HP:0002434,Human_Phenotype_Ontology:HP:0002437,Human_Phenotype_Ontology:HP:0002466,Human_Phenotype_Ontology:HP:0002479,Human_Phenotype_Ontology:HP:0002794,Human_Phenotype_Ontology:HP:0006997,Human_Phenotype_Ontology:HP:0010520,MedGen:C0036572;CLNHGVS=NC_000011.10:g.61776353G>A;CLNREVSTAT=no_assertion_criteria_provided;CLNSIG=Uncertain_significance;CLNVC=single_nucleotide_variant;CLNVCSO=SO:0001483;GENEINFO=MYRF:745;MC=SO:0001583|missense_variant;ORIGIN=1;Pangolin=ENSG00000124920.13|-9:0.03|-31:-0.01ENSG00000134825.16|-49:0.0|0:-0.0
chr11	61779333	619229	G	A	.	.	ALLELEID=610627;CLNDN=Abnormality_of_the_genitourinary_system|Congenital_diaphragmatic_hernia|Heart,_malformation_of|Cardiac-urogenital_syndrome;CLNDISDB=Human_Phenotype_Ontology:HP:0000119,Human_Phenotype_Ontology:HP:0008658,Human_Phenotype_Ontology:HP:0008688,Human_Phenotype_Ontology:HP:0008704,Human_Phenotype_Ontology:HP:0008713,MedGen:C0042063|Human_Phenotype_Ontology:HP:0000776,Human_Phenotype_Ontology:HP:0006604,MONDO:MONDO:0005711,MeSH:D065630,MedGen:C0235833|Human_Phenotype_Ontology:HP:0001627,Human_Phenotype_Ontology:HP:3000001,MONDO:MONDO:0009327,MedGen:C0018798,OMIM:140500,OMIM:234750|MONDO:MONDO:0032653,MedGen:C4748946,OMIM:618280;CLNHGVS=NC_000011.10:g.61779333G>A;CLNREVSTAT=criteria_provided,_single_submitter;CLNSIG=Uncertain_significance;CLNVC=single_nucleotide_variant;CLNVCSO=SO:0001483;CLNVI=OMIM_Allelic_Variant:608329.0006;GENEINFO=MYRF:745;MC=SO:0001583|missense_variant;ORIGIN=33;RS=1382225004;Pangolin=ENSG00000124920.13|2:0.0|-45:-0.0ENSG00000134825.16|2:0.01|-10:-0.0
chr11	61779931	373200	G	A	.	.	ALLELEID=359990;CLNDN=Cardiac-urogenital_syndrome|not_specified;CLNDISDB=MONDO:MONDO:0032653,MedGen:C4748946,OMIM:618280|MedGen:CN169374;CLNHGVS=NC_000011.10:g.61779931G>A;CLNREVSTAT=criteria_provided,_single_submitter;CLNSIG=Uncertain_significance;CLNVC=single_nucleotide_variant;CLNVCSO=SO:0001483;CLNVI=OMIM_Allelic_Variant:608329.0002;GENEINFO=MYRF:745;MC=SO:0001575|splice_donor_variant;ORIGIN=1;RS=1057518279;Pangolin=ENSG00000124920.13|-21:0.01|-1:-0.92ENSG00000134825.16|-24:0.0|-45:-0.01
chr11	61781239	992806	A	G	.	.	ALLELEID=980714;CLNDN=Seizures;CLNDISDB=Human_Phenotype_Ontology:HP:0001250,Human_Phenotype_Ontology:HP:0001275,Human_Phenotype_Ontology:HP:0001303,Human_Phenotype_Ontology:HP:0002125,Human_Phenotype_Ontology:HP:0002182,Human_Phenotype_Ontology:HP:0002279,Human_Phenotype_Ontology:HP:0002306,Human_Phenotype_Ontology:HP:0002348,Human_Phenotype_Ontology:HP:0002391,Human_Phenotype_Ontology:HP:0002417,Human_Phenotype_Ontology:HP:0002430,Human_Phenotype_Ontology:HP:0002431,Human_Phenotype_Ontology:HP:0002432,Human_Phenotype_Ontology:HP:0002434,Human_Phenotype_Ontology:HP:0002437,Human_Phenotype_Ontology:HP:0002466,Human_Phenotype_Ontology:HP:0002479,Human_Phenotype_Ontology:HP:0002794,Human_Phenotype_Ontology:HP:0006997,Human_Phenotype_Ontology:HP:0010520,MedGen:C0036572;CLNHGVS=NC_000011.10:g.61781239A>G;CLNREVSTAT=criteria_provided,_single_submitter;CLNSIG=Uncertain_significance;CLNVC=single_nucleotide_variant;CLNVCSO=SO:0001483;GENEINFO=MYRF:745;MC=SO:0001583|missense_variant;ORIGIN=1;Pangolin=ENSG00000124920.13|-37:0.0|23:-0.0ENSG00000134825.16|-5:0.0|6:-0.0
chr11	61785866	802678	G	A	.	.	ALLELEID=791144;CLNDN=Cardiac-urogenital_syndrome;CLNDISDB=MONDO:MONDO:0032653,MedGen:C4748946,OMIM:618280;CLNHGVS=NC_000011.10:g.61785866G>A;CLNREVSTAT=criteria_provided,_single_submitter;CLNSIG=Uncertain_significance;CLNVC=single_nucleotide_variant;CLNVCSO=SO:0001483;GENEINFO=MYRF:745;MC=SO:0001583|missense_variant;ORIGIN=0;RS=1591137099;Pangolin=ENSG00000124920.13|8:0.01|38:-0.0ENSG00000134825.16|32:0.0|-12:-0.0
chr11	61795672	981884	G	A	.	.	ALLELEID=969943;CLNDN=Hereditary_breast_and_ovarian_cancer_syndrome;CLNDISDB=MONDO:MONDO:0003582,MeSH:D061325,MedGen:C0677776,OMIM:PS604370,Orphanet:ORPHA145;CLNHGVS=NC_000011.10:g.61795672G>A;CLNREVSTAT=criteria_provided,_single_submitter;CLNSIG=Uncertain_significance;CLNVC=single_nucleotide_variant;CLNVCSO=SO:0001483;GENEINFO=FEN1:2237;MC=SO:0001583|missense_variant;ORIGIN=1;Pangolin=ENSG00000168496.4|2:0.0|-10:-0.0ENSG00000134824.14|2:0.0|-10:-0.0
chr11	61950339	305114	G	A	.	.	ALLELEID=328206;CLNDN=Vitelliform_macular_dystrophy_type_2|Vitreoretinochoroidopathy|Retinitis_Pigmentosa,_Recessive;CLNDISDB=MONDO:MONDO:0007931,MedGen:C2745945,OMIM:153700,Orphanet:ORPHA1243,SNOMED_CT:90036004|MONDO:MONDO:0008662,MedGen:C3888099,OMIM:193220,Orphanet:ORPHA3086|MedGen:CN239466;CLNHGVS=NC_000011.10:g.61950339G>A;CLNREVSTAT=criteria_provided,_single_submitter;CLNSIG=Uncertain_significance;CLNVC=single_nucleotide_variant;CLNVCSO=SO:0001483;CLNVI=Illumina_Clinical_Services_Laboratory,Illumina:230544;GENEINFO=BEST1:7439;MC=SO:0001623|5_prime_UTR_variant;ORIGIN=1;RS=886048424;Pangolin=ENSG00000167995.17|16:0.0|16:-0.0
chr11	61950343	305115	C	T	.	.	AF_TGP=0.0008;ALLELEID=321035;CLNDN=Vitelliform_macular_dystrophy_type_2|Vitreoretinochoroidopathy|Retinitis_Pigmentosa,_Recessive;CLNDISDB=MONDO:MONDO:0007931,MedGen:C2745945,OMIM:153700,Orphanet:ORPHA1243,SNOMED_CT:90036004|MONDO:MONDO:0008662,MedGen:C3888099,OMIM:193220,Orphanet:ORPHA3086|MedGen:CN239466;CLNHGVS=NC_000011.10:g.61950343C>T;CLNREVSTAT=criteria_provided,_single_submitter;CLNSIG=Uncertain_significance;CLNVC=single_nucleotide_variant;CLNVCSO=SO:0001483;CLNVI=Illumina_Clinical_Services_Laboratory,Illumina:643383;GENEINFO=BEST1:7439;MC=SO:0001623|5_prime_UTR_variant;ORIGIN=1;RS=562849665;Pangolin=ENSG00000167995.17|12:0.0|47:-0.0
chr11	61950398	305116	G	T	.	.	ALLELEID=314403;CLNDN=Retinitis_pigmentosa|Vitelliform_macular_dystrophy_type_2|Vitreoretinochoroidopathy;CLNDISDB=Human_Phenotype_Ontology:HP:0000547,MONDO:MONDO:0019200,MeSH:D012174,MedGen:C0035334,OMIM:268000,OMIM:PS268000,Orphanet:ORPHA791,SNOMED_CT:28835009|MONDO:MONDO:0007931,MedGen:C2745945,OMIM:153700,Orphanet:ORPHA1243,SNOMED_CT:90036004|MONDO:MONDO:0008662,MedGen:C3888099,OMIM:193220,Orphanet:ORPHA3086;CLNHGVS=NC_000011.10:g.61950398G>T;CLNREVSTAT=criteria_provided,_single_submitter;CLNSIG=Uncertain_significance;CLNVC=single_nucleotide_variant;CLNVCSO=SO:0001483;CLNVI=Illumina_Clinical_Services_Laboratory,Illumina:685813;GENEINFO=BEST1:7439;MC=SO:0001619|non-coding_transcript_variant,SO:0001623|5_prime_UTR_variant;ORIGIN=1;RS=886048425;Pangolin=ENSG00000167995.17|49:0.0|29:-0.02
chr11	61951826	939742	G	A	.	.	ALLELEID=935615;CLNDN=not_provided;CLNDISDB=MedGen:CN517202;CLNHGVS=NC_000011.10:g.61951826G>A;CLNREVSTAT=criteria_provided,_single_submitter;CLNSIG=Uncertain_significance;CLNVC=single_nucleotide_variant;CLNVCSO=SO:0001483;GENEINFO=BEST1:7439;MC=SO:0001583|missense_variant,SO:0001619|non-coding_transcript_variant,SO:0001627|intron_variant;ORIGIN=1;Pangolin=ENSG00000167995.17|24:0.01|1:-0.0
chr11	61951839	432353	T	G	.	.	ALLELEID=425935;CLNDN=not_provided;CLNDISDB=MedGen:CN517202;CLNHGVS=NC_000011.10:g.61951839T>G;CLNREVSTAT=criteria_provided,_single_submitter;CLNSIG=Uncertain_significance;CLNVC=single_nucleotide_variant;CLNVCSO=SO:0001483;GENEINFO=BEST1:7439;MC=SO:0001583|missense_variant,SO:0001619|non-coding_transcript_variant,SO:0001627|intron_variant;ORIGIN=1;RS=281865531;Pangolin=ENSG00000167995.17|1:0.0|11:-0.01
chr11	61951841	865923	C	G	.	.	ALLELEID=856709;CLNDN=Retinal_dystrophy;CLNDISDB=Human_Phenotype_Ontology:HP:0000556,Human_Phenotype_Ontology:HP:0007736,Human_Phenotype_Ontology:HP:0007910,Human_Phenotype_Ontology:HP:0007974,Human_Phenotype_Ontology:HP:0007982,MONDO:MONDO:0019118,MeSH:D058499,MedGen:C0854723,Orphanet:ORPHA71862,SNOMED_CT:314407005;CLNHGVS=NC_000011.10:g.61951841C>G;CLNREVSTAT=criteria_provided,_single_submitter;CLNSIG=Uncertain_significance;CLNVC=single_nucleotide_variant;CLNVCSO=SO:0001483;GENEINFO=BEST1:7439;MC=SO:0001583|missense_variant,SO:0001619|non-coding_transcript_variant,SO:0001627|intron_variant;ORIGIN=1;Pangolin=ENSG00000167995.17|-14:0.0|9:-0.01
chr11	61951843	279701	C	T	.	.	ALLELEID=264426;CLNDN=Retinal_dystrophy|not_provided;CLNDISDB=Human_Phenotype_Ontology:HP:0000556,Human_Phenotype_Ontology:HP:0007736,Human_Phenotype_Ontology:HP:0007910,Human_Phenotype_Ontology:HP:0007974,Human_Phenotype_Ontology:HP:0007982,MONDO:MONDO:0019118,MeSH:D058499,MedGen:C0854723,Orphanet:ORPHA71862,SNOMED_CT:314407005|MedGen:CN517202;CLNHGVS=NC_000011.10:g.61951843C>T;CLNREVSTAT=criteria_provided,_conflicting_interpretations;CLNSIG=Conflicting_interpretations_of_pathogenicity;CLNSIGCONF=Likely_pathogenic(1),Pathogenic(1),Uncertain_significance(1);CLNVC=single_nucleotide_variant;CLNVCSO=SO:0001483;GENEINFO=BEST1:7439;MC=SO:0001583|missense_variant,SO:0001619|non-coding_transcript_variant,SO:0001627|intron_variant;ORIGIN=1;RS=886041141;Pangolin=ENSG00000167995.17|7:0.0|-50:-0.0
chr11	61951853	1000927	C	A	.	.	ALLELEID=994589;CLNDN=not_provided;CLNDISDB=MedGen:CN517202;CLNHGVS=NC_000011.10:g.61951853C>A;CLNREVSTAT=criteria_provided,_single_submitter;CLNSIG=Uncertain_significance;CLNVC=single_nucleotide_variant;CLNVCSO=SO:0001483;GENEINFO=BEST1:7439;MC=SO:0001583|missense_variant,SO:0001619|non-coding_transcript_variant,SO:0001627|intron_variant;ORIGIN=1;Pangolin=ENSG00000167995.17|2:0.0|-3:-0.0
chr11	61951855	967069	T	A	.	.	ALLELEID=956543;CLNDN=not_provided;CLNDISDB=MedGen:CN517202;CLNHGVS=NC_000011.10:g.61951855T>A;CLNREVSTAT=criteria_provided,_single_submitter;CLNSIG=Uncertain_significance;CLNVC=single_nucleotide_variant;CLNVCSO=SO:0001483;GENEINFO=BEST1:7439;MC=SO:0001583|missense_variant,SO:0001619|non-coding_transcript_variant,SO:0001627|intron_variant;ORIGIN=1;Pangolin=ENSG00000167995.17|-5:0.0|-5:-0.0
chr11	61951861	497257	C	T	.	.	AF_EXAC=2e-05;ALLELEID=488681;CLNDN=not_provided;CLNDISDB=MedGen:CN517202;CLNHGVS=NC_000011.10:g.61951861C>T;CLNREVSTAT=criteria_provided,_single_submitter;CLNSIG=Uncertain_significance;CLNVC=single_nucleotide_variant;CLNVCSO=SO:0001483;GENEINFO=BEST1:7439;MC=SO:0001583|missense_variant,SO:0001619|non-coding_transcript_variant,SO:0001627|intron_variant;ORIGIN=1;RS=765385264;Pangolin=ENSG00000167995.17|-11:0.0|-11:-0.0
chr11	61951876	1056587	T	C	.	.	ALLELEID=1047306;CLNDN=not_provided;CLNDISDB=MedGen:CN517202;CLNHGVS=NC_000011.10:g.61951876T>C;CLNREVSTAT=criteria_provided,_single_submitter;CLNSIG=Uncertain_significance;CLNVC=single_nucleotide_variant;CLNVCSO=SO:0001483;GENEINFO=BEST1:7439;MC=SO:0001583|missense_variant,SO:0001619|non-coding_transcript_variant,SO:0001627|intron_variant;ORIGIN=1;Pangolin=ENSG00000167995.17|-26:0.0|-49:-0.0
chr11	61951883	866484	G	A	.	.	ALLELEID=856710;CLNDN=Retinal_dystrophy;CLNDISDB=Human_Phenotype_Ontology:HP:0000556,Human_Phenotype_Ontology:HP:0007736,Human_Phenotype_Ontology:HP:0007910,Human_Phenotype_Ontology:HP:0007974,Human_Phenotype_Ontology:HP:0007982,MONDO:MONDO:0019118,MeSH:D058499,MedGen:C0854723,Orphanet:ORPHA71862,SNOMED_CT:314407005;CLNHGVS=NC_000011.10:g.61951883G>A;CLNREVSTAT=criteria_provided,_single_submitter;CLNSIG=Uncertain_significance;CLNVC=single_nucleotide_variant;CLNVCSO=SO:0001483;GENEINFO=BEST1:7439;MC=SO:0001583|missense_variant,SO:0001619|non-coding_transcript_variant,SO:0001627|intron_variant;ORIGIN=1;Pangolin=ENSG00000167995.17|-33:0.0|-19:-0.0
chr11	61951892	623293	A	G	.	.	ALLELEID=612292;CLNDN=Vitelliform_macular_dystrophy_type_2|not_provided;CLNDISDB=MONDO:MONDO:0007931,MedGen:C2745945,OMIM:153700,Orphanet:ORPHA1243,SNOMED_CT:90036004|MedGen:CN517202;CLNHGVS=NC_000011.10:g.61951892A>G;CLNREVSTAT=criteria_provided,_conflicting_interpretations;CLNSIG=Conflicting_interpretations_of_pathogenicity;CLNSIGCONF=Likely_pathogenic(1),Uncertain_significance(1);CLNVC=single_nucleotide_variant;CLNVCSO=SO:0001483;GENEINFO=BEST1:7439;MC=SO:0001583|missense_variant,SO:0001619|non-coding_transcript_variant,SO:0001627|intron_variant;ORIGIN=1;RS=1565382549;Pangolin=ENSG00000167995.17|34:0.0|-42:-0.0
chr11	61951895	99769	A	G	.	.	AF_EXAC=1e-05;ALLELEID=105658;CLNDN=Retinal_dystrophy|Vitelliform_macular_dystrophy_type_2|not_provided;CLNDISDB=Human_Phenotype_Ontology:HP:0000556,Human_Phenotype_Ontology:HP:0007736,Human_Phenotype_Ontology:HP:0007910,Human_Phenotype_Ontology:HP:0007974,Human_Phenotype_Ontology:HP:0007982,MONDO:MONDO:0019118,MeSH:D058499,MedGen:C0854723,Orphanet:ORPHA71862,SNOMED_CT:314407005|MONDO:MONDO:0007931,MedGen:C2745945,OMIM:153700,Orphanet:ORPHA1243,SNOMED_CT:90036004|MedGen:CN517202;CLNHGVS=NC_000011.10:g.61951895A>G;CLNREVSTAT=criteria_provided,_conflicting_interpretations;CLNSIG=Conflicting_interpretations_of_pathogenicity;CLNSIGCONF=Likely_pathogenic(1),Pathogenic(1),Uncertain_significance(1);CLNVC=single_nucleotide_variant;CLNVCSO=SO:0001483;CLNVI=UniProtKB_(protein):O76090#VAR_017370;GENEINFO=BEST1:7439;MC=SO:0001583|missense_variant,SO:0001619|non-coding_transcript_variant,SO:0001627|intron_variant;ORIGIN=1;RS=281865218;Pangolin=ENSG00000167995.17|11:0.0|-45:-0.0
chr11	61951901	636155	T	C	.	.	ALLELEID=623991;CLNDN=Stargardt_disease|not_provided;CLNDISDB=MONDO:MONDO:0019353,MedGen:C0271093,Orphanet:ORPHA827,SNOMED_CT:70099003|MedGen:CN517202;CLNHGVS=NC_000011.10:g.61951901T>C;CLNREVSTAT=criteria_provided,_single_submitter;CLNSIG=Uncertain_significance;CLNVC=single_nucleotide_variant;CLNVCSO=SO:0001483;GENEINFO=BEST1:7439;MC=SO:0001583|missense_variant,SO:0001619|non-coding_transcript_variant,SO:0001627|intron_variant;ORIGIN=1;RS=1591266591;Pangolin=ENSG00000167995.17|-14:0.0|5:-0.0
chr11	61951903	866513	T	C	.	.	ALLELEID=856711;CLNDN=Retinal_dystrophy|not_provided;CLNDISDB=Human_Phenotype_Ontology:HP:0000556,Human_Phenotype_Ontology:HP:0007736,Human_Phenotype_Ontology:HP:0007910,Human_Phenotype_Ontology:HP:0007974,Human_Phenotype_Ontology:HP:0007982,MONDO:MONDO:0019118,MeSH:D058499,MedGen:C0854723,Orphanet:ORPHA71862,SNOMED_CT:314407005|MedGen:CN517202;CLNHGVS=NC_000011.10:g.61951903T>C;CLNREVSTAT=criteria_provided,_multiple_submitters,_no_conflicts;CLNSIG=Uncertain_significance;CLNVC=single_nucleotide_variant;CLNVCSO=SO:0001483;GENEINFO=BEST1:7439;MC=SO:0001583|missense_variant,SO:0001619|non-coding_transcript_variant,SO:0001627|intron_variant;ORIGIN=1;Pangolin=ENSG00000167995.17|1:0.0|3:-0.0
chr11	61951903	866640	T	G	.	.	ALLELEID=856712;CLNDN=Retinal_dystrophy;CLNDISDB=Human_Phenotype_Ontology:HP:0000556,Human_Phenotype_Ontology:HP:0007736,Human_Phenotype_Ontology:HP:0007910,Human_Phenotype_Ontology:HP:0007974,Human_Phenotype_Ontology:HP:0007982,MONDO:MONDO:0019118,MeSH:D058499,MedGen:C0854723,Orphanet:ORPHA71862,SNOMED_CT:314407005;CLNHGVS=NC_000011.10:g.61951903T>G;CLNREVSTAT=criteria_provided,_single_submitter;CLNSIG=Uncertain_significance;CLNVC=single_nucleotide_variant;CLNVCSO=SO:0001483;GENEINFO=BEST1:7439;MC=SO:0001583|missense_variant,SO:0001619|non-coding_transcript_variant,SO:0001627|intron_variant;ORIGIN=1;Pangolin=ENSG00000167995.17|-16:0.0|3:-0.0
chr11	61951909	279702	G	A	.	.	ALLELEID=264613;CLNDN=not_provided;CLNDISDB=MedGen:CN517202;CLNHGVS=NC_000011.10:g.61951909G>A;CLNREVSTAT=criteria_provided,_conflicting_interpretations;CLNSIG=Conflicting_interpretations_of_pathogenicity;CLNSIGCONF=Likely_pathogenic(1),Uncertain_significance(1);CLNVC=single_nucleotide_variant;CLNVCSO=SO:0001483;GENEINFO=BEST1:7439;MC=SO:0001583|missense_variant,SO:0001619|non-coding_transcript_variant,SO:0001627|intron_variant;ORIGIN=1;RS=886041142;Pangolin=ENSG00000167995.17|-3:0.03|49:-0.04
chr11	61951919	424191	T	G	.	.	ALLELEID=408393;CLNDN=not_provided;CLNDISDB=MedGen:CN517202;CLNHGVS=NC_000011.10:g.61951919T>G;CLNREVSTAT=criteria_provided,_single_submitter;CLNSIG=Uncertain_significance;CLNVC=single_nucleotide_variant;CLNVCSO=SO:0001483;GENEINFO=BEST1:7439;MC=SO:0001583|missense_variant,SO:0001619|non-coding_transcript_variant,SO:0001627|intron_variant;ORIGIN=1;RS=1064796849;Pangolin=ENSG00000167995.17|39:0.01|-13:-0.0
chr11	61951945	305117	C	T	.	.	AF_EXAC=2e-05;ALLELEID=327135;CLNDN=Retinitis_pigmentosa|Vitelliform_macular_dystrophy_type_2|Vitreoretinochoroidopathy;CLNDISDB=Human_Phenotype_Ontology:HP:0000547,MONDO:MONDO:0019200,MeSH:D012174,MedGen:C0035334,OMIM:268000,OMIM:PS268000,Orphanet:ORPHA791,SNOMED_CT:28835009|MONDO:MONDO:0007931,MedGen:C2745945,OMIM:153700,Orphanet:ORPHA1243,SNOMED_CT:90036004|MONDO:MONDO:0008662,MedGen:C3888099,OMIM:193220,Orphanet:ORPHA3086;CLNHGVS=NC_000011.10:g.61951945C>T;CLNREVSTAT=criteria_provided,_single_submitter;CLNSIG=Uncertain_significance;CLNVC=single_nucleotide_variant;CLNVCSO=SO:0001483;CLNVI=Illumina_Clinical_Services_Laboratory,Illumina:655597;GENEINFO=BEST1:7439;MC=SO:0001583|missense_variant,SO:0001619|non-coding_transcript_variant,SO:0001627|intron_variant;ORIGIN=1;RS=765333778;Pangolin=ENSG00000167995.17|-39:0.0|13:-0.03
chr11	61951964	305118	G	T	.	.	AF_EXAC=6e-05;ALLELEID=327145;CLNDN=Retinitis_pigmentosa|Vitelliform_macular_dystrophy_type_2|Vitreoretinochoroidopathy;CLNDISDB=Human_Phenotype_Ontology:HP:0000547,MONDO:MONDO:0019200,MeSH:D012174,MedGen:C0035334,OMIM:268000,OMIM:PS268000,Orphanet:ORPHA791,SNOMED_CT:28835009|MONDO:MONDO:0007931,MedGen:C2745945,OMIM:153700,Orphanet:ORPHA1243,SNOMED_CT:90036004|MONDO:MONDO:0008662,MedGen:C3888099,OMIM:193220,Orphanet:ORPHA3086;CLNHGVS=NC_000011.10:g.61951964G>T;CLNREVSTAT=criteria_provided,_conflicting_interpretations;CLNSIG=Conflicting_interpretations_of_pathogenicity;CLNSIGCONF=Likely_benign(1),Uncertain_significance(2);CLNVC=single_nucleotide_variant;CLNVCSO=SO:0001483;CLNVI=Illumina_Clinical_Services_Laboratory,Illumina:201192;GENEINFO=BEST1:7439;MC=SO:0001627|intron_variant;ORIGIN=1;RS=764420497;Pangolin=ENSG00000167995.17|-6:0.01|-5:-0.0
chr11	61955119	99683	G	A	.	.	AF_EXAC=2e-05;ALLELEID=105572;CLNDN=not_provided;CLNDISDB=MedGen:CN517202;CLNHGVS=NC_000011.10:g.61955119G>A;CLNREVSTAT=criteria_provided,_single_submitter;CLNSIG=Uncertain_significance;CLNVC=single_nucleotide_variant;CLNVCSO=SO:0001483;GENEINFO=BEST1:7439;MC=SO:0001619|non-coding_transcript_variant,SO:0001819|synonymous_variant,SO:0001623|5_prime_UTR_variant;ORIGIN=1;RS=62637050;Pangolin=ENSG00000167995.17|2:0.0|-12:-0.01
chr11	61955123	1062661	GAAC	G	.	.	ALLELEID=1047307;CLNDN=not_provided;CLNDISDB=MedGen:CN517202;CLNHGVS=NC_000011.10:g.61955125ACA[1];CLNREVSTAT=criteria_provided,_single_submitter;CLNSIG=Uncertain_significance;CLNVC=Microsatellite;CLNVCSO=SO:0000289;CLNVI=Invitae:6407780;GENEINFO=BEST1:7439;MC=SO:0001619|non-coding_transcript_variant,SO:0001822|inframe_deletion,SO:0001623|5_prime_UTR_variant;ORIGIN=1;Pangolin=ENSG00000167995.17|44:0.0|-16:-0.02
chr11	61955168	837730	T	G	.	.	ALLELEID=838602;CLNDN=not_provided;CLNDISDB=MedGen:CN517202;CLNHGVS=NC_000011.10:g.61955168T>G;CLNREVSTAT=criteria_provided,_single_submitter;CLNSIG=Uncertain_significance;CLNVC=single_nucleotide_variant;CLNVCSO=SO:0001483;GENEINFO=BEST1:7439;MC=SO:0001583|missense_variant,SO:0001619|non-coding_transcript_variant;ORIGIN=1;Pangolin=ENSG00000167995.17|33:0.0|-1:-0.01
chr11	61955180	842485	A	T	.	.	ALLELEID=838603;CLNDN=not_provided;CLNDISDB=MedGen:CN517202;CLNHGVS=NC_000011.10:g.61955180A>T;CLNREVSTAT=criteria_provided,_single_submitter;CLNSIG=Uncertain_significance;CLNVC=single_nucleotide_variant;CLNVCSO=SO:0001483;GENEINFO=BEST1:7439;MC=SO:0001583|missense_variant,SO:0001619|non-coding_transcript_variant;ORIGIN=1;Pangolin=ENSG00000167995.17|-3:0.0|21:-0.0
chr11	61955183	877527	C	A	.	.	ALLELEID=868173;CLNDN=Retinitis_pigmentosa|Vitelliform_macular_dystrophy_type_2|Vitreoretinochoroidopathy;CLNDISDB=Human_Phenotype_Ontology:HP:0000547,MONDO:MONDO:0019200,MeSH:D012174,MedGen:C0035334,OMIM:268000,OMIM:PS268000,Orphanet:ORPHA791,SNOMED_CT:28835009|MONDO:MONDO:0007931,MedGen:C2745945,OMIM:153700,Orphanet:ORPHA1243,SNOMED_CT:90036004|MONDO:MONDO:0008662,MedGen:C3888099,OMIM:193220,Orphanet:ORPHA3086;CLNHGVS=NC_000011.10:g.61955183C>A;CLNREVSTAT=criteria_provided,_single_submitter;CLNSIG=Uncertain_significance;CLNVC=single_nucleotide_variant;CLNVCSO=SO:0001483;CLNVI=Illumina_Clinical_Services_Laboratory,Illumina:1645430;GENEINFO=BEST1:7439;MC=SO:0001583|missense_variant,SO:0001619|non-coding_transcript_variant;ORIGIN=1;Pangolin=ENSG00000167995.17|18:0.01|-7:-0.0
chr11	61955195	1058157	G	C	.	.	ALLELEID=1047308;CLNDN=not_provided;CLNDISDB=MedGen:CN517202;CLNHGVS=NC_000011.10:g.61955195G>C;CLNREVSTAT=criteria_provided,_single_submitter;CLNSIG=Uncertain_significance;CLNVC=single_nucleotide_variant;CLNVCSO=SO:0001483;GENEINFO=BEST1:7439;MC=SO:0001583|missense_variant,SO:0001619|non-coding_transcript_variant;ORIGIN=1;Pangolin=ENSG00000167995.17|6:0.0|6:-0.0
chr11	61955738	839893	G	A	.	.	ALLELEID=838604;CLNDN=not_provided;CLNDISDB=MedGen:CN517202;CLNHGVS=NC_000011.10:g.61955738G>A;CLNREVSTAT=criteria_provided,_single_submitter;CLNSIG=Uncertain_significance;CLNVC=single_nucleotide_variant;CLNVCSO=SO:0001483;GENEINFO=BEST1:7439;MC=SO:0001583|missense_variant,SO:0001619|non-coding_transcript_variant,SO:0001623|5_prime_UTR_variant;ORIGIN=1;Pangolin=ENSG00000167995.17|21:0.02|-20:-0.0
chr11	61955744	99702	C	A	.	.	ALLELEID=105591;CLNDN=not_provided;CLNDISDB=MedGen:CN517202;CLNHGVS=NC_000011.10:g.61955744C>A;CLNREVSTAT=criteria_provided,_single_submitter;CLNSIG=Uncertain_significance;CLNVC=single_nucleotide_variant;CLNVCSO=SO:0001483;CLNVI=UniProtKB_(protein):O76090#VAR_000842;GENEINFO=BEST1:7439;MC=SO:0001583|missense_variant,SO:0001619|non-coding_transcript_variant,SO:0001623|5_prime_UTR_variant;ORIGIN=1;RS=281865224;Pangolin=ENSG00000167995.17|2:0.09|-26:-0.03
chr11	61955756	866188	C	G	.	.	ALLELEID=856714;CLNDN=Retinal_dystrophy|not_provided;CLNDISDB=Human_Phenotype_Ontology:HP:0000556,Human_Phenotype_Ontology:HP:0007736,Human_Phenotype_Ontology:HP:0007910,Human_Phenotype_Ontology:HP:0007974,Human_Phenotype_Ontology:HP:0007982,MONDO:MONDO:0019118,MeSH:D058499,MedGen:C0854723,Orphanet:ORPHA71862,SNOMED_CT:314407005|MedGen:CN517202;CLNHGVS=NC_000011.10:g.61955756C>G;CLNREVSTAT=criteria_provided,_conflicting_interpretations;CLNSIG=Conflicting_interpretations_of_pathogenicity;CLNSIGCONF=Likely_pathogenic(1),Uncertain_significance(1);CLNVC=single_nucleotide_variant;CLNVCSO=SO:0001483;GENEINFO=BEST1:7439;MC=SO:0001583|missense_variant,SO:0001619|non-coding_transcript_variant,SO:0001623|5_prime_UTR_variant;ORIGIN=1;Pangolin=ENSG00000167995.17|-38:0.0|3:-0.02
chr11	61955760	835780	A	G	.	.	ALLELEID=838605;CLNDN=not_provided;CLNDISDB=MedGen:CN517202;CLNHGVS=NC_000011.10:g.61955760A>G;CLNREVSTAT=criteria_provided,_single_submitter;CLNSIG=Uncertain_significance;CLNVC=single_nucleotide_variant;CLNVCSO=SO:0001483;GENEINFO=BEST1:7439;MC=SO:0001583|missense_variant,SO:0001619|non-coding_transcript_variant,SO:0001623|5_prime_UTR_variant;ORIGIN=1;Pangolin=ENSG00000167995.17|-1:0.0|-42:-0.02
chr11	61955762	1059329	G	A	.	.	ALLELEID=1047309;CLNDN=not_provided;CLNDISDB=MedGen:CN517202;CLNHGVS=NC_000011.10:g.61955762G>A;CLNREVSTAT=criteria_provided,_single_submitter;CLNSIG=Uncertain_significance;CLNVC=single_nucleotide_variant;CLNVCSO=SO:0001483;GENEINFO=BEST1:7439;MC=SO:0001583|missense_variant,SO:0001619|non-coding_transcript_variant,SO:0001623|5_prime_UTR_variant;ORIGIN=1;Pangolin=ENSG00000167995.17|-44:0.01|-44:-0.0
chr11	61955769	424978	T	C	.	.	ALLELEID=413312;CLNDN=not_provided;CLNDISDB=MedGen:CN517202;CLNHGVS=NC_000011.10:g.61955769T>C;CLNREVSTAT=criteria_provided,_single_submitter;CLNSIG=Uncertain_significance;CLNVC=single_nucleotide_variant;CLNVCSO=SO:0001483;GENEINFO=BEST1:7439;MC=SO:0001583|missense_variant,SO:0001619|non-coding_transcript_variant,SO:0001623|5_prime_UTR_variant;ORIGIN=1;RS=281865228;Pangolin=ENSG00000167995.17|-10:0.0|-1:-0.0
chr11	61955771	99710	C	A	.	.	ALLELEID=105599;CLNDN=not_provided;CLNDISDB=MedGen:CN517202;CLNHGVS=NC_000011.10:g.61955771C>A;CLNREVSTAT=criteria_provided,_single_submitter;CLNSIG=Uncertain_significance;CLNVC=single_nucleotide_variant;CLNVCSO=SO:0001483;CLNVI=UniProtKB_(protein):O76090#VAR_017376;GENEINFO=BEST1:7439;MC=SO:0001583|missense_variant,SO:0001619|non-coding_transcript_variant,SO:0001623|5_prime_UTR_variant;ORIGIN=1;RS=281865229;Pangolin=ENSG00000167995.17|-12:0.01|46:-0.0
chr11	61955772	877528	C	T	.	.	ALLELEID=868174;CLNDN=Retinitis_pigmentosa|Vitelliform_macular_dystrophy_type_2|Vitreoretinochoroidopathy;CLNDISDB=Human_Phenotype_Ontology:HP:0000547,MONDO:MONDO:0019200,MeSH:D012174,MedGen:C0035334,OMIM:268000,OMIM:PS268000,Orphanet:ORPHA791,SNOMED_CT:28835009|MONDO:MONDO:0007931,MedGen:C2745945,OMIM:153700,Orphanet:ORPHA1243,SNOMED_CT:90036004|MONDO:MONDO:0008662,MedGen:C3888099,OMIM:193220,Orphanet:ORPHA3086;CLNHGVS=NC_000011.10:g.61955772C>T;CLNREVSTAT=criteria_provided,_conflicting_interpretations;CLNSIG=Conflicting_interpretations_of_pathogenicity;CLNSIGCONF=Likely_pathogenic(1),Uncertain_significance(3);CLNVC=single_nucleotide_variant;CLNVCSO=SO:0001483;CLNVI=Illumina_Clinical_Services_Laboratory,Illumina:614182;GENEINFO=BEST1:7439;MC=SO:0001583|missense_variant,SO:0001619|non-coding_transcript_variant,SO:0001623|5_prime_UTR_variant;ORIGIN=1;Pangolin=ENSG00000167995.17|-13:0.0|-13:-0.0
chr11	61955783	932077	C	G	.	.	ALLELEID=919370;CLNDN=Vitelliform_macular_dystrophy_type_2;CLNDISDB=MONDO:MONDO:0007931,MedGen:C2745945,OMIM:153700,Orphanet:ORPHA1243,SNOMED_CT:90036004;CLNHGVS=NC_000011.10:g.61955783C>G;CLNREVSTAT=criteria_provided,_single_submitter;CLNSIG=Uncertain_significance;CLNVC=single_nucleotide_variant;CLNVCSO=SO:0001483;GENEINFO=BEST1:7439;MC=SO:0001583|missense_variant,SO:0001619|non-coding_transcript_variant,SO:0001623|5_prime_UTR_variant;ORIGIN=0;Pangolin=ENSG00000167995.17|33:0.0|34:-0.0
chr11	61955786	1020150	C	T	.	.	ALLELEID=1009771;CLNDN=not_provided;CLNDISDB=MedGen:CN517202;CLNHGVS=NC_000011.10:g.61955786C>T;CLNREVSTAT=criteria_provided,_single_submitter;CLNSIG=Uncertain_significance;CLNVC=single_nucleotide_variant;CLNVCSO=SO:0001483;GENEINFO=BEST1:7439;MC=SO:0001583|missense_variant,SO:0001619|non-coding_transcript_variant,SO:0001623|5_prime_UTR_variant;ORIGIN=1;Pangolin=ENSG00000167995.17|30:0.0|31:-0.0
chr11	61955794	544680	C	G	.	.	ALLELEID=535225;CLNDN=Vitelliform_macular_dystrophy_type_2;CLNDISDB=MONDO:MONDO:0007931,MedGen:C2745945,OMIM:153700,Orphanet:ORPHA1243,SNOMED_CT:90036004;CLNHGVS=NC_000011.10:g.61955794C>G;CLNREVSTAT=criteria_provided,_single_submitter;CLNSIG=Uncertain_significance;CLNVC=single_nucleotide_variant;CLNVCSO=SO:0001483;GENEINFO=BEST1:7439;MC=SO:0001583|missense_variant,SO:0001619|non-coding_transcript_variant,SO:0001623|5_prime_UTR_variant;ORIGIN=4;RS=1565388478;Pangolin=ENSG00000167995.17|0:0.0|23:-0.0
chr11	61955796	1041573	T	C	.	.	ALLELEID=1030330;CLNDN=not_provided;CLNDISDB=MedGen:CN517202;CLNHGVS=NC_000011.10:g.61955796T>C;CLNREVSTAT=criteria_provided,_single_submitter;CLNSIG=Uncertain_significance;CLNVC=single_nucleotide_variant;CLNVCSO=SO:0001483;GENEINFO=BEST1:7439;MC=SO:0001583|missense_variant,SO:0001619|non-coding_transcript_variant,SO:0001623|5_prime_UTR_variant;ORIGIN=1;Pangolin=ENSG00000167995.17|-37:0.0|20:-0.0
chr11	61955821	305120	G	A	.	.	ALLELEID=327146;CLNDN=Retinitis_pigmentosa|Vitelliform_macular_dystrophy_type_2|Vitreoretinochoroidopathy;CLNDISDB=Human_Phenotype_Ontology:HP:0000547,MONDO:MONDO:0019200,MeSH:D012174,MedGen:C0035334,OMIM:268000,OMIM:PS268000,Orphanet:ORPHA791,SNOMED_CT:28835009|MONDO:MONDO:0007931,MedGen:C2745945,OMIM:153700,Orphanet:ORPHA1243,SNOMED_CT:90036004|MONDO:MONDO:0008662,MedGen:C3888099,OMIM:193220,Orphanet:ORPHA3086;CLNHGVS=NC_000011.10:g.61955821G>A;CLNREVSTAT=criteria_provided,_single_submitter;CLNSIG=Uncertain_significance;CLNVC=single_nucleotide_variant;CLNVCSO=SO:0001483;CLNVI=Illumina_Clinical_Services_Laboratory,Illumina:738205;GENEINFO=BEST1:7439;MC=SO:0001619|non-coding_transcript_variant,SO:0001819|synonymous_variant,SO:0001623|5_prime_UTR_variant;ORIGIN=1;RS=886048426;Pangolin=ENSG00000167995.17|2:0.0|-5:-0.0
chr11	61955825	2735	G	C	.	.	AF_EXAC=6e-05;ALLELEID=17774;CLNDN=Vitelliform_macular_dystrophy_type_2|not_provided;CLNDISDB=MONDO:MONDO:0007931,MedGen:C2745945,OMIM:153700,Orphanet:ORPHA1243,SNOMED_CT:90036004|MedGen:CN517202;CLNHGVS=NC_000011.10:g.61955825G>C;CLNREVSTAT=criteria_provided,_single_submitter;CLNSIG=Uncertain_significance;CLNVC=single_nucleotide_variant;CLNVCSO=SO:0001483;CLNVI=OMIM_Allelic_Variant:607854.0008|UniProtKB_(protein):O76090#VAR_010477;GENEINFO=BEST1:7439;MC=SO:0001583|missense_variant,SO:0001619|non-coding_transcript_variant,SO:0001623|5_prime_UTR_variant;ORIGIN=1;RS=1805142;Pangolin=ENSG00000167995.17|-9:0.0|-8:-0.0
chr11	61955855	1038599	A	C	.	.	ALLELEID=1030331;CLNDN=not_provided;CLNDISDB=MedGen:CN517202;CLNHGVS=NC_000011.10:g.61955855A>C;CLNREVSTAT=criteria_provided,_single_submitter;CLNSIG=Uncertain_significance;CLNVC=single_nucleotide_variant;CLNVCSO=SO:0001483;GENEINFO=BEST1:7439;MC=SO:0001583|missense_variant,SO:0001619|non-coding_transcript_variant,SO:0001623|5_prime_UTR_variant;ORIGIN=1;Pangolin=ENSG00000167995.17|-1:0.0|-38:-0.0
chr11	61955861	1037154	T	C	.	.	ALLELEID=1030332;CLNDN=not_provided;CLNDISDB=MedGen:CN517202;CLNHGVS=NC_000011.10:g.61955861T>C;CLNREVSTAT=criteria_provided,_single_submitter;CLNSIG=Uncertain_significance;CLNVC=single_nucleotide_variant;CLNVCSO=SO:0001483;GENEINFO=BEST1:7439;MC=SO:0001583|missense_variant,SO:0001619|non-coding_transcript_variant,SO:0001623|5_prime_UTR_variant;ORIGIN=1;Pangolin=ENSG00000167995.17|8:0.0|-44:-0.0
chr11	61955867	444254	A	C	.	.	AF_EXAC=6e-05;ALLELEID=437894;CLNDN=not_provided;CLNDISDB=MedGen:CN517202;CLNHGVS=NC_000011.10:g.61955867A>C;CLNREVSTAT=criteria_provided,_conflicting_interpretations;CLNSIG=Conflicting_interpretations_of_pathogenicity;CLNSIGCONF=Likely_pathogenic(1),Uncertain_significance(1);CLNVC=single_nucleotide_variant;CLNVCSO=SO:0001483;GENEINFO=BEST1:7439;MC=SO:0001583|missense_variant,SO:0001619|non-coding_transcript_variant,SO:0001623|5_prime_UTR_variant;ORIGIN=1;RS=755851136;Pangolin=ENSG00000167995.17|2:0.0|29:-0.0
chr11	61955870	427886	C	G	.	.	AF_EXAC=0.0;ALLELEID=418961;CLNDN=Bestrophinopathy,_autosomal_recessive|not_provided;CLNDISDB=MONDO:MONDO:0012733,MedGen:C3888198,OMIM:611809,Orphanet:ORPHA139455|MedGen:CN517202;CLNHGVS=NC_000011.10:g.61955870C>G;CLNREVSTAT=criteria_provided,_conflicting_interpretations;CLNSIG=Conflicting_interpretations_of_pathogenicity;CLNSIGCONF=Pathogenic(1),Uncertain_significance(1);CLNVC=single_nucleotide_variant;CLNVCSO=SO:0001483;GENEINFO=BEST1:7439;MC=SO:0001583|missense_variant,SO:0001619|non-coding_transcript_variant,SO:0001623|5_prime_UTR_variant;ORIGIN=1;RS=753614067;Pangolin=ENSG00000167995.17|-1:0.0|0:-0.0
chr11	61955874	812231	G	A	.	.	ALLELEID=800567;CLNDN=Vitelliform_macular_dystrophy_type_2|not_provided;CLNDISDB=MONDO:MONDO:0007931,MedGen:C2745945,OMIM:153700,Orphanet:ORPHA1243,SNOMED_CT:90036004|MedGen:CN517202;CLNHGVS=NC_000011.10:g.61955874G>A;CLNREVSTAT=criteria_provided,_single_submitter;CLNSIG=Uncertain_significance;CLNVC=single_nucleotide_variant;CLNVCSO=SO:0001483;GENEINFO=BEST1:7439;MC=SO:0001583|missense_variant,SO:0001619|non-coding_transcript_variant,SO:0001623|5_prime_UTR_variant;ORIGIN=5;RS=1159966472;Pangolin=ENSG00000167995.17|22:0.0|-1:-0.0
chr11	61955879	1037158	G	A	.	.	ALLELEID=1030333;CLNDN=not_provided;CLNDISDB=MedGen:CN517202;CLNHGVS=NC_000011.10:g.61955879G>A;CLNREVSTAT=criteria_provided,_single_submitter;CLNSIG=Uncertain_significance;CLNVC=single_nucleotide_variant;CLNVCSO=SO:0001483;GENEINFO=BEST1:7439;MC=SO:0001583|missense_variant,SO:0001619|non-coding_transcript_variant,SO:0001623|5_prime_UTR_variant;ORIGIN=1;Pangolin=ENSG00000167995.17|17:0.0|-1:-0.0
chr11	61955880	444255	T	C	.	.	ALLELEID=437895;CLNDN=not_provided;CLNDISDB=MedGen:CN517202;CLNHGVS=NC_000011.10:g.61955880T>C;CLNREVSTAT=criteria_provided,_single_submitter;CLNSIG=Uncertain_significance;CLNVC=single_nucleotide_variant;CLNVCSO=SO:0001483;GENEINFO=BEST1:7439;MC=SO:0001583|missense_variant,SO:0001619|non-coding_transcript_variant,SO:0001623|5_prime_UTR_variant;ORIGIN=1;RS=1451564462;Pangolin=ENSG00000167995.17|-10:0.0|16:-0.0
chr11	61955888	2750	C	G	.	.	ALLELEID=17789;CLNDN=Retinal_dystrophy|Retinitis_pigmentosa_50|not_provided;CLNDISDB=Human_Phenotype_Ontology:HP:0000556,Human_Phenotype_Ontology:HP:0007736,Human_Phenotype_Ontology:HP:0007910,Human_Phenotype_Ontology:HP:0007974,Human_Phenotype_Ontology:HP:0007982,MONDO:MONDO:0019118,MeSH:D058499,MedGen:C0854723,Orphanet:ORPHA71862,SNOMED_CT:314407005|MONDO:MONDO:0013175,MedGen:C2750789,OMIM:613194|MedGen:CN517202;CLNHGVS=NC_000011.10:g.61955888C>G;CLNREVSTAT=criteria_provided,_single_submitter;CLNSIG=Uncertain_significance;CLNVC=single_nucleotide_variant;CLNVCSO=SO:0001483;CLNVI=OMIM_Allelic_Variant:607854.0025|UniProtKB_(protein):O76090#VAR_063169;GENEINFO=BEST1:7439;MC=SO:0001583|missense_variant,SO:0001619|non-coding_transcript_variant,SO:0001623|5_prime_UTR_variant;ORIGIN=1;RS=267606678;Pangolin=ENSG00000167995.17|-1:0.0|8:-0.0
chr11	61955891	829895	C	CGCA	.	.	ALLELEID=818292;CLNDN=Bestrophinopathy,_autosomal_recessive;CLNDISDB=MONDO:MONDO:0012733,MedGen:C3888198,OMIM:611809,Orphanet:ORPHA139455;CLNHGVS=NC_000011.10:g.61955894_61955896dup;CLNREVSTAT=no_assertion_criteria_provided;CLNSIG=Uncertain_significance;CLNVC=Duplication;CLNVCSO=SO:1000035;GENEINFO=BEST1:7439;MC=SO:0001619|non-coding_transcript_variant,SO:0001821|inframe_insertion,SO:0001623|5_prime_UTR_variant;ORIGIN=1;RS=1591284563;Pangolin=ENSG00000167995.17|5:0.0|8:-0.01
chr11	61955897	999701	G	C	.	.	ALLELEID=994590;CLNDN=not_provided;CLNDISDB=MedGen:CN517202;CLNHGVS=NC_000011.10:g.61955897G>C;CLNREVSTAT=criteria_provided,_single_submitter;CLNSIG=Uncertain_significance;CLNVC=single_nucleotide_variant;CLNVCSO=SO:0001483;GENEINFO=BEST1:7439;MC=SO:0001583|missense_variant,SO:0001619|non-coding_transcript_variant,SO:0001623|5_prime_UTR_variant;ORIGIN=1;Pangolin=ENSG00000167995.17|0:0.0|-1:-0.0
chr11	61955913	1038359	A	T	.	.	ALLELEID=1030334;CLNDN=not_provided;CLNDISDB=MedGen:CN517202;CLNHGVS=NC_000011.10:g.61955913A>T;CLNREVSTAT=criteria_provided,_single_submitter;CLNSIG=Uncertain_significance;CLNVC=single_nucleotide_variant;CLNVCSO=SO:0001483;GENEINFO=BEST1:7439;MC=SO:0001583|missense_variant,SO:0001619|non-coding_transcript_variant,SO:0001623|5_prime_UTR_variant;ORIGIN=1;Pangolin=ENSG00000167995.17|38:0.0|38:-0.01
chr11	61955918	938380	C	A	.	.	ALLELEID=935616;CLNDN=not_provided;CLNDISDB=MedGen:CN517202;CLNHGVS=NC_000011.10:g.61955918C>A;CLNREVSTAT=criteria_provided,_single_submitter;CLNSIG=Uncertain_significance;CLNVC=single_nucleotide_variant;CLNVCSO=SO:0001483;GENEINFO=BEST1:7439;MC=SO:0001583|missense_variant,SO:0001619|non-coding_transcript_variant,SO:0001623|5_prime_UTR_variant;ORIGIN=1;Pangolin=ENSG00000167995.17|33:0.0|20:-0.0
chr11	61955918	1028198	C	G	.	.	ALLELEID=1017471;CLNDN=Bestrophinopathy,_autosomal_recessive;CLNDISDB=MONDO:MONDO:0012733,MedGen:C3888198,OMIM:611809,Orphanet:ORPHA139455;CLNHGVS=NC_000011.10:g.61955918C>G;CLNREVSTAT=criteria_provided,_single_submitter;CLNSIG=Uncertain_significance;CLNVC=single_nucleotide_variant;CLNVCSO=SO:0001483;GENEINFO=BEST1:7439;MC=SO:0001583|missense_variant,SO:0001619|non-coding_transcript_variant,SO:0001623|5_prime_UTR_variant;ORIGIN=0;Pangolin=ENSG00000167995.17|33:0.0|33:-0.0
chr11	61955919	963155	G	A	.	.	ALLELEID=947522;CLNDN=not_provided;CLNDISDB=MedGen:CN517202;CLNHGVS=NC_000011.10:g.61955919G>A;CLNREVSTAT=criteria_provided,_single_submitter;CLNSIG=Uncertain_significance;CLNVC=single_nucleotide_variant;CLNVCSO=SO:0001483;GENEINFO=BEST1:7439;MC=SO:0001583|missense_variant,SO:0001619|non-coding_transcript_variant,SO:0001623|5_prime_UTR_variant;ORIGIN=1;Pangolin=ENSG00000167995.17|32:0.01|22:-0.0
chr11	61955919	866479	G	C	.	.	ALLELEID=856715;CLNDN=Retinal_dystrophy|not_provided;CLNDISDB=Human_Phenotype_Ontology:HP:0000556,Human_Phenotype_Ontology:HP:0007736,Human_Phenotype_Ontology:HP:0007910,Human_Phenotype_Ontology:HP:0007974,Human_Phenotype_Ontology:HP:0007982,MONDO:MONDO:0019118,MeSH:D058499,MedGen:C0854723,Orphanet:ORPHA71862,SNOMED_CT:314407005|MedGen:CN517202;CLNHGVS=NC_000011.10:g.61955919G>C;CLNREVSTAT=criteria_provided,_conflicting_interpretations;CLNSIG=Conflicting_interpretations_of_pathogenicity;CLNSIGCONF=Likely_pathogenic(1),Uncertain_significance(1);CLNVC=single_nucleotide_variant;CLNVCSO=SO:0001483;GENEINFO=BEST1:7439;MC=SO:0001583|missense_variant,SO:0001619|non-coding_transcript_variant,SO:0001623|5_prime_UTR_variant;ORIGIN=1;Pangolin=ENSG00000167995.17|32:0.01|32:-0.0
chr11	61955954	958562	G	A	.	.	ALLELEID=959995;CLNDN=not_provided;CLNDISDB=MedGen:CN517202;CLNHGVS=NC_000011.10:g.61955954G>A;CLNREVSTAT=criteria_provided,_single_submitter;CLNSIG=Uncertain_significance;CLNVC=single_nucleotide_variant;CLNVCSO=SO:0001483;GENEINFO=BEST1:7439;MC=SO:0001627|intron_variant;ORIGIN=1;Pangolin=ENSG00000167995.17|1:0.0|-3:-0.02
chr11	61956829	878549	C	T	.	.	ALLELEID=868665;CLNDN=Retinitis_pigmentosa|Vitelliform_macular_dystrophy_type_2|Vitreoretinochoroidopathy;CLNDISDB=Human_Phenotype_Ontology:HP:0000547,MONDO:MONDO:0019200,MeSH:D012174,MedGen:C0035334,OMIM:268000,OMIM:PS268000,Orphanet:ORPHA791,SNOMED_CT:28835009|MONDO:MONDO:0007931,MedGen:C2745945,OMIM:153700,Orphanet:ORPHA1243,SNOMED_CT:90036004|MONDO:MONDO:0008662,MedGen:C3888099,OMIM:193220,Orphanet:ORPHA3086;CLNHGVS=NC_000011.10:g.61956829C>T;CLNREVSTAT=criteria_provided,_conflicting_interpretations;CLNSIG=Conflicting_interpretations_of_pathogenicity;CLNSIGCONF=Benign(1),Likely_benign(1),Uncertain_significance(1);CLNVC=single_nucleotide_variant;CLNVCSO=SO:0001483;CLNVI=Illumina_Clinical_Services_Laboratory,Illumina:911362;GENEINFO=BEST1:7439;MC=SO:0001627|intron_variant;ORIGIN=1;Pangolin=ENSG00000167995.17|15:0.0|-23:-0.06
chr11	61956856	1012573	C	T	.	.	ALLELEID=1000736;CLNDN=not_provided;CLNDISDB=MedGen:CN517202;CLNHGVS=NC_000011.10:g.61956856C>T;CLNREVSTAT=criteria_provided,_multiple_submitters,_no_conflicts;CLNSIG=Uncertain_significance;CLNVC=single_nucleotide_variant;CLNVCSO=SO:0001483;GENEINFO=BEST1:7439;MC=SO:0001583|missense_variant,SO:0001619|non-coding_transcript_variant,SO:0001623|5_prime_UTR_variant;ORIGIN=1;Pangolin=ENSG00000167995.17|17:0.0|-12:-0.03
chr11	61956857	289316	G	A	.	.	AF_EXAC=0.00054;AF_TGP=0.0012;ALLELEID=273553;CLNDN=Retinitis_pigmentosa|Vitelliform_macular_dystrophy_type_2|Vitreoretinochoroidopathy|not_specified|not_provided;CLNDISDB=Human_Phenotype_Ontology:HP:0000547,MONDO:MONDO:0019200,MeSH:D012174,MedGen:C0035334,OMIM:268000,OMIM:PS268000,Orphanet:ORPHA791,SNOMED_CT:28835009|MONDO:MONDO:0007931,MedGen:C2745945,OMIM:153700,Orphanet:ORPHA1243,SNOMED_CT:90036004|MONDO:MONDO:0008662,MedGen:C3888099,OMIM:193220,Orphanet:ORPHA3086|MedGen:CN169374|MedGen:CN517202;CLNHGVS=NC_000011.10:g.61956857G>A;CLNREVSTAT=criteria_provided,_conflicting_interpretations;CLNSIG=Conflicting_interpretations_of_pathogenicity;CLNSIGCONF=Benign(4),Uncertain_significance(1);CLNVC=single_nucleotide_variant;CLNVCSO=SO:0001483;CLNVI=Illumina_Clinical_Services_Laboratory,Illumina:803148;GENEINFO=BEST1:7439;MC=SO:0001619|non-coding_transcript_variant,SO:0001819|synonymous_variant,SO:0001623|5_prime_UTR_variant;ORIGIN=1;RS=182941675;Pangolin=ENSG00000167995.17|-13:0.01|-13:-0.01
chr11	61956883	834257	T	C	.	.	ALLELEID=838606;CLNDN=not_provided;CLNDISDB=MedGen:CN517202;CLNHGVS=NC_000011.10:g.61956883T>C;CLNREVSTAT=criteria_provided,_single_submitter;CLNSIG=Uncertain_significance;CLNVC=single_nucleotide_variant;CLNVCSO=SO:0001483;GENEINFO=BEST1:7439;MC=SO:0001583|missense_variant,SO:0001619|non-coding_transcript_variant,SO:0001623|5_prime_UTR_variant;ORIGIN=1;Pangolin=ENSG00000167995.17|-39:0.0|-39:-0.01
chr11	61956892	865877	C	T	.	.	ALLELEID=856716;CLNDN=Retinal_dystrophy;CLNDISDB=Human_Phenotype_Ontology:HP:0000556,Human_Phenotype_Ontology:HP:0007736,Human_Phenotype_Ontology:HP:0007910,Human_Phenotype_Ontology:HP:0007974,Human_Phenotype_Ontology:HP:0007982,MONDO:MONDO:0019118,MeSH:D058499,MedGen:C0854723,Orphanet:ORPHA71862,SNOMED_CT:314407005;CLNHGVS=NC_000011.10:g.61956892C>T;CLNREVSTAT=criteria_provided,_single_submitter;CLNSIG=Uncertain_significance;CLNVC=single_nucleotide_variant;CLNVCSO=SO:0001483;GENEINFO=BEST1:7439;MC=SO:0001583|missense_variant,SO:0001619|non-coding_transcript_variant,SO:0001623|5_prime_UTR_variant;ORIGIN=1;Pangolin=ENSG00000167995.17|-48:0.0|-48:-0.0
chr11	61956894	931318	CACA	C	.	.	ALLELEID=919371;CLNDN=Vitelliform_macular_dystrophy_type_2;CLNDISDB=MONDO:MONDO:0007931,MedGen:C2745945,OMIM:153700,Orphanet:ORPHA1243,SNOMED_CT:90036004;CLNHGVS=NC_000011.10:g.61956895ACA[1];CLNREVSTAT=criteria_provided,_single_submitter;CLNSIG=Uncertain_significance;CLNVC=Microsatellite;CLNVCSO=SO:0000289;GENEINFO=BEST1:7439;MC=SO:0001619|non-coding_transcript_variant,SO:0001822|inframe_deletion,SO:0001623|5_prime_UTR_variant;ORIGIN=0;Pangolin=ENSG00000167995.17|-50:0.0|-50:-0.02
chr11	61956901	866163	T	C	.	.	ALLELEID=856717;CLNDN=Retinal_dystrophy;CLNDISDB=Human_Phenotype_Ontology:HP:0000556,Human_Phenotype_Ontology:HP:0007736,Human_Phenotype_Ontology:HP:0007910,Human_Phenotype_Ontology:HP:0007974,Human_Phenotype_Ontology:HP:0007982,MONDO:MONDO:0019118,MeSH:D058499,MedGen:C0854723,Orphanet:ORPHA71862,SNOMED_CT:314407005;CLNHGVS=NC_000011.10:g.61956901T>C;CLNREVSTAT=criteria_provided,_single_submitter;CLNSIG=Uncertain_significance;CLNVC=single_nucleotide_variant;CLNVCSO=SO:0001483;GENEINFO=BEST1:7439;MC=SO:0001583|missense_variant,SO:0001619|non-coding_transcript_variant,SO:0001623|5_prime_UTR_variant;ORIGIN=1;Pangolin=ENSG00000167995.17|-39:0.0|44:-0.0
chr11	61956906	544679	T	C	.	.	ALLELEID=535224;CLNDN=Vitelliform_macular_dystrophy_type_2;CLNDISDB=MONDO:MONDO:0007931,MedGen:C2745945,OMIM:153700,Orphanet:ORPHA1243,SNOMED_CT:90036004;CLNHGVS=NC_000011.10:g.61956906T>C;CLNREVSTAT=criteria_provided,_single_submitter;CLNSIG=Uncertain_significance;CLNVC=single_nucleotide_variant;CLNVCSO=SO:0001483;GENEINFO=BEST1:7439;MC=SO:0001583|missense_variant,SO:0001619|non-coding_transcript_variant,SO:0001623|5_prime_UTR_variant;ORIGIN=0;RS=1565390925;Pangolin=ENSG00000167995.17|-44:0.0|39:-0.0
chr11	61956921	867216	T	G	.	.	ALLELEID=856718;CLNDN=Retinal_dystrophy;CLNDISDB=Human_Phenotype_Ontology:HP:0000556,Human_Phenotype_Ontology:HP:0007736,Human_Phenotype_Ontology:HP:0007910,Human_Phenotype_Ontology:HP:0007974,Human_Phenotype_Ontology:HP:0007982,MONDO:MONDO:0019118,MeSH:D058499,MedGen:C0854723,Orphanet:ORPHA71862,SNOMED_CT:314407005;CLNHGVS=NC_000011.10:g.61956921T>G;CLNREVSTAT=criteria_provided,_single_submitter;CLNSIG=Uncertain_significance;CLNVC=single_nucleotide_variant;CLNVCSO=SO:0001483;GENEINFO=BEST1:7439;MC=SO:0001583|missense_variant,SO:0001619|non-coding_transcript_variant,SO:0001623|5_prime_UTR_variant;ORIGIN=1;Pangolin=ENSG00000167995.17|-4:0.0|36:-0.0
chr11	61956944	1042446	G	A	.	.	ALLELEID=1030335;CLNDN=not_provided;CLNDISDB=MedGen:CN517202;CLNHGVS=NC_000011.10:g.61956944G>A;CLNREVSTAT=criteria_provided,_single_submitter;CLNSIG=Uncertain_significance;CLNVC=single_nucleotide_variant;CLNVCSO=SO:0001483;GENEINFO=BEST1:7439;MC=SO:0001619|non-coding_transcript_variant,SO:0001819|synonymous_variant,SO:0001623|5_prime_UTR_variant;ORIGIN=1;Pangolin=ENSG00000167995.17|13:0.0|1:-0.0
chr11	61956958	955207	G	A	.	.	ALLELEID=947523;CLNDN=not_provided;CLNDISDB=MedGen:CN517202;CLNHGVS=NC_000011.10:g.61956958G>A;CLNREVSTAT=criteria_provided,_single_submitter;CLNSIG=Uncertain_significance;CLNVC=single_nucleotide_variant;CLNVCSO=SO:0001483;GENEINFO=BEST1:7439;MC=SO:0001583|missense_variant,SO:0001619|non-coding_transcript_variant,SO:0001623|5_prime_UTR_variant;ORIGIN=1;Pangolin=ENSG00000167995.17|40:0.02|-1:-0.01
chr11	61956964	99726	T	C	.	.	AF_ESP=8e-05;AF_EXAC=6e-05;ALLELEID=105615;CLNDN=Retinitis_pigmentosa|Vitreoretinochoroidopathy|Bestrophinopathy,_autosomal_recessive|BEST1-Related_Disorders|not_provided;CLNDISDB=Human_Phenotype_Ontology:HP:0000547,MONDO:MONDO:0019200,MeSH:D012174,MedGen:C0035334,OMIM:268000,OMIM:PS268000,Orphanet:ORPHA791,SNOMED_CT:28835009|MONDO:MONDO:0008662,MedGen:C3888099,OMIM:193220,Orphanet:ORPHA3086|MONDO:MONDO:0012733,MedGen:C3888198,OMIM:611809,Orphanet:ORPHA139455|MedGen:CN239200|MedGen:CN517202;CLNHGVS=NC_000011.10:g.61956964T>C;CLNREVSTAT=criteria_provided,_conflicting_interpretations;CLNSIG=Conflicting_interpretations_of_pathogenicity;CLNSIGCONF=Benign(1),Likely_pathogenic(2),Uncertain_significance(1);CLNVC=single_nucleotide_variant;CLNVCSO=SO:0001483;CLNVI=Illumina_Clinical_Services_Laboratory,Illumina:823960|UniProtKB_(protein):O76090#VAR_025733;GENEINFO=BEST1:7439;MC=SO:0001583|missense_variant,SO:0001619|non-coding_transcript_variant,SO:0001623|5_prime_UTR_variant;ORIGIN=1;RS=199529046;Pangolin=ENSG00000167995.17|-7:0.0|34:-0.01
chr11	61956982	812232	T	A	.	.	ALLELEID=800568;CLNDN=maculopathy|not_provided;CLNDISDB=.|MedGen:CN517202;CLNHGVS=NC_000011.10:g.61956982T>A;CLNREVSTAT=criteria_provided,_single_submitter;CLNSIG=Uncertain_significance;CLNVC=single_nucleotide_variant;CLNVCSO=SO:0001483;GENEINFO=BEST1:7439;MC=SO:0001583|missense_variant,SO:0001619|non-coding_transcript_variant,SO:0001623|5_prime_UTR_variant;ORIGIN=5;RS=1591289408;Pangolin=ENSG00000167995.17|16:0.01|-25:-0.0
chr11	61956986	99729	G	A	.	.	AF_ESP=0.00031;AF_EXAC=0.00107;AF_TGP=0.0002;ALLELEID=105618;CLNDN=not_provided;CLNDISDB=MedGen:CN517202;CLNHGVS=NC_000011.10:g.61956986G>A;CLNREVSTAT=criteria_provided,_single_submitter;CLNSIG=Uncertain_significance;CLNVC=single_nucleotide_variant;CLNVCSO=SO:0001483;GENEINFO=BEST1:7439;MC=SO:0001619|non-coding_transcript_variant,SO:0001819|synonymous_variant,SO:0001623|5_prime_UTR_variant;ORIGIN=1;RS=150247275;Pangolin=ENSG00000167995.17|-29:0.01|12:-0.03
chr11	61957004	1041577	C	T	.	.	ALLELEID=1030336;CLNDN=not_provided;CLNDISDB=MedGen:CN517202;CLNHGVS=NC_000011.10:g.61957004C>T;CLNREVSTAT=criteria_provided,_single_submitter;CLNSIG=Uncertain_significance;CLNVC=single_nucleotide_variant;CLNVCSO=SO:0001483;GENEINFO=BEST1:7439;MC=SO:0001627|intron_variant;ORIGIN=1;Pangolin=ENSG00000167995.17|-6:0.04|-47:-0.01
chr11	61957381	99732	C	T	.	.	AF_ESP=0.00154;AF_EXAC=0.00097;AF_TGP=0.0002;ALLELEID=105621;CLNDN=Retinitis_pigmentosa|Vitelliform_macular_dystrophy_type_2|Vitreoretinochoroidopathy|not_provided;CLNDISDB=Human_Phenotype_Ontology:HP:0000547,MONDO:MONDO:0019200,MeSH:D012174,MedGen:C0035334,OMIM:268000,OMIM:PS268000,Orphanet:ORPHA791,SNOMED_CT:28835009|MONDO:MONDO:0007931,MedGen:C2745945,OMIM:153700,Orphanet:ORPHA1243,SNOMED_CT:90036004|MONDO:MONDO:0008662,MedGen:C3888099,OMIM:193220,Orphanet:ORPHA3086|MedGen:CN517202;CLNHGVS=NC_000011.10:g.61957381C>T;CLNREVSTAT=criteria_provided,_conflicting_interpretations;CLNSIG=Conflicting_interpretations_of_pathogenicity;CLNSIGCONF=Likely_benign(4),Uncertain_significance(2);CLNVC=single_nucleotide_variant;CLNVCSO=SO:0001483;CLNVI=Illumina_Clinical_Services_Laboratory,Illumina:277668;GENEINFO=BEST1:7439;MC=SO:0001627|intron_variant;ORIGIN=1;RS=62639356;Pangolin=ENSG00000167995.17|9:0.0|6:-0.01
chr11	61957388	1004951	A	G	.	.	ALLELEID=994591;CLNDN=Bestrophinopathy,_autosomal_recessive|not_provided;CLNDISDB=MONDO:MONDO:0012733,MedGen:C3888198,OMIM:611809,Orphanet:ORPHA139455|MedGen:CN517202;CLNHGVS=NC_000011.10:g.61957388A>G;CLNREVSTAT=criteria_provided,_conflicting_interpretations;CLNSIG=Conflicting_interpretations_of_pathogenicity;CLNSIGCONF=Likely_pathogenic(1),Uncertain_significance(1);CLNVC=single_nucleotide_variant;CLNVCSO=SO:0001483;GENEINFO=BEST1:7439;MC=SO:0001583|missense_variant,SO:0001619|non-coding_transcript_variant,SO:0001623|5_prime_UTR_variant;ORIGIN=1;Pangolin=ENSG00000167995.17|-1:0.0|2:-0.02
chr11	61957419	940963	C	A	.	.	ALLELEID=935617;CLNDN=not_provided;CLNDISDB=MedGen:CN517202;CLNHGVS=NC_000011.10:g.61957419C>A;CLNREVSTAT=criteria_provided,_single_submitter;CLNSIG=Uncertain_significance;CLNVC=single_nucleotide_variant;CLNVCSO=SO:0001483;GENEINFO=BEST1:7439;MC=SO:0001583|missense_variant,SO:0001619|non-coding_transcript_variant,SO:0001623|5_prime_UTR_variant;ORIGIN=1;Pangolin=ENSG00000167995.17|-32:0.0|45:-0.0
chr11	61957432	2748	G	A	.	.	AF_EXAC=1e-05;ALLELEID=17787;CLNDN=Retinitis_pigmentosa|Retinal_dystrophy|Retinitis_pigmentosa_50|not_provided;CLNDISDB=Human_Phenotype_Ontology:HP:0000547,MONDO:MONDO:0019200,MeSH:D012174,MedGen:C0035334,OMIM:268000,OMIM:PS268000,Orphanet:ORPHA791,SNOMED_CT:28835009|Human_Phenotype_Ontology:HP:0000556,Human_Phenotype_Ontology:HP:0007736,Human_Phenotype_Ontology:HP:0007910,Human_Phenotype_Ontology:HP:0007974,Human_Phenotype_Ontology:HP:0007982,MONDO:MONDO:0019118,MeSH:D058499,MedGen:C0854723,Orphanet:ORPHA71862,SNOMED_CT:314407005|MONDO:MONDO:0013175,MedGen:C2750789,OMIM:613194|MedGen:CN517202;CLNHGVS=NC_000011.10:g.61957432G>A;CLNREVSTAT=criteria_provided,_conflicting_interpretations;CLNSIG=Conflicting_interpretations_of_pathogenicity;CLNSIGCONF=Likely_pathogenic(1),Pathogenic(1),Uncertain_significance(2);CLNVC=single_nucleotide_variant;CLNVCSO=SO:0001483;CLNVI=OMIM_Allelic_Variant:607854.0023|UniProtKB_(protein):O76090#VAR_063171;GENEINFO=BEST1:7439;MC=SO:0001583|missense_variant,SO:0001619|non-coding_transcript_variant,SO:0001623|5_prime_UTR_variant;ORIGIN=1;RS=267606676;Pangolin=ENSG00000167995.17|32:0.0|-45:-0.01
chr11	61957432	852739	G	C	.	.	ALLELEID=838607;CLNDN=not_provided;CLNDISDB=MedGen:CN517202;CLNHGVS=NC_000011.10:g.61957432G>C;CLNREVSTAT=criteria_provided,_single_submitter;CLNSIG=Uncertain_significance;CLNVC=single_nucleotide_variant;CLNVCSO=SO:0001483;GENEINFO=BEST1:7439;MC=SO:0001583|missense_variant,SO:0001619|non-coding_transcript_variant,SO:0001623|5_prime_UTR_variant;ORIGIN=1;Pangolin=ENSG00000167995.17|32:0.0|-45:-0.01
chr11	61957449	305121	A	G	.	.	AF_EXAC=1e-05;ALLELEID=328207;CLNDN=Retinitis_pigmentosa|Vitelliform_macular_dystrophy_type_2|Vitreoretinochoroidopathy;CLNDISDB=Human_Phenotype_Ontology:HP:0000547,MONDO:MONDO:0019200,MeSH:D012174,MedGen:C0035334,OMIM:268000,OMIM:PS268000,Orphanet:ORPHA791,SNOMED_CT:28835009|MONDO:MONDO:0007931,MedGen:C2745945,OMIM:153700,Orphanet:ORPHA1243,SNOMED_CT:90036004|MONDO:MONDO:0008662,MedGen:C3888099,OMIM:193220,Orphanet:ORPHA3086;CLNHGVS=NC_000011.10:g.61957449A>G;CLNREVSTAT=criteria_provided,_single_submitter;CLNSIG=Uncertain_significance;CLNVC=single_nucleotide_variant;CLNVCSO=SO:0001483;CLNVI=Illumina_Clinical_Services_Laboratory,Illumina:726188;GENEINFO=BEST1:7439;MC=SO:0001619|non-coding_transcript_variant,SO:0001819|synonymous_variant,SO:0001623|5_prime_UTR_variant;ORIGIN=1;RS=760816505;Pangolin=ENSG00000167995.17|15:0.0|15:-0.0
chr11	61957453	870724	G	T	.	.	ALLELEID=859877;CLNDN=not_provided;CLNDISDB=MedGen:CN517202;CLNHGVS=NC_000011.10:g.61957453G>T;CLNREVSTAT=criteria_provided,_conflicting_interpretations;CLNSIG=Conflicting_interpretations_of_pathogenicity;CLNSIGCONF=Pathogenic(2),Uncertain_significance(1);CLNVC=single_nucleotide_variant;CLNVCSO=SO:0001483;GENEINFO=BEST1:7439;MC=SO:0001583|missense_variant,SO:0001619|non-coding_transcript_variant,SO:0001623|5_prime_UTR_variant;ORIGIN=1;Pangolin=ENSG00000167995.17|11:0.0|11:-0.01
chr11	61957467	1042120	G	T	.	.	ALLELEID=1030337;CLNDN=not_provided;CLNDISDB=MedGen:CN517202;CLNHGVS=NC_000011.10:g.61957467G>T;CLNREVSTAT=criteria_provided,_single_submitter;CLNSIG=Uncertain_significance;CLNVC=single_nucleotide_variant;CLNVCSO=SO:0001483;GENEINFO=BEST1:7439;MC=SO:0001627|intron_variant;ORIGIN=1;Pangolin=ENSG00000167995.17|12:0.01|-3:-0.1
chr11	61958180	941146	C	G	.	.	ALLELEID=935618;CLNDN=not_provided;CLNDISDB=MedGen:CN517202;CLNHGVS=NC_000011.10:g.61958180C>G;CLNREVSTAT=criteria_provided,_single_submitter;CLNSIG=Uncertain_significance;CLNVC=single_nucleotide_variant;CLNVCSO=SO:0001483;GENEINFO=BEST1:7439;MC=SO:0001583|missense_variant,SO:0001619|non-coding_transcript_variant,SO:0001623|5_prime_UTR_variant;ORIGIN=1;Pangolin=ENSG00000167995.17|1:0.0|9:-0.03
chr11	61958198	1057341	A	G	.	.	ALLELEID=1047310;CLNDN=not_provided;CLNDISDB=MedGen:CN517202;CLNHGVS=NC_000011.10:g.61958198A>G;CLNREVSTAT=criteria_provided,_single_submitter;CLNSIG=Uncertain_significance;CLNVC=single_nucleotide_variant;CLNVCSO=SO:0001483;GENEINFO=BEST1:7439;MC=SO:0001583|missense_variant,SO:0001619|non-coding_transcript_variant,SO:0001623|5_prime_UTR_variant;ORIGIN=1;Pangolin=ENSG00000167995.17|-9:0.0|-9:-0.0
chr11	61958228	198506	G	A	.	.	ALLELEID=195667;CLNDN=not_provided;CLNDISDB=MedGen:CN517202;CLNHGVS=NC_000011.10:g.61958228G>A;CLNREVSTAT=criteria_provided,_single_submitter;CLNSIG=Uncertain_significance;CLNVC=single_nucleotide_variant;CLNVCSO=SO:0001483;GENEINFO=BEST1:7439;MC=SO:0001583|missense_variant,SO:0001619|non-coding_transcript_variant,SO:0001623|5_prime_UTR_variant;ORIGIN=1;RS=794727864;Pangolin=ENSG00000167995.17|-39:0.0|-10:-0.0
chr11	61958240	999530	A	C	.	.	ALLELEID=994592;CLNDN=not_provided;CLNDISDB=MedGen:CN517202;CLNHGVS=NC_000011.10:g.61958240A>C;CLNREVSTAT=criteria_provided,_single_submitter;CLNSIG=Uncertain_significance;CLNVC=single_nucleotide_variant;CLNVCSO=SO:0001483;GENEINFO=BEST1:7439;MC=SO:0001583|missense_variant,SO:0001619|non-coding_transcript_variant,SO:0001623|5_prime_UTR_variant;ORIGIN=1;Pangolin=ENSG00000167995.17|-16:0.0|1:-0.0
chr11	61958244	305122	C	T	.	.	AF_ESP=8e-05;AF_EXAC=1e-05;ALLELEID=321037;CLNDN=Retinitis_pigmentosa|Vitelliform_macular_dystrophy_type_2|Vitreoretinochoroidopathy;CLNDISDB=Human_Phenotype_Ontology:HP:0000547,MONDO:MONDO:0019200,MeSH:D012174,MedGen:C0035334,OMIM:268000,OMIM:PS268000,Orphanet:ORPHA791,SNOMED_CT:28835009|MONDO:MONDO:0007931,MedGen:C2745945,OMIM:153700,Orphanet:ORPHA1243,SNOMED_CT:90036004|MONDO:MONDO:0008662,MedGen:C3888099,OMIM:193220,Orphanet:ORPHA3086;CLNHGVS=NC_000011.10:g.61958244C>T;CLNREVSTAT=criteria_provided,_single_submitter;CLNSIG=Uncertain_significance;CLNVC=single_nucleotide_variant;CLNVCSO=SO:0001483;CLNVI=Illumina_Clinical_Services_Laboratory,Illumina:758659;GENEINFO=BEST1:7439;MC=SO:0001619|non-coding_transcript_variant,SO:0001819|synonymous_variant,SO:0001623|5_prime_UTR_variant;ORIGIN=1;RS=370397270;Pangolin=ENSG00000167995.17|28:0.0|-44:-0.0
chr11	61958246	865929	T	C	.	.	ALLELEID=856719;CLNDN=Retinal_dystrophy;CLNDISDB=Human_Phenotype_Ontology:HP:0000556,Human_Phenotype_Ontology:HP:0007736,Human_Phenotype_Ontology:HP:0007910,Human_Phenotype_Ontology:HP:0007974,Human_Phenotype_Ontology:HP:0007982,MONDO:MONDO:0019118,MeSH:D058499,MedGen:C0854723,Orphanet:ORPHA71862,SNOMED_CT:314407005;CLNHGVS=NC_000011.10:g.61958246T>C;CLNREVSTAT=criteria_provided,_single_submitter;CLNSIG=Uncertain_significance;CLNVC=single_nucleotide_variant;CLNVCSO=SO:0001483;GENEINFO=BEST1:7439;MC=SO:0001583|missense_variant,SO:0001619|non-coding_transcript_variant,SO:0001623|5_prime_UTR_variant;ORIGIN=1;Pangolin=ENSG00000167995.17|-46:0.0|-5:-0.0
chr11	61958253	877569	C	T	.	.	ALLELEID=868175;CLNDN=Retinitis_pigmentosa|Vitelliform_macular_dystrophy_type_2|Vitreoretinochoroidopathy;CLNDISDB=Human_Phenotype_Ontology:HP:0000547,MONDO:MONDO:0019200,MeSH:D012174,MedGen:C0035334,OMIM:268000,OMIM:PS268000,Orphanet:ORPHA791,SNOMED_CT:28835009|MONDO:MONDO:0007931,MedGen:C2745945,OMIM:153700,Orphanet:ORPHA1243,SNOMED_CT:90036004|MONDO:MONDO:0008662,MedGen:C3888099,OMIM:193220,Orphanet:ORPHA3086;CLNHGVS=NC_000011.10:g.61958253C>T;CLNREVSTAT=criteria_provided,_single_submitter;CLNSIG=Uncertain_significance;CLNVC=single_nucleotide_variant;CLNVCSO=SO:0001483;CLNVI=Illumina_Clinical_Services_Laboratory,Illumina:256310;GENEINFO=BEST1:7439;MC=SO:0001619|non-coding_transcript_variant,SO:0001819|synonymous_variant,SO:0001623|5_prime_UTR_variant;ORIGIN=1;Pangolin=ENSG00000167995.17|19:0.0|45:-0.01
chr11	61958259	99755	C	G	.	.	ALLELEID=105644;CLNDN=Vitelliform_macular_dystrophy_type_2|not_provided;CLNDISDB=MONDO:MONDO:0007931,MedGen:C2745945,OMIM:153700,Orphanet:ORPHA1243,SNOMED_CT:90036004|MedGen:CN517202;CLNHGVS=NC_000011.10:g.61958259C>G;CLNREVSTAT=criteria_provided,_single_submitter;CLNSIG=Uncertain_significance;CLNVC=single_nucleotide_variant;CLNVCSO=SO:0001483;CLNVI=UniProtKB_(protein):O76090#VAR_025741;GENEINFO=BEST1:7439;MC=SO:0001583|missense_variant,SO:0001619|non-coding_transcript_variant,SO:0001623|5_prime_UTR_variant;ORIGIN=0;RS=281865248;Pangolin=ENSG00000167995.17|-17:0.0|39:-0.01
chr11	61958282	166746	A	G	.	.	ALLELEID=177398;CLNDN=Vitelliform_macular_dystrophy_type_2|Stargardt_disease|not_provided;CLNDISDB=MONDO:MONDO:0007931,MedGen:C2745945,OMIM:153700,Orphanet:ORPHA1243,SNOMED_CT:90036004|MONDO:MONDO:0019353,MedGen:C0271093,Orphanet:ORPHA827,SNOMED_CT:70099003|MedGen:CN517202;CLNHGVS=NC_000011.10:g.61958282A>G;CLNREVSTAT=criteria_provided,_conflicting_interpretations;CLNSIG=Conflicting_interpretations_of_pathogenicity;CLNSIGCONF=Likely_pathogenic(2),Uncertain_significance(3);CLNVC=single_nucleotide_variant;CLNVCSO=SO:0001483;CLNVI=HGMD:CM108160|Institute_of_Human_Genetics,_University_of_Leipzig_Medical_Center:CV_varv_151;GENEINFO=BEST1:7439;MC=SO:0001583|missense_variant,SO:0001619|non-coding_transcript_variant,SO:0001623|5_prime_UTR_variant;ORIGIN=1;RS=727503824;Pangolin=ENSG00000167995.17|-10:0.0|16:-0.02
chr11	61958285	870483	T	A	.	.	ALLELEID=858652;CLNDN=Rod-cone_dystrophy;CLNDISDB=Human_Phenotype_Ontology:HP:0000510,Human_Phenotype_Ontology:HP:0001127,Human_Phenotype_Ontology:HP:0007635,Human_Phenotype_Ontology:HP:0007645,Human_Phenotype_Ontology:HP:0007742,Human_Phenotype_Ontology:HP:0007816,Human_Phenotype_Ontology:HP:0007826,Human_Phenotype_Ontology:HP:0007927,Human_Phenotype_Ontology:HP:0008036,MedGen:C4551714;CLNHGVS=NC_000011.10:g.61958285T>A;CLNREVSTAT=criteria_provided,_single_submitter;CLNSIG=Uncertain_significance;CLNVC=single_nucleotide_variant;CLNVCSO=SO:0001483;GENEINFO=BEST1:7439;MC=SO:0001583|missense_variant,SO:0001619|non-coding_transcript_variant,SO:0001623|5_prime_UTR_variant;ORIGIN=0;Pangolin=ENSG00000167995.17|13:0.03|-2:-0.0
chr11	61958298	1006564	G	A	.	.	ALLELEID=994593;CLNDN=not_provided;CLNDISDB=MedGen:CN517202;CLNHGVS=NC_000011.10:g.61958298G>A;CLNREVSTAT=criteria_provided,_single_submitter;CLNSIG=Uncertain_significance;CLNVC=single_nucleotide_variant;CLNVCSO=SO:0001483;GENEINFO=BEST1:7439;MC=SO:0001619|non-coding_transcript_variant,SO:0001819|synonymous_variant,SO:0001623|5_prime_UTR_variant;ORIGIN=1;Pangolin=ENSG00000167995.17|-26:0.0|0:-0.84
chr11	61959513	950125	A	C	.	.	ALLELEID=926289;CLNDN=not_provided;CLNDISDB=MedGen:CN517202;CLNHGVS=NC_000011.10:g.61959513A>C;CLNREVSTAT=criteria_provided,_single_submitter;CLNSIG=Uncertain_significance;CLNVC=single_nucleotide_variant;CLNVCSO=SO:0001483;GENEINFO=BEST1:7439;MC=SO:0001583|missense_variant,SO:0001619|non-coding_transcript_variant,SO:0001819|synonymous_variant,SO:0001623|5_prime_UTR_variant,SO:0001627|intron_variant;ORIGIN=1;Pangolin=ENSG00000167995.17|-15:0.01|-8:-0.0
chr11	61959542	936394	T	G	.	.	ALLELEID=935619;CLNDN=not_provided;CLNDISDB=MedGen:CN517202;CLNHGVS=NC_000011.10:g.61959542T>G;CLNREVSTAT=criteria_provided,_single_submitter;CLNSIG=Uncertain_significance;CLNVC=single_nucleotide_variant;CLNVCSO=SO:0001483;GENEINFO=BEST1:7439;MC=SO:0001583|missense_variant,SO:0001619|non-coding_transcript_variant,SO:0001623|5_prime_UTR_variant,SO:0001627|intron_variant;ORIGIN=1;Pangolin=ENSG00000167995.17|36:0.01|36:-0.0
chr11	61959569	846612	G	C	.	.	ALLELEID=838610;CLNDN=not_provided;CLNDISDB=MedGen:CN517202;CLNHGVS=NC_000011.10:g.61959569G>C;CLNREVSTAT=criteria_provided,_single_submitter;CLNSIG=Uncertain_significance;CLNVC=single_nucleotide_variant;CLNVCSO=SO:0001483;GENEINFO=BEST1:7439;MC=SO:0001583|missense_variant,SO:0001619|non-coding_transcript_variant,SO:0001623|5_prime_UTR_variant,SO:0001627|intron_variant;ORIGIN=1;Pangolin=ENSG00000167995.17|-38:0.0|9:-0.01
chr11	61959896	841391	C	A	.	.	ALLELEID=838611;CLNDN=not_provided;CLNDISDB=MedGen:CN517202;CLNHGVS=NC_000011.10:g.61959896C>A;CLNREVSTAT=criteria_provided,_single_submitter;CLNSIG=Uncertain_significance;CLNVC=single_nucleotide_variant;CLNVCSO=SO:0001483;GENEINFO=BEST1:7439;MC=SO:0001583|missense_variant,SO:0001619|non-coding_transcript_variant,SO:0001623|5_prime_UTR_variant;ORIGIN=1;Pangolin=ENSG00000167995.17|2:0.0|-4:-0.0ENSG00000167996.16|8:0.07|35:-0.02
chr11	61959897	305123	C	G	.	.	AF_ESP=8e-05;AF_EXAC=2e-05;ALLELEID=321044;CLNDN=Retinitis_pigmentosa|Vitelliform_macular_dystrophy_type_2|Vitreoretinochoroidopathy;CLNDISDB=Human_Phenotype_Ontology:HP:0000547,MONDO:MONDO:0019200,MeSH:D012174,MedGen:C0035334,OMIM:268000,OMIM:PS268000,Orphanet:ORPHA791,SNOMED_CT:28835009|MONDO:MONDO:0007931,MedGen:C2745945,OMIM:153700,Orphanet:ORPHA1243,SNOMED_CT:90036004|MONDO:MONDO:0008662,MedGen:C3888099,OMIM:193220,Orphanet:ORPHA3086;CLNHGVS=NC_000011.10:g.61959897C>G;CLNREVSTAT=criteria_provided,_conflicting_interpretations;CLNSIG=Conflicting_interpretations_of_pathogenicity;CLNSIGCONF=Likely_benign(1),Uncertain_significance(2);CLNVC=single_nucleotide_variant;CLNVCSO=SO:0001483;CLNVI=Illumina_Clinical_Services_Laboratory,Illumina:626206;GENEINFO=BEST1:7439;MC=SO:0001583|missense_variant,SO:0001619|non-coding_transcript_variant,SO:0001819|synonymous_variant,SO:0001623|5_prime_UTR_variant;ORIGIN=1;RS=144231113;Pangolin=ENSG00000167995.17|-5:0.0|-5:-0.02ENSG00000167996.16|30:0.05|0:-0.0
chr11	61959912	930889	T	A	.	.	ALLELEID=919372;CLNDN=Vitelliform_macular_dystrophy_type_2;CLNDISDB=MONDO:MONDO:0007931,MedGen:C2745945,OMIM:153700,Orphanet:ORPHA1243,SNOMED_CT:90036004;CLNHGVS=NC_000011.10:g.61959912T>A;CLNREVSTAT=criteria_provided,_single_submitter;CLNSIG=Uncertain_significance;CLNVC=single_nucleotide_variant;CLNVCSO=SO:0001483;GENEINFO=BEST1:7439;MC=SO:0001583|missense_variant,SO:0001619|non-coding_transcript_variant,SO:0001623|5_prime_UTR_variant;ORIGIN=0;Pangolin=ENSG00000167995.17|2:0.01|-20:-0.0ENSG00000167996.16|-8:0.25|15:-0.07
chr11	61959934	878590	C	T	.	.	ALLELEID=868176;CLNDN=Retinitis_pigmentosa|Vitelliform_macular_dystrophy_type_2|Vitreoretinochoroidopathy|not_provided;CLNDISDB=Human_Phenotype_Ontology:HP:0000547,MONDO:MONDO:0019200,MeSH:D012174,MedGen:C0035334,OMIM:268000,OMIM:PS268000,Orphanet:ORPHA791,SNOMED_CT:28835009|MONDO:MONDO:0007931,MedGen:C2745945,OMIM:153700,Orphanet:ORPHA1243,SNOMED_CT:90036004|MONDO:MONDO:0008662,MedGen:C3888099,OMIM:193220,Orphanet:ORPHA3086|MedGen:CN517202;CLNHGVS=NC_000011.10:g.61959934C>T;CLNREVSTAT=criteria_provided,_conflicting_interpretations;CLNSIG=Conflicting_interpretations_of_pathogenicity;CLNSIGCONF=Benign(1),Uncertain_significance(3);CLNVC=single_nucleotide_variant;CLNVCSO=SO:0001483;CLNVI=Illumina_Clinical_Services_Laboratory,Illumina:898905;GENEINFO=BEST1:7439;MC=SO:0001583|missense_variant,SO:0001619|non-coding_transcript_variant,SO:0001819|synonymous_variant;ORIGIN=1;Pangolin=ENSG00000167995.17|-6:0.0|-42:-0.01ENSG00000167996.16|-3:0.15|-7:-0.06
chr11	61959935	940070	G	A	.	.	ALLELEID=935620;CLNDN=not_provided;CLNDISDB=MedGen:CN517202;CLNHGVS=NC_000011.10:g.61959935G>A;CLNREVSTAT=criteria_provided,_single_submitter;CLNSIG=Uncertain_significance;CLNVC=single_nucleotide_variant;CLNVCSO=SO:0001483;GENEINFO=BEST1:7439;MC=SO:0001583|missense_variant,SO:0001619|non-coding_transcript_variant;ORIGIN=1;Pangolin=ENSG00000167995.17|-43:0.0|-10:-0.0ENSG00000167996.16|-31:0.28|-8:-0.1
chr11	61959944	1037476	C	T	.	.	ALLELEID=1030338;CLNDN=not_provided;CLNDISDB=MedGen:CN517202;CLNHGVS=NC_000011.10:g.61959944C>T;CLNREVSTAT=criteria_provided,_single_submitter;CLNSIG=Uncertain_significance;CLNVC=single_nucleotide_variant;CLNVCSO=SO:0001483;GENEINFO=BEST1:7439;MC=SO:0001583|missense_variant,SO:0001619|non-coding_transcript_variant;ORIGIN=1;Pangolin=ENSG00000167995.17|6:0.0|-28:-0.0ENSG00000167996.16|-40:0.03|-17:-0.16
chr11	61959950	166747	T	G	.	.	AF_EXAC=1e-05;ALLELEID=177004;CLNDN=not_provided;CLNDISDB=MedGen:CN517202;CLNHGVS=NC_000011.10:g.61959950T>G;CLNREVSTAT=criteria_provided,_single_submitter;CLNSIG=Uncertain_significance;CLNVC=single_nucleotide_variant;CLNVCSO=SO:0001483;GENEINFO=BEST1:7439;MC=SO:0001583|missense_variant,SO:0001619|non-coding_transcript_variant;ORIGIN=1;RS=727503825;Pangolin=ENSG00000167995.17|0:0.27|-34:-0.0ENSG00000167996.16|-46:0.0|-23:-0.03
chr11	61959967	938293	G	A	.	.	ALLELEID=935621;CLNDN=not_provided;CLNDISDB=MedGen:CN517202;CLNHGVS=NC_000011.10:g.61959967G>A;CLNREVSTAT=criteria_provided,_single_submitter;CLNSIG=Uncertain_significance;CLNVC=single_nucleotide_variant;CLNVCSO=SO:0001483;GENEINFO=BEST1:7439;MC=SO:0001583|missense_variant,SO:0001619|non-coding_transcript_variant,SO:0001819|synonymous_variant;ORIGIN=1;Pangolin=ENSG00000167995.17|22:0.0|-42:-0.0ENSG00000167996.16|-40:0.03|-35:-0.0
chr11	61959979	972579	C	G	.	.	ALLELEID=956544;CLNDN=not_provided;CLNDISDB=MedGen:CN517202;CLNHGVS=NC_000011.10:g.61959979C>G;CLNREVSTAT=criteria_provided,_single_submitter;CLNSIG=Uncertain_significance;CLNVC=single_nucleotide_variant;CLNVCSO=SO:0001483;GENEINFO=BEST1:7439;MC=SO:0001583|missense_variant,SO:0001619|non-coding_transcript_variant,SO:0001819|synonymous_variant;ORIGIN=1;Pangolin=ENSG00000167995.17|1:0.0|-29:-0.0ENSG00000167996.16|-47:0.0|-48:-0.03
chr11	61959997	386501	G	A	.	.	AF_ESP=0.00015;AF_EXAC=0.00013;ALLELEID=372472;CLNDN=Retinitis_pigmentosa|Vitelliform_macular_dystrophy_type_2|Vitreoretinochoroidopathy|not_specified|not_provided;CLNDISDB=Human_Phenotype_Ontology:HP:0000547,MONDO:MONDO:0019200,MeSH:D012174,MedGen:C0035334,OMIM:268000,OMIM:PS268000,Orphanet:ORPHA791,SNOMED_CT:28835009|MONDO:MONDO:0007931,MedGen:C2745945,OMIM:153700,Orphanet:ORPHA1243,SNOMED_CT:90036004|MONDO:MONDO:0008662,MedGen:C3888099,OMIM:193220,Orphanet:ORPHA3086|MedGen:CN169374|MedGen:CN517202;CLNHGVS=NC_000011.10:g.61959997G>A;CLNREVSTAT=criteria_provided,_conflicting_interpretations;CLNSIG=Conflicting_interpretations_of_pathogenicity;CLNSIGCONF=Benign(1),Uncertain_significance(4);CLNVC=single_nucleotide_variant;CLNVCSO=SO:0001483;CLNVI=Illumina_Clinical_Services_Laboratory,Illumina:480377;GENEINFO=BEST1:7439;MC=SO:0001583|missense_variant,SO:0001619|non-coding_transcript_variant,SO:0001819|synonymous_variant;ORIGIN=1;RS=147409760;Pangolin=ENSG00000167995.17|46:0.01|46:-0.0ENSG00000167996.16|35:0.0|34:-0.0
chr11	61960005	866930	C	G	.	.	ALLELEID=856720;CLNDN=Retinal_dystrophy;CLNDISDB=Human_Phenotype_Ontology:HP:0000556,Human_Phenotype_Ontology:HP:0007736,Human_Phenotype_Ontology:HP:0007910,Human_Phenotype_Ontology:HP:0007974,Human_Phenotype_Ontology:HP:0007982,MONDO:MONDO:0019118,MeSH:D058499,MedGen:C0854723,Orphanet:ORPHA71862,SNOMED_CT:314407005;CLNHGVS=NC_000011.10:g.61960005C>G;CLNREVSTAT=criteria_provided,_single_submitter;CLNSIG=Uncertain_significance;CLNVC=single_nucleotide_variant;CLNVCSO=SO:0001483;GENEINFO=BEST1:7439;MC=SO:0001583|missense_variant,SO:0001619|non-coding_transcript_variant;ORIGIN=1;Pangolin=ENSG00000167995.17|-4:0.0|38:-0.0ENSG00000167996.16|8:0.0|27:-0.0
chr11	61960006	636154	C	T	.	.	AF_ESP=0.00023;AF_EXAC=0.00021;ALLELEID=623992;CLNDN=Retinitis_pigmentosa|not_provided;CLNDISDB=Human_Phenotype_Ontology:HP:0000547,MONDO:MONDO:0019200,MeSH:D012174,MedGen:C0035334,OMIM:268000,OMIM:PS268000,Orphanet:ORPHA791,SNOMED_CT:28835009|MedGen:CN517202;CLNHGVS=NC_000011.10:g.61960006C>T;CLNREVSTAT=criteria_provided,_single_submitter;CLNSIG=Uncertain_significance;CLNVC=single_nucleotide_variant;CLNVCSO=SO:0001483;GENEINFO=BEST1:7439;MC=SO:0001583|missense_variant,SO:0001619|non-coding_transcript_variant,SO:0001819|synonymous_variant;ORIGIN=1;RS=139637557;Pangolin=ENSG00000167995.17|25:0.0|37:-0.01ENSG00000167996.16|-2:0.0|26:-0.0
chr11	61960007	305124	G	A	.	.	AF_EXAC=6e-05;AF_TGP=0.0002;ALLELEID=314405;CLNDN=Retinitis_pigmentosa|Vitelliform_macular_dystrophy_type_2|Vitreoretinochoroidopathy|Iron_Overload|Retinitis_Pigmentosa,_Recessive|not_provided;CLNDISDB=Human_Phenotype_Ontology:HP:0000547,MONDO:MONDO:0019200,MeSH:D012174,MedGen:C0035334,OMIM:268000,OMIM:PS268000,Orphanet:ORPHA791,SNOMED_CT:28835009|MONDO:MONDO:0007931,MedGen:C2745945,OMIM:153700,Orphanet:ORPHA1243,SNOMED_CT:90036004|MONDO:MONDO:0008662,MedGen:C3888099,OMIM:193220,Orphanet:ORPHA3086|MedGen:C0282193|MedGen:CN239466|MedGen:CN517202;CLNHGVS=NC_000011.10:g.61960007G>A;CLNREVSTAT=criteria_provided,_conflicting_interpretations;CLNSIG=Conflicting_interpretations_of_pathogenicity;CLNSIGCONF=Likely_benign(4),Uncertain_significance(2);CLNVC=single_nucleotide_variant;CLNVCSO=SO:0001483;CLNVI=Illumina_Clinical_Services_Laboratory,Illumina:267228|Illumina_Clinical_Services_Laboratory,Illumina:889265;GENEINFO=FTH1:2495|BEST1:7439;MC=SO:0001583|missense_variant,SO:0001619|non-coding_transcript_variant;ORIGIN=1;RS=368356148;Pangolin=ENSG00000167995.17|36:0.01|36:-0.01ENSG00000167996.16|25:0.0|24:-0.0
chr11	61960010	390960	G	A	.	.	ALLELEID=374152;CLNDN=Cone-rod_dystrophy_6|not_provided;CLNDISDB=MONDO:MONDO:0011143,MedGen:C1866293,OMIM:601777|MedGen:CN517202;CLNHGVS=NC_000011.10:g.61960010G>A;CLNREVSTAT=criteria_provided,_multiple_submitters,_no_conflicts;CLNSIG=Uncertain_significance;CLNVC=single_nucleotide_variant;CLNVCSO=SO:0001483;GENEINFO=BEST1:7439;MC=SO:0001583|missense_variant,SO:0001619|non-coding_transcript_variant;ORIGIN=5;RS=751707411;Pangolin=ENSG00000167995.17|33:0.0|33:-0.01ENSG00000167996.16|22:0.0|21:-0.0
chr11	61960010	879188	G	T	.	.	ALLELEID=868177;CLNDN=Retinitis_pigmentosa|Vitelliform_macular_dystrophy_type_2|Vitreoretinochoroidopathy;CLNDISDB=Human_Phenotype_Ontology:HP:0000547,MONDO:MONDO:0019200,MeSH:D012174,MedGen:C0035334,OMIM:268000,OMIM:PS268000,Orphanet:ORPHA791,SNOMED_CT:28835009|MONDO:MONDO:0007931,MedGen:C2745945,OMIM:153700,Orphanet:ORPHA1243,SNOMED_CT:90036004|MONDO:MONDO:0008662,MedGen:C3888099,OMIM:193220,Orphanet:ORPHA3086;CLNHGVS=NC_000011.10:g.61960010G>T;CLNREVSTAT=criteria_provided,_single_submitter;CLNSIG=Uncertain_significance;CLNVC=single_nucleotide_variant;CLNVCSO=SO:0001483;CLNVI=Illumina_Clinical_Services_Laboratory,Illumina:818103;GENEINFO=BEST1:7439;MC=SO:0001583|missense_variant,SO:0001587|nonsense,SO:0001619|non-coding_transcript_variant;ORIGIN=1;Pangolin=ENSG00000167995.17|33:0.0|33:-0.01ENSG00000167996.16|22:0.0|21:-0.0
chr11	61960013	305125	C	T	.	.	AF_EXAC=0.00163;AF_TGP=0.00319;ALLELEID=314406;CLNDN=Retinitis_pigmentosa|Vitelliform_macular_dystrophy_type_2|Vitreoretinochoroidopathy|Iron_Overload|Retinitis_Pigmentosa,_Recessive|not_provided;CLNDISDB=Human_Phenotype_Ontology:HP:0000547,MONDO:MONDO:0019200,MeSH:D012174,MedGen:C0035334,OMIM:268000,OMIM:PS268000,Orphanet:ORPHA791,SNOMED_CT:28835009|MONDO:MONDO:0007931,MedGen:C2745945,OMIM:153700,Orphanet:ORPHA1243,SNOMED_CT:90036004|MONDO:MONDO:0008662,MedGen:C3888099,OMIM:193220,Orphanet:ORPHA3086|MedGen:C0282193|MedGen:CN239466|MedGen:CN517202;CLNHGVS=NC_000011.10:g.61960013C>T;CLNREVSTAT=criteria_provided,_conflicting_interpretations;CLNSIG=Conflicting_interpretations_of_pathogenicity;CLNSIGCONF=Benign(1),Likely_benign(4),Uncertain_significance(1);CLNVC=single_nucleotide_variant;CLNVCSO=SO:0001483;CLNVI=Illumina_Clinical_Services_Laboratory,Illumina:235017|Illumina_Clinical_Services_Laboratory,Illumina:889267|UniProtKB_(protein):O76090#VAR_043496;GENEINFO=FTH1:2495|BEST1:7439;MC=SO:0001583|missense_variant,SO:0001619|non-coding_transcript_variant;ORIGIN=1;RS=17854138;Pangolin=ENSG00000167995.17|30:0.0|30:-0.0ENSG00000167996.16|18:0.0|19:-0.0
chr11	61960023	1043291	G	A	.	.	ALLELEID=1030339;CLNDN=not_provided;CLNDISDB=MedGen:CN517202;CLNHGVS=NC_000011.10:g.61960023G>A;CLNREVSTAT=criteria_provided,_single_submitter;CLNSIG=Uncertain_significance;CLNVC=single_nucleotide_variant;CLNVCSO=SO:0001483;GENEINFO=BEST1:7439;MC=SO:0001583|missense_variant,SO:0001587|nonsense,SO:0001619|non-coding_transcript_variant;ORIGIN=1;Pangolin=ENSG00000167995.17|20:0.0|20:-0.0ENSG00000167996.16|9:0.0|9:-0.0
chr11	61960030	843874	A	C	.	.	ALLELEID=838612;CLNDN=not_provided;CLNDISDB=MedGen:CN517202;CLNHGVS=NC_000011.10:g.61960030A>C;CLNREVSTAT=criteria_provided,_single_submitter;CLNSIG=Uncertain_significance;CLNVC=single_nucleotide_variant;CLNVCSO=SO:0001483;GENEINFO=BEST1:7439;MC=SO:0001583|missense_variant,SO:0001619|non-coding_transcript_variant,SO:0001819|synonymous_variant;ORIGIN=1;Pangolin=ENSG00000167995.17|13:0.01|13:-0.0ENSG00000167996.16|14:0.0|2:-0.0
chr11	61962258	289319	G	C	.	.	ALLELEID=273556;CLNDN=not_provided;CLNDISDB=MedGen:CN517202;CLNHGVS=NC_000011.10:g.61962258G>C;CLNREVSTAT=criteria_provided,_single_submitter;CLNSIG=Uncertain_significance;CLNVC=single_nucleotide_variant;CLNVCSO=SO:0001483;GENEINFO=BEST1:7439;MC=SO:0001578|stop_lost,SO:0001619|non-coding_transcript_variant,SO:0001819|synonymous_variant;ORIGIN=1;RS=886044150;Pangolin=ENSG00000167995.17|-3:0.01|-28:-0.0ENSG00000167996.16|19:0.0|-3:-0.01
chr11	61962272	1026644	T	C	.	.	ALLELEID=1009772;CLNDN=not_provided;CLNDISDB=MedGen:CN517202;CLNHGVS=NC_000011.10:g.61962272T>C;CLNREVSTAT=criteria_provided,_single_submitter;CLNSIG=Uncertain_significance;CLNVC=single_nucleotide_variant;CLNVCSO=SO:0001483;GENEINFO=BEST1:7439;MC=SO:0001583|missense_variant,SO:0001619|non-coding_transcript_variant,SO:0001624|3_prime_UTR_variant;ORIGIN=1;Pangolin=ENSG00000167995.17|-17:0.01|-1:-0.0ENSG00000167996.16|-17:0.0|41:-0.0
chr11	61962297	305126	C	T	.	.	AF_ESP=0.00046;AF_EXAC=9e-05;AF_TGP=0.0002;ALLELEID=314422;CLNDN=Retinitis_pigmentosa|Vitelliform_macular_dystrophy_type_2|Vitreoretinochoroidopathy|Iron_Overload|Retinitis_Pigmentosa,_Recessive;CLNDISDB=Human_Phenotype_Ontology:HP:0000547,MONDO:MONDO:0019200,MeSH:D012174,MedGen:C0035334,OMIM:268000,OMIM:PS268000,Orphanet:ORPHA791,SNOMED_CT:28835009|MONDO:MONDO:0007931,MedGen:C2745945,OMIM:153700,Orphanet:ORPHA1243,SNOMED_CT:90036004|MONDO:MONDO:0008662,MedGen:C3888099,OMIM:193220,Orphanet:ORPHA3086|MedGen:C0282193|MedGen:CN239466;CLNHGVS=NC_000011.10:g.61962297C>T;CLNREVSTAT=criteria_provided,_conflicting_interpretations;CLNSIG=Conflicting_interpretations_of_pathogenicity;CLNSIGCONF=Likely_benign(4),Uncertain_significance(1);CLNVC=single_nucleotide_variant;CLNVCSO=SO:0001483;CLNVI=Illumina_Clinical_Services_Laboratory,Illumina:489985|Illumina_Clinical_Services_Laboratory,Illumina:889269;GENEINFO=FTH1:2495|BEST1:7439;MC=SO:0001619|non-coding_transcript_variant,SO:0001819|synonymous_variant,SO:0001624|3_prime_UTR_variant;ORIGIN=1;RS=112199774;Pangolin=ENSG00000167995.17|41:0.0|-42:-0.0ENSG00000167996.16|-42:0.0|-42:-0.0
chr11	61962301	862234	G	C	.	.	ALLELEID=838613;CLNDN=not_provided;CLNDISDB=MedGen:CN517202;CLNHGVS=NC_000011.10:g.61962301G>C;CLNREVSTAT=criteria_provided,_single_submitter;CLNSIG=Uncertain_significance;CLNVC=single_nucleotide_variant;CLNVCSO=SO:0001483;GENEINFO=BEST1:7439;MC=SO:0001583|missense_variant,SO:0001619|non-coding_transcript_variant,SO:0001624|3_prime_UTR_variant;ORIGIN=1;Pangolin=ENSG00000167995.17|-46:0.0|-46:-0.01ENSG00000167996.16|-46:0.0|12:-0.0
chr11	61962311	305127	A	C	.	.	ALLELEID=328208;CLNDN=Retinitis_pigmentosa|Vitelliform_macular_dystrophy_type_2|Vitreoretinochoroidopathy;CLNDISDB=Human_Phenotype_Ontology:HP:0000547,MONDO:MONDO:0019200,MeSH:D012174,MedGen:C0035334,OMIM:268000,OMIM:PS268000,Orphanet:ORPHA791,SNOMED_CT:28835009|MONDO:MONDO:0007931,MedGen:C2745945,OMIM:153700,Orphanet:ORPHA1243,SNOMED_CT:90036004|MONDO:MONDO:0008662,MedGen:C3888099,OMIM:193220,Orphanet:ORPHA3086;CLNHGVS=NC_000011.10:g.61962311A>C;CLNREVSTAT=criteria_provided,_single_submitter;CLNSIG=Uncertain_significance;CLNVC=single_nucleotide_variant;CLNVCSO=SO:0001483;CLNVI=Illumina_Clinical_Services_Laboratory,Illumina:705830;GENEINFO=BEST1:7439;MC=SO:0001583|missense_variant,SO:0001619|non-coding_transcript_variant,SO:0001624|3_prime_UTR_variant;ORIGIN=1;RS=886048427;Pangolin=ENSG00000167995.17|26:0.0|27:-0.0ENSG00000167996.16|28:0.0|2:-0.0
chr11	61962328	866480	C	T	.	.	ALLELEID=856721;CLNDN=Retinal_dystrophy|not_provided;CLNDISDB=Human_Phenotype_Ontology:HP:0000556,Human_Phenotype_Ontology:HP:0007736,Human_Phenotype_Ontology:HP:0007910,Human_Phenotype_Ontology:HP:0007974,Human_Phenotype_Ontology:HP:0007982,MONDO:MONDO:0019118,MeSH:D058499,MedGen:C0854723,Orphanet:ORPHA71862,SNOMED_CT:314407005|MedGen:CN517202;CLNHGVS=NC_000011.10:g.61962328C>T;CLNREVSTAT=criteria_provided,_multiple_submitters,_no_conflicts;CLNSIG=Uncertain_significance;CLNVC=single_nucleotide_variant;CLNVCSO=SO:0001483;GENEINFO=BEST1:7439;MC=SO:0001583|missense_variant,SO:0001619|non-coding_transcript_variant,SO:0001624|3_prime_UTR_variant;ORIGIN=1;Pangolin=ENSG00000167995.17|10:0.0|9:-0.0ENSG00000167996.16|-2:0.0|-15:-0.0
chr11	61962347	846470	C	T	.	.	ALLELEID=838615;CLNDN=not_provided;CLNDISDB=MedGen:CN517202;CLNHGVS=NC_000011.10:g.61962347C>T;CLNREVSTAT=criteria_provided,_single_submitter;CLNSIG=Uncertain_significance;CLNVC=single_nucleotide_variant;CLNVCSO=SO:0001483;GENEINFO=BEST1:7439;MC=SO:0001583|missense_variant,SO:0001619|non-coding_transcript_variant,SO:0001624|3_prime_UTR_variant;ORIGIN=1;Pangolin=ENSG00000167995.17|-9:0.0|-10:-0.0ENSG00000167996.16|-34:0.0|11:-0.0
chr11	61962352	954901	G	C	.	.	ALLELEID=947525;CLNDN=not_provided;CLNDISDB=MedGen:CN517202;CLNHGVS=NC_000011.10:g.61962352G>C;CLNREVSTAT=criteria_provided,_single_submitter;CLNSIG=Uncertain_significance;CLNVC=single_nucleotide_variant;CLNVCSO=SO:0001483;GENEINFO=BEST1:7439;MC=SO:0001583|missense_variant,SO:0001619|non-coding_transcript_variant,SO:0001624|3_prime_UTR_variant;ORIGIN=1;Pangolin=ENSG00000167995.17|-15:0.0|17:-0.0ENSG00000167996.16|-39:0.0|-39:-0.0
chr11	61962358	193665	C	T	.	.	AF_ESP=0.00023;AF_EXAC=3e-05;ALLELEID=190828;CLNDN=not_provided;CLNDISDB=MedGen:CN517202;CLNHGVS=NC_000011.10:g.61962358C>T;CLNREVSTAT=criteria_provided,_single_submitter;CLNSIG=Uncertain_significance;CLNVC=single_nucleotide_variant;CLNVCSO=SO:0001483;GENEINFO=BEST1:7439;MC=SO:0001583|missense_variant,SO:0001619|non-coding_transcript_variant,SO:0001624|3_prime_UTR_variant;ORIGIN=1;RS=149678971;Pangolin=ENSG00000167995.17|-2:0.01|-20:-0.0ENSG00000167996.16|-2:0.0|-45:-0.0
chr11	61962360	1056483	T	A	.	.	ALLELEID=1047311;CLNDN=not_provided;CLNDISDB=MedGen:CN517202;CLNHGVS=NC_000011.10:g.61962360T>A;CLNREVSTAT=criteria_provided,_single_submitter;CLNSIG=Uncertain_significance;CLNVC=single_nucleotide_variant;CLNVCSO=SO:0001483;GENEINFO=BEST1:7439;MC=SO:0001583|missense_variant,SO:0001619|non-coding_transcript_variant,SO:0001624|3_prime_UTR_variant;ORIGIN=1;Pangolin=ENSG00000167995.17|1:0.0|9:-0.0ENSG00000167996.16|2:0.0|-47:-0.0
chr11	61962421	877632	G	A	.	.	ALLELEID=868178;CLNDN=Retinitis_pigmentosa|Vitelliform_macular_dystrophy_type_2|Vitreoretinochoroidopathy|not_provided;CLNDISDB=Human_Phenotype_Ontology:HP:0000547,MONDO:MONDO:0019200,MeSH:D012174,MedGen:C0035334,OMIM:268000,OMIM:PS268000,Orphanet:ORPHA791,SNOMED_CT:28835009|MONDO:MONDO:0007931,MedGen:C2745945,OMIM:153700,Orphanet:ORPHA1243,SNOMED_CT:90036004|MONDO:MONDO:0008662,MedGen:C3888099,OMIM:193220,Orphanet:ORPHA3086|MedGen:CN517202;CLNHGVS=NC_000011.10:g.61962421G>A;CLNREVSTAT=criteria_provided,_multiple_submitters,_no_conflicts;CLNSIG=Uncertain_significance;CLNVC=single_nucleotide_variant;CLNVCSO=SO:0001483;CLNVI=Illumina_Clinical_Services_Laboratory,Illumina:928677;GENEINFO=BEST1:7439;MC=SO:0001583|missense_variant,SO:0001619|non-coding_transcript_variant,SO:0001624|3_prime_UTR_variant;ORIGIN=1;Pangolin=ENSG00000167995.17|3:0.0|6:-0.0ENSG00000167996.16|-31:0.0|5:-0.01
chr11	61962425	423146	G	C	.	.	AF_ESP=8e-05;AF_EXAC=7e-05;ALLELEID=408396;CLNDN=not_provided;CLNDISDB=MedGen:CN517202;CLNHGVS=NC_000011.10:g.61962425G>C;CLNREVSTAT=criteria_provided,_multiple_submitters,_no_conflicts;CLNSIG=Uncertain_significance;CLNVC=single_nucleotide_variant;CLNVCSO=SO:0001483;GENEINFO=BEST1:7439;MC=SO:0001583|missense_variant,SO:0001619|non-coding_transcript_variant,SO:0001624|3_prime_UTR_variant;ORIGIN=1;RS=201210799;Pangolin=ENSG00000167995.17|-2:0.0|2:-0.0ENSG00000167996.16|-2:0.0|1:-0.0
chr11	61962465	968852	G	T	.	.	ALLELEID=956545;CLNDN=not_provided;CLNDISDB=MedGen:CN517202;CLNHGVS=NC_000011.10:g.61962465G>T;CLNREVSTAT=criteria_provided,_single_submitter;CLNSIG=Uncertain_significance;CLNVC=single_nucleotide_variant;CLNVCSO=SO:0001483;GENEINFO=BEST1:7439;MC=SO:0001583|missense_variant,SO:0001619|non-coding_transcript_variant,SO:0001624|3_prime_UTR_variant;ORIGIN=1;Pangolin=ENSG00000167995.17|-6:0.02|-21:-0.0ENSG00000167996.16|-39:0.02|-6:-0.0
chr11	61962475	849390	GACA	G	.	.	ALLELEID=838616;CLNDN=not_provided;CLNDISDB=MedGen:CN517202;CLNHGVS=NC_000011.10:g.61962477_61962479CAA[1];CLNREVSTAT=criteria_provided,_single_submitter;CLNSIG=Uncertain_significance;CLNVC=Microsatellite;CLNVCSO=SO:0000289;CLNVI=Invitae:8913542;GENEINFO=BEST1:7439;MC=SO:0001619|non-coding_transcript_variant,SO:0001822|inframe_deletion,SO:0001624|3_prime_UTR_variant;ORIGIN=1;Pangolin=ENSG00000167995.17|40:0.0|24:-0.0ENSG00000167996.16|-49:0.0|-49:-0.0
chr11	61962484	305128	G	A	.	.	AF_EXAC=1e-05;ALLELEID=327159;CLNDN=Retinitis_pigmentosa|Vitelliform_macular_dystrophy_type_2|Vitreoretinochoroidopathy;CLNDISDB=Human_Phenotype_Ontology:HP:0000547,MONDO:MONDO:0019200,MeSH:D012174,MedGen:C0035334,OMIM:268000,OMIM:PS268000,Orphanet:ORPHA791,SNOMED_CT:28835009|MONDO:MONDO:0007931,MedGen:C2745945,OMIM:153700,Orphanet:ORPHA1243,SNOMED_CT:90036004|MONDO:MONDO:0008662,MedGen:C3888099,OMIM:193220,Orphanet:ORPHA3086;CLNHGVS=NC_000011.10:g.61962484G>A;CLNREVSTAT=criteria_provided,_single_submitter;CLNSIG=Uncertain_significance;CLNVC=single_nucleotide_variant;CLNVCSO=SO:0001483;CLNVI=Illumina_Clinical_Services_Laboratory,Illumina:226404;GENEINFO=BEST1:7439;MC=SO:0001583|missense_variant,SO:0001619|non-coding_transcript_variant,SO:0001624|3_prime_UTR_variant;ORIGIN=1;RS=765604572;Pangolin=ENSG00000167995.17|2:0.0|-1:-0.0ENSG00000167996.16|2:0.0|41:-0.0
chr11	61962502	1012574	G	A	.	.	ALLELEID=1000737;CLNDN=not_provided;CLNDISDB=MedGen:CN517202;CLNHGVS=NC_000011.10:g.61962502G>A;CLNREVSTAT=criteria_provided,_single_submitter;CLNSIG=Uncertain_significance;CLNVC=single_nucleotide_variant;CLNVCSO=SO:0001483;GENEINFO=BEST1:7439;MC=SO:0001583|missense_variant,SO:0001619|non-coding_transcript_variant,SO:0001624|3_prime_UTR_variant;ORIGIN=1;Pangolin=ENSG00000167995.17|-3:0.0|-1:-0.0ENSG00000167996.16|-17:0.0|23:-0.0
chr11	61962508	934545	G	A	.	.	ALLELEID=935622;CLNDN=not_provided;CLNDISDB=MedGen:CN517202;CLNHGVS=NC_000011.10:g.61962508G>A;CLNREVSTAT=criteria_provided,_single_submitter;CLNSIG=Uncertain_significance;CLNVC=single_nucleotide_variant;CLNVCSO=SO:0001483;GENEINFO=BEST1:7439;MC=SO:0001583|missense_variant,SO:0001619|non-coding_transcript_variant,SO:0001624|3_prime_UTR_variant;ORIGIN=1;Pangolin=ENSG00000167995.17|2:0.0|7:-0.0ENSG00000167996.16|2:0.0|-23:-0.0
chr11	61962611	305129	C	T	.	.	ALLELEID=327160;CLNDN=Retinitis_pigmentosa|Vitelliform_macular_dystrophy_type_2|Vitreoretinochoroidopathy;CLNDISDB=Human_Phenotype_Ontology:HP:0000547,MONDO:MONDO:0019200,MeSH:D012174,MedGen:C0035334,OMIM:268000,OMIM:PS268000,Orphanet:ORPHA791,SNOMED_CT:28835009|MONDO:MONDO:0007931,MedGen:C2745945,OMIM:153700,Orphanet:ORPHA1243,SNOMED_CT:90036004|MONDO:MONDO:0008662,MedGen:C3888099,OMIM:193220,Orphanet:ORPHA3086;CLNHGVS=NC_000011.10:g.61962611C>T;CLNREVSTAT=criteria_provided,_single_submitter;CLNSIG=Uncertain_significance;CLNVC=single_nucleotide_variant;CLNVCSO=SO:0001483;CLNVI=Illumina_Clinical_Services_Laboratory,Illumina:304310;GENEINFO=BEST1:7439;MC=SO:0001583|missense_variant,SO:0001619|non-coding_transcript_variant,SO:0001624|3_prime_UTR_variant;ORIGIN=1;RS=886048428;Pangolin=ENSG00000167995.17|8:0.0|-12:-0.02ENSG00000167996.16|-44:0.0|-9:-0.0
chr11	61962644	1002706	C	A	.	.	ALLELEID=994594;CLNDN=not_provided;CLNDISDB=MedGen:CN517202;CLNHGVS=NC_000011.10:g.61962644C>A;CLNREVSTAT=criteria_provided,_single_submitter;CLNSIG=Uncertain_significance;CLNVC=single_nucleotide_variant;CLNVCSO=SO:0001483;GENEINFO=BEST1:7439;MC=SO:0001583|missense_variant,SO:0001619|non-coding_transcript_variant,SO:0001624|3_prime_UTR_variant;ORIGIN=1;Pangolin=ENSG00000167995.17|22:0.01|22:-0.0ENSG00000167996.16|-26:0.0|1:-0.0
chr11	61962652	955214	A	G	.	.	ALLELEID=947526;CLNDN=not_provided;CLNDISDB=MedGen:CN517202;CLNHGVS=NC_000011.10:g.61962652A>G;CLNREVSTAT=criteria_provided,_single_submitter;CLNSIG=Uncertain_significance;CLNVC=single_nucleotide_variant;CLNVCSO=SO:0001483;GENEINFO=BEST1:7439;MC=SO:0001583|missense_variant,SO:0001619|non-coding_transcript_variant,SO:0001624|3_prime_UTR_variant;ORIGIN=1;Pangolin=ENSG00000167995.17|14:0.03|-34:-0.0ENSG00000167996.16|-50:0.0|-34:-0.0
chr11	61962673	305130	T	C	.	.	AF_ESP=0.00123;AF_EXAC=0.00114;AF_TGP=0.0004;ALLELEID=327164;CLNDN=Retinitis_pigmentosa|Vitelliform_macular_dystrophy_type_2|Vitreoretinochoroidopathy|Iron_Overload|Retinitis_Pigmentosa,_Recessive|not_provided;CLNDISDB=Human_Phenotype_Ontology:HP:0000547,MONDO:MONDO:0019200,MeSH:D012174,MedGen:C0035334,OMIM:268000,OMIM:PS268000,Orphanet:ORPHA791,SNOMED_CT:28835009|MONDO:MONDO:0007931,MedGen:C2745945,OMIM:153700,Orphanet:ORPHA1243,SNOMED_CT:90036004|MONDO:MONDO:0008662,MedGen:C3888099,OMIM:193220,Orphanet:ORPHA3086|MedGen:C0282193|MedGen:CN239466|MedGen:CN517202;CLNHGVS=NC_000011.10:g.61962673T>C;CLNREVSTAT=criteria_provided,_conflicting_interpretations;CLNSIG=Conflicting_interpretations_of_pathogenicity;CLNSIGCONF=Likely_benign(6),Uncertain_significance(1);CLNVC=single_nucleotide_variant;CLNVCSO=SO:0001483;CLNVI=Illumina_Clinical_Services_Laboratory,Illumina:629129|Illumina_Clinical_Services_Laboratory,Illumina:889273;GENEINFO=FTH1:2495|BEST1:7439;MC=SO:0001583|missense_variant,SO:0001619|non-coding_transcript_variant,SO:0001624|3_prime_UTR_variant;ORIGIN=1;RS=141071579;Pangolin=ENSG00000167995.17|0:0.0|-7:-0.02ENSG00000167996.16|0:0.0|-17:-0.0
chr11	61962683	1053606	A	G	.	.	ALLELEID=1047312;CLNDN=not_provided;CLNDISDB=MedGen:CN517202;CLNHGVS=NC_000011.10:g.61962683A>G;CLNREVSTAT=criteria_provided,_single_submitter;CLNSIG=Uncertain_significance;CLNVC=single_nucleotide_variant;CLNVCSO=SO:0001483;GENEINFO=BEST1:7439;MC=SO:0001583|missense_variant,SO:0001619|non-coding_transcript_variant,SO:0001624|3_prime_UTR_variant;ORIGIN=1;Pangolin=ENSG00000167995.17|-17:0.0|24:-0.0ENSG00000167996.16|-38:0.0|-10:-0.0
chr11	61962686	1018244	A	G	.	.	ALLELEID=1009773;CLNDN=not_provided;CLNDISDB=MedGen:CN517202;CLNHGVS=NC_000011.10:g.61962686A>G;CLNREVSTAT=criteria_provided,_single_submitter;CLNSIG=Uncertain_significance;CLNVC=single_nucleotide_variant;CLNVCSO=SO:0001483;GENEINFO=BEST1:7439;MC=SO:0001583|missense_variant,SO:0001619|non-coding_transcript_variant,SO:0001624|3_prime_UTR_variant;ORIGIN=1;Pangolin=ENSG00000167995.17|1:0.0|-20:-0.01ENSG00000167996.16|-41:0.0|-13:-0.0
chr11	61962689	959053	G	A	.	.	ALLELEID=947527;CLNDN=not_provided;CLNDISDB=MedGen:CN517202;CLNHGVS=NC_000011.10:g.61962689G>A;CLNREVSTAT=criteria_provided,_single_submitter;CLNSIG=Uncertain_significance;CLNVC=single_nucleotide_variant;CLNVCSO=SO:0001483;GENEINFO=BEST1:7439;MC=SO:0001583|missense_variant,SO:0001619|non-coding_transcript_variant,SO:0001624|3_prime_UTR_variant;ORIGIN=1;Pangolin=ENSG00000167995.17|18:0.0|-23:-0.0ENSG00000167996.16|-16:0.0|49:-0.0
chr11	61962689	1040742	G	T	.	.	ALLELEID=1030340;CLNDN=not_provided;CLNDISDB=MedGen:CN517202;CLNHGVS=NC_000011.10:g.61962689G>T;CLNREVSTAT=criteria_provided,_single_submitter;CLNSIG=Uncertain_significance;CLNVC=single_nucleotide_variant;CLNVCSO=SO:0001483;GENEINFO=BEST1:7439;MC=SO:0001583|missense_variant,SO:0001619|non-coding_transcript_variant,SO:0001624|3_prime_UTR_variant;ORIGIN=1;Pangolin=ENSG00000167995.17|18:0.01|-23:-0.0ENSG00000167996.16|12:0.0|49:-0.0
chr11	61962712	838280	G	A	.	.	ALLELEID=838617;CLNDN=not_provided;CLNDISDB=MedGen:CN517202;CLNHGVS=NC_000011.10:g.61962712G>A;CLNREVSTAT=criteria_provided,_single_submitter;CLNSIG=Uncertain_significance;CLNVC=single_nucleotide_variant;CLNVCSO=SO:0001483;GENEINFO=BEST1:7439;MC=SO:0001583|missense_variant,SO:0001619|non-coding_transcript_variant,SO:0001624|3_prime_UTR_variant;ORIGIN=1;Pangolin=ENSG00000167995.17|-46:0.01|-5:-0.0ENSG00000167996.16|28:0.0|26:-0.0
chr11	61962714	953301	T	A	.	.	ALLELEID=947528;CLNDN=not_provided;CLNDISDB=MedGen:CN517202;CLNHGVS=NC_000011.10:g.61962714T>A;CLNREVSTAT=criteria_provided,_single_submitter;CLNSIG=Uncertain_significance;CLNVC=single_nucleotide_variant;CLNVCSO=SO:0001483;GENEINFO=BEST1:7439;MC=SO:0001583|missense_variant,SO:0001619|non-coding_transcript_variant,SO:0001624|3_prime_UTR_variant;ORIGIN=1;Pangolin=ENSG00000167995.17|-7:0.0|-48:-0.0ENSG00000167996.16|2:0.0|28:-0.0
chr11	61962726	1024135	G	A	.	.	ALLELEID=1009774;CLNDN=not_provided;CLNDISDB=MedGen:CN517202;CLNHGVS=NC_000011.10:g.61962726G>A;CLNREVSTAT=criteria_provided,_single_submitter;CLNSIG=Uncertain_significance;CLNVC=single_nucleotide_variant;CLNVCSO=SO:0001483;GENEINFO=BEST1:7439;MC=SO:0001583|missense_variant,SO:0001619|non-coding_transcript_variant,SO:0001624|3_prime_UTR_variant;ORIGIN=1;Pangolin=ENSG00000167995.17|2:0.0|21:-0.0ENSG00000167996.16|49:0.0|48:-0.0
chr11	61962728	99681	A	C	.	.	AF_EXAC=0.00012;AF_TGP=0.0002;ALLELEID=105570;CLNDN=not_provided;CLNDISDB=MedGen:CN517202;CLNHGVS=NC_000011.10:g.61962728A>C;CLNREVSTAT=criteria_provided,_multiple_submitters,_no_conflicts;CLNSIG=Uncertain_significance;CLNVC=single_nucleotide_variant;CLNVCSO=SO:0001483;CLNVI=UniProtKB_(protein):O76090#VAR_010488;GENEINFO=BEST1:7439;MC=SO:0001583|missense_variant,SO:0001619|non-coding_transcript_variant,SO:0001624|3_prime_UTR_variant;ORIGIN=1;RS=200582915;Pangolin=ENSG00000167995.17|9:0.0|19:-0.0ENSG00000167996.16|5:0.0|47:-0.0
chr11	61962736	972250	G	C	.	.	ALLELEID=956546;CLNDN=not_provided;CLNDISDB=MedGen:CN517202;CLNHGVS=NC_000011.10:g.61962736G>C;CLNREVSTAT=criteria_provided,_single_submitter;CLNSIG=Uncertain_significance;CLNVC=single_nucleotide_variant;CLNVCSO=SO:0001483;GENEINFO=BEST1:7439;MC=SO:0001583|missense_variant,SO:0001619|non-coding_transcript_variant,SO:0001624|3_prime_UTR_variant;ORIGIN=1;Pangolin=ENSG00000167995.17|2:0.0|-29:-0.0ENSG00000167996.16|1:0.0|38:-0.0
chr11	61962737	305131	A	G	.	.	ALLELEID=327166;CLNDN=Retinitis_pigmentosa|Vitelliform_macular_dystrophy_type_2|Vitreoretinochoroidopathy;CLNDISDB=Human_Phenotype_Ontology:HP:0000547,MONDO:MONDO:0019200,MeSH:D012174,MedGen:C0035334,OMIM:268000,OMIM:PS268000,Orphanet:ORPHA791,SNOMED_CT:28835009|MONDO:MONDO:0007931,MedGen:C2745945,OMIM:153700,Orphanet:ORPHA1243,SNOMED_CT:90036004|MONDO:MONDO:0008662,MedGen:C3888099,OMIM:193220,Orphanet:ORPHA3086;CLNHGVS=NC_000011.10:g.61962737A>G;CLNREVSTAT=criteria_provided,_single_submitter;CLNSIG=Uncertain_significance;CLNVC=single_nucleotide_variant;CLNVCSO=SO:0001483;CLNVI=Illumina_Clinical_Services_Laboratory,Illumina:293470;GENEINFO=BEST1:7439;MC=SO:0001583|missense_variant,SO:0001619|non-coding_transcript_variant,SO:0001624|3_prime_UTR_variant;ORIGIN=1;RS=757181644;Pangolin=ENSG00000167995.17|0:0.0|1:-0.0ENSG00000167996.16|37:0.0|1:-0.0
chr11	61962786	806682	G	A	.	.	ALLELEID=796608;CLNDN=not_provided;CLNDISDB=MedGen:CN517202;CLNHGVS=NC_000011.10:g.61962786G>A;CLNREVSTAT=criteria_provided,_single_submitter;CLNSIG=Uncertain_significance;CLNVC=single_nucleotide_variant;CLNVCSO=SO:0001483;GENEINFO=BEST1:7439;MC=SO:0001583|missense_variant,SO:0001619|non-coding_transcript_variant,SO:0001624|3_prime_UTR_variant;ORIGIN=1;RS=1591313915;Pangolin=ENSG00000167995.17|22:0.0|22:-0.0ENSG00000167996.16|-12:0.0|-11:-0.0
chr11	61962823	99684	G	A	.	.	AF_ESP=0.00031;AF_EXAC=0.00044;AF_TGP=0.0002;ALLELEID=105573;CLNDN=Retinitis_pigmentosa|Vitelliform_macular_dystrophy_type_2|Vitreoretinochoroidopathy|Iron_Overload|Retinitis_Pigmentosa,_Recessive|not_provided;CLNDISDB=Human_Phenotype_Ontology:HP:0000547,MONDO:MONDO:0019200,MeSH:D012174,MedGen:C0035334,OMIM:268000,OMIM:PS268000,Orphanet:ORPHA791,SNOMED_CT:28835009|MONDO:MONDO:0007931,MedGen:C2745945,OMIM:153700,Orphanet:ORPHA1243,SNOMED_CT:90036004|MONDO:MONDO:0008662,MedGen:C3888099,OMIM:193220,Orphanet:ORPHA3086|MedGen:C0282193|MedGen:CN239466|MedGen:CN517202;CLNHGVS=NC_000011.10:g.61962823G>A;CLNREVSTAT=criteria_provided,_conflicting_interpretations;CLNSIG=Conflicting_interpretations_of_pathogenicity;CLNSIGCONF=Likely_benign(6),Uncertain_significance(2);CLNVC=single_nucleotide_variant;CLNVCSO=SO:0001483;CLNVI=Illumina_Clinical_Services_Laboratory,Illumina:623463|Illumina_Clinical_Services_Laboratory,Illumina:889275|UniProtKB_(protein):O76090#VAR_010489;GENEINFO=FTH1:2495|BEST1:7439;MC=SO:0001583|missense_variant,SO:0001619|non-coding_transcript_variant,SO:0001624|3_prime_UTR_variant;ORIGIN=1;RS=147192139;Pangolin=ENSG00000167995.17|-15:0.0|-5:-0.0ENSG00000167996.16|22:0.0|-15:-0.0
chr11	61962832	943787	C	A	.	.	ALLELEID=935623;CLNDN=not_provided;CLNDISDB=MedGen:CN517202;CLNHGVS=NC_000011.10:g.61962832C>A;CLNREVSTAT=criteria_provided,_single_submitter;CLNSIG=Uncertain_significance;CLNVC=single_nucleotide_variant;CLNVCSO=SO:0001483;GENEINFO=BEST1:7439;MC=SO:0001583|missense_variant,SO:0001619|non-coding_transcript_variant,SO:0001624|3_prime_UTR_variant;ORIGIN=1;Pangolin=ENSG00000167995.17|-24:0.0|-24:-0.0ENSG00000167996.16|13:0.0|-24:-0.0
chr11	61962835	99685	A	G	.	.	ALLELEID=105574;CLNDN=Retinitis_pigmentosa|Vitelliform_macular_dystrophy_type_2|Vitreoretinochoroidopathy|not_provided;CLNDISDB=Human_Phenotype_Ontology:HP:0000547,MONDO:MONDO:0019200,MeSH:D012174,MedGen:C0035334,OMIM:268000,OMIM:PS268000,Orphanet:ORPHA791,SNOMED_CT:28835009|MONDO:MONDO:0007931,MedGen:C2745945,OMIM:153700,Orphanet:ORPHA1243,SNOMED_CT:90036004|MONDO:MONDO:0008662,MedGen:C3888099,OMIM:193220,Orphanet:ORPHA3086|MedGen:CN517202;CLNHGVS=NC_000011.10:g.61962835A>G;CLNREVSTAT=criteria_provided,_single_submitter;CLNSIG=Uncertain_significance;CLNVC=single_nucleotide_variant;CLNVCSO=SO:0001483;CLNVI=Illumina_Clinical_Services_Laboratory,Illumina:1666246|UniProtKB_(protein):O76090#VAR_010490;GENEINFO=BEST1:7439;MC=SO:0001583|missense_variant,SO:0001619|non-coding_transcript_variant,SO:0001624|3_prime_UTR_variant;ORIGIN=1;RS=281865283;Pangolin=ENSG00000167995.17|1:0.0|-27:-0.0ENSG00000167996.16|-27:0.0|-18:-0.0
chr11	61962853	99686	C	T	.	.	AF_ESP=0.00046;AF_EXAC=0.00049;AF_TGP=0.0002;ALLELEID=105575;CLNDN=Retinitis_pigmentosa|Vitelliform_macular_dystrophy_type_2|Vitreoretinochoroidopathy|Iron_Overload|Retinitis_Pigmentosa,_Recessive|not_provided;CLNDISDB=Human_Phenotype_Ontology:HP:0000547,MONDO:MONDO:0019200,MeSH:D012174,MedGen:C0035334,OMIM:268000,OMIM:PS268000,Orphanet:ORPHA791,SNOMED_CT:28835009|MONDO:MONDO:0007931,MedGen:C2745945,OMIM:153700,Orphanet:ORPHA1243,SNOMED_CT:90036004|MONDO:MONDO:0008662,MedGen:C3888099,OMIM:193220,Orphanet:ORPHA3086|MedGen:C0282193|MedGen:CN239466|MedGen:CN517202;CLNHGVS=NC_000011.10:g.61962853C>T;CLNREVSTAT=criteria_provided,_conflicting_interpretations;CLNSIG=Conflicting_interpretations_of_pathogenicity;CLNSIGCONF=Likely_benign(6),Uncertain_significance(1);CLNVC=single_nucleotide_variant;CLNVCSO=SO:0001483;CLNVI=Illumina_Clinical_Services_Laboratory,Illumina:825829|Illumina_Clinical_Services_Laboratory,Illumina:889277|UniProtKB_(protein):O76090#VAR_010491;GENEINFO=FTH1:2495|BEST1:7439;MC=SO:0001583|missense_variant,SO:0001619|non-coding_transcript_variant,SO:0001624|3_prime_UTR_variant;ORIGIN=1;RS=148060787;Pangolin=ENSG00000167995.17|40:0.0|-45:-0.0ENSG00000167996.16|-8:0.0|-46:-0.0
chr11	61962876	1019687	T	G	.	.	ALLELEID=1009775;CLNDN=not_provided;CLNDISDB=MedGen:CN517202;CLNHGVS=NC_000011.10:g.61962876T>G;CLNREVSTAT=criteria_provided,_single_submitter;CLNSIG=Uncertain_significance;CLNVC=single_nucleotide_variant;CLNVCSO=SO:0001483;GENEINFO=BEST1:7439;MC=SO:0001587|nonsense,SO:0001619|non-coding_transcript_variant,SO:0001624|3_prime_UTR_variant;ORIGIN=1;Pangolin=ENSG00000167995.17|1:0.0|17:-0.09ENSG00000167996.16|30:0.0|30:-0.0
chr11	61962879	1051400	G	A	.	.	ALLELEID=1047313;CLNDN=not_provided;CLNDISDB=MedGen:CN517202;CLNHGVS=NC_000011.10:g.61962879G>A;CLNREVSTAT=criteria_provided,_single_submitter;CLNSIG=Uncertain_significance;CLNVC=single_nucleotide_variant;CLNVCSO=SO:0001483;GENEINFO=BEST1:7439;MC=SO:0001587|nonsense,SO:0001619|non-coding_transcript_variant,SO:0001624|3_prime_UTR_variant;ORIGIN=1;Pangolin=ENSG00000167995.17|18:0.0|14:-0.05ENSG00000167996.16|2:0.0|-34:-0.0
chr11	61962887	1040591	A	G	.	.	ALLELEID=1030341;CLNDN=not_provided;CLNDISDB=MedGen:CN517202;CLNHGVS=NC_000011.10:g.61962887A>G;CLNREVSTAT=criteria_provided,_single_submitter;CLNSIG=Uncertain_significance;CLNVC=single_nucleotide_variant;CLNVCSO=SO:0001483;GENEINFO=BEST1:7439;MC=SO:0001583|missense_variant,SO:0001619|non-coding_transcript_variant,SO:0001624|3_prime_UTR_variant;ORIGIN=1;Pangolin=ENSG00000167995.17|20:0.0|6:-0.08ENSG00000167996.16|6:0.0|-42:-0.0
chr11	61964101	497648	T	G	.	.	ALLELEID=489072;CLNDN=not_provided;CLNDISDB=MedGen:CN517202;CLNHGVS=NC_000011.10:g.61964101T>G;CLNREVSTAT=criteria_provided,_multiple_submitters,_no_conflicts;CLNSIG=Uncertain_significance;CLNVC=single_nucleotide_variant;CLNVCSO=SO:0001483;GENEINFO=BEST1:7439;MC=SO:0001624|3_prime_UTR_variant,SO:0001627|intron_variant;ORIGIN=1;RS=1554965067;Pangolin=ENSG00000167995.17|-36:0.0|3:-0.46ENSG00000167996.16|-27:0.0|23:-0.0
chr11	61964102	867040	A	G	.	.	ALLELEID=857250;CLNDN=Retinal_dystrophy|not_provided;CLNDISDB=Human_Phenotype_Ontology:HP:0000556,Human_Phenotype_Ontology:HP:0007736,Human_Phenotype_Ontology:HP:0007910,Human_Phenotype_Ontology:HP:0007974,Human_Phenotype_Ontology:HP:0007982,MONDO:MONDO:0019118,MeSH:D058499,MedGen:C0854723,Orphanet:ORPHA71862,SNOMED_CT:314407005|MedGen:CN517202;CLNHGVS=NC_000011.10:g.61964102A>G;CLNREVSTAT=criteria_provided,_conflicting_interpretations;CLNSIG=Conflicting_interpretations_of_pathogenicity;CLNSIGCONF=Likely_pathogenic(1),Uncertain_significance(1);CLNVC=single_nucleotide_variant;CLNVCSO=SO:0001483;GENEINFO=BEST1:7439;MC=SO:0001574|splice_acceptor_variant,SO:0001624|3_prime_UTR_variant;ORIGIN=1;Pangolin=ENSG00000167995.17|50:0.01|2:-0.49ENSG00000167996.16|-28:0.0|22:-0.0
chr11	61964116	193873	T	A	.	.	AF_EXAC=2e-05;AF_TGP=0.0002;ALLELEID=191036;CLNDN=not_provided;CLNDISDB=MedGen:CN517202;CLNHGVS=NC_000011.10:g.61964116T>A;CLNREVSTAT=criteria_provided,_multiple_submitters,_no_conflicts;CLNSIG=Uncertain_significance;CLNVC=single_nucleotide_variant;CLNVCSO=SO:0001483;GENEINFO=BEST1:7439;MC=SO:0001583|missense_variant,SO:0001619|non-coding_transcript_variant,SO:0001624|3_prime_UTR_variant;ORIGIN=1;RS=534854547;Pangolin=ENSG00000167995.17|-12:0.03|36:-0.0ENSG00000167996.16|8:0.0|48:-0.0
chr11	61964118	936273	C	A	.	.	ALLELEID=935624;CLNDN=not_provided;CLNDISDB=MedGen:CN517202;CLNHGVS=NC_000011.10:g.61964118C>A;CLNREVSTAT=criteria_provided,_single_submitter;CLNSIG=Uncertain_significance;CLNVC=single_nucleotide_variant;CLNVCSO=SO:0001483;GENEINFO=BEST1:7439;MC=SO:0001583|missense_variant,SO:0001619|non-coding_transcript_variant,SO:0001624|3_prime_UTR_variant;ORIGIN=1;Pangolin=ENSG00000167995.17|34:0.01|-14:-0.03ENSG00000167996.16|6:0.34|46:-0.08
chr11	61964146	305132	C	T	.	.	AF_EXAC=0.00026;AF_TGP=0.0008;ALLELEID=328209;CLNDN=Retinitis_pigmentosa|Vitelliform_macular_dystrophy_type_2|Vitreoretinochoroidopathy|Iron_Overload|Retinitis_Pigmentosa,_Recessive;CLNDISDB=Human_Phenotype_Ontology:HP:0000547,MONDO:MONDO:0019200,MeSH:D012174,MedGen:C0035334,OMIM:268000,OMIM:PS268000,Orphanet:ORPHA791,SNOMED_CT:28835009|MONDO:MONDO:0007931,MedGen:C2745945,OMIM:153700,Orphanet:ORPHA1243,SNOMED_CT:90036004|MONDO:MONDO:0008662,MedGen:C3888099,OMIM:193220,Orphanet:ORPHA3086|MedGen:C0282193|MedGen:CN239466;CLNHGVS=NC_000011.10:g.61964146C>T;CLNREVSTAT=criteria_provided,_conflicting_interpretations;CLNSIG=Conflicting_interpretations_of_pathogenicity;CLNSIGCONF=Likely_benign(4),Uncertain_significance(1);CLNVC=single_nucleotide_variant;CLNVCSO=SO:0001483;CLNVI=Illumina_Clinical_Services_Laboratory,Illumina:766579|Illumina_Clinical_Services_Laboratory,Illumina:889279;GENEINFO=FTH1:2495|BEST1:7439;MC=SO:0001619|non-coding_transcript_variant,SO:0001624|3_prime_UTR_variant;ORIGIN=1;RS=142482048;Pangolin=ENSG00000167995.17|6:0.02|-42:-0.22ENSG00000167996.16|9:0.0|18:-0.02
chr11	61964167	878688	T	C	.	.	ALLELEID=868179;CLNDN=Retinitis_pigmentosa|Vitelliform_macular_dystrophy_type_2|Vitreoretinochoroidopathy;CLNDISDB=Human_Phenotype_Ontology:HP:0000547,MONDO:MONDO:0019200,MeSH:D012174,MedGen:C0035334,OMIM:268000,OMIM:PS268000,Orphanet:ORPHA791,SNOMED_CT:28835009|MONDO:MONDO:0007931,MedGen:C2745945,OMIM:153700,Orphanet:ORPHA1243,SNOMED_CT:90036004|MONDO:MONDO:0008662,MedGen:C3888099,OMIM:193220,Orphanet:ORPHA3086;CLNHGVS=NC_000011.10:g.61964167T>C;CLNREVSTAT=criteria_provided,_conflicting_interpretations;CLNSIG=Conflicting_interpretations_of_pathogenicity;CLNSIGCONF=Benign(1),Likely_benign(1),Uncertain_significance(1);CLNVC=single_nucleotide_variant;CLNVCSO=SO:0001483;CLNVI=Illumina_Clinical_Services_Laboratory,Illumina:464898;GENEINFO=BEST1:7439;MC=SO:0001619|non-coding_transcript_variant,SO:0001624|3_prime_UTR_variant;ORIGIN=1;Pangolin=ENSG00000167995.17|-15:0.01|15:-0.0ENSG00000167996.16|-43:0.0|-3:-0.03
chr11	61964331	305134	T	C	.	.	AF_TGP=0.0002;ALLELEID=328210;CLNDN=Retinitis_pigmentosa|Vitelliform_macular_dystrophy_type_2|Vitreoretinochoroidopathy|Hemochromatosis_type_5|Retinitis_Pigmentosa,_Recessive;CLNDISDB=Human_Phenotype_Ontology:HP:0000547,MONDO:MONDO:0019200,MeSH:D012174,MedGen:C0035334,OMIM:268000,OMIM:PS268000,Orphanet:ORPHA791,SNOMED_CT:28835009|MONDO:MONDO:0007931,MedGen:C2745945,OMIM:153700,Orphanet:ORPHA1243,SNOMED_CT:90036004|MONDO:MONDO:0008662,MedGen:C3888099,OMIM:193220,Orphanet:ORPHA3086|MedGen:CN181217,OMIM:615517|MedGen:CN239466;CLNHGVS=NC_000011.10:g.61964331T>C;CLNREVSTAT=criteria_provided,_conflicting_interpretations;CLNSIG=Conflicting_interpretations_of_pathogenicity;CLNSIGCONF=Likely_benign(3),Uncertain_significance(2);CLNVC=single_nucleotide_variant;CLNVCSO=SO:0001483;CLNVI=Illumina_Clinical_Services_Laboratory,Illumina:158905|Illumina_Clinical_Services_Laboratory,Illumina:158912;GENEINFO=FTH1:2495|BEST1:7439;MC=SO:0001619|non-coding_transcript_variant,SO:0001624|3_prime_UTR_variant;ORIGIN=1;RS=565138844;Pangolin=ENSG00000167995.17|-6:0.0|5:-0.0ENSG00000167996.16|5:0.0|-2:-0.0
chr11	61964338	305135	T	C	.	.	AF_TGP=0.00399;ALLELEID=327167;CLNDN=Retinitis_pigmentosa|Vitelliform_macular_dystrophy_type_2|Vitreoretinochoroidopathy|Hemochromatosis_type_5|Retinitis_Pigmentosa,_Recessive;CLNDISDB=Human_Phenotype_Ontology:HP:0000547,MONDO:MONDO:0019200,MeSH:D012174,MedGen:C0035334,OMIM:268000,OMIM:PS268000,Orphanet:ORPHA791,SNOMED_CT:28835009|MONDO:MONDO:0007931,MedGen:C2745945,OMIM:153700,Orphanet:ORPHA1243,SNOMED_CT:90036004|MONDO:MONDO:0008662,MedGen:C3888099,OMIM:193220,Orphanet:ORPHA3086|MedGen:CN181217,OMIM:615517|MedGen:CN239466;CLNHGVS=NC_000011.10:g.61964338T>C;CLNREVSTAT=criteria_provided,_conflicting_interpretations;CLNSIG=Conflicting_interpretations_of_pathogenicity;CLNSIGCONF=Benign(1),Likely_benign(3),Uncertain_significance(1);CLNVC=single_nucleotide_variant;CLNVCSO=SO:0001483;CLNVI=Illumina_Clinical_Services_Laboratory,Illumina:49147|Illumina_Clinical_Services_Laboratory,Illumina:49168;GENEINFO=FTH1:2495|BEST1:7439;MC=SO:0001619|non-coding_transcript_variant,SO:0001624|3_prime_UTR_variant;ORIGIN=1;RS=1801327;Pangolin=ENSG00000167995.17|8:0.0|-2:-0.0ENSG00000167996.16|-1:0.0|-2:-0.0
chr11	61964342	305136	A	C	.	.	ALLELEID=327176;CLNDN=Iron_Overload;CLNDISDB=MedGen:C0282193;CLNHGVS=NC_000011.10:g.61964342A>C;CLNREVSTAT=criteria_provided,_single_submitter;CLNSIG=Uncertain_significance;CLNVC=single_nucleotide_variant;CLNVCSO=SO:0001483;CLNVI=Illumina_Clinical_Services_Laboratory,Illumina:600390;GENEINFO=FTH1:2495|BEST1:7439;MC=SO:0001619|non-coding_transcript_variant,SO:0001624|3_prime_UTR_variant;ORIGIN=1;RS=886048429;Pangolin=ENSG00000167995.17|28:0.0|-6:-0.0ENSG00000167996.16|49:0.0|-13:-0.0
chr11	61964391	880474	T	C	.	.	ALLELEID=868180;CLNDN=Retinitis_pigmentosa|Vitelliform_macular_dystrophy_type_2|Vitreoretinochoroidopathy|Hemochromatosis_type_5;CLNDISDB=Human_Phenotype_Ontology:HP:0000547,MONDO:MONDO:0019200,MeSH:D012174,MedGen:C0035334,OMIM:268000,OMIM:PS268000,Orphanet:ORPHA791,SNOMED_CT:28835009|MONDO:MONDO:0007931,MedGen:C2745945,OMIM:153700,Orphanet:ORPHA1243,SNOMED_CT:90036004|MONDO:MONDO:0008662,MedGen:C3888099,OMIM:193220,Orphanet:ORPHA3086|MedGen:CN181217,OMIM:615517;CLNHGVS=NC_000011.10:g.61964391T>C;CLNREVSTAT=criteria_provided,_single_submitter;CLNSIG=Uncertain_significance;CLNVC=single_nucleotide_variant;CLNVCSO=SO:0001483;CLNVI=Illumina_Clinical_Services_Laboratory,Illumina:1354395;GENEINFO=FTH1:2495|BEST1:7439;MC=SO:0001619|non-coding_transcript_variant,SO:0001624|3_prime_UTR_variant;ORIGIN=1;Pangolin=ENSG00000167995.17|1:0.0|-7:-0.0ENSG00000167996.16|1:0.0|21:-0.0
chr11	61964415	305138	T	C	.	.	ALLELEID=321045;CLNDN=Retinitis_pigmentosa|Vitelliform_macular_dystrophy_type_2|Vitreoretinochoroidopathy|Hemochromatosis_type_5;CLNDISDB=Human_Phenotype_Ontology:HP:0000547,MONDO:MONDO:0019200,MeSH:D012174,MedGen:C0035334,OMIM:268000,OMIM:PS268000,Orphanet:ORPHA791,SNOMED_CT:28835009|MONDO:MONDO:0007931,MedGen:C2745945,OMIM:153700,Orphanet:ORPHA1243,SNOMED_CT:90036004|MONDO:MONDO:0008662,MedGen:C3888099,OMIM:193220,Orphanet:ORPHA3086|MedGen:CN181217,OMIM:615517;CLNHGVS=NC_000011.10:g.61964415T>C;CLNREVSTAT=criteria_provided,_single_submitter;CLNSIG=Uncertain_significance;CLNVC=single_nucleotide_variant;CLNVCSO=SO:0001483;CLNVI=Illumina_Clinical_Services_Laboratory,Illumina:126331;GENEINFO=FTH1:2495|BEST1:7439;MC=SO:0001619|non-coding_transcript_variant,SO:0001624|3_prime_UTR_variant;ORIGIN=1;RS=756884770;Pangolin=ENSG00000167995.17|-2:0.0|1:-0.0ENSG00000167996.16|-3:0.0|-2:-0.0
chr11	61964562	305140	A	G	.	.	ALLELEID=321047;CLNDN=Hemochromatosis_type_5;CLNDISDB=MedGen:CN181217,OMIM:615517;CLNHGVS=NC_000011.10:g.61964562A>G;CLNREVSTAT=criteria_provided,_single_submitter;CLNSIG=Uncertain_significance;CLNVC=single_nucleotide_variant;CLNVCSO=SO:0001483;CLNVI=Illumina_Clinical_Services_Laboratory,Illumina:578816;GENEINFO=FTH1:2495|BEST1:7439;MC=SO:0001624|3_prime_UTR_variant;ORIGIN=1;RS=886048430;Pangolin=ENSG00000167995.17|33:0.0|5:-0.0ENSG00000167996.16|-12:0.0|2:-0.0
chr11	61964568	878748	G	A	.	.	ALLELEID=868181;CLNDN=Hemochromatosis_type_5;CLNDISDB=MedGen:CN181217,OMIM:615517;CLNHGVS=NC_000011.10:g.61964568G>A;CLNREVSTAT=criteria_provided,_single_submitter;CLNSIG=Uncertain_significance;CLNVC=single_nucleotide_variant;CLNVCSO=SO:0001483;CLNVI=Illumina_Clinical_Services_Laboratory,Illumina:1367406;GENEINFO=FTH1:2495|BEST1:7439;MC=SO:0001624|3_prime_UTR_variant;ORIGIN=1;Pangolin=ENSG00000167995.17|27:0.01|-1:-0.05ENSG00000167996.16|4:0.0|-4:-0.0
chr11	61964866	305141	T	A	.	.	ALLELEID=327205;CLNDN=Hemochromatosis_type_5;CLNDISDB=MedGen:CN181217,OMIM:615517;CLNHGVS=NC_000011.10:g.61964866T>A;CLNREVSTAT=criteria_provided,_single_submitter;CLNSIG=Uncertain_significance;CLNVC=single_nucleotide_variant;CLNVCSO=SO:0001483;CLNVI=Illumina_Clinical_Services_Laboratory,Illumina:658610;GENEINFO=FTH1:2495|BEST1:7439;MC=SO:0001583|missense_variant,SO:0001624|3_prime_UTR_variant;ORIGIN=1;RS=886048431;Pangolin=ENSG00000167995.17|47:0.0|-2:-0.51ENSG00000167996.16|-14:0.01|-2:-0.0
chr11	61965422	305144	G	A	.	.	ALLELEID=314445;CLNDN=Hemochromatosis_type_5;CLNDISDB=MedGen:CN181217,OMIM:615517;CLNHGVS=NC_000011.10:g.61965422G>A;CLNREVSTAT=criteria_provided,_single_submitter;CLNSIG=Uncertain_significance;CLNVC=single_nucleotide_variant;CLNVCSO=SO:0001483;CLNVI=Illumina_Clinical_Services_Laboratory,Illumina:553141;GENEINFO=FTH1:2495|BEST1:7439;MC=SO:0001819|synonymous_variant,SO:0001624|3_prime_UTR_variant;ORIGIN=1;RS=886048432;Pangolin=ENSG00000167995.17|-38:0.0|-8:-0.0ENSG00000167996.16|-45:0.0|-24:-0.0
chr11	61967427	305146	G	A	.	.	AF_EXAC=6e-05;ALLELEID=327211;CLNDN=Hemochromatosis_type_5;CLNDISDB=MedGen:CN181217,OMIM:615517;CLNHGVS=NC_000011.10:g.61967427G>A;CLNREVSTAT=criteria_provided,_single_submitter;CLNSIG=Uncertain_significance;CLNVC=single_nucleotide_variant;CLNVCSO=SO:0001483;CLNVI=Illumina_Clinical_Services_Laboratory,Illumina:267232;GENEINFO=FTH1:2495;MC=SO:0001623|5_prime_UTR_variant;ORIGIN=1;RS=751983239;Pangolin=ENSG00000167996.16|-26:0.06|-19:-0.0
chr11	61967439	879333	G	A	.	.	ALLELEID=868183;CLNDN=Hemochromatosis_type_5;CLNDISDB=MedGen:CN181217,OMIM:615517;CLNHGVS=NC_000011.10:g.61967439G>A;CLNREVSTAT=criteria_provided,_single_submitter;CLNSIG=Uncertain_significance;CLNVC=single_nucleotide_variant;CLNVCSO=SO:0001483;CLNVI=Illumina_Clinical_Services_Laboratory,Illumina:501807;GENEINFO=FTH1:2495;MC=SO:0001623|5_prime_UTR_variant;ORIGIN=1;Pangolin=ENSG00000167996.16|-37:0.0|-38:-0.03
chr11	61967561	879334	G	T	.	.	ALLELEID=868184;CLNDN=Hemochromatosis_type_5;CLNDISDB=MedGen:CN181217,OMIM:615517;CLNHGVS=NC_000011.10:g.61967561G>T;CLNREVSTAT=criteria_provided,_single_submitter;CLNSIG=Uncertain_significance;CLNVC=single_nucleotide_variant;CLNVCSO=SO:0001483;CLNVI=Illumina_Clinical_Services_Laboratory,Illumina:878936;GENEINFO=FTH1:2495;MC=SO:0001623|5_prime_UTR_variant;ORIGIN=1;Pangolin=ENSG00000167996.16|26:0.01|-39:-0.0
chr11	61967629	305147	T	C	.	.	ALLELEID=314447;CLNDN=Hemochromatosis_type_5;CLNDISDB=MedGen:CN181217,OMIM:615517;CLNHGVS=NC_000011.10:g.61967629T>C;CLNREVSTAT=criteria_provided,_single_submitter;CLNSIG=Uncertain_significance;CLNVC=single_nucleotide_variant;CLNVCSO=SO:0001483;CLNVI=Illumina_Clinical_Services_Laboratory,Illumina:217061;GENEINFO=FTH1:2495;MC=SO:0001623|5_prime_UTR_variant;ORIGIN=1;RS=886048433;Pangolin=ENSG00000167996.16|-42:0.01|6:-0.01
chr11	62337990	839389	G	A	.	.	ALLELEID=838618;CLNDN=not_provided;CLNDISDB=MedGen:CN517202;CLNHGVS=NC_000011.10:g.62337990G>A;CLNREVSTAT=criteria_provided,_single_submitter;CLNSIG=Uncertain_significance;CLNVC=single_nucleotide_variant;CLNVCSO=SO:0001483;GENEINFO=ASRGL1:80150;MC=SO:0001583|missense_variant;ORIGIN=1;Pangolin=ENSG00000162174.12|-23:0.01|-23:-0.0ENSG00000255118.1|-28:0.0|31:-0.0
chr11	62338008	839509	G	A	.	.	ALLELEID=838619;CLNDN=not_provided;CLNDISDB=MedGen:CN517202;CLNHGVS=NC_000011.10:g.62338008G>A;CLNREVSTAT=criteria_provided,_single_submitter;CLNSIG=Uncertain_significance;CLNVC=single_nucleotide_variant;CLNVCSO=SO:0001483;GENEINFO=ASRGL1:80150;MC=SO:0001583|missense_variant;ORIGIN=1;Pangolin=ENSG00000162174.12|2:0.0|-41:-0.02ENSG00000255118.1|13:0.0|-46:-0.0
chr11	62338011	1063465	G	T	.	.	ALLELEID=1047314;CLNDN=not_provided;CLNDISDB=MedGen:CN517202;CLNHGVS=NC_000011.10:g.62338011G>T;CLNREVSTAT=criteria_provided,_single_submitter;CLNSIG=Uncertain_significance;CLNVC=single_nucleotide_variant;CLNVCSO=SO:0001483;GENEINFO=ASRGL1:80150;MC=SO:0001583|missense_variant;ORIGIN=1;Pangolin=ENSG00000162174.12|-17:0.0|-44:-0.01ENSG00000255118.1|-49:0.0|10:-0.0
chr11	62338033	969179	G	A	.	.	ALLELEID=956547;CLNDN=not_provided;CLNDISDB=MedGen:CN517202;CLNHGVS=NC_000011.10:g.62338033G>A;CLNREVSTAT=criteria_provided,_single_submitter;CLNSIG=Uncertain_significance;CLNVC=single_nucleotide_variant;CLNVCSO=SO:0001483;GENEINFO=ASRGL1:80150;MC=SO:0001583|missense_variant;ORIGIN=1;Pangolin=ENSG00000162174.12|2:0.0|-39:-0.0ENSG00000255118.1|-12:0.0|17:-0.0
chr11	62338047	1035687	C	T	.	.	ALLELEID=1030342;CLNDN=not_provided;CLNDISDB=MedGen:CN517202;CLNHGVS=NC_000011.10:g.62338047C>T;CLNREVSTAT=criteria_provided,_single_submitter;CLNSIG=Uncertain_significance;CLNVC=single_nucleotide_variant;CLNVCSO=SO:0001483;GENEINFO=ASRGL1:80150;MC=SO:0001583|missense_variant;ORIGIN=1;Pangolin=ENSG00000162174.12|-2:0.0|11:-0.0ENSG00000255118.1|3:0.0|26:-0.0
chr11	62338055	1025801	C	T	.	.	ALLELEID=1009776;CLNDN=not_provided;CLNDISDB=MedGen:CN517202;CLNHGVS=NC_000011.10:g.62338055C>T;CLNREVSTAT=criteria_provided,_single_submitter;CLNSIG=Uncertain_significance;CLNVC=single_nucleotide_variant;CLNVCSO=SO:0001483;GENEINFO=ASRGL1:80150;MC=SO:0001819|synonymous_variant;ORIGIN=1;Pangolin=ENSG00000162174.12|-2:0.07|3:-0.0ENSG00000255118.1|-2:0.0|-6:-0.0
chr11	62338077	955302	G	A	.	.	ALLELEID=947529;CLNDN=not_provided;CLNDISDB=MedGen:CN517202;CLNHGVS=NC_000011.10:g.62338077G>A;CLNREVSTAT=criteria_provided,_single_submitter;CLNSIG=Uncertain_significance;CLNVC=single_nucleotide_variant;CLNVCSO=SO:0001483;GENEINFO=ASRGL1:80150;MC=SO:0001583|missense_variant;ORIGIN=1;Pangolin=ENSG00000162174.12|-4:0.0|-19:-0.0ENSG00000255118.1|-4:0.0|-27:-0.0
chr11	62338140	1056592	C	G	.	.	ALLELEID=1047315;CLNDN=not_provided;CLNDISDB=MedGen:CN517202;CLNHGVS=NC_000011.10:g.62338140C>G;CLNREVSTAT=criteria_provided,_single_submitter;CLNSIG=Uncertain_significance;CLNVC=single_nucleotide_variant;CLNVCSO=SO:0001483;GENEINFO=ASRGL1:80150;MC=SO:0001583|missense_variant;ORIGIN=1;Pangolin=ENSG00000162174.12|31:0.0|27:-0.01
chr11	62356325	842431	G	A	.	.	ALLELEID=838620;CLNDN=not_provided;CLNDISDB=MedGen:CN517202;CLNHGVS=NC_000011.10:g.62356325G>A;CLNREVSTAT=criteria_provided,_single_submitter;CLNSIG=Uncertain_significance;CLNVC=single_nucleotide_variant;CLNVCSO=SO:0001483;GENEINFO=ASRGL1:80150;MC=SO:0001583|missense_variant;ORIGIN=1;Pangolin=ENSG00000162174.12|0:0.0|0:-0.01
chr11	62356328	1024218	G	A	.	.	ALLELEID=1009777;CLNDN=not_provided;CLNDISDB=MedGen:CN517202;CLNHGVS=NC_000011.10:g.62356328G>A;CLNREVSTAT=criteria_provided,_single_submitter;CLNSIG=Uncertain_significance;CLNVC=single_nucleotide_variant;CLNVCSO=SO:0001483;GENEINFO=ASRGL1:80150;MC=SO:0001583|missense_variant;ORIGIN=1;Pangolin=ENSG00000162174.12|-3:0.0|23:-0.0
chr11	62356344	853054	C	A	.	.	ALLELEID=838621;CLNDN=not_provided;CLNDISDB=MedGen:CN517202;CLNHGVS=NC_000011.10:g.62356344C>A;CLNREVSTAT=criteria_provided,_single_submitter;CLNSIG=Uncertain_significance;CLNVC=single_nucleotide_variant;CLNVCSO=SO:0001483;GENEINFO=ASRGL1:80150;MC=SO:0001583|missense_variant;ORIGIN=1;Pangolin=ENSG00000162174.12|-19:0.0|7:-0.0
chr11	62356389	955200	A	C	.	.	ALLELEID=947530;CLNDN=not_provided;CLNDISDB=MedGen:CN517202;CLNHGVS=NC_000011.10:g.62356389A>C;CLNREVSTAT=criteria_provided,_single_submitter;CLNSIG=Uncertain_significance;CLNVC=single_nucleotide_variant;CLNVCSO=SO:0001483;GENEINFO=ASRGL1:80150;MC=SO:0001583|missense_variant;ORIGIN=1;Pangolin=ENSG00000162174.12|14:0.0|-38:-0.0
chr11	62356414	1057756	G	T	.	.	ALLELEID=1047316;CLNDN=not_provided;CLNDISDB=MedGen:CN517202;CLNHGVS=NC_000011.10:g.62356414G>T;CLNREVSTAT=criteria_provided,_single_submitter;CLNSIG=Uncertain_significance;CLNVC=single_nucleotide_variant;CLNVCSO=SO:0001483;GENEINFO=ASRGL1:80150;MC=SO:0001583|missense_variant;ORIGIN=1;Pangolin=ENSG00000162174.12|9:0.0|9:-0.0
chr11	62356424	1021201	G	T	.	.	ALLELEID=1009778;CLNDN=not_provided;CLNDISDB=MedGen:CN517202;CLNHGVS=NC_000011.10:g.62356424G>T;CLNREVSTAT=criteria_provided,_single_submitter;CLNSIG=Uncertain_significance;CLNVC=single_nucleotide_variant;CLNVCSO=SO:0001483;GENEINFO=ASRGL1:80150;MC=SO:0001583|missense_variant;ORIGIN=1;Pangolin=ENSG00000162174.12|43:0.0|-1:-0.0
chr11	62356429	1000284	G	A	.	.	ALLELEID=994596;CLNDN=not_provided;CLNDISDB=MedGen:CN517202;CLNHGVS=NC_000011.10:g.62356429G>A;CLNREVSTAT=criteria_provided,_single_submitter;CLNSIG=Uncertain_significance;CLNVC=single_nucleotide_variant;CLNVCSO=SO:0001483;GENEINFO=ASRGL1:80150;MC=SO:0001583|missense_variant;ORIGIN=1;Pangolin=ENSG00000162174.12|38:0.0|38:-0.0
chr11	62356440	1052575	T	G	.	.	ALLELEID=1047317;CLNDN=not_provided;CLNDISDB=MedGen:CN517202;CLNHGVS=NC_000011.10:g.62356440T>G;CLNREVSTAT=criteria_provided,_single_submitter;CLNSIG=Uncertain_significance;CLNVC=single_nucleotide_variant;CLNVCSO=SO:0001483;GENEINFO=ASRGL1:80150;MC=SO:0001583|missense_variant;ORIGIN=1;Pangolin=ENSG00000162174.12|27:0.0|-17:-0.0
chr11	62356472	964066	A	G	.	.	ALLELEID=959996;CLNDN=not_provided;CLNDISDB=MedGen:CN517202;CLNHGVS=NC_000011.10:g.62356472A>G;CLNREVSTAT=criteria_provided,_single_submitter;CLNSIG=Uncertain_significance;CLNVC=single_nucleotide_variant;CLNVCSO=SO:0001483;GENEINFO=ASRGL1:80150;MC=SO:0001627|intron_variant;ORIGIN=1;Pangolin=ENSG00000162174.12|-5:0.02|-49:-0.0
chr11	62356473	935407	T	C	.	.	ALLELEID=940223;CLNDN=not_provided;CLNDISDB=MedGen:CN517202;CLNHGVS=NC_000011.10:g.62356473T>C;CLNREVSTAT=criteria_provided,_single_submitter;CLNSIG=Uncertain_significance;CLNVC=single_nucleotide_variant;CLNVCSO=SO:0001483;GENEINFO=ASRGL1:80150;MC=SO:0001627|intron_variant;ORIGIN=1;Pangolin=ENSG00000162174.12|-4:0.0|-6:-0.01
chr11	62357021	972324	C	T	.	.	ALLELEID=956548;CLNDN=not_provided;CLNDISDB=MedGen:CN517202;CLNHGVS=NC_000011.10:g.62357021C>T;CLNREVSTAT=criteria_provided,_single_submitter;CLNSIG=Uncertain_significance;CLNVC=single_nucleotide_variant;CLNVCSO=SO:0001483;GENEINFO=ASRGL1:80150;MC=SO:0001583|missense_variant;ORIGIN=1;Pangolin=ENSG00000162174.12|-34:0.0|-6:-0.01
chr11	62357060	1064091	G	A	.	.	ALLELEID=1047318;CLNDN=not_provided;CLNDISDB=MedGen:CN517202;CLNHGVS=NC_000011.10:g.62357060G>A;CLNREVSTAT=criteria_provided,_single_submitter;CLNSIG=Uncertain_significance;CLNVC=single_nucleotide_variant;CLNVCSO=SO:0001483;GENEINFO=ASRGL1:80150;MC=SO:0001583|missense_variant;ORIGIN=1;Pangolin=ENSG00000162174.12|-45:0.01|-4:-0.0
chr11	62357093	959468	G	A	.	.	ALLELEID=947531;CLNDN=not_provided;CLNDISDB=MedGen:CN517202;CLNHGVS=NC_000011.10:g.62357093G>A;CLNREVSTAT=criteria_provided,_single_submitter;CLNSIG=Uncertain_significance;CLNVC=single_nucleotide_variant;CLNVCSO=SO:0001483;GENEINFO=ASRGL1:80150;MC=SO:0001583|missense_variant;ORIGIN=1;Pangolin=ENSG00000162174.12|2:0.0|26:-0.0
chr11	62357093	951134	G	T	.	.	ALLELEID=926290;CLNDN=not_provided;CLNDISDB=MedGen:CN517202;CLNHGVS=NC_000011.10:g.62357093G>T;CLNREVSTAT=criteria_provided,_single_submitter;CLNSIG=Uncertain_significance;CLNVC=single_nucleotide_variant;CLNVCSO=SO:0001483;GENEINFO=ASRGL1:80150;MC=SO:0001583|missense_variant;ORIGIN=1;Pangolin=ENSG00000162174.12|-2:0.0|26:-0.0
chr11	62357115	957666	A	C	.	.	ALLELEID=947532;CLNDN=not_provided;CLNDISDB=MedGen:CN517202;CLNHGVS=NC_000011.10:g.62357115A>C;CLNREVSTAT=criteria_provided,_single_submitter;CLNSIG=Uncertain_significance;CLNVC=single_nucleotide_variant;CLNVCSO=SO:0001483;GENEINFO=ASRGL1:80150;MC=SO:0001583|missense_variant;ORIGIN=1;Pangolin=ENSG00000162174.12|29:0.0|4:-0.01
chr11	62357137	1039030	T	G	.	.	ALLELEID=1030343;CLNDN=not_provided;CLNDISDB=MedGen:CN517202;CLNHGVS=NC_000011.10:g.62357137T>G;CLNREVSTAT=criteria_provided,_single_submitter;CLNSIG=Uncertain_significance;CLNVC=single_nucleotide_variant;CLNVCSO=SO:0001483;GENEINFO=ASRGL1:80150;MC=SO:0001583|missense_variant;ORIGIN=1;Pangolin=ENSG00000162174.12|7:0.0|-18:-0.01
chr11	62357142	941591	AAAGT	A	.	.	ALLELEID=940224;CLNDN=not_provided;CLNDISDB=MedGen:CN517202;CLNHGVS=NC_000011.10:g.62357143AAGT[1];CLNREVSTAT=criteria_provided,_single_submitter;CLNSIG=Uncertain_significance;CLNVC=Microsatellite;CLNVCSO=SO:0000289;CLNVI=Invitae:5593403;GENEINFO=ASRGL1:80150;MC=SO:0001575|splice_donor_variant;ORIGIN=1;Pangolin=ENSG00000162174.12|-23:0.92|2:-0.98
chr11	62389133	938011	A	G	.	.	ALLELEID=935625;CLNDN=not_provided;CLNDISDB=MedGen:CN517202;CLNHGVS=NC_000011.10:g.62389133A>G;CLNREVSTAT=criteria_provided,_single_submitter;CLNSIG=Uncertain_significance;CLNVC=single_nucleotide_variant;CLNVCSO=SO:0001483;GENEINFO=ASRGL1:80150;MC=SO:0001819|synonymous_variant;ORIGIN=1;Pangolin=ENSG00000162174.12|0:0.0|0:-0.0
chr11	62389191	1037527	A	T	.	.	ALLELEID=1030344;CLNDN=not_provided;CLNDISDB=MedGen:CN517202;CLNHGVS=NC_000011.10:g.62389191A>T;CLNREVSTAT=criteria_provided,_single_submitter;CLNSIG=Uncertain_significance;CLNVC=single_nucleotide_variant;CLNVCSO=SO:0001483;GENEINFO=ASRGL1:80150;MC=SO:0001583|missense_variant;ORIGIN=1;Pangolin=ENSG00000162174.12|10:0.0|12:-0.0
chr11	62389209	858118	G	A	.	.	ALLELEID=838622;CLNDN=not_provided;CLNDISDB=MedGen:CN517202;CLNHGVS=NC_000011.10:g.62389209G>A;CLNREVSTAT=criteria_provided,_single_submitter;CLNSIG=Uncertain_significance;CLNVC=single_nucleotide_variant;CLNVCSO=SO:0001483;GENEINFO=ASRGL1:80150;MC=SO:0001583|missense_variant;ORIGIN=1;Pangolin=ENSG00000162174.12|42:0.0|-6:-0.0
chr11	62389230	851013	G	A	.	.	ALLELEID=838623;CLNDN=not_provided;CLNDISDB=MedGen:CN517202;CLNHGVS=NC_000011.10:g.62389230G>A;CLNREVSTAT=criteria_provided,_single_submitter;CLNSIG=Uncertain_significance;CLNVC=single_nucleotide_variant;CLNVCSO=SO:0001483;GENEINFO=ASRGL1:80150;MC=SO:0001583|missense_variant;ORIGIN=1;Pangolin=ENSG00000162174.12|21:0.01|-27:-0.0
chr11	62391545	967251	G	A	.	.	ALLELEID=956549;CLNDN=not_provided;CLNDISDB=MedGen:CN517202;CLNHGVS=NC_000011.10:g.62391545G>A;CLNREVSTAT=criteria_provided,_single_submitter;CLNSIG=Uncertain_significance;CLNVC=single_nucleotide_variant;CLNVCSO=SO:0001483;GENEINFO=ASRGL1:80150;MC=SO:0001583|missense_variant;ORIGIN=1;Pangolin=ENSG00000162174.12|25:0.01|-23:-0.12ENSG00000255126.1|-21:0.0|-36:-0.0
chr11	62391548	853186	A	G	.	.	ALLELEID=838624;CLNDN=not_provided;CLNDISDB=MedGen:CN517202;CLNHGVS=NC_000011.10:g.62391548A>G;CLNREVSTAT=criteria_provided,_single_submitter;CLNSIG=Uncertain_significance;CLNVC=single_nucleotide_variant;CLNVCSO=SO:0001483;GENEINFO=ASRGL1:80150;MC=SO:0001583|missense_variant;ORIGIN=1;Pangolin=ENSG00000162174.12|-26:0.07|22:-0.0ENSG00000255126.1|-39:0.0|-24:-0.0
chr11	62391602	1052896	G	T	.	.	ALLELEID=1047319;CLNDN=not_provided;CLNDISDB=MedGen:CN517202;CLNHGVS=NC_000011.10:g.62391602G>T;CLNREVSTAT=criteria_provided,_single_submitter;CLNSIG=Uncertain_significance;CLNVC=single_nucleotide_variant;CLNVCSO=SO:0001483;GENEINFO=ASRGL1:80150;MC=SO:0001583|missense_variant;ORIGIN=1;Pangolin=ENSG00000162174.12|-10:0.01|30:-0.1ENSG00000255126.1|-4:0.0|11:-0.0
chr11	62391605	1047023	A	G	.	.	ALLELEID=1030345;CLNDN=not_provided;CLNDISDB=MedGen:CN517202;CLNHGVS=NC_000011.10:g.62391605A>G;CLNREVSTAT=criteria_provided,_single_submitter;CLNSIG=Uncertain_significance;CLNVC=single_nucleotide_variant;CLNVCSO=SO:0001483;GENEINFO=ASRGL1:80150;MC=SO:0001583|missense_variant;ORIGIN=1;Pangolin=ENSG00000162174.12|27:0.25|-13:-0.02ENSG00000255126.1|8:0.03|-19:-0.0
chr11	62391608	941775	C	G	.	.	ALLELEID=935626;CLNDN=not_provided;CLNDISDB=MedGen:CN517202;CLNHGVS=NC_000011.10:g.62391608C>G;CLNREVSTAT=criteria_provided,_single_submitter;CLNSIG=Uncertain_significance;CLNVC=single_nucleotide_variant;CLNVCSO=SO:0001483;GENEINFO=ASRGL1:80150;MC=SO:0001583|missense_variant;ORIGIN=1;Pangolin=ENSG00000162174.12|24:0.02|-16:-0.01ENSG00000255126.1|5:0.02|1:-0.0
chr11	62391623	967095	A	G	.	.	ALLELEID=956550;CLNDN=not_provided;CLNDISDB=MedGen:CN517202;CLNHGVS=NC_000011.10:g.62391623A>G;CLNREVSTAT=criteria_provided,_single_submitter;CLNSIG=Uncertain_significance;CLNVC=single_nucleotide_variant;CLNVCSO=SO:0001483;GENEINFO=ASRGL1:80150;MC=SO:0001583|missense_variant;ORIGIN=1;Pangolin=ENSG00000162174.12|9:0.08|-31:-0.0ENSG00000255126.1|-10:0.01|-10:-0.0
chr11	62392076	1037111	C	G	.	.	ALLELEID=1030346;CLNDN=not_provided;CLNDISDB=MedGen:CN517202;CLNHGVS=NC_000011.10:g.62392076C>G;CLNREVSTAT=criteria_provided,_single_submitter;CLNSIG=Uncertain_significance;CLNVC=single_nucleotide_variant;CLNVCSO=SO:0001483;GENEINFO=ASRGL1:80150;MC=SO:0001627|intron_variant;ORIGIN=1;Pangolin=ENSG00000162174.12|8:0.04|3:-0.78ENSG00000255126.1|29:0.0|28:-0.01
chr11	62392081	1009743	A	C	.	.	ALLELEID=994597;CLNDN=not_provided;CLNDISDB=MedGen:CN517202;CLNHGVS=NC_000011.10:g.62392081A>C;CLNREVSTAT=criteria_provided,_single_submitter;CLNSIG=Uncertain_significance;CLNVC=single_nucleotide_variant;CLNVCSO=SO:0001483;GENEINFO=ASRGL1:80150;MC=SO:0001583|missense_variant;ORIGIN=1;Pangolin=ENSG00000162174.12|3:0.29|-2:-0.03ENSG00000255126.1|23:0.0|24:-0.0
chr11	62392085	1037039	C	T	.	.	ALLELEID=1030347;CLNDN=not_provided;CLNDISDB=MedGen:CN517202;CLNHGVS=NC_000011.10:g.62392085C>T;CLNREVSTAT=criteria_provided,_single_submitter;CLNSIG=Uncertain_significance;CLNVC=single_nucleotide_variant;CLNVCSO=SO:0001483;GENEINFO=ASRGL1:80150;MC=SO:0001583|missense_variant;ORIGIN=1;Pangolin=ENSG00000162174.12|-1:0.04|-6:-0.06ENSG00000255126.1|-1:0.0|19:-0.0
chr11	62392100	1008685	C	T	.	.	ALLELEID=994598;CLNDN=not_provided;CLNDISDB=MedGen:CN517202;CLNHGVS=NC_000011.10:g.62392100C>T;CLNREVSTAT=criteria_provided,_single_submitter;CLNSIG=Uncertain_significance;CLNVC=single_nucleotide_variant;CLNVCSO=SO:0001483;GENEINFO=ASRGL1:80150;MC=SO:0001583|missense_variant;ORIGIN=1;Pangolin=ENSG00000162174.12|5:0.0|-21:-0.05ENSG00000255126.1|-4:0.0|4:-0.0
chr11	62392118	968902	A	G	.	.	ALLELEID=956551;CLNDN=not_provided;CLNDISDB=MedGen:CN517202;CLNHGVS=NC_000011.10:g.62392118A>G;CLNREVSTAT=criteria_provided,_single_submitter;CLNSIG=Uncertain_significance;CLNVC=single_nucleotide_variant;CLNVCSO=SO:0001483;GENEINFO=ASRGL1:80150;MC=SO:0001583|missense_variant;ORIGIN=1;Pangolin=ENSG00000162174.12|-4:0.0|-39:-0.03ENSG00000255126.1|-13:0.0|-14:-0.0
chr11	62392163	1001581	G	A	.	.	ALLELEID=994599;CLNDN=not_provided;CLNDISDB=MedGen:CN517202;CLNHGVS=NC_000011.10:g.62392163G>A;CLNREVSTAT=criteria_provided,_single_submitter;CLNSIG=Uncertain_significance;CLNVC=single_nucleotide_variant;CLNVCSO=SO:0001483;GENEINFO=ASRGL1:80150;MC=SO:0001583|missense_variant;ORIGIN=1;Pangolin=ENSG00000162174.12|9:0.0|-5:-0.0ENSG00000255126.1|37:0.0|36:-0.0
chr11	62392174	1050934	G	A	.	.	ALLELEID=1047320;CLNDN=not_provided;CLNDISDB=MedGen:CN517202;CLNHGVS=NC_000011.10:g.62392174G>A;CLNREVSTAT=criteria_provided,_single_submitter;CLNSIG=Uncertain_significance;CLNVC=single_nucleotide_variant;CLNVCSO=SO:0001483;GENEINFO=ASRGL1:80150;MC=SO:0001583|missense_variant;ORIGIN=1;Pangolin=ENSG00000162174.12|-16:0.0|19:-0.0ENSG00000255126.1|26:0.0|26:-0.0
chr11	62392219	944608	G	A	.	.	ALLELEID=926291;CLNDN=not_provided;CLNDISDB=MedGen:CN517202;CLNHGVS=NC_000011.10:g.62392219G>A;CLNREVSTAT=criteria_provided,_single_submitter;CLNSIG=Uncertain_significance;CLNVC=single_nucleotide_variant;CLNVCSO=SO:0001483;GENEINFO=ASRGL1:80150;MC=SO:0001583|missense_variant;ORIGIN=1;Pangolin=ENSG00000162174.12|-19:0.0|9:-0.0ENSG00000255126.1|2:0.0|-19:-0.0
chr11	62392232	1009860	A	G	.	.	ALLELEID=994600;CLNDN=not_provided;CLNDISDB=MedGen:CN517202;CLNHGVS=NC_000011.10:g.62392232A>G;CLNREVSTAT=criteria_provided,_single_submitter;CLNSIG=Uncertain_significance;CLNVC=single_nucleotide_variant;CLNVCSO=SO:0001483;GENEINFO=ASRGL1:80150;MC=SO:0001583|missense_variant;ORIGIN=1;Pangolin=ENSG00000162174.12|-32:0.0|-15:-0.0ENSG00000255126.1|-32:0.0|44:-0.0
chr11	62392243	953453	G	A	.	.	ALLELEID=947533;CLNDN=not_provided;CLNDISDB=MedGen:CN517202;CLNHGVS=NC_000011.10:g.62392243G>A;CLNREVSTAT=criteria_provided,_single_submitter;CLNSIG=Uncertain_significance;CLNVC=single_nucleotide_variant;CLNVCSO=SO:0001483;GENEINFO=ASRGL1:80150;MC=SO:0001583|missense_variant;ORIGIN=1;Pangolin=ENSG00000162174.12|-15:0.0|-26:-0.0ENSG00000255126.1|33:0.0|-43:-0.0
chr11	62392246	965891	A	G	.	.	ALLELEID=956552;CLNDN=not_provided;CLNDISDB=MedGen:CN517202;CLNHGVS=NC_000011.10:g.62392246A>G;CLNREVSTAT=criteria_provided,_single_submitter;CLNSIG=Uncertain_significance;CLNVC=single_nucleotide_variant;CLNVCSO=SO:0001483;GENEINFO=ASRGL1:80150;MC=SO:0001583|missense_variant;ORIGIN=1;Pangolin=ENSG00000162174.12|-1:0.0|-18:-0.0ENSG00000255126.1|-46:0.0|30:-0.0
chr11	62392259	1060340	ATAC	A	.	.	ALLELEID=1047321;CLNDN=not_provided;CLNDISDB=MedGen:CN517202;CLNHGVS=NC_000011.10:g.62392262CTA[1];CLNREVSTAT=criteria_provided,_single_submitter;CLNSIG=Uncertain_significance;CLNVC=Microsatellite;CLNVCSO=SO:0000289;CLNVI=Invitae:6150815;GENEINFO=ASRGL1:80150;MC=SO:0001822|inframe_deletion;ORIGIN=1;Pangolin=ENSG00000162174.12|21:0.0|-42:-0.0ENSG00000255126.1|17:0.0|16:-0.0
chr11	62392262	1025122	C	T	.	.	ALLELEID=1009779;CLNDN=not_provided;CLNDISDB=MedGen:CN517202;CLNHGVS=NC_000011.10:g.62392262C>T;CLNREVSTAT=criteria_provided,_single_submitter;CLNSIG=Uncertain_significance;CLNVC=single_nucleotide_variant;CLNVCSO=SO:0001483;GENEINFO=ASRGL1:80150;MC=SO:0001583|missense_variant;ORIGIN=1;Pangolin=ENSG00000162174.12|-34:0.0|-45:-0.0ENSG00000255126.1|14:0.0|26:-0.0
chr11	62392267	1025106	A	G	.	.	ALLELEID=1009780;CLNDN=not_provided;CLNDISDB=MedGen:CN517202;CLNHGVS=NC_000011.10:g.62392267A>G;CLNREVSTAT=criteria_provided,_single_submitter;CLNSIG=Uncertain_significance;CLNVC=single_nucleotide_variant;CLNVCSO=SO:0001483;GENEINFO=ASRGL1:80150;MC=SO:0001583|missense_variant;ORIGIN=1;Pangolin=ENSG00000162174.12|13:0.0|-15:-0.0ENSG00000255126.1|21:0.0|-34:-0.0
chr11	62392283	1025068	A	C	.	.	ALLELEID=1009781;CLNDN=not_provided;CLNDISDB=MedGen:CN517202;CLNHGVS=NC_000011.10:g.62392283A>C;CLNREVSTAT=criteria_provided,_single_submitter;CLNSIG=Uncertain_significance;CLNVC=single_nucleotide_variant;CLNVCSO=SO:0001483;GENEINFO=ASRGL1:80150;MC=SO:0001578|stop_lost;ORIGIN=1;Pangolin=ENSG00000162174.12|38:0.05|-3:-0.0ENSG00000255126.1|-7:0.0|-8:-0.0
chr11	62521894	806683	G	C	.	.	ALLELEID=796609;CLNDN=not_provided;CLNDISDB=MedGen:CN517202;CLNHGVS=NC_000011.10:g.62521894G>C;CLNREVSTAT=criteria_provided,_single_submitter;CLNSIG=Uncertain_significance;CLNVC=single_nucleotide_variant;CLNVCSO=SO:0001483;GENEINFO=AHNAK:79026;MC=SO:0001583|missense_variant,SO:0001627|intron_variant;ORIGIN=1;RS=1590655871;Pangolin=ENSG00000124942.14|15:0.0|9:-0.0
chr11	62523828	634581	T	C	.	.	AF_ESP=8e-05;AF_EXAC=0.00063;AF_TGP=0.0006;ALLELEID=622403;CLNDN=not_provided;CLNDISDB=MedGen:CN517202;CLNHGVS=NC_000011.10:g.62523828T>C;CLNREVSTAT=criteria_provided,_conflicting_interpretations;CLNSIG=Conflicting_interpretations_of_pathogenicity;CLNSIGCONF=Likely_benign(1),Uncertain_significance(1);CLNVC=single_nucleotide_variant;CLNVCSO=SO:0001483;GENEINFO=AHNAK:79026;MC=SO:0001583|missense_variant,SO:0001627|intron_variant;ORIGIN=1;RS=143895650;Pangolin=ENSG00000124942.14|-1:0.0|6:-0.01
chr11	62527249	1049007	CTG	C	.	.	ALLELEID=1038075;CLNDN=not_provided;CLNDISDB=MedGen:CN517202;CLNHGVS=NC_000011.10:g.62527250_62527251del;CLNREVSTAT=no_assertion_criteria_provided;CLNSIG=Uncertain_significance;CLNVC=Deletion;CLNVCSO=SO:0000159;GENEINFO=AHNAK:79026;MC=SO:0001589|frameshift_variant,SO:0001627|intron_variant;ORIGIN=0;Pangolin=ENSG00000124942.14|-2:0.01|-42:-0.01
chr11	62527255	1049645	T	TCATTA	.	.	ALLELEID=1038076;CLNDN=not_provided;CLNDISDB=MedGen:CN517202;CLNHGVS=NC_000011.10:g.62527255_62527256insCATTA;CLNREVSTAT=no_assertion_criteria_provided;CLNSIG=Uncertain_significance;CLNVC=Insertion;CLNVCSO=SO:0000667;GENEINFO=AHNAK:79026;MC=SO:0001587|nonsense,SO:0001627|intron_variant;ORIGIN=0;Pangolin=ENSG00000124942.14|-9:0.0|-47:-0.02
chr11	62527878	190261	T	C	.	.	AF_EXAC=9e-05;AF_TGP=0.0002;ALLELEID=188098;CLNDN=Hirschsprung_disease_1;CLNDISDB=MONDO:MONDO:0007723,MedGen:C3888239,OMIM:142623;CLNHGVS=NC_000011.10:g.62527878T>C;CLNREVSTAT=no_assertion_criteria_provided;CLNSIG=Uncertain_significance;CLNVC=single_nucleotide_variant;CLNVCSO=SO:0001483;GENEINFO=AHNAK:79026;MC=SO:0001583|missense_variant,SO:0001627|intron_variant;ORIGIN=1;RS=200438956;Pangolin=ENSG00000124942.14|-4:0.01|-2:-0.01
chr11	62533323	634464	C	A	.	.	AF_ESP=0.00023;AF_EXAC=0.00019;AF_TGP=0.0002;ALLELEID=622404;CLNDN=not_provided;CLNDISDB=MedGen:CN517202;CLNHGVS=NC_000011.10:g.62533323C>A;CLNREVSTAT=criteria_provided,_single_submitter;CLNSIG=Uncertain_significance;CLNVC=single_nucleotide_variant;CLNVCSO=SO:0001483;GENEINFO=AHNAK:79026;MC=SO:0001583|missense_variant,SO:0001627|intron_variant;ORIGIN=0;RS=201078275;Pangolin=ENSG00000124942.14|1:0.0|29:-0.0
chr11	62533930	547937	CCA	C	.	.	ALLELEID=538424;CLNDN=not_provided;CLNDISDB=MedGen:CN517202;CLNHGVS=NC_000011.10:g.62533931_62533932CA[1];CLNREVSTAT=criteria_provided,_single_submitter;CLNSIG=Uncertain_significance;CLNVC=Microsatellite;CLNVCSO=SO:0000289;GENEINFO=AHNAK:79026;MC=SO:0001589|frameshift_variant,SO:0001627|intron_variant;ORIGIN=64;RS=1555037891;Pangolin=ENSG00000124942.14|29:0.0|19:-0.0
chr11	62575356	1055877	TG	T	.	.	ALLELEID=1047322;CLNDN=not_provided;CLNDISDB=MedGen:CN517202;CLNHGVS=NC_000011.10:g.62575357del;CLNREVSTAT=criteria_provided,_single_submitter;CLNSIG=Uncertain_significance;CLNVC=Deletion;CLNVCSO=SO:0000159;CLNVI=Invitae:2420828;GENEINFO=TUT1:64852;MC=SO:0001589|frameshift_variant,SO:0001624|3_prime_UTR_variant;ORIGIN=1;Pangolin=ENSG00000255508.7|0:0.0|-21:-0.0ENSG00000149016.16|0:0.0|-21:-0.0
chr11	62576047	871577	G	A	.	.	ALLELEID=859878;CLNDN=not_provided;CLNDISDB=MedGen:CN517202;CLNHGVS=NC_000011.10:g.62576047G>A;CLNREVSTAT=criteria_provided,_single_submitter;CLNSIG=Uncertain_significance;CLNVC=single_nucleotide_variant;CLNVCSO=SO:0001483;GENEINFO=TUT1:64852;MC=SO:0001583|missense_variant,SO:0001624|3_prime_UTR_variant;ORIGIN=1;Pangolin=ENSG00000255508.7|1:0.0|14:-0.0ENSG00000149016.16|1:0.0|14:-0.0
chr11	62577238	871578	C	T	.	.	ALLELEID=859879;CLNDN=not_provided;CLNDISDB=MedGen:CN517202;CLNHGVS=NC_000011.10:g.62577238C>T;CLNREVSTAT=criteria_provided,_single_submitter;CLNSIG=Uncertain_significance;CLNVC=single_nucleotide_variant;CLNVCSO=SO:0001483;GENEINFO=TUT1:64852;MC=SO:0001583|missense_variant;ORIGIN=1;Pangolin=ENSG00000255508.7|-41:0.0|-15:-0.0ENSG00000149016.16|-41:0.0|-15:-0.0
chr11	62612740	879335	C	T	.	.	ALLELEID=868666;CLNDN=Retinitis_pigmentosa;CLNDISDB=Human_Phenotype_Ontology:HP:0000547,MONDO:MONDO:0019200,MeSH:D012174,MedGen:C0035334,OMIM:268000,OMIM:PS268000,Orphanet:ORPHA791,SNOMED_CT:28835009;CLNHGVS=NC_000011.10:g.62612740C>T;CLNREVSTAT=criteria_provided,_single_submitter;CLNSIG=Uncertain_significance;CLNVC=single_nucleotide_variant;CLNVCSO=SO:0001483;CLNVI=Illumina_Clinical_Services_Laboratory,Illumina:882209;GENEINFO=ROM1:6094|EML3:256364;MC=SO:0001623|5_prime_UTR_variant;ORIGIN=1;Pangolin=ENSG00000149489.8|-2:0.0|8:-0.0ENSG00000149499.11|7:0.0|9:-0.0
chr11	62612755	879336	G	A	.	.	ALLELEID=868185;CLNDN=Retinitis_pigmentosa;CLNDISDB=Human_Phenotype_Ontology:HP:0000547,MONDO:MONDO:0019200,MeSH:D012174,MedGen:C0035334,OMIM:268000,OMIM:PS268000,Orphanet:ORPHA791,SNOMED_CT:28835009;CLNHGVS=NC_000011.10:g.62612755G>A;CLNREVSTAT=criteria_provided,_single_submitter;CLNSIG=Uncertain_significance;CLNVC=single_nucleotide_variant;CLNVCSO=SO:0001483;CLNVI=Illumina_Clinical_Services_Laboratory,Illumina:918416;GENEINFO=ROM1:6094|EML3:256364;MC=SO:0001623|5_prime_UTR_variant;ORIGIN=1;Pangolin=ENSG00000149489.8|-7:0.0|18:-0.0ENSG00000149499.11|-6:0.0|-8:-0.0
chr11	62612783	305150	G	C	.	.	AF_TGP=0.0002;ALLELEID=328211;CLNDN=Retinitis_pigmentosa;CLNDISDB=Human_Phenotype_Ontology:HP:0000547,MONDO:MONDO:0019200,MeSH:D012174,MedGen:C0035334,OMIM:268000,OMIM:PS268000,Orphanet:ORPHA791,SNOMED_CT:28835009;CLNHGVS=NC_000011.10:g.62612783G>C;CLNREVSTAT=criteria_provided,_single_submitter;CLNSIG=Uncertain_significance;CLNVC=single_nucleotide_variant;CLNVCSO=SO:0001483;CLNVI=Illumina_Clinical_Services_Laboratory,Illumina:773238;GENEINFO=ROM1:6094;MC=SO:0001623|5_prime_UTR_variant;ORIGIN=1;RS=539586649;Pangolin=ENSG00000149489.8|33:0.02|-35:-0.0
chr11	62612787	305151	G	T	.	.	ALLELEID=314452;CLNDN=Retinitis_pigmentosa;CLNDISDB=Human_Phenotype_Ontology:HP:0000547,MONDO:MONDO:0019200,MeSH:D012174,MedGen:C0035334,OMIM:268000,OMIM:PS268000,Orphanet:ORPHA791,SNOMED_CT:28835009;CLNHGVS=NC_000011.10:g.62612787G>T;CLNREVSTAT=criteria_provided,_single_submitter;CLNSIG=Uncertain_significance;CLNVC=single_nucleotide_variant;CLNVCSO=SO:0001483;CLNVI=Illumina_Clinical_Services_Laboratory,Illumina:615072;GENEINFO=ROM1:6094;MC=SO:0001623|5_prime_UTR_variant;ORIGIN=1;RS=886048435;Pangolin=ENSG00000149489.8|-2:0.07|-39:-0.0
chr11	62612797	305153	AG	A	.	.	ALLELEID=321090;CLNDN=Retinitis_Pigmentosa,_Dominant;CLNDISDB=MedGen:CN239354;CLNHGVS=NC_000011.10:g.62612804del;CLNREVSTAT=criteria_provided,_single_submitter;CLNSIG=Uncertain_significance;CLNVC=Deletion;CLNVCSO=SO:0000159;CLNVI=Illumina_Clinical_Services_Laboratory,Illumina:496208;GENEINFO=ROM1:6094;MC=SO:0001623|5_prime_UTR_variant;ORIGIN=1;RS=886048436;Pangolin=ENSG00000149489.8|19:0.01|-49:-0.0
chr11	62612981	305157	C	T	.	.	ALLELEID=314458;CLNDN=Retinitis_pigmentosa;CLNDISDB=Human_Phenotype_Ontology:HP:0000547,MONDO:MONDO:0019200,MeSH:D012174,MedGen:C0035334,OMIM:268000,OMIM:PS268000,Orphanet:ORPHA791,SNOMED_CT:28835009;CLNHGVS=NC_000011.10:g.62612981C>T;CLNREVSTAT=criteria_provided,_single_submitter;CLNSIG=Uncertain_significance;CLNVC=single_nucleotide_variant;CLNVCSO=SO:0001483;CLNVI=Illumina_Clinical_Services_Laboratory,Illumina:581631;GENEINFO=ROM1:6094;MC=SO:0001623|5_prime_UTR_variant;ORIGIN=1;RS=886048437;Pangolin=ENSG00000149489.8|-15:0.0|18:-0.0
chr11	62613045	880525	G	T	.	.	ALLELEID=868186;CLNDN=Retinitis_pigmentosa;CLNDISDB=Human_Phenotype_Ontology:HP:0000547,MONDO:MONDO:0019200,MeSH:D012174,MedGen:C0035334,OMIM:268000,OMIM:PS268000,Orphanet:ORPHA791,SNOMED_CT:28835009;CLNHGVS=NC_000011.10:g.62613045G>T;CLNREVSTAT=criteria_provided,_single_submitter;CLNSIG=Uncertain_significance;CLNVC=single_nucleotide_variant;CLNVCSO=SO:0001483;CLNVI=Illumina_Clinical_Services_Laboratory,Illumina:844239;GENEINFO=ROM1:6094;ORIGIN=1;Pangolin=ENSG00000149489.8|38:0.01|-1:-0.0
chr11	62613122	305158	CA	C	.	.	ALLELEID=327227;CLNDN=Retinitis_Pigmentosa,_Dominant;CLNDISDB=MedGen:CN239354;CLNHGVS=NC_000011.10:g.62613123del;CLNREVSTAT=criteria_provided,_single_submitter;CLNSIG=Uncertain_significance;CLNVC=Deletion;CLNVCSO=SO:0000159;CLNVI=Illumina_Clinical_Services_Laboratory,Illumina:496210;GENEINFO=ROM1:6094;MC=SO:0001623|5_prime_UTR_variant;ORIGIN=1;RS=879752924;Pangolin=ENSG00000149489.8|-39:0.03|-14:-0.0
chr11	62613164	305159	G	C	.	.	ALLELEID=314459;CLNDN=Retinitis_pigmentosa;CLNDISDB=Human_Phenotype_Ontology:HP:0000547,MONDO:MONDO:0019200,MeSH:D012174,MedGen:C0035334,OMIM:268000,OMIM:PS268000,Orphanet:ORPHA791,SNOMED_CT:28835009;CLNHGVS=NC_000011.10:g.62613164G>C;CLNREVSTAT=criteria_provided,_single_submitter;CLNSIG=Uncertain_significance;CLNVC=single_nucleotide_variant;CLNVCSO=SO:0001483;CLNVI=Illumina_Clinical_Services_Laboratory,Illumina:780644;GENEINFO=ROM1:6094;MC=SO:0001623|5_prime_UTR_variant;ORIGIN=1;RS=886048438;Pangolin=ENSG00000149489.8|1:0.0|-32:-0.0
chr11	62613255	305160	C	T	.	.	ALLELEID=328214;CLNDN=Retinitis_pigmentosa;CLNDISDB=Human_Phenotype_Ontology:HP:0000547,MONDO:MONDO:0019200,MeSH:D012174,MedGen:C0035334,OMIM:268000,OMIM:PS268000,Orphanet:ORPHA791,SNOMED_CT:28835009;CLNHGVS=NC_000011.10:g.62613255C>T;CLNREVSTAT=criteria_provided,_single_submitter;CLNSIG=Uncertain_significance;CLNVC=single_nucleotide_variant;CLNVCSO=SO:0001483;CLNVI=Illumina_Clinical_Services_Laboratory,Illumina:806191;GENEINFO=ROM1:6094;MC=SO:0001623|5_prime_UTR_variant;ORIGIN=1;RS=886048439;Pangolin=ENSG00000149489.8|18:0.04|-18:-0.01
chr11	62613301	1005092	T	G	.	.	ALLELEID=994601;CLNDN=not_provided;CLNDISDB=MedGen:CN517202;CLNHGVS=NC_000011.10:g.62613301T>G;CLNREVSTAT=criteria_provided,_single_submitter;CLNSIG=Uncertain_significance;CLNVC=single_nucleotide_variant;CLNVCSO=SO:0001483;GENEINFO=ROM1:6094;MC=SO:0001583|missense_variant;ORIGIN=1;Pangolin=ENSG00000149489.8|1:0.0|-28:-0.04
chr11	62613324	1016662	A	G	.	.	ALLELEID=1009782;CLNDN=not_provided;CLNDISDB=MedGen:CN517202;CLNHGVS=NC_000011.10:g.62613324A>G;CLNREVSTAT=criteria_provided,_single_submitter;CLNSIG=Uncertain_significance;CLNVC=single_nucleotide_variant;CLNVCSO=SO:0001483;GENEINFO=ROM1:6094;MC=SO:0001583|missense_variant;ORIGIN=1;Pangolin=ENSG00000149489.8|-1:0.0|-49:-0.0
chr11	62613328	193085	G	A	.	.	AF_ESP=0.00131;AF_EXAC=0.00099;ALLELEID=190250;CLNDN=Retinitis_pigmentosa|not_provided;CLNDISDB=Human_Phenotype_Ontology:HP:0000547,MONDO:MONDO:0019200,MeSH:D012174,MedGen:C0035334,OMIM:268000,OMIM:PS268000,Orphanet:ORPHA791,SNOMED_CT:28835009|MedGen:CN517202;CLNHGVS=NC_000011.10:g.62613328G>A;CLNREVSTAT=criteria_provided,_conflicting_interpretations;CLNSIG=Conflicting_interpretations_of_pathogenicity;CLNSIGCONF=Likely_benign(2),Uncertain_significance(2);CLNVC=single_nucleotide_variant;CLNVCSO=SO:0001483;CLNVI=Illumina_Clinical_Services_Laboratory,Illumina:713003|UniProtKB_(protein):Q03395#VAR_008269;GENEINFO=ROM1:6094;MC=SO:0001583|missense_variant;ORIGIN=1;RS=143166696;Pangolin=ENSG00000149489.8|1:0.0|-10:-0.0
chr11	62613345	193087	T	G	.	.	AF_EXAC=2e-05;ALLELEID=190252;CLNDN=not_provided;CLNDISDB=MedGen:CN517202;CLNHGVS=NC_000011.10:g.62613345T>G;CLNREVSTAT=criteria_provided,_single_submitter;CLNSIG=Uncertain_significance;CLNVC=single_nucleotide_variant;CLNVCSO=SO:0001483;GENEINFO=ROM1:6094;MC=SO:0001583|missense_variant;ORIGIN=1;RS=750676165;Pangolin=ENSG00000149489.8|-43:0.0|5:-0.0
chr11	62613351	305161	C	T	.	.	AF_EXAC=2e-05;ALLELEID=321100;CLNDN=Retinitis_pigmentosa;CLNDISDB=Human_Phenotype_Ontology:HP:0000547,MONDO:MONDO:0019200,MeSH:D012174,MedGen:C0035334,OMIM:268000,OMIM:PS268000,Orphanet:ORPHA791,SNOMED_CT:28835009;CLNHGVS=NC_000011.10:g.62613351C>T;CLNREVSTAT=criteria_provided,_single_submitter;CLNSIG=Uncertain_significance;CLNVC=single_nucleotide_variant;CLNVCSO=SO:0001483;CLNVI=Illumina_Clinical_Services_Laboratory,Illumina:235029;GENEINFO=ROM1:6094;MC=SO:0001583|missense_variant;ORIGIN=1;RS=766769824;Pangolin=ENSG00000149489.8|45:0.0|-1:-0.0
chr11	62613362	193086	G	T	.	.	AF_ESP=0.00154;AF_EXAC=0.00136;AF_TGP=0.0002;ALLELEID=190251;CLNDN=Retinitis_pigmentosa|not_provided;CLNDISDB=Human_Phenotype_Ontology:HP:0000547,MONDO:MONDO:0019200,MeSH:D012174,MedGen:C0035334,OMIM:268000,OMIM:PS268000,Orphanet:ORPHA791,SNOMED_CT:28835009|MedGen:CN517202;CLNHGVS=NC_000011.10:g.62613362G>T;CLNREVSTAT=criteria_provided,_conflicting_interpretations;CLNSIG=Conflicting_interpretations_of_pathogenicity;CLNSIGCONF=Likely_benign(2),Uncertain_significance(1);CLNVC=single_nucleotide_variant;CLNVCSO=SO:0001483;CLNVI=Illumina_Clinical_Services_Laboratory,Illumina:130285;GENEINFO=ROM1:6094;MC=SO:0001819|synonymous_variant;ORIGIN=1;RS=148196509;Pangolin=ENSG00000149489.8|31:0.0|43:-0.0
chr11	62613375	943274	G	A	.	.	ALLELEID=935627;CLNDN=not_provided;CLNDISDB=MedGen:CN517202;CLNHGVS=NC_000011.10:g.62613375G>A;CLNREVSTAT=criteria_provided,_single_submitter;CLNSIG=Uncertain_significance;CLNVC=single_nucleotide_variant;CLNVCSO=SO:0001483;GENEINFO=ROM1:6094;MC=SO:0001583|missense_variant;ORIGIN=1;Pangolin=ENSG00000149489.8|23:0.0|0:-0.0
chr11	62613379	963972	G	A	.	.	ALLELEID=947534;CLNDN=not_provided;CLNDISDB=MedGen:CN517202;CLNHGVS=NC_000011.10:g.62613379G>A;CLNREVSTAT=criteria_provided,_single_submitter;CLNSIG=Uncertain_significance;CLNVC=single_nucleotide_variant;CLNVCSO=SO:0001483;GENEINFO=ROM1:6094;MC=SO:0001583|missense_variant;ORIGIN=1;Pangolin=ENSG00000149489.8|-4:0.0|47:-0.0
chr11	62613381	1043729	G	A	.	.	ALLELEID=1030348;CLNDN=not_provided;CLNDISDB=MedGen:CN517202;CLNHGVS=NC_000011.10:g.62613381G>A;CLNREVSTAT=criteria_provided,_single_submitter;CLNSIG=Uncertain_significance;CLNVC=single_nucleotide_variant;CLNVCSO=SO:0001483;GENEINFO=ROM1:6094;MC=SO:0001583|missense_variant;ORIGIN=1;Pangolin=ENSG00000149489.8|44:0.0|-6:-0.0
chr11	62613448	877753	C	G	.	.	ALLELEID=868187;CLNDN=Retinitis_pigmentosa|not_provided;CLNDISDB=Human_Phenotype_Ontology:HP:0000547,MONDO:MONDO:0019200,MeSH:D012174,MedGen:C0035334,OMIM:268000,OMIM:PS268000,Orphanet:ORPHA791,SNOMED_CT:28835009|MedGen:CN517202;CLNHGVS=NC_000011.10:g.62613448C>G;CLNREVSTAT=criteria_provided,_multiple_submitters,_no_conflicts;CLNSIG=Uncertain_significance;CLNVC=single_nucleotide_variant;CLNVCSO=SO:0001483;CLNVI=Illumina_Clinical_Services_Laboratory,Illumina:92648;GENEINFO=ROM1:6094;MC=SO:0001583|missense_variant;ORIGIN=1;Pangolin=ENSG00000149489.8|-50:0.0|2:-0.0
chr11	62613448	498297	C	T	.	.	AF_TGP=0.0002;ALLELEID=489721;CLNDN=Retinitis_pigmentosa_7|not_provided;CLNDISDB=MONDO:MONDO:0011974,MedGen:C1842475,OMIM:608133|MedGen:CN517202;CLNHGVS=NC_000011.10:g.62613448C>T;CLNREVSTAT=criteria_provided,_multiple_submitters,_no_conflicts;CLNSIG=Uncertain_significance;CLNVC=single_nucleotide_variant;CLNVCSO=SO:0001483;GENEINFO=ROM1:6094;MC=SO:0001583|missense_variant;ORIGIN=1;RS=199847029;Pangolin=ENSG00000149489.8|-15:0.0|2:-0.0
chr11	62613459	846461	C	A	.	.	ALLELEID=838625;CLNDN=Retinitis_pigmentosa|not_provided;CLNDISDB=Human_Phenotype_Ontology:HP:0000547,MONDO:MONDO:0019200,MeSH:D012174,MedGen:C0035334,OMIM:268000,OMIM:PS268000,Orphanet:ORPHA791,SNOMED_CT:28835009|MedGen:CN517202;CLNHGVS=NC_000011.10:g.62613459C>A;CLNREVSTAT=criteria_provided,_multiple_submitters,_no_conflicts;CLNSIG=Uncertain_significance;CLNVC=single_nucleotide_variant;CLNVCSO=SO:0001483;CLNVI=Illumina_Clinical_Services_Laboratory,Illumina:241707;GENEINFO=ROM1:6094;MC=SO:0001583|missense_variant;ORIGIN=1;Pangolin=ENSG00000149489.8|-25:0.0|-9:-0.0
chr11	62613460	632164	C	CT	.	.	AF_EXAC=4e-05;ALLELEID=620408;CLNDN=Retinitis_pigmentosa|Retinitis_pigmentosa_7|not_provided;CLNDISDB=Human_Phenotype_Ontology:HP:0000547,MONDO:MONDO:0019200,MeSH:D012174,MedGen:C0035334,OMIM:268000,OMIM:PS268000,Orphanet:ORPHA791,SNOMED_CT:28835009|MONDO:MONDO:0011974,MedGen:C1842475,OMIM:608133|MedGen:CN517202;CLNHGVS=NC_000011.10:g.62613461dup;CLNREVSTAT=criteria_provided,_conflicting_interpretations;CLNSIG=Conflicting_interpretations_of_pathogenicity;CLNSIGCONF=Pathogenic(1),Uncertain_significance(2);CLNVC=Duplication;CLNVCSO=SO:1000035;CLNVI=Illumina_Clinical_Services_Laboratory,Illumina:813540|Invitae:2558040;GENEINFO=ROM1:6094;MC=SO:0001589|frameshift_variant;ORIGIN=1;RS=748976215;Pangolin=ENSG00000149489.8|-10:0.01|-35:-0.0
chr11	62613464	305162	C	A	.	.	ALLELEID=327229;CLNDN=Retinitis_pigmentosa;CLNDISDB=Human_Phenotype_Ontology:HP:0000547,MONDO:MONDO:0019200,MeSH:D012174,MedGen:C0035334,OMIM:268000,OMIM:PS268000,Orphanet:ORPHA791,SNOMED_CT:28835009;CLNHGVS=NC_000011.10:g.62613464C>A;CLNREVSTAT=criteria_provided,_single_submitter;CLNSIG=Uncertain_significance;CLNVC=single_nucleotide_variant;CLNVCSO=SO:0001483;CLNVI=Illumina_Clinical_Services_Laboratory,Illumina:471294;GENEINFO=ROM1:6094;MC=SO:0001819|synonymous_variant;ORIGIN=1;RS=886048440;Pangolin=ENSG00000149489.8|-3:0.0|-14:-0.0
chr11	62613487	1056855	C	T	.	.	ALLELEID=1047324;CLNDN=not_provided;CLNDISDB=MedGen:CN517202;CLNHGVS=NC_000011.10:g.62613487C>T;CLNREVSTAT=criteria_provided,_single_submitter;CLNSIG=Uncertain_significance;CLNVC=single_nucleotide_variant;CLNVCSO=SO:0001483;GENEINFO=ROM1:6094;MC=SO:0001583|missense_variant;ORIGIN=1;Pangolin=ENSG00000149489.8|-37:0.0|49:-0.0
chr11	62613494	284916	G	A	.	.	ALLELEID=269153;CLNDN=not_provided;CLNDISDB=MedGen:CN517202;CLNHGVS=NC_000011.10:g.62613494G>A;CLNREVSTAT=criteria_provided,_single_submitter;CLNSIG=Uncertain_significance;CLNVC=single_nucleotide_variant;CLNVCSO=SO:0001483;GENEINFO=ROM1:6094;MC=SO:0001819|synonymous_variant;ORIGIN=1;RS=886042979;Pangolin=ENSG00000149489.8|42:0.0|-44:-0.0
chr11	62613504	287753	G	A	.	.	AF_ESP=0.00015;AF_EXAC=3e-05;ALLELEID=271990;CLNDN=not_provided;CLNDISDB=MedGen:CN517202;CLNHGVS=NC_000011.10:g.62613504G>A;CLNREVSTAT=criteria_provided,_multiple_submitters,_no_conflicts;CLNSIG=Uncertain_significance;CLNVC=single_nucleotide_variant;CLNVCSO=SO:0001483;GENEINFO=ROM1:6094;MC=SO:0001583|missense_variant;ORIGIN=1;RS=146227174;Pangolin=ENSG00000149489.8|32:0.0|32:-0.0
chr11	62613505	838021	G	A	.	.	ALLELEID=838626;CLNDN=not_provided;CLNDISDB=MedGen:CN517202;CLNHGVS=NC_000011.10:g.62613505G>A;CLNREVSTAT=criteria_provided,_single_submitter;CLNSIG=Uncertain_significance;CLNVC=single_nucleotide_variant;CLNVCSO=SO:0001483;GENEINFO=ROM1:6094;MC=SO:0001583|missense_variant;ORIGIN=1;Pangolin=ENSG00000149489.8|31:0.0|48:-0.0
chr11	62613511	878784	G	A	.	.	ALLELEID=868188;CLNDN=Retinitis_pigmentosa|not_provided;CLNDISDB=Human_Phenotype_Ontology:HP:0000547,MONDO:MONDO:0019200,MeSH:D012174,MedGen:C0035334,OMIM:268000,OMIM:PS268000,Orphanet:ORPHA791,SNOMED_CT:28835009|MedGen:CN517202;CLNHGVS=NC_000011.10:g.62613511G>A;CLNREVSTAT=criteria_provided,_multiple_submitters,_no_conflicts;CLNSIG=Uncertain_significance;CLNVC=single_nucleotide_variant;CLNVCSO=SO:0001483;CLNVI=Illumina_Clinical_Services_Laboratory,Illumina:665304;GENEINFO=ROM1:6094;MC=SO:0001583|missense_variant;ORIGIN=1;Pangolin=ENSG00000149489.8|4:0.0|25:-0.0
chr11	62613534	1036113	C	T	.	.	ALLELEID=1030349;CLNDN=not_provided;CLNDISDB=MedGen:CN517202;CLNHGVS=NC_000011.10:g.62613534C>T;CLNREVSTAT=criteria_provided,_single_submitter;CLNSIG=Uncertain_significance;CLNVC=single_nucleotide_variant;CLNVCSO=SO:0001483;GENEINFO=ROM1:6094;MC=SO:0001583|missense_variant;ORIGIN=1;Pangolin=ENSG00000149489.8|40:0.0|2:-0.0
chr11	62613550	92848	C	T	.	.	AF_EXAC=3e-05;ALLELEID=98755;CLNDN=not_provided;CLNDISDB=MedGen:CN517202;CLNHGVS=NC_000011.10:g.62613550C>T;CLNREVSTAT=criteria_provided,_single_submitter;CLNSIG=Uncertain_significance;CLNVC=single_nucleotide_variant;CLNVCSO=SO:0001483;GENEINFO=ROM1:6094;MC=SO:0001583|missense_variant;ORIGIN=1;RS=398123334;Pangolin=ENSG00000149489.8|-2:0.0|11:-0.0
chr11	62613567	1051225	T	G	.	.	ALLELEID=1047325;CLNDN=not_provided;CLNDISDB=MedGen:CN517202;CLNHGVS=NC_000011.10:g.62613567T>G;CLNREVSTAT=criteria_provided,_single_submitter;CLNSIG=Uncertain_significance;CLNVC=single_nucleotide_variant;CLNVCSO=SO:0001483;GENEINFO=ROM1:6094;MC=SO:0001583|missense_variant;ORIGIN=1;Pangolin=ENSG00000149489.8|-31:0.0|7:-0.0
chr11	62613570	840242	C	T	.	.	ALLELEID=838627;CLNDN=not_provided;CLNDISDB=MedGen:CN517202;CLNHGVS=NC_000011.10:g.62613570C>T;CLNREVSTAT=criteria_provided,_single_submitter;CLNSIG=Uncertain_significance;CLNVC=single_nucleotide_variant;CLNVCSO=SO:0001483;GENEINFO=ROM1:6094;MC=SO:0001587|nonsense;ORIGIN=1;Pangolin=ENSG00000149489.8|-2:0.05|-34:-0.0
chr11	62613571	1003813	G	A	.	.	ALLELEID=994602;CLNDN=not_provided;CLNDISDB=MedGen:CN517202;CLNHGVS=NC_000011.10:g.62613571G>A;CLNREVSTAT=criteria_provided,_single_submitter;CLNSIG=Uncertain_significance;CLNVC=single_nucleotide_variant;CLNVCSO=SO:0001483;GENEINFO=ROM1:6094;MC=SO:0001583|missense_variant;ORIGIN=1;Pangolin=ENSG00000149489.8|3:0.01|-50:-0.0
chr11	62613573	1064244	G	A	.	.	ALLELEID=1047326;CLNDN=not_provided;CLNDISDB=MedGen:CN517202;CLNHGVS=NC_000011.10:g.62613573G>A;CLNREVSTAT=criteria_provided,_single_submitter;CLNSIG=Uncertain_significance;CLNVC=single_nucleotide_variant;CLNVCSO=SO:0001483;GENEINFO=ROM1:6094;MC=SO:0001583|missense_variant;ORIGIN=1;Pangolin=ENSG00000149489.8|2:0.02|1:-0.0
chr11	62613604	193088	C	T	.	.	AF_ESP=8e-05;AF_EXAC=0.00021;AF_TGP=0.0008;ALLELEID=190253;CLNDN=Retinitis_pigmentosa|not_provided;CLNDISDB=Human_Phenotype_Ontology:HP:0000547,MONDO:MONDO:0019200,MeSH:D012174,MedGen:C0035334,OMIM:268000,OMIM:PS268000,Orphanet:ORPHA791,SNOMED_CT:28835009|MedGen:CN517202;CLNHGVS=NC_000011.10:g.62613604C>T;CLNREVSTAT=criteria_provided,_multiple_submitters,_no_conflicts;CLNSIG=Uncertain_significance;CLNVC=single_nucleotide_variant;CLNVCSO=SO:0001483;CLNVI=Illumina_Clinical_Services_Laboratory,Illumina:241713|UniProtKB_(protein):Q03395#VAR_006897;GENEINFO=ROM1:6094;MC=SO:0001583|missense_variant;ORIGIN=1;RS=146358003;Pangolin=ENSG00000149489.8|42:0.0|-30:-0.0
chr11	62613605	941214	G	A	.	.	ALLELEID=935628;CLNDN=not_provided;CLNDISDB=MedGen:CN517202;CLNHGVS=NC_000011.10:g.62613605G>A;CLNREVSTAT=criteria_provided,_single_submitter;CLNSIG=Uncertain_significance;CLNVC=single_nucleotide_variant;CLNVCSO=SO:0001483;GENEINFO=ROM1:6094;MC=SO:0001819|synonymous_variant;ORIGIN=1;Pangolin=ENSG00000149489.8|2:0.0|41:-0.0
chr11	62613611	12998	T	TG	.	.	ALLELEID=28037;CLNDN=Retinitis_pigmentosa|Retinitis_pigmentosa_7|Retinitis_pigmentosa_7,_digenic|not_provided;CLNDISDB=Human_Phenotype_Ontology:HP:0000547,MONDO:MONDO:0019200,MeSH:D012174,MedGen:C0035334,OMIM:268000,OMIM:PS268000,Orphanet:ORPHA791,SNOMED_CT:28835009|MONDO:MONDO:0011974,MedGen:C1842475,OMIM:608133|MedGen:C2675552|MedGen:CN517202;CLNHGVS=NC_000011.10:g.62613620dup;CLNREVSTAT=criteria_provided,_conflicting_interpretations;CLNSIG=Conflicting_interpretations_of_pathogenicity;CLNSIGCONF=Likely_benign(1),Pathogenic(1),Uncertain_significance(2);CLNVC=Duplication;CLNVCSO=SO:1000035;CLNVI=OMIM_Allelic_Variant:180721.0002;GENEINFO=ROM1:6094;MC=SO:0001589|frameshift_variant;ORIGIN=1;RS=71458427;Pangolin=ENSG00000149489.8|36:0.0|-37:-0.0
chr11	62613611	960408	TG	T	.	.	ALLELEID=947535;CLNDN=not_provided;CLNDISDB=MedGen:CN517202;CLNHGVS=NC_000011.10:g.62613620del;CLNREVSTAT=criteria_provided,_single_submitter;CLNSIG=Uncertain_significance;CLNVC=Deletion;CLNVCSO=SO:0000159;CLNVI=Invitae:2205078;GENEINFO=ROM1:6094;MC=SO:0001589|frameshift_variant;ORIGIN=1;Pangolin=ENSG00000149489.8|35:0.0|-36:-0.0
chr11	62613612	942568	G	T	.	.	ALLELEID=935629;CLNDN=not_provided;CLNDISDB=MedGen:CN517202;CLNHGVS=NC_000011.10:g.62613612G>T;CLNREVSTAT=criteria_provided,_single_submitter;CLNSIG=Uncertain_significance;CLNVC=single_nucleotide_variant;CLNVCSO=SO:0001483;GENEINFO=ROM1:6094;MC=SO:0001583|missense_variant;ORIGIN=1;Pangolin=ENSG00000149489.8|-38:0.0|34:-0.0
chr11	62613617	849260	GGGGCTCCTGGTCGTCGGCCTC	G	.	.	ALLELEID=838628;CLNDN=not_provided;CLNDISDB=MedGen:CN517202;CLNHGVS=NC_000011.10:g.62613623_62613643del;CLNREVSTAT=criteria_provided,_single_submitter;CLNSIG=Uncertain_significance;CLNVC=Deletion;CLNVCSO=SO:0000159;CLNVI=Invitae:7579588;GENEINFO=ROM1:6094;MC=SO:0001822|inframe_deletion;ORIGIN=1;Pangolin=ENSG00000149489.8|29:0.0|48:-0.0
chr11	62613619	966950	G	A	.	.	ALLELEID=956554;CLNDN=not_provided;CLNDISDB=MedGen:CN517202;CLNHGVS=NC_000011.10:g.62613619G>A;CLNREVSTAT=criteria_provided,_single_submitter;CLNSIG=Uncertain_significance;CLNVC=single_nucleotide_variant;CLNVCSO=SO:0001483;GENEINFO=ROM1:6094;MC=SO:0001583|missense_variant;ORIGIN=1;Pangolin=ENSG00000149489.8|-45:0.0|27:-0.0
chr11	62613619	964368	G	C	.	.	ALLELEID=947536;CLNDN=not_provided;CLNDISDB=MedGen:CN517202;CLNHGVS=NC_000011.10:g.62613619G>C;CLNREVSTAT=criteria_provided,_single_submitter;CLNSIG=Uncertain_significance;CLNVC=single_nucleotide_variant;CLNVCSO=SO:0001483;GENEINFO=ROM1:6094;MC=SO:0001583|missense_variant;ORIGIN=1;Pangolin=ENSG00000149489.8|-45:0.0|46:-0.0
chr11	62613649	1007951	T	C	.	.	ALLELEID=994603;CLNDN=not_provided;CLNDISDB=MedGen:CN517202;CLNHGVS=NC_000011.10:g.62613649T>C;CLNREVSTAT=criteria_provided,_single_submitter;CLNSIG=Uncertain_significance;CLNVC=single_nucleotide_variant;CLNVCSO=SO:0001483;GENEINFO=ROM1:6094;MC=SO:0001583|missense_variant;ORIGIN=1;Pangolin=ENSG00000149489.8|-3:0.0|16:-0.0
chr11	62613669	847683	G	A	.	.	ALLELEID=838629;CLNDN=not_provided;CLNDISDB=MedGen:CN517202;CLNHGVS=NC_000011.10:g.62613669G>A;CLNREVSTAT=criteria_provided,_single_submitter;CLNSIG=Uncertain_significance;CLNVC=single_nucleotide_variant;CLNVCSO=SO:0001483;GENEINFO=ROM1:6094;MC=SO:0001583|missense_variant;ORIGIN=1;Pangolin=ENSG00000149489.8|15:0.0|48:-0.0
chr11	62613676	853460	C	T	.	.	ALLELEID=838630;CLNDN=not_provided;CLNDISDB=MedGen:CN517202;CLNHGVS=NC_000011.10:g.62613676C>T;CLNREVSTAT=criteria_provided,_single_submitter;CLNSIG=Uncertain_significance;CLNVC=single_nucleotide_variant;CLNVCSO=SO:0001483;GENEINFO=ROM1:6094;MC=SO:0001583|missense_variant;ORIGIN=1;Pangolin=ENSG00000149489.8|-1:0.01|49:-0.0
chr11	62613687	999326	G	A	.	.	ALLELEID=994604;CLNDN=not_provided;CLNDISDB=MedGen:CN517202;CLNHGVS=NC_000011.10:g.62613687G>A;CLNREVSTAT=criteria_provided,_single_submitter;CLNSIG=Uncertain_significance;CLNVC=single_nucleotide_variant;CLNVCSO=SO:0001483;GENEINFO=ROM1:6094;MC=SO:0001583|missense_variant;ORIGIN=1;Pangolin=ENSG00000149489.8|30:0.0|37:-0.0
chr11	62613763	1038608	A	G	.	.	ALLELEID=1030350;CLNDN=not_provided;CLNDISDB=MedGen:CN517202;CLNHGVS=NC_000011.10:g.62613763A>G;CLNREVSTAT=criteria_provided,_single_submitter;CLNSIG=Uncertain_significance;CLNVC=single_nucleotide_variant;CLNVCSO=SO:0001483;GENEINFO=ROM1:6094;MC=SO:0001583|missense_variant;ORIGIN=1;Pangolin=ENSG00000149489.8|-38:0.03|12:-0.08
chr11	62613775	836550	G	A	.	.	ALLELEID=838631;CLNDN=not_provided;CLNDISDB=MedGen:CN517202;CLNHGVS=NC_000011.10:g.62613775G>A;CLNREVSTAT=criteria_provided,_single_submitter;CLNSIG=Uncertain_significance;CLNVC=single_nucleotide_variant;CLNVCSO=SO:0001483;GENEINFO=ROM1:6094;MC=SO:0001583|missense_variant;ORIGIN=1;Pangolin=ENSG00000149489.8|24:0.02|0:-0.25
chr11	62613783	305164	T	C	.	.	AF_EXAC=2e-05;ALLELEID=328220;CLNDN=Retinitis_pigmentosa;CLNDISDB=Human_Phenotype_Ontology:HP:0000547,MONDO:MONDO:0019200,MeSH:D012174,MedGen:C0035334,OMIM:268000,OMIM:PS268000,Orphanet:ORPHA791,SNOMED_CT:28835009;CLNHGVS=NC_000011.10:g.62613783T>C;CLNREVSTAT=criteria_provided,_single_submitter;CLNSIG=Uncertain_significance;CLNVC=single_nucleotide_variant;CLNVCSO=SO:0001483;CLNVI=Illumina_Clinical_Services_Laboratory,Illumina:706085;GENEINFO=ROM1:6094;MC=SO:0001583|missense_variant;ORIGIN=1;RS=201202592;Pangolin=ENSG00000149489.8|16:0.01|-8:-0.08
chr11	62613786	1015681	T	C	.	.	ALLELEID=1009783;CLNDN=not_provided;CLNDISDB=MedGen:CN517202;CLNHGVS=NC_000011.10:g.62613786T>C;CLNREVSTAT=criteria_provided,_single_submitter;CLNSIG=Uncertain_significance;CLNVC=single_nucleotide_variant;CLNVCSO=SO:0001483;GENEINFO=ROM1:6094;MC=SO:0001583|missense_variant;ORIGIN=1;Pangolin=ENSG00000149489.8|-11:0.0|-11:-0.0
chr11	62613789	963179	G	A	.	.	ALLELEID=947537;CLNDN=not_provided;CLNDISDB=MedGen:CN517202;CLNHGVS=NC_000011.10:g.62613789G>A;CLNREVSTAT=criteria_provided,_single_submitter;CLNSIG=Uncertain_significance;CLNVC=single_nucleotide_variant;CLNVCSO=SO:0001483;GENEINFO=ROM1:6094;MC=SO:0001583|missense_variant;ORIGIN=1;Pangolin=ENSG00000149489.8|2:0.02|-14:-0.1
chr11	62613793	806684	G	A	.	.	AF_ESP=0.00069;AF_EXAC=0.00031;AF_TGP=0.0008;ALLELEID=796610;CLNDN=not_provided;CLNDISDB=MedGen:CN517202;CLNHGVS=NC_000011.10:g.62613793G>A;CLNREVSTAT=criteria_provided,_multiple_submitters,_no_conflicts;CLNSIG=Uncertain_significance;CLNVC=single_nucleotide_variant;CLNVCSO=SO:0001483;GENEINFO=ROM1:6094;MC=SO:0001583|missense_variant;ORIGIN=1;RS=150926409;Pangolin=ENSG00000149489.8|-18:0.01|-18:-0.0
chr11	62613798	1005399	G	A	.	.	ALLELEID=994605;CLNDN=not_provided;CLNDISDB=MedGen:CN517202;CLNHGVS=NC_000011.10:g.62613798G>A;CLNREVSTAT=criteria_provided,_single_submitter;CLNSIG=Uncertain_significance;CLNVC=single_nucleotide_variant;CLNVCSO=SO:0001483;GENEINFO=ROM1:6094;MC=SO:0001583|missense_variant;ORIGIN=1;Pangolin=ENSG00000149489.8|1:0.55|-23:-0.06
chr11	62613799	963175	G	A	.	.	ALLELEID=947538;CLNDN=not_provided;CLNDISDB=MedGen:CN517202;CLNHGVS=NC_000011.10:g.62613799G>A;CLNREVSTAT=criteria_provided,_single_submitter;CLNSIG=Uncertain_significance;CLNVC=single_nucleotide_variant;CLNVCSO=SO:0001483;GENEINFO=ROM1:6094;MC=SO:0001583|missense_variant;ORIGIN=1;Pangolin=ENSG00000149489.8|-47:0.0|-24:-0.2
chr11	62613812	933792	G	T	.	.	ALLELEID=935630;CLNDN=not_provided;CLNDISDB=MedGen:CN517202;CLNHGVS=NC_000011.10:g.62613812G>T;CLNREVSTAT=criteria_provided,_single_submitter;CLNSIG=Uncertain_significance;CLNVC=single_nucleotide_variant;CLNVCSO=SO:0001483;GENEINFO=ROM1:6094;MC=SO:0001583|missense_variant;ORIGIN=1;Pangolin=ENSG00000149489.8|13:0.01|-37:-0.12
chr11	62613813	1056718	T	G	.	.	ALLELEID=1047327;CLNDN=not_provided;CLNDISDB=MedGen:CN517202;CLNHGVS=NC_000011.10:g.62613813T>G;CLNREVSTAT=criteria_provided,_single_submitter;CLNSIG=Uncertain_significance;CLNVC=single_nucleotide_variant;CLNVCSO=SO:0001483;GENEINFO=ROM1:6094;MC=SO:0001583|missense_variant;ORIGIN=1;Pangolin=ENSG00000149489.8|-38:0.42|12:-0.0
chr11	62613822	847789	C	G	.	.	ALLELEID=838632;CLNDN=not_provided;CLNDISDB=MedGen:CN517202;CLNHGVS=NC_000011.10:g.62613822C>G;CLNREVSTAT=criteria_provided,_single_submitter;CLNSIG=Uncertain_significance;CLNVC=single_nucleotide_variant;CLNVCSO=SO:0001483;GENEINFO=ROM1:6094;MC=SO:0001583|missense_variant;ORIGIN=1;Pangolin=ENSG00000149489.8|-47:0.17|49:-0.09
chr11	62613837	1059572	C	T	.	.	ALLELEID=1047328;CLNDN=not_provided;CLNDISDB=MedGen:CN517202;CLNHGVS=NC_000011.10:g.62613837C>T;CLNREVSTAT=criteria_provided,_single_submitter;CLNSIG=Uncertain_significance;CLNVC=single_nucleotide_variant;CLNVCSO=SO:0001483;GENEINFO=ROM1:6094;MC=SO:0001583|missense_variant;ORIGIN=1;Pangolin=ENSG00000149489.8|-38:0.0|34:-0.04
chr11	62613844	948160	T	C	.	.	ALLELEID=926292;CLNDN=not_provided;CLNDISDB=MedGen:CN517202;CLNHGVS=NC_000011.10:g.62613844T>C;CLNREVSTAT=criteria_provided,_single_submitter;CLNSIG=Uncertain_significance;CLNVC=single_nucleotide_variant;CLNVCSO=SO:0001483;GENEINFO=ROM1:6094;MC=SO:0001583|missense_variant;ORIGIN=1;Pangolin=ENSG00000149489.8|-45:0.01|27:-0.05
chr11	62613852	960804	G	A	.	.	ALLELEID=947539;CLNDN=not_provided;CLNDISDB=MedGen:CN517202;CLNHGVS=NC_000011.10:g.62613852G>A;CLNREVSTAT=criteria_provided,_single_submitter;CLNSIG=Uncertain_significance;CLNVC=single_nucleotide_variant;CLNVCSO=SO:0001483;GENEINFO=ROM1:6094;MC=SO:0001583|missense_variant;ORIGIN=1;Pangolin=ENSG00000149489.8|19:0.01|19:-0.02
chr11	62613858	1035964	C	A	.	.	ALLELEID=1030351;CLNDN=not_provided;CLNDISDB=MedGen:CN517202;CLNHGVS=NC_000011.10:g.62613858C>A;CLNREVSTAT=criteria_provided,_single_submitter;CLNSIG=Uncertain_significance;CLNVC=single_nucleotide_variant;CLNVCSO=SO:0001483;GENEINFO=ROM1:6094;MC=SO:0001819|synonymous_variant;ORIGIN=1;Pangolin=ENSG00000149489.8|2:0.0|13:-0.16
chr11	62613858	879374	C	G	.	.	ALLELEID=868190;CLNDN=Retinitis_pigmentosa|not_provided;CLNDISDB=Human_Phenotype_Ontology:HP:0000547,MONDO:MONDO:0019200,MeSH:D012174,MedGen:C0035334,OMIM:268000,OMIM:PS268000,Orphanet:ORPHA791,SNOMED_CT:28835009|MedGen:CN517202;CLNHGVS=NC_000011.10:g.62613858C>G;CLNREVSTAT=criteria_provided,_multiple_submitters,_no_conflicts;CLNSIG=Uncertain_significance;CLNVC=single_nucleotide_variant;CLNVCSO=SO:0001483;CLNVI=Illumina_Clinical_Services_Laboratory,Illumina:1339981;GENEINFO=ROM1:6094;MC=SO:0001583|missense_variant;ORIGIN=1;Pangolin=ENSG00000149489.8|-31:0.0|13:-0.1
chr11	62613868	938754	CTGAG	C	.	.	ALLELEID=940225;CLNDN=not_provided;CLNDISDB=MedGen:CN517202;CLNHGVS=NC_000011.10:g.62613872GTGA[1];CLNREVSTAT=criteria_provided,_single_submitter;CLNSIG=Uncertain_significance;CLNVC=Microsatellite;CLNVCSO=SO:0000289;CLNVI=Invitae:3561084;GENEINFO=ROM1:6094;MC=SO:0001575|splice_donor_variant;ORIGIN=1;Pangolin=ENSG00000149489.8|51:0.03|3:-0.82
chr11	62613884	879375	C	A	.	.	ALLELEID=868667;CLNDN=Retinitis_pigmentosa;CLNDISDB=Human_Phenotype_Ontology:HP:0000547,MONDO:MONDO:0019200,MeSH:D012174,MedGen:C0035334,OMIM:268000,OMIM:PS268000,Orphanet:ORPHA791,SNOMED_CT:28835009;CLNHGVS=NC_000011.10:g.62613884C>A;CLNREVSTAT=criteria_provided,_single_submitter;CLNSIG=Uncertain_significance;CLNVC=single_nucleotide_variant;CLNVCSO=SO:0001483;CLNVI=Illumina_Clinical_Services_Laboratory,Illumina:943497;GENEINFO=ROM1:6094;MC=SO:0001627|intron_variant;ORIGIN=1;Pangolin=ENSG00000149489.8|-9:0.0|-13:-0.04
chr11	62614260	305165	G	A	.	.	AF_ESP=0.00015;AF_EXAC=0.00026;AF_TGP=0.0004;ALLELEID=327230;CLNDN=Retinitis_pigmentosa|not_provided;CLNDISDB=Human_Phenotype_Ontology:HP:0000547,MONDO:MONDO:0019200,MeSH:D012174,MedGen:C0035334,OMIM:268000,OMIM:PS268000,Orphanet:ORPHA791,SNOMED_CT:28835009|MedGen:CN517202;CLNHGVS=NC_000011.10:g.62614260G>A;CLNREVSTAT=criteria_provided,_conflicting_interpretations;CLNSIG=Conflicting_interpretations_of_pathogenicity;CLNSIGCONF=Likely_benign(1),Uncertain_significance(2);CLNVC=single_nucleotide_variant;CLNVCSO=SO:0001483;CLNVI=Illumina_Clinical_Services_Laboratory,Illumina:668649;GENEINFO=ROM1:6094;MC=SO:0001583|missense_variant;ORIGIN=1;RS=141629524;Pangolin=ENSG00000149489.8|2:0.09|-2:-0.07
chr11	62614281	938061	GCCTATA	G	.	.	ALLELEID=935631;CLNDN=not_provided;CLNDISDB=MedGen:CN517202;CLNHGVS=NC_000011.10:g.62614285_62614290del;CLNREVSTAT=criteria_provided,_single_submitter;CLNSIG=Uncertain_significance;CLNVC=Deletion;CLNVCSO=SO:0000159;CLNVI=Invitae:3544303;GENEINFO=ROM1:6094;MC=SO:0001822|inframe_deletion;ORIGIN=1;Pangolin=ENSG00000149489.8|-23:0.03|-8:-0.0
chr11	62614284	1042985	T	C	.	.	ALLELEID=1030352;CLNDN=not_provided;CLNDISDB=MedGen:CN517202;CLNHGVS=NC_000011.10:g.62614284T>C;CLNREVSTAT=criteria_provided,_single_submitter;CLNSIG=Uncertain_significance;CLNVC=single_nucleotide_variant;CLNVCSO=SO:0001483;GENEINFO=ROM1:6094;MC=SO:0001583|missense_variant;ORIGIN=1;Pangolin=ENSG00000149489.8|-26:0.0|-26:-0.0
chr11	62614296	931269	A	G	.	.	ALLELEID=919374;CLNDN=Retinitis_pigmentosa;CLNDISDB=Human_Phenotype_Ontology:HP:0000547,MONDO:MONDO:0019200,MeSH:D012174,MedGen:C0035334,OMIM:268000,OMIM:PS268000,Orphanet:ORPHA791,SNOMED_CT:28835009;CLNHGVS=NC_000011.10:g.62614296A>G;CLNREVSTAT=criteria_provided,_single_submitter;CLNSIG=Uncertain_significance;CLNVC=single_nucleotide_variant;CLNVCSO=SO:0001483;GENEINFO=ROM1:6094;MC=SO:0001583|missense_variant;ORIGIN=0;Pangolin=ENSG00000149489.8|-1:0.02|-38:-0.05
chr11	62614296	636087	A	T	.	.	AF_ESP=8e-05;AF_EXAC=0.00012;ALLELEID=623877;CLNDN=Retinal_dystrophy|Macular_dystrophy|not_provided;CLNDISDB=Human_Phenotype_Ontology:HP:0000556,Human_Phenotype_Ontology:HP:0007736,Human_Phenotype_Ontology:HP:0007910,Human_Phenotype_Ontology:HP:0007974,Human_Phenotype_Ontology:HP:0007982,MONDO:MONDO:0019118,MeSH:D058499,MedGen:C0854723,Orphanet:ORPHA71862,SNOMED_CT:314407005|Human_Phenotype_Ontology:HP:0007638,Human_Phenotype_Ontology:HP:0007754,Human_Phenotype_Ontology:HP:0007798,Human_Phenotype_Ontology:HP:0007914,Human_Phenotype_Ontology:HP:0007919,Human_Phenotype_Ontology:HP:0007999,Human_Phenotype_Ontology:HP:0030636,MedGen:C0730292|MedGen:CN517202;CLNHGVS=NC_000011.10:g.62614296A>T;CLNREVSTAT=criteria_provided,_multiple_submitters,_no_conflicts;CLNSIG=Uncertain_significance;CLNVC=single_nucleotide_variant;CLNVCSO=SO:0001483;GENEINFO=ROM1:6094;MC=SO:0001583|missense_variant;ORIGIN=1;RS=200287184;Pangolin=ENSG00000149489.8|-23:0.0|-38:-0.04
chr11	62614334	879376	C	T	.	.	ALLELEID=868191;CLNDN=Retinitis_pigmentosa;CLNDISDB=Human_Phenotype_Ontology:HP:0000547,MONDO:MONDO:0019200,MeSH:D012174,MedGen:C0035334,OMIM:268000,OMIM:PS268000,Orphanet:ORPHA791,SNOMED_CT:28835009;CLNHGVS=NC_000011.10:g.62614334C>T;CLNREVSTAT=criteria_provided,_single_submitter;CLNSIG=Uncertain_significance;CLNVC=single_nucleotide_variant;CLNVCSO=SO:0001483;CLNVI=Illumina_Clinical_Services_Laboratory,Illumina:468555;GENEINFO=ROM1:6094;MC=SO:0001583|missense_variant;ORIGIN=1;Pangolin=ENSG00000149489.8|28:0.13|3:-0.0
chr11	62614335	1059898	G	A	.	.	ALLELEID=1047329;CLNDN=not_provided;CLNDISDB=MedGen:CN517202;CLNHGVS=NC_000011.10:g.62614335G>A;CLNREVSTAT=criteria_provided,_single_submitter;CLNSIG=Uncertain_significance;CLNVC=single_nucleotide_variant;CLNVCSO=SO:0001483;GENEINFO=ROM1:6094;MC=SO:0001583|missense_variant;ORIGIN=1;Pangolin=ENSG00000149489.8|2:0.08|27:-0.09
chr11	62614338	939245	C	T	.	.	ALLELEID=935632;CLNDN=not_provided;CLNDISDB=MedGen:CN517202;CLNHGVS=NC_000011.10:g.62614338C>T;CLNREVSTAT=criteria_provided,_single_submitter;CLNSIG=Uncertain_significance;CLNVC=single_nucleotide_variant;CLNVCSO=SO:0001483;GENEINFO=ROM1:6094;MC=SO:0001583|missense_variant;ORIGIN=1;Pangolin=ENSG00000149489.8|24:0.07|-1:-0.0
chr11	62614368	1020691	A	G	.	.	ALLELEID=1009784;CLNDN=not_provided;CLNDISDB=MedGen:CN517202;CLNHGVS=NC_000011.10:g.62614368A>G;CLNREVSTAT=criteria_provided,_single_submitter;CLNSIG=Uncertain_significance;CLNVC=single_nucleotide_variant;CLNVCSO=SO:0001483;GENEINFO=ROM1:6094;MC=SO:0001583|missense_variant;ORIGIN=1;Pangolin=ENSG00000149489.8|-6:0.03|40:-0.0
chr11	62614370	879753	G	A	.	.	ALLELEID=868192;CLNDN=Retinitis_pigmentosa|not_provided;CLNDISDB=Human_Phenotype_Ontology:HP:0000547,MONDO:MONDO:0019200,MeSH:D012174,MedGen:C0035334,OMIM:268000,OMIM:PS268000,Orphanet:ORPHA791,SNOMED_CT:28835009|MedGen:CN517202;CLNHGVS=NC_000011.10:g.62614370G>A;CLNREVSTAT=criteria_provided,_conflicting_interpretations;CLNSIG=Conflicting_interpretations_of_pathogenicity;CLNSIGCONF=Likely_benign(1),Uncertain_significance(1);CLNVC=single_nucleotide_variant;CLNVCSO=SO:0001483;CLNVI=Illumina_Clinical_Services_Laboratory,Illumina:883183;GENEINFO=ROM1:6094;MC=SO:0001583|missense_variant;ORIGIN=1;Pangolin=ENSG00000149489.8|38:0.0|-8:-0.08
chr11	62614371	1063014	C	T	.	.	ALLELEID=1047330;CLNDN=not_provided;CLNDISDB=MedGen:CN517202;CLNHGVS=NC_000011.10:g.62614371C>T;CLNREVSTAT=criteria_provided,_single_submitter;CLNSIG=Uncertain_significance;CLNVC=single_nucleotide_variant;CLNVCSO=SO:0001483;GENEINFO=ROM1:6094;MC=SO:0001583|missense_variant;ORIGIN=1;Pangolin=ENSG00000149489.8|-9:0.05|-19:-0.0
chr11	62614377	938439	C	G	.	.	ALLELEID=935633;CLNDN=not_provided;CLNDISDB=MedGen:CN517202;CLNHGVS=NC_000011.10:g.62614377C>G;CLNREVSTAT=criteria_provided,_single_submitter;CLNSIG=Uncertain_significance;CLNVC=single_nucleotide_variant;CLNVCSO=SO:0001483;GENEINFO=ROM1:6094;MC=SO:0001583|missense_variant;ORIGIN=1;Pangolin=ENSG00000149489.8|-15:0.13|45:-0.0
chr11	62614378	857136	CCT	C	.	.	ALLELEID=838634;CLNDN=not_provided;CLNDISDB=MedGen:CN517202;CLNHGVS=NC_000011.10:g.62614379_62614380del;CLNREVSTAT=criteria_provided,_single_submitter;CLNSIG=Uncertain_significance;CLNVC=Deletion;CLNVCSO=SO:0000159;GENEINFO=ROM1:6094;MC=SO:0001589|frameshift_variant;ORIGIN=1;Pangolin=ENSG00000149489.8|-16:0.1|44:-0.0
chr11	62614379	938498	CT	C	.	.	ALLELEID=935634;CLNDN=not_provided;CLNDISDB=MedGen:CN517202;CLNHGVS=NC_000011.10:g.62614380del;CLNREVSTAT=criteria_provided,_single_submitter;CLNSIG=Uncertain_significance;CLNVC=Deletion;CLNVCSO=SO:0000159;GENEINFO=ROM1:6094;MC=SO:0001589|frameshift_variant;ORIGIN=1;Pangolin=ENSG00000149489.8|-17:0.05|43:-0.0
chr11	62614386	1006336	A	T	.	.	ALLELEID=994606;CLNDN=not_provided;CLNDISDB=MedGen:CN517202;CLNHGVS=NC_000011.10:g.62614386A>T;CLNREVSTAT=criteria_provided,_single_submitter;CLNSIG=Uncertain_significance;CLNVC=single_nucleotide_variant;CLNVCSO=SO:0001483;GENEINFO=ROM1:6094;MC=SO:0001583|missense_variant;ORIGIN=1;Pangolin=ENSG00000149489.8|36:0.0|-24:-0.04
chr11	62614392	865901	G	A	.	.	ALLELEID=856725;CLNDN=Retinal_dystrophy;CLNDISDB=Human_Phenotype_Ontology:HP:0000556,Human_Phenotype_Ontology:HP:0007736,Human_Phenotype_Ontology:HP:0007910,Human_Phenotype_Ontology:HP:0007974,Human_Phenotype_Ontology:HP:0007982,MONDO:MONDO:0019118,MeSH:D058499,MedGen:C0854723,Orphanet:ORPHA71862,SNOMED_CT:314407005;CLNHGVS=NC_000011.10:g.62614392G>A;CLNREVSTAT=criteria_provided,_single_submitter;CLNSIG=Uncertain_significance;CLNVC=single_nucleotide_variant;CLNVCSO=SO:0001483;GENEINFO=ROM1:6094;MC=SO:0001583|missense_variant;ORIGIN=1;Pangolin=ENSG00000149489.8|30:0.01|-30:-0.07
chr11	62614401	1014595	A	G	.	.	ALLELEID=1009785;CLNDN=not_provided;CLNDISDB=MedGen:CN517202;CLNHGVS=NC_000011.10:g.62614401A>G;CLNREVSTAT=criteria_provided,_single_submitter;CLNSIG=Uncertain_significance;CLNVC=single_nucleotide_variant;CLNVCSO=SO:0001483;GENEINFO=ROM1:6094;MC=SO:0001583|missense_variant;ORIGIN=1;Pangolin=ENSG00000149489.8|-39:0.01|-39:-0.01
chr11	62614425	851429	G	A	.	.	ALLELEID=838635;CLNDN=not_provided;CLNDISDB=MedGen:CN517202;CLNHGVS=NC_000011.10:g.62614425G>A;CLNREVSTAT=criteria_provided,_single_submitter;CLNSIG=Uncertain_significance;CLNVC=single_nucleotide_variant;CLNVCSO=SO:0001483;GENEINFO=ROM1:6094;MC=SO:0001583|missense_variant;ORIGIN=1;Pangolin=ENSG00000149489.8|-3:0.0|-16:-0.0
chr11	62614449	855135	T	C	.	.	ALLELEID=838636;CLNDN=not_provided;CLNDISDB=MedGen:CN517202;CLNHGVS=NC_000011.10:g.62614449T>C;CLNREVSTAT=criteria_provided,_single_submitter;CLNSIG=Uncertain_significance;CLNVC=single_nucleotide_variant;CLNVCSO=SO:0001483;GENEINFO=ROM1:6094;MC=SO:0001583|missense_variant;ORIGIN=1;Pangolin=ENSG00000149489.8|-27:0.0|-17:-0.0
chr11	62614451	1019722	C	T	.	.	ALLELEID=1009786;CLNDN=not_provided;CLNDISDB=MedGen:CN517202;CLNHGVS=NC_000011.10:g.62614451C>T;CLNREVSTAT=criteria_provided,_single_submitter;CLNSIG=Uncertain_significance;CLNVC=single_nucleotide_variant;CLNVCSO=SO:0001483;GENEINFO=ROM1:6094;MC=SO:0001587|nonsense;ORIGIN=1;Pangolin=ENSG00000149489.8|13:0.0|-29:-0.0
chr11	62614460	857908	G	A	.	.	ALLELEID=838637;CLNDN=Retinitis_pigmentosa|not_provided;CLNDISDB=Human_Phenotype_Ontology:HP:0000547,MONDO:MONDO:0019200,MeSH:D012174,MedGen:C0035334,OMIM:268000,OMIM:PS268000,Orphanet:ORPHA791,SNOMED_CT:28835009|MedGen:CN517202;CLNHGVS=NC_000011.10:g.62614460G>A;CLNREVSTAT=criteria_provided,_multiple_submitters,_no_conflicts;CLNSIG=Uncertain_significance;CLNVC=single_nucleotide_variant;CLNVCSO=SO:0001483;CLNVI=Illumina_Clinical_Services_Laboratory,Illumina:702221;GENEINFO=ROM1:6094;MC=SO:0001583|missense_variant;ORIGIN=1;Pangolin=ENSG00000149489.8|44:0.0|44:-0.0
chr11	62614464	960308	G	A	.	.	ALLELEID=947540;CLNDN=not_provided;CLNDISDB=MedGen:CN517202;CLNHGVS=NC_000011.10:g.62614464G>A;CLNREVSTAT=criteria_provided,_single_submitter;CLNSIG=Uncertain_significance;CLNVC=single_nucleotide_variant;CLNVCSO=SO:0001483;GENEINFO=ROM1:6094;MC=SO:0001583|missense_variant;ORIGIN=1;Pangolin=ENSG00000149489.8|-42:0.0|40:-0.0
chr11	62614479	963781	T	A	.	.	ALLELEID=947541;CLNDN=not_provided;CLNDISDB=MedGen:CN517202;CLNHGVS=NC_000011.10:g.62614479T>A;CLNREVSTAT=criteria_provided,_single_submitter;CLNSIG=Uncertain_significance;CLNVC=single_nucleotide_variant;CLNVCSO=SO:0001483;GENEINFO=ROM1:6094;MC=SO:0001583|missense_variant;ORIGIN=1;Pangolin=ENSG00000149489.8|25:0.0|-47:-0.0
chr11	62614485	998786	C	CTG	.	.	ALLELEID=994607;CLNDN=not_provided;CLNDISDB=MedGen:CN517202;CLNHGVS=NC_000011.10:g.62614487_62614488dup;CLNREVSTAT=criteria_provided,_single_submitter;CLNSIG=Uncertain_significance;CLNVC=Duplication;CLNVCSO=SO:1000035;CLNVI=Invitae:10651214;GENEINFO=ROM1:6094;MC=SO:0001589|frameshift_variant;ORIGIN=1;Pangolin=ENSG00000149489.8|22:0.0|21:-0.02
chr11	62614622	1046751	C	T	.	.	ALLELEID=1030353;CLNDN=not_provided;CLNDISDB=MedGen:CN517202;CLNHGVS=NC_000011.10:g.62614622C>T;CLNREVSTAT=criteria_provided,_single_submitter;CLNSIG=Uncertain_significance;CLNVC=single_nucleotide_variant;CLNVCSO=SO:0001483;GENEINFO=ROM1:6094;MC=SO:0001583|missense_variant;ORIGIN=1;Pangolin=ENSG00000149489.8|-1:0.06|21:-0.0
chr11	62614642	522904	C	T	.	.	AF_EXAC=2e-05;ALLELEID=513603;CLNDN=Retinitis_pigmentosa|not_provided;CLNDISDB=Human_Phenotype_Ontology:HP:0000547,MONDO:MONDO:0019200,MeSH:D012174,MedGen:C0035334,OMIM:268000,OMIM:PS268000,Orphanet:ORPHA791,SNOMED_CT:28835009|MedGen:CN517202;CLNHGVS=NC_000011.10:g.62614642C>T;CLNREVSTAT=criteria_provided,_multiple_submitters,_no_conflicts;CLNSIG=Uncertain_significance;CLNVC=single_nucleotide_variant;CLNVCSO=SO:0001483;GENEINFO=ROM1:6094;MC=SO:0001583|missense_variant;ORIGIN=1;RS=768652143;Pangolin=ENSG00000149489.8|6:0.0|-21:-0.11
chr11	62614678	1060662	G	A	.	.	ALLELEID=1047331;CLNDN=not_provided;CLNDISDB=MedGen:CN517202;CLNHGVS=NC_000011.10:g.62614678G>A;CLNREVSTAT=criteria_provided,_single_submitter;CLNSIG=Uncertain_significance;CLNVC=single_nucleotide_variant;CLNVCSO=SO:0001483;GENEINFO=ROM1:6094;MC=SO:0001583|missense_variant;ORIGIN=1;Pangolin=ENSG00000149489.8|42:0.0|44:-0.02
chr11	62614688	963808	C	T	.	.	ALLELEID=947542;CLNDN=not_provided;CLNDISDB=MedGen:CN517202;CLNHGVS=NC_000011.10:g.62614688C>T;CLNREVSTAT=criteria_provided,_single_submitter;CLNSIG=Uncertain_significance;CLNVC=single_nucleotide_variant;CLNVCSO=SO:0001483;GENEINFO=ROM1:6094;MC=SO:0001583|missense_variant;ORIGIN=1;Pangolin=ENSG00000149489.8|34:0.01|32:-0.0
chr11	62614689	305167	G	A	.	.	AF_ESP=8e-05;AF_EXAC=5e-05;AF_TGP=0.0002;ALLELEID=328222;CLNDN=Retinitis_pigmentosa|not_provided;CLNDISDB=Human_Phenotype_Ontology:HP:0000547,MONDO:MONDO:0019200,MeSH:D012174,MedGen:C0035334,OMIM:268000,OMIM:PS268000,Orphanet:ORPHA791,SNOMED_CT:28835009|MedGen:CN517202;CLNHGVS=NC_000011.10:g.62614689G>A;CLNREVSTAT=criteria_provided,_multiple_submitters,_no_conflicts;CLNSIG=Uncertain_significance;CLNVC=single_nucleotide_variant;CLNVCSO=SO:0001483;CLNVI=Illumina_Clinical_Services_Laboratory,Illumina:473935;GENEINFO=ROM1:6094;MC=SO:0001819|synonymous_variant;ORIGIN=1;RS=200213584;Pangolin=ENSG00000149489.8|33:0.0|-46:-0.01
chr11	62614709	879755	A	C	.	.	ALLELEID=868194;CLNDN=Retinitis_pigmentosa;CLNDISDB=Human_Phenotype_Ontology:HP:0000547,MONDO:MONDO:0019200,MeSH:D012174,MedGen:C0035334,OMIM:268000,OMIM:PS268000,Orphanet:ORPHA791,SNOMED_CT:28835009;CLNHGVS=NC_000011.10:g.62614709A>C;CLNREVSTAT=criteria_provided,_single_submitter;CLNSIG=Uncertain_significance;CLNVC=single_nucleotide_variant;CLNVCSO=SO:0001483;CLNVI=Illumina_Clinical_Services_Laboratory,Illumina:868029;GENEINFO=ROM1:6094;MC=SO:0001583|missense_variant;ORIGIN=1;Pangolin=ENSG00000149489.8|13:0.03|50:-0.0
chr11	62614720	1039993	A	G	.	.	ALLELEID=1030354;CLNDN=not_provided;CLNDISDB=MedGen:CN517202;CLNHGVS=NC_000011.10:g.62614720A>G;CLNREVSTAT=criteria_provided,_single_submitter;CLNSIG=Uncertain_significance;CLNVC=single_nucleotide_variant;CLNVCSO=SO:0001483;GENEINFO=ROM1:6094;MC=SO:0001583|missense_variant;ORIGIN=1;Pangolin=ENSG00000149489.8|0:0.04|2:-0.05
chr11	62614723	196253	G	A	.	.	AF_ESP=0.00054;AF_EXAC=0.00014;AF_TGP=0.0006;ALLELEID=193414;CLNDN=not_provided;CLNDISDB=MedGen:CN517202;CLNHGVS=NC_000011.10:g.62614723G>A;CLNREVSTAT=criteria_provided,_multiple_submitters,_no_conflicts;CLNSIG=Uncertain_significance;CLNVC=single_nucleotide_variant;CLNVCSO=SO:0001483;GENEINFO=ROM1:6094;MC=SO:0001583|missense_variant;ORIGIN=1;RS=141919268;Pangolin=ENSG00000149489.8|2:0.24|36:-0.0
chr11	62614733	879756	A	G	.	.	ALLELEID=868195;CLNDN=Retinitis_pigmentosa|not_provided;CLNDISDB=Human_Phenotype_Ontology:HP:0000547,MONDO:MONDO:0019200,MeSH:D012174,MedGen:C0035334,OMIM:268000,OMIM:PS268000,Orphanet:ORPHA791,SNOMED_CT:28835009|MedGen:CN517202;CLNHGVS=NC_000011.10:g.62614733A>G;CLNREVSTAT=criteria_provided,_multiple_submitters,_no_conflicts;CLNSIG=Uncertain_significance;CLNVC=single_nucleotide_variant;CLNVCSO=SO:0001483;CLNVI=Illumina_Clinical_Services_Laboratory,Illumina:1370985;GENEINFO=ROM1:6094;MC=SO:0001583|missense_variant;ORIGIN=1;Pangolin=ENSG00000149489.8|-1:0.95|-11:-0.04
chr11	62614735	1018549	A	T	.	.	ALLELEID=1009787;CLNDN=not_provided;CLNDISDB=MedGen:CN517202;CLNHGVS=NC_000011.10:g.62614735A>T;CLNREVSTAT=criteria_provided,_single_submitter;CLNSIG=Uncertain_significance;CLNVC=single_nucleotide_variant;CLNVCSO=SO:0001483;GENEINFO=ROM1:6094;MC=SO:0001583|missense_variant;ORIGIN=1;Pangolin=ENSG00000149489.8|-13:0.0|-3:-0.0
chr11	62614757	879757	A	C	.	.	ALLELEID=868196;CLNDN=Retinitis_pigmentosa;CLNDISDB=Human_Phenotype_Ontology:HP:0000547,MONDO:MONDO:0019200,MeSH:D012174,MedGen:C0035334,OMIM:268000,OMIM:PS268000,Orphanet:ORPHA791,SNOMED_CT:28835009;CLNHGVS=NC_000011.10:g.62614757A>C;CLNREVSTAT=criteria_provided,_single_submitter;CLNSIG=Uncertain_significance;CLNVC=single_nucleotide_variant;CLNVCSO=SO:0001483;CLNVI=Illumina_Clinical_Services_Laboratory,Illumina:936931;GENEINFO=ROM1:6094;MC=SO:0001583|missense_variant;ORIGIN=1;Pangolin=ENSG00000149489.8|-35:0.02|2:-0.0
chr11	62614769	305168	C	T	.	.	AF_ESP=0.00015;AF_EXAC=9e-05;ALLELEID=321103;CLNDN=Retinitis_pigmentosa|not_provided;CLNDISDB=Human_Phenotype_Ontology:HP:0000547,MONDO:MONDO:0019200,MeSH:D012174,MedGen:C0035334,OMIM:268000,OMIM:PS268000,Orphanet:ORPHA791,SNOMED_CT:28835009|MedGen:CN517202;CLNHGVS=NC_000011.10:g.62614769C>T;CLNREVSTAT=criteria_provided,_multiple_submitters,_no_conflicts;CLNSIG=Uncertain_significance;CLNVC=single_nucleotide_variant;CLNVCSO=SO:0001483;CLNVI=Illumina_Clinical_Services_Laboratory,Illumina:203417;GENEINFO=ROM1:6094;MC=SO:0001583|missense_variant;ORIGIN=1;RS=139971812;Pangolin=ENSG00000149489.8|7:0.01|-47:-0.01
chr11	62614783	938056	C	G	.	.	ALLELEID=935635;CLNDN=not_provided;CLNDISDB=MedGen:CN517202;CLNHGVS=NC_000011.10:g.62614783C>G;CLNREVSTAT=criteria_provided,_single_submitter;CLNSIG=Uncertain_significance;CLNVC=single_nucleotide_variant;CLNVCSO=SO:0001483;GENEINFO=ROM1:6094;MC=SO:0001583|missense_variant;ORIGIN=1;Pangolin=ENSG00000149489.8|-7:0.0|28:-0.0
chr11	62614786	998485	G	A	.	.	ALLELEID=994608;CLNDN=not_provided;CLNDISDB=MedGen:CN517202;CLNHGVS=NC_000011.10:g.62614786G>A;CLNREVSTAT=criteria_provided,_single_submitter;CLNSIG=Uncertain_significance;CLNVC=single_nucleotide_variant;CLNVCSO=SO:0001483;GENEINFO=ROM1:6094;MC=SO:0001583|missense_variant;ORIGIN=1;Pangolin=ENSG00000149489.8|-11:0.0|-10:-0.0
chr11	62614806	1009770	A	C	.	.	ALLELEID=994609;CLNDN=not_provided;CLNDISDB=MedGen:CN517202;CLNHGVS=NC_000011.10:g.62614806A>C;CLNREVSTAT=criteria_provided,_single_submitter;CLNSIG=Uncertain_significance;CLNVC=single_nucleotide_variant;CLNVCSO=SO:0001483;GENEINFO=ROM1:6094;MC=SO:0001583|missense_variant;ORIGIN=1;Pangolin=ENSG00000149489.8|49:0.02|4:-0.0
chr11	62614818	760828	G	A	.	.	AF_ESP=8e-05;AF_EXAC=4e-05;ALLELEID=768513;CLNDN=Retinitis_pigmentosa|not_provided;CLNDISDB=Human_Phenotype_Ontology:HP:0000547,MONDO:MONDO:0019200,MeSH:D012174,MedGen:C0035334,OMIM:268000,OMIM:PS268000,Orphanet:ORPHA791,SNOMED_CT:28835009|MedGen:CN517202;CLNHGVS=NC_000011.10:g.62614818G>A;CLNREVSTAT=criteria_provided,_conflicting_interpretations;CLNSIG=Conflicting_interpretations_of_pathogenicity;CLNSIGCONF=Likely_benign(1),Uncertain_significance(1);CLNVC=single_nucleotide_variant;CLNVCSO=SO:0001483;CLNVI=Illumina_Clinical_Services_Laboratory,Illumina:1664655;GENEINFO=ROM1:6094;MC=SO:0001819|synonymous_variant;ORIGIN=1;RS=144650228;Pangolin=ENSG00000149489.8|-7:0.0|37:-0.04
chr11	62614837	1015577	T	G	.	.	ALLELEID=1009788;CLNDN=not_provided;CLNDISDB=MedGen:CN517202;CLNHGVS=NC_000011.10:g.62614837T>G;CLNREVSTAT=criteria_provided,_single_submitter;CLNSIG=Uncertain_significance;CLNVC=single_nucleotide_variant;CLNVCSO=SO:0001483;GENEINFO=ROM1:6094;MC=SO:0001578|stop_lost;ORIGIN=1;Pangolin=ENSG00000149489.8|18:0.29|-27:-0.0
chr11	62614853	305169	G	C	.	.	AF_EXAC=9e-05;AF_TGP=0.0002;ALLELEID=328228;CLNDN=Retinitis_pigmentosa;CLNDISDB=Human_Phenotype_Ontology:HP:0000547,MONDO:MONDO:0019200,MeSH:D012174,MedGen:C0035334,OMIM:268000,OMIM:PS268000,Orphanet:ORPHA791,SNOMED_CT:28835009;CLNHGVS=NC_000011.10:g.62614853G>C;CLNREVSTAT=criteria_provided,_single_submitter;CLNSIG=Uncertain_significance;CLNVC=single_nucleotide_variant;CLNVCSO=SO:0001483;CLNVI=Illumina_Clinical_Services_Laboratory,Illumina:631889;GENEINFO=ROM1:6094;MC=SO:0001624|3_prime_UTR_variant;ORIGIN=1;RS=202210450;Pangolin=ENSG00000149489.8|2:0.24|-42:-0.0
chr11	62614948	877792	G	A	.	.	ALLELEID=868197;CLNDN=Retinitis_pigmentosa;CLNDISDB=Human_Phenotype_Ontology:HP:0000547,MONDO:MONDO:0019200,MeSH:D012174,MedGen:C0035334,OMIM:268000,OMIM:PS268000,Orphanet:ORPHA791,SNOMED_CT:28835009;CLNHGVS=NC_000011.10:g.62614948G>A;CLNREVSTAT=criteria_provided,_single_submitter;CLNSIG=Uncertain_significance;CLNVC=single_nucleotide_variant;CLNVCSO=SO:0001483;CLNVI=Illumina_Clinical_Services_Laboratory,Illumina:868031;GENEINFO=ROM1:6094;MC=SO:0001624|3_prime_UTR_variant;ORIGIN=1;Pangolin=ENSG00000149489.8|23:0.0|-32:-0.0
chr11	62615018	305170	A	C	.	.	ALLELEID=327232;CLNDN=Retinitis_pigmentosa;CLNDISDB=Human_Phenotype_Ontology:HP:0000547,MONDO:MONDO:0019200,MeSH:D012174,MedGen:C0035334,OMIM:268000,OMIM:PS268000,Orphanet:ORPHA791,SNOMED_CT:28835009;CLNHGVS=NC_000011.10:g.62615018A>C;CLNREVSTAT=criteria_provided,_single_submitter;CLNSIG=Uncertain_significance;CLNVC=single_nucleotide_variant;CLNVCSO=SO:0001483;CLNVI=Illumina_Clinical_Services_Laboratory,Illumina:813000;GENEINFO=ROM1:6094;MC=SO:0001624|3_prime_UTR_variant;ORIGIN=1;RS=886048441;Pangolin=ENSG00000149489.8|9:0.0|-47:-0.0
chr11	62615094	305171	C	T	.	.	AF_TGP=0.0002;ALLELEID=314464;CLNDN=Retinitis_pigmentosa;CLNDISDB=Human_Phenotype_Ontology:HP:0000547,MONDO:MONDO:0019200,MeSH:D012174,MedGen:C0035334,OMIM:268000,OMIM:PS268000,Orphanet:ORPHA791,SNOMED_CT:28835009;CLNHGVS=NC_000011.10:g.62615094C>T;CLNREVSTAT=criteria_provided,_single_submitter;CLNSIG=Uncertain_significance;CLNVC=single_nucleotide_variant;CLNVCSO=SO:0001483;CLNVI=Illumina_Clinical_Services_Laboratory,Illumina:793604;GENEINFO=ROM1:6094;MC=SO:0001624|3_prime_UTR_variant;ORIGIN=1;RS=147684283;Pangolin=ENSG00000149489.8|45:0.02|24:-0.0
chr11	62615716	936655	TG	T	.	.	ALLELEID=935636;CLNDN=Multiple_joint_dislocations,_short_stature,_craniofacial_dysmorphism,_and_congenital_heart_defects;CLNDISDB=MONDO:MONDO:0009511,MedGen:C3278404,OMIM:245600,Orphanet:ORPHA284139;CLNHGVS=NC_000011.10:g.62615719del;CLNREVSTAT=criteria_provided,_single_submitter;CLNSIG=Uncertain_significance;CLNVC=Deletion;CLNVCSO=SO:0000159;CLNVI=Invitae:6862243;GENEINFO=B3GAT3:26229;MC=SO:0001589|frameshift_variant,SO:0001619|non-coding_transcript_variant,SO:0001624|3_prime_UTR_variant;ORIGIN=1;Pangolin=ENSG00000149541.10|-9:0.0|-9:-0.01
chr11	62615729	1029180	C	T	.	.	ALLELEID=1017472;CLNDN=Multiple_joint_dislocations,_short_stature,_craniofacial_dysmorphism,_and_congenital_heart_defects;CLNDISDB=MONDO:MONDO:0009511,MedGen:C3278404,OMIM:245600,Orphanet:ORPHA284139;CLNHGVS=NC_000011.10:g.62615729C>T;CLNREVSTAT=criteria_provided,_multiple_submitters,_no_conflicts;CLNSIG=Uncertain_significance;CLNVC=single_nucleotide_variant;CLNVCSO=SO:0001483;GENEINFO=B3GAT3:26229;MC=SO:0001583|missense_variant,SO:0001619|non-coding_transcript_variant,SO:0001624|3_prime_UTR_variant;ORIGIN=9;Pangolin=ENSG00000149541.10|-2:0.0|-22:-0.04
chr11	62615754	567412	C	G	.	.	ALLELEID=564770;CLNDN=Multiple_joint_dislocations,_short_stature,_craniofacial_dysmorphism,_and_congenital_heart_defects;CLNDISDB=MONDO:MONDO:0009511,MedGen:C3278404,OMIM:245600,Orphanet:ORPHA284139;CLNHGVS=NC_000011.10:g.62615754C>G;CLNREVSTAT=criteria_provided,_single_submitter;CLNSIG=Uncertain_significance;CLNVC=single_nucleotide_variant;CLNVCSO=SO:0001483;GENEINFO=B3GAT3:26229;MC=SO:0001583|missense_variant,SO:0001619|non-coding_transcript_variant,SO:0001624|3_prime_UTR_variant;ORIGIN=1;RS=1565074659;Pangolin=ENSG00000149541.10|41:0.0|-47:-0.01
chr11	62616711	854700	C	T	.	.	ALLELEID=838638;CLNDN=Multiple_joint_dislocations,_short_stature,_craniofacial_dysmorphism,_and_congenital_heart_defects;CLNDISDB=MONDO:MONDO:0009511,MedGen:C3278404,OMIM:245600,Orphanet:ORPHA284139;CLNHGVS=NC_000011.10:g.62616711C>T;CLNREVSTAT=criteria_provided,_single_submitter;CLNSIG=Uncertain_significance;CLNVC=single_nucleotide_variant;CLNVCSO=SO:0001483;GENEINFO=B3GAT3:26229;MC=SO:0001583|missense_variant,SO:0001619|non-coding_transcript_variant;ORIGIN=1;Pangolin=ENSG00000149541.10|-1:0.02|14:-0.08
chr11	62616749	1052117	GCCCACCAGC	G	.	.	ALLELEID=1047332;CLNDN=Multiple_joint_dislocations,_short_stature,_craniofacial_dysmorphism,_and_congenital_heart_defects;CLNDISDB=MONDO:MONDO:0009511,MedGen:C3278404,OMIM:245600,Orphanet:ORPHA284139;CLNHGVS=NC_000011.10:g.62616755_62616763del;CLNREVSTAT=criteria_provided,_single_submitter;CLNSIG=Uncertain_significance;CLNVC=Deletion;CLNVCSO=SO:0000159;CLNVI=Invitae:9870264;GENEINFO=B3GAT3:26229;MC=SO:0001619|non-coding_transcript_variant,SO:0001822|inframe_deletion;ORIGIN=1;Pangolin=ENSG00000149541.10|-24:0.03|-24:-0.01
chr11	62617051	548015	C	T	.	.	AF_ESP=0.00115;AF_EXAC=0.00063;ALLELEID=538425;CLNDN=Multiple_joint_dislocations,_short_stature,_craniofacial_dysmorphism,_and_congenital_heart_defects;CLNDISDB=MONDO:MONDO:0009511,MedGen:C3278404,OMIM:245600,Orphanet:ORPHA284139;CLNHGVS=NC_000011.10:g.62617051C>T;CLNREVSTAT=criteria_provided,_multiple_submitters,_no_conflicts;CLNSIG=Uncertain_significance;CLNVC=single_nucleotide_variant;CLNVCSO=SO:0001483;GENEINFO=B3GAT3:26229;MC=SO:0001583|missense_variant,SO:0001619|non-coding_transcript_variant;ORIGIN=9;RS=140755387;Pangolin=ENSG00000149541.10|41:0.0|0:-0.0
chr11	62617099	1041636	C	T	.	.	ALLELEID=1030355;CLNDN=Multiple_joint_dislocations,_short_stature,_craniofacial_dysmorphism,_and_congenital_heart_defects;CLNDISDB=MONDO:MONDO:0009511,MedGen:C3278404,OMIM:245600,Orphanet:ORPHA284139;CLNHGVS=NC_000011.10:g.62617099C>T;CLNREVSTAT=criteria_provided,_single_submitter;CLNSIG=Uncertain_significance;CLNVC=single_nucleotide_variant;CLNVCSO=SO:0001483;GENEINFO=B3GAT3:26229;MC=SO:0001583|missense_variant,SO:0001619|non-coding_transcript_variant;ORIGIN=1;Pangolin=ENSG00000149541.10|-2:0.0|-7:-0.0
chr11	62617181	1007316	C	T	.	.	ALLELEID=994610;CLNDN=Multiple_joint_dislocations,_short_stature,_craniofacial_dysmorphism,_and_congenital_heart_defects;CLNDISDB=MONDO:MONDO:0009511,MedGen:C3278404,OMIM:245600,Orphanet:ORPHA284139;CLNHGVS=NC_000011.10:g.62617181C>T;CLNREVSTAT=criteria_provided,_single_submitter;CLNSIG=Uncertain_significance;CLNVC=single_nucleotide_variant;CLNVCSO=SO:0001483;GENEINFO=B3GAT3:26229;MC=SO:0001583|missense_variant,SO:0001619|non-coding_transcript_variant;ORIGIN=1;Pangolin=ENSG00000149541.10|-6:0.0|-1:-0.0
chr11	62617234	1062093	A	T	.	.	ALLELEID=1047333;CLNDN=Multiple_joint_dislocations,_short_stature,_craniofacial_dysmorphism,_and_congenital_heart_defects;CLNDISDB=MONDO:MONDO:0009511,MedGen:C3278404,OMIM:245600,Orphanet:ORPHA284139;CLNHGVS=NC_000011.10:g.62617234A>T;CLNREVSTAT=criteria_provided,_single_submitter;CLNSIG=Uncertain_significance;CLNVC=single_nucleotide_variant;CLNVCSO=SO:0001483;GENEINFO=B3GAT3:26229;MC=SO:0001583|missense_variant,SO:0001619|non-coding_transcript_variant;ORIGIN=1;Pangolin=ENSG00000149541.10|-2:0.0|3:-0.0
chr11	62617291	623773	C	T	.	.	ALLELEID=612913;CLNDN=not_provided;CLNDISDB=MedGen:CN517202;CLNHGVS=NC_000011.10:g.62617291C>T;CLNREVSTAT=criteria_provided,_single_submitter;CLNSIG=Uncertain_significance;CLNVC=single_nucleotide_variant;CLNVCSO=SO:0001483;GENEINFO=B3GAT3:26229;MC=SO:0001583|missense_variant,SO:0001619|non-coding_transcript_variant;ORIGIN=1;RS=1317911252;Pangolin=ENSG00000149541.10|35:0.0|46:-0.0
chr11	62617303	1021259	C	G	.	.	ALLELEID=1009789;CLNDN=Multiple_joint_dislocations,_short_stature,_craniofacial_dysmorphism,_and_congenital_heart_defects;CLNDISDB=MONDO:MONDO:0009511,MedGen:C3278404,OMIM:245600,Orphanet:ORPHA284139;CLNHGVS=NC_000011.10:g.62617303C>G;CLNREVSTAT=criteria_provided,_single_submitter;CLNSIG=Uncertain_significance;CLNVC=single_nucleotide_variant;CLNVCSO=SO:0001483;GENEINFO=B3GAT3:26229;MC=SO:0001583|missense_variant,SO:0001619|non-coding_transcript_variant;ORIGIN=1;Pangolin=ENSG00000149541.10|44:0.01|-2:-0.0
chr11	62620507	649029	T	A	.	.	ALLELEID=640199;CLNDN=Multiple_joint_dislocations,_short_stature,_craniofacial_dysmorphism,_and_congenital_heart_defects;CLNDISDB=MONDO:MONDO:0009511,MedGen:C3278404,OMIM:245600,Orphanet:ORPHA284139;CLNHGVS=NC_000011.10:g.62620507T>A;CLNREVSTAT=criteria_provided,_single_submitter;CLNSIG=Uncertain_significance;CLNVC=single_nucleotide_variant;CLNVCSO=SO:0001483;GENEINFO=B3GAT3:26229;MC=SO:0001583|missense_variant,SO:0001619|non-coding_transcript_variant;ORIGIN=1;RS=1590779613;Pangolin=ENSG00000149541.10|-11:0.0|-10:-0.03
chr11	62620587	1040028	G	A	.	.	ALLELEID=1030356;CLNDN=Multiple_joint_dislocations,_short_stature,_craniofacial_dysmorphism,_and_congenital_heart_defects;CLNDISDB=MONDO:MONDO:0009511,MedGen:C3278404,OMIM:245600,Orphanet:ORPHA284139;CLNHGVS=NC_000011.10:g.62620587G>A;CLNREVSTAT=criteria_provided,_single_submitter;CLNSIG=Uncertain_significance;CLNVC=single_nucleotide_variant;CLNVCSO=SO:0001483;GENEINFO=B3GAT3:26229;MC=SO:0001583|missense_variant,SO:0001619|non-coding_transcript_variant;ORIGIN=1;Pangolin=ENSG00000149541.10|48:0.0|45:-0.0
chr11	62620615	504295	TCTGCCGTAG	T	.	.	ALLELEID=495280;CLNDN=not_provided;CLNDISDB=MedGen:CN517202;CLNHGVS=NC_000011.10:g.62620620_62620628del;CLNREVSTAT=criteria_provided,_single_submitter;CLNSIG=Uncertain_significance;CLNVC=Deletion;CLNVCSO=SO:0000159;GENEINFO=B3GAT3:26229;MC=SO:0001619|non-coding_transcript_variant,SO:0001822|inframe_deletion;ORIGIN=1;RS=758152185;Pangolin=ENSG00000149541.10|17:0.01|56:-0.18
chr11	62620659	936692	T	C	.	.	ALLELEID=935637;CLNDN=Multiple_joint_dislocations,_short_stature,_craniofacial_dysmorphism,_and_congenital_heart_defects;CLNDISDB=MONDO:MONDO:0009511,MedGen:C3278404,OMIM:245600,Orphanet:ORPHA284139;CLNHGVS=NC_000011.10:g.62620659T>C;CLNREVSTAT=criteria_provided,_single_submitter;CLNSIG=Uncertain_significance;CLNVC=single_nucleotide_variant;CLNVCSO=SO:0001483;GENEINFO=B3GAT3:26229;MC=SO:0001583|missense_variant,SO:0001619|non-coding_transcript_variant;ORIGIN=1;Pangolin=ENSG00000149541.10|18:0.0|-24:-0.33
chr11	62621884	1035403	AGAG	A	.	.	ALLELEID=1030357;CLNDN=Multiple_joint_dislocations,_short_stature,_craniofacial_dysmorphism,_and_congenital_heart_defects;CLNDISDB=MONDO:MONDO:0009511,MedGen:C3278404,OMIM:245600,Orphanet:ORPHA284139;CLNHGVS=NC_000011.10:g.62621886AGG[1];CLNREVSTAT=criteria_provided,_single_submitter;CLNSIG=Uncertain_significance;CLNVC=Microsatellite;CLNVCSO=SO:0000289;CLNVI=Invitae:11132372;GENEINFO=B3GAT3:26229;MC=SO:0001619|non-coding_transcript_variant,SO:0001822|inframe_deletion,SO:0001623|5_prime_UTR_variant;ORIGIN=1;Pangolin=ENSG00000149541.10|5:0.0|-8:-0.05
chr11	62621916	1010876	G	A	.	.	ALLELEID=994611;CLNDN=Multiple_joint_dislocations,_short_stature,_craniofacial_dysmorphism,_and_congenital_heart_defects;CLNDISDB=MONDO:MONDO:0009511,MedGen:C3278404,OMIM:245600,Orphanet:ORPHA284139;CLNHGVS=NC_000011.10:g.62621916G>A;CLNREVSTAT=criteria_provided,_single_submitter;CLNSIG=Uncertain_significance;CLNVC=single_nucleotide_variant;CLNVCSO=SO:0001483;GENEINFO=B3GAT3:26229;MC=SO:0001583|missense_variant,SO:0001619|non-coding_transcript_variant,SO:0001623|5_prime_UTR_variant;ORIGIN=1;Pangolin=ENSG00000149541.10|-40:0.03|-50:-0.0
chr11	62626073	1050042	T	C	.	.	ALLELEID=1038077;CLNDN=not_provided;CLNDISDB=MedGen:CN517202;CLNHGVS=NC_000011.10:g.62626073T>C;CLNREVSTAT=no_assertion_criteria_provided;CLNSIG=Uncertain_significance;CLNVC=single_nucleotide_variant;CLNVCSO=SO:0001483;GENEINFO=GANAB:23193;MC=SO:0001583|missense_variant;ORIGIN=0;Pangolin=ENSG00000089597.18|-12:0.0|-8:-0.0
chr11	62626097	636767	C	G	.	.	ALLELEID=624447;CLNDN=not_provided;CLNDISDB=MedGen:CN517202;CLNHGVS=NC_000011.10:g.62626097C>G;CLNREVSTAT=criteria_provided,_single_submitter;CLNSIG=Uncertain_significance;CLNVC=single_nucleotide_variant;CLNVCSO=SO:0001483;GENEINFO=GANAB:23193;MC=SO:0001583|missense_variant;ORIGIN=1;RS=1590789480;Pangolin=ENSG00000089597.18|-32:0.0|-26:-0.0
chr11	62628856	972836	C	T	.	.	ALLELEID=961152;CLNDN=not_provided;CLNDISDB=MedGen:CN517202;CLNHGVS=NC_000011.10:g.62628856C>T;CLNREVSTAT=criteria_provided,_single_submitter;CLNSIG=Uncertain_significance;CLNVC=single_nucleotide_variant;CLNVCSO=SO:0001483;GENEINFO=GANAB:23193;MC=SO:0001583|missense_variant;ORIGIN=1;Pangolin=ENSG00000089597.18|-3:0.0|-39:-0.0
chr11	62629605	590356	G	C	.	.	ALLELEID=581288;CLNDN=Autosomal_dominant_polycystic_kidney_disease;CLNDISDB=MONDO:MONDO:0004691,MedGen:C0085413,Orphanet:ORPHA730;CLNHGVS=NC_000011.10:g.62629605G>C;CLNREVSTAT=no_assertion_criteria_provided;CLNSIG=Uncertain_significance;CLNVC=single_nucleotide_variant;CLNVCSO=SO:0001483;GENEINFO=GANAB:23193;MC=SO:0001583|missense_variant;ORIGIN=1;RS=1565093575;Pangolin=ENSG00000089597.18|-17:0.0|-17:-0.0
chr11	62630204	1032597	T	G	.	.	ALLELEID=1020891;CLNDN=Polycystic_kidney_disease_3;CLNDISDB=MONDO:MONDO:0010916,MedGen:C3887964,OMIM:600666;CLNHGVS=NC_000011.10:g.62630204T>G;CLNREVSTAT=criteria_provided,_single_submitter;CLNSIG=Uncertain_significance;CLNVC=single_nucleotide_variant;CLNVCSO=SO:0001483;GENEINFO=GANAB:23193;MC=SO:0001583|missense_variant;ORIGIN=8;Pangolin=ENSG00000089597.18|-8:0.0|-7:-0.11
chr11	62630249	590355	T	G	.	.	ALLELEID=581291;CLNDN=Autosomal_dominant_polycystic_kidney_disease;CLNDISDB=MONDO:MONDO:0004691,MedGen:C0085413,Orphanet:ORPHA730;CLNHGVS=NC_000011.10:g.62630249T>G;CLNREVSTAT=no_assertion_criteria_provided;CLNSIG=Uncertain_significance;CLNVC=single_nucleotide_variant;CLNVCSO=SO:0001483;GENEINFO=GANAB:23193;MC=SO:0001583|missense_variant;ORIGIN=1;RS=1565094929;Pangolin=ENSG00000089597.18|27:0.19|-13:-0.0
chr11	62630459	977520	C	T	.	.	ALLELEID=965650;CLNDN=Polycystic_kidney_disease_3;CLNDISDB=MONDO:MONDO:0010916,MedGen:C3887964,OMIM:600666;CLNHGVS=NC_000011.10:g.62630459C>T;CLNREVSTAT=criteria_provided,_single_submitter;CLNSIG=Uncertain_significance;CLNVC=single_nucleotide_variant;CLNVCSO=SO:0001483;GENEINFO=GANAB:23193;MC=SO:0001583|missense_variant;ORIGIN=4;Pangolin=ENSG00000089597.18|46:0.0|16:-0.0
chr11	62631038	972833	C	G	.	.	ALLELEID=961153;CLNDN=not_provided;CLNDISDB=MedGen:CN517202;CLNHGVS=NC_000011.10:g.62631038C>G;CLNREVSTAT=criteria_provided,_single_submitter;CLNSIG=Uncertain_significance;CLNVC=single_nucleotide_variant;CLNVCSO=SO:0001483;GENEINFO=GANAB:23193;MC=SO:0001583|missense_variant;ORIGIN=1;Pangolin=ENSG00000089597.18|-8:0.0|-8:-0.0
chr11	62632636	716421	G	A	.	.	AF_ESP=0.00946;AF_EXAC=0.00834;AF_TGP=0.01038;ALLELEID=724534;CLNDN=Chronic_kidney_disease|not_provided;CLNDISDB=Human_Phenotype_Ontology:HP:0000106,Human_Phenotype_Ontology:HP:0001918,Human_Phenotype_Ontology:HP:0008671,Human_Phenotype_Ontology:HP:0012622,MONDO:MONDO:0005300,MedGen:C1561643|MedGen:CN517202;CLNHGVS=NC_000011.10:g.62632636G>A;CLNREVSTAT=criteria_provided,_conflicting_interpretations;CLNSIG=Conflicting_interpretations_of_pathogenicity;CLNSIGCONF=Benign(1),Uncertain_significance(1);CLNVC=single_nucleotide_variant;CLNVCSO=SO:0001483;GENEINFO=GANAB:23193;MC=SO:0001583|missense_variant;ORIGIN=1;RS=1063445;Pangolin=ENSG00000089597.18|-34:0.0|-38:-0.0
chr11	62632711	972860	C	T	.	.	ALLELEID=961154;CLNDN=not_provided;CLNDISDB=MedGen:CN517202;CLNHGVS=NC_000011.10:g.62632711C>T;CLNREVSTAT=criteria_provided,_single_submitter;CLNSIG=Uncertain_significance;CLNVC=single_nucleotide_variant;CLNVCSO=SO:0001483;GENEINFO=GANAB:23193;MC=SO:0001583|missense_variant;ORIGIN=1;Pangolin=ENSG00000089597.18|-9:0.01|-40:-0.0
chr11	62634352	1049962	G	A	.	.	ALLELEID=1038078;CLNDN=not_provided;CLNDISDB=MedGen:CN517202;CLNHGVS=NC_000011.10:g.62634352G>A;CLNREVSTAT=no_assertion_criteria_provided;CLNSIG=Uncertain_significance;CLNVC=single_nucleotide_variant;CLNVCSO=SO:0001483;GENEINFO=GANAB:23193;MC=SO:0001583|missense_variant,SO:0001627|intron_variant;ORIGIN=0;Pangolin=ENSG00000089597.18|-43:0.01|-42:-0.16
chr11	62639071	546667	T	C	.	.	AF_EXAC=1e-05;ALLELEID=537156;CLNDN=not_provided;CLNDISDB=MedGen:CN517202;CLNHGVS=NC_000011.10:g.62639071T>C;CLNREVSTAT=criteria_provided,_single_submitter;CLNSIG=Uncertain_significance;CLNVC=single_nucleotide_variant;CLNVCSO=SO:0001483;GENEINFO=GANAB:23193;MC=SO:0001582|initiatior_codon_variant,SO:0001583|missense_variant,SO:0001623|5_prime_UTR_variant,SO:0001627|intron_variant;ORIGIN=1;RS=762692505;Pangolin=ENSG00000089597.18|1:0.0|-14:-0.0
chr11	62639101	1050382	C	A	.	.	ALLELEID=1038079;CLNDN=not_provided;CLNDISDB=MedGen:CN517202;CLNHGVS=NC_000011.10:g.62639101C>A;CLNREVSTAT=no_assertion_criteria_provided;CLNSIG=Uncertain_significance;CLNVC=single_nucleotide_variant;CLNVCSO=SO:0001483;GENEINFO=GANAB:23193;MC=SO:0001583|missense_variant,SO:0001623|5_prime_UTR_variant,SO:0001627|intron_variant;ORIGIN=0;Pangolin=ENSG00000089597.18|31:0.01|31:-0.0
chr11	62639114	636995	C	A	.	.	AF_EXAC=1e-05;ALLELEID=624797;CLNDN=not_provided;CLNDISDB=MedGen:CN517202;CLNHGVS=NC_000011.10:g.62639114C>A;CLNREVSTAT=criteria_provided,_single_submitter;CLNSIG=Uncertain_significance;CLNVC=single_nucleotide_variant;CLNVCSO=SO:0001483;GENEINFO=GANAB:23193;MC=SO:0001627|intron_variant;ORIGIN=1;RS=202154028;Pangolin=ENSG00000089597.18|18:0.25|-4:-0.04
chr11	62690309	877793	C	T	.	.	ALLELEID=868198;CLNDN=Congenital_generalized_lipodystrophy_type_2|Distal_hereditary_motor_neuronopathy_type_5;CLNDISDB=MONDO:MONDO:0010020,MedGen:C1720863,OMIM:269700|MONDO:MONDO:0015353,MedGen:C1833308,OMIM:600794,Orphanet:ORPHA139536;CLNHGVS=NC_000011.10:g.62690309C>T;CLNREVSTAT=criteria_provided,_single_submitter;CLNSIG=Uncertain_significance;CLNVC=single_nucleotide_variant;CLNVCSO=SO:0001483;CLNVI=Illumina_Clinical_Services_Laboratory,Illumina:733062;GENEINFO=BSCL2:26580|HNRNPUL2-BSCL2:100534595;MC=SO:0001619|non-coding_transcript_variant,SO:0001624|3_prime_UTR_variant;ORIGIN=1;Pangolin=ENSG00000168000.14|41:0.0|-25:-0.0ENSG00000234857.2|41:0.0|-25:-0.0
chr11	62690318	305172	A	C	.	.	AF_ESP=0.00023;AF_EXAC=7e-05;ALLELEID=327233;CLNDN=Congenital_generalized_lipodystrophy_type_2|Distal_hereditary_motor_neuronopathy_type_5;CLNDISDB=MONDO:MONDO:0010020,MedGen:C1720863,OMIM:269700|MONDO:MONDO:0015353,MedGen:C1833308,OMIM:600794,Orphanet:ORPHA139536;CLNHGVS=NC_000011.10:g.62690318A>C;CLNREVSTAT=criteria_provided,_single_submitter;CLNSIG=Uncertain_significance;CLNVC=single_nucleotide_variant;CLNVCSO=SO:0001483;CLNVI=Illumina_Clinical_Services_Laboratory,Illumina:659643;GENEINFO=BSCL2:26580|HNRNPUL2-BSCL2:100534595;MC=SO:0001619|non-coding_transcript_variant,SO:0001624|3_prime_UTR_variant;ORIGIN=1;RS=368144792;Pangolin=ENSG00000168000.14|-34:0.0|32:-0.0ENSG00000234857.2|-34:0.0|32:-0.0
chr11	62690380	835390	C	T	.	.	ALLELEID=838639;CLNDN=Charcot-Marie-Tooth_disease,_type_2;CLNDISDB=MONDO:MONDO:0018993,MedGen:C0270914,Orphanet:ORPHA64746;CLNHGVS=NC_000011.10:g.62690380C>T;CLNREVSTAT=criteria_provided,_single_submitter;CLNSIG=Uncertain_significance;CLNVC=single_nucleotide_variant;CLNVCSO=SO:0001483;GENEINFO=BSCL2:26580|HNRNPUL2-BSCL2:100534595;MC=SO:0001583|missense_variant,SO:0001619|non-coding_transcript_variant,SO:0001624|3_prime_UTR_variant;ORIGIN=1;Pangolin=ENSG00000168000.14|25:0.0|3:-0.01ENSG00000234857.2|25:0.0|3:-0.01
chr11	62690383	938139	G	A	.	.	ALLELEID=935638;CLNDN=Charcot-Marie-Tooth_disease,_type_2;CLNDISDB=MONDO:MONDO:0018993,MedGen:C0270914,Orphanet:ORPHA64746;CLNHGVS=NC_000011.10:g.62690383G>A;CLNREVSTAT=criteria_provided,_single_submitter;CLNSIG=Uncertain_significance;CLNVC=single_nucleotide_variant;CLNVCSO=SO:0001483;GENEINFO=BSCL2:26580|HNRNPUL2-BSCL2:100534595;MC=SO:0001583|missense_variant,SO:0001619|non-coding_transcript_variant,SO:0001624|3_prime_UTR_variant;ORIGIN=1;Pangolin=ENSG00000168000.14|-12:0.0|0:-0.01ENSG00000234857.2|-12:0.0|0:-0.01
chr11	62690387	806685	G	A	.	.	AF_EXAC=1e-05;ALLELEID=796611;CLNDN=not_provided;CLNDISDB=MedGen:CN517202;CLNHGVS=NC_000011.10:g.62690387G>A;CLNREVSTAT=criteria_provided,_single_submitter;CLNSIG=Uncertain_significance;CLNVC=single_nucleotide_variant;CLNVCSO=SO:0001483;GENEINFO=BSCL2:26580|HNRNPUL2-BSCL2:100534595;MC=SO:0001583|missense_variant,SO:0001619|non-coding_transcript_variant,SO:0001624|3_prime_UTR_variant;ORIGIN=1;RS=769048111;Pangolin=ENSG00000168000.14|47:0.0|-4:-0.0ENSG00000234857.2|47:0.0|-4:-0.0
chr11	62690389	193938	C	T	.	.	AF_ESP=0.00015;AF_EXAC=0.00033;ALLELEID=191101;CLNDN=Monogenic_diabetes|Charcot-Marie-Tooth_disease,_type_2|not_provided;CLNDISDB=MONDO:MONDO:0015967,MedGen:C3888631,Orphanet:ORPHA183625|MONDO:MONDO:0018993,MedGen:C0270914,Orphanet:ORPHA64746|MedGen:CN517202;CLNHGVS=NC_000011.10:g.62690389C>T;CLNREVSTAT=criteria_provided,_conflicting_interpretations;CLNSIG=Conflicting_interpretations_of_pathogenicity;CLNSIGCONF=Likely_benign(1),Uncertain_significance(4);CLNVC=single_nucleotide_variant;CLNVCSO=SO:0001483;GENEINFO=BSCL2:26580|HNRNPUL2-BSCL2:100534595;MC=SO:0001583|missense_variant,SO:0001619|non-coding_transcript_variant,SO:0001624|3_prime_UTR_variant;ORIGIN=1;RS=149466797;Pangolin=ENSG00000168000.14|-6:0.0|-14:-0.0ENSG00000234857.2|-6:0.0|-14:-0.0
chr11	62690395	388768	C	A	.	.	ALLELEID=371500;CLNDN=not_provided;CLNDISDB=MedGen:CN517202;CLNHGVS=NC_000011.10:g.62690395C>A;CLNREVSTAT=criteria_provided,_single_submitter;CLNSIG=Uncertain_significance;CLNVC=single_nucleotide_variant;CLNVCSO=SO:0001483;GENEINFO=BSCL2:26580|HNRNPUL2-BSCL2:100534595;MC=SO:0001583|missense_variant,SO:0001619|non-coding_transcript_variant,SO:0001624|3_prime_UTR_variant;ORIGIN=1;RS=143017094;Pangolin=ENSG00000168000.14|18:0.0|10:-0.0ENSG00000234857.2|18:0.0|10:-0.0
chr11	62690396	1032980	G	A	.	.	ALLELEID=1020892;CLNDN=Encephalopathy,_progressive,_with_or_without_lipodystrophy;CLNDISDB=MONDO:MONDO:0014402,MedGen:C4014700,OMIM:615924,Orphanet:ORPHA363400;CLNHGVS=NC_000011.10:g.62690396G>A;CLNREVSTAT=criteria_provided,_single_submitter;CLNSIG=Uncertain_significance;CLNVC=single_nucleotide_variant;CLNVCSO=SO:0001483;GENEINFO=BSCL2:26580|HNRNPUL2-BSCL2:100534595;MC=SO:0001587|nonsense,SO:0001619|non-coding_transcript_variant,SO:0001624|3_prime_UTR_variant;ORIGIN=16;Pangolin=ENSG00000168000.14|17:0.0|-13:-0.0ENSG00000234857.2|17:0.0|-13:-0.0
chr11	62690402	411580	C	A	.	.	ALLELEID=398342;CLNDN=Charcot-Marie-Tooth_disease,_type_2;CLNDISDB=MONDO:MONDO:0018993,MedGen:C0270914,Orphanet:ORPHA64746;CLNHGVS=NC_000011.10:g.62690402C>A;CLNREVSTAT=criteria_provided,_single_submitter;CLNSIG=Uncertain_significance;CLNVC=single_nucleotide_variant;CLNVCSO=SO:0001483;GENEINFO=BSCL2:26580|HNRNPUL2-BSCL2:100534595;MC=SO:0001583|missense_variant,SO:0001619|non-coding_transcript_variant,SO:0001624|3_prime_UTR_variant;ORIGIN=1;RS=1060503382;Pangolin=ENSG00000168000.14|-12:0.0|3:-0.0ENSG00000234857.2|-12:0.0|3:-0.0
chr11	62690404	999392	C	G	.	.	ALLELEID=994612;CLNDN=Charcot-Marie-Tooth_disease,_type_2;CLNDISDB=MONDO:MONDO:0018993,MedGen:C0270914,Orphanet:ORPHA64746;CLNHGVS=NC_000011.10:g.62690404C>G;CLNREVSTAT=criteria_provided,_single_submitter;CLNSIG=Uncertain_significance;CLNVC=single_nucleotide_variant;CLNVCSO=SO:0001483;GENEINFO=BSCL2:26580|HNRNPUL2-BSCL2:100534595;MC=SO:0001583|missense_variant,SO:0001619|non-coding_transcript_variant,SO:0001624|3_prime_UTR_variant;ORIGIN=1;Pangolin=ENSG00000168000.14|30:0.0|1:-0.0ENSG00000234857.2|30:0.0|1:-0.0
chr11	62690431	234682	G	A	.	.	ALLELEID=231801;CLNDN=not_provided;CLNDISDB=MedGen:CN517202;CLNHGVS=NC_000011.10:g.62690431G>A;CLNREVSTAT=criteria_provided,_single_submitter;CLNSIG=Uncertain_significance;CLNVC=single_nucleotide_variant;CLNVCSO=SO:0001483;GENEINFO=BSCL2:26580|HNRNPUL2-BSCL2:100534595;MC=SO:0001583|missense_variant,SO:0001619|non-coding_transcript_variant,SO:0001624|3_prime_UTR_variant;ORIGIN=1;RS=876661160;Pangolin=ENSG00000168000.14|3:0.0|-18:-0.0ENSG00000234857.2|3:0.0|-18:-0.0
chr11	62690443	937593	G	A	.	.	ALLELEID=935639;CLNDN=Charcot-Marie-Tooth_disease,_type_2;CLNDISDB=MONDO:MONDO:0018993,MedGen:C0270914,Orphanet:ORPHA64746;CLNHGVS=NC_000011.10:g.62690443G>A;CLNREVSTAT=criteria_provided,_single_submitter;CLNSIG=Uncertain_significance;CLNVC=single_nucleotide_variant;CLNVCSO=SO:0001483;GENEINFO=BSCL2:26580|HNRNPUL2-BSCL2:100534595;MC=SO:0001583|missense_variant,SO:0001619|non-coding_transcript_variant,SO:0001624|3_prime_UTR_variant;ORIGIN=1;Pangolin=ENSG00000168000.14|-9:0.0|1:-0.0ENSG00000234857.2|-9:0.0|1:-0.0
chr11	62690445	646533	G	GGCAGAA	.	.	ALLELEID=640200;CLNDN=Charcot-Marie-Tooth_disease,_type_2;CLNDISDB=MONDO:MONDO:0018993,MedGen:C0270914,Orphanet:ORPHA64746;CLNHGVS=NC_000011.10:g.62690450_62690455AAGCAG[3];CLNREVSTAT=criteria_provided,_single_submitter;CLNSIG=Uncertain_significance;CLNVC=Microsatellite;CLNVCSO=SO:0000289;GENEINFO=BSCL2:26580|HNRNPUL2-BSCL2:100534595;MC=SO:0001619|non-coding_transcript_variant,SO:0001821|inframe_insertion,SO:0001624|3_prime_UTR_variant;ORIGIN=1;RS=747175358;Pangolin=ENSG00000168000.14|-31:0.0|-31:-0.0ENSG00000234857.2|-31:0.0|-31:-0.0
chr11	62690445	393431	GGCAGAA	G	.	.	ALLELEID=380250;CLNDN=Monogenic_diabetes|Charcot-Marie-Tooth_disease,_type_2;CLNDISDB=MONDO:MONDO:0015967,MedGen:C3888631,Orphanet:ORPHA183625|MONDO:MONDO:0018993,MedGen:C0270914,Orphanet:ORPHA64746;CLNHGVS=NC_000011.10:g.62690450_62690455AAGCAG[1];CLNREVSTAT=criteria_provided,_multiple_submitters,_no_conflicts;CLNSIG=Uncertain_significance;CLNVC=Microsatellite;CLNVCSO=SO:0000289;GENEINFO=BSCL2:26580|HNRNPUL2-BSCL2:100534595;MC=SO:0001619|non-coding_transcript_variant,SO:0001822|inframe_deletion,SO:0001624|3_prime_UTR_variant;ORIGIN=1;RS=747175358;Pangolin=ENSG00000168000.14|33:0.0|-40:-0.0ENSG00000234857.2|33:0.0|-40:-0.0
chr11	62690447	234752	C	G	.	.	AF_EXAC=2e-05;AF_TGP=0.0002;ALLELEID=231802;CLNDN=not_provided;CLNDISDB=MedGen:CN517202;CLNHGVS=NC_000011.10:g.62690447C>G;CLNREVSTAT=criteria_provided,_single_submitter;CLNSIG=Uncertain_significance;CLNVC=single_nucleotide_variant;CLNVCSO=SO:0001483;GENEINFO=BSCL2:26580|HNRNPUL2-BSCL2:100534595;MC=SO:0001583|missense_variant,SO:0001619|non-coding_transcript_variant,SO:0001624|3_prime_UTR_variant;ORIGIN=1;RS=199787351;Pangolin=ENSG00000168000.14|-13:0.0|-42:-0.0ENSG00000234857.2|-13:0.0|-42:-0.0
chr11	62690456	943575	A	AAGCAGG	.	.	ALLELEID=935640;CLNDN=Charcot-Marie-Tooth_disease,_type_2;CLNDISDB=MONDO:MONDO:0018993,MedGen:C0270914,Orphanet:ORPHA64746;CLNHGVS=NC_000011.10:g.62690457AGCAGG[4];CLNREVSTAT=criteria_provided,_single_submitter;CLNSIG=Uncertain_significance;CLNVC=Microsatellite;CLNVCSO=SO:0000289;CLNVI=Invitae:1994764;GENEINFO=BSCL2:26580|HNRNPUL2-BSCL2:100534595;MC=SO:0001619|non-coding_transcript_variant,SO:0001821|inframe_insertion,SO:0001624|3_prime_UTR_variant;ORIGIN=1;Pangolin=ENSG00000168000.14|-42:0.0|-22:-0.0ENSG00000234857.2|-42:0.0|-22:-0.0
chr11	62690456	951620	A	C	.	.	ALLELEID=926294;CLNDN=Charcot-Marie-Tooth_disease,_type_2;CLNDISDB=MONDO:MONDO:0018993,MedGen:C0270914,Orphanet:ORPHA64746;CLNHGVS=NC_000011.10:g.62690456A>C;CLNREVSTAT=criteria_provided,_single_submitter;CLNSIG=Uncertain_significance;CLNVC=single_nucleotide_variant;CLNVCSO=SO:0001483;GENEINFO=BSCL2:26580|HNRNPUL2-BSCL2:100534595;MC=SO:0001583|missense_variant,SO:0001619|non-coding_transcript_variant,SO:0001624|3_prime_UTR_variant;ORIGIN=1;Pangolin=ENSG00000168000.14|-42:0.0|-22:-0.0ENSG00000234857.2|-42:0.0|-22:-0.0
chr11	62690458	566241	G	A	.	.	AF_ESP=8e-05;AF_EXAC=2e-05;ALLELEID=564772;CLNDN=Congenital_generalized_lipodystrophy_type_2|Spastic_paraplegia_17|Encephalopathy,_progressive,_with_or_without_lipodystrophy|Distal_hereditary_motor_neuronopathy_type_5|Charcot-Marie-Tooth_disease,_type_2;CLNDISDB=MONDO:MONDO:0010020,MedGen:C1720863,OMIM:269700|MONDO:MONDO:0010043,MedGen:C2931276,OMIM:270685,Orphanet:ORPHA100998|MONDO:MONDO:0014402,MedGen:C4014700,OMIM:615924,Orphanet:ORPHA363400|MONDO:MONDO:0015353,MedGen:C1833308,OMIM:600794,Orphanet:ORPHA139536|MONDO:MONDO:0018993,MedGen:C0270914,Orphanet:ORPHA64746;CLNHGVS=NC_000011.10:g.62690458G>A;CLNREVSTAT=criteria_provided,_multiple_submitters,_no_conflicts;CLNSIG=Uncertain_significance;CLNVC=single_nucleotide_variant;CLNVCSO=SO:0001483;GENEINFO=BSCL2:26580|HNRNPUL2-BSCL2:100534595;MC=SO:0001583|missense_variant,SO:0001619|non-coding_transcript_variant,SO:0001624|3_prime_UTR_variant;ORIGIN=1;RS=141657385;Pangolin=ENSG00000168000.14|-24:0.0|-45:-0.0ENSG00000234857.2|-24:0.0|-45:-0.0
chr11	62690468	241723	G	A	.	.	AF_ESP=8e-05;AF_EXAC=1e-05;ALLELEID=241164;CLNDN=Charcot-Marie-Tooth_disease,_type_2;CLNDISDB=MONDO:MONDO:0018993,MedGen:C0270914,Orphanet:ORPHA64746;CLNHGVS=NC_000011.10:g.62690468G>A;CLNREVSTAT=criteria_provided,_single_submitter;CLNSIG=Uncertain_significance;CLNVC=single_nucleotide_variant;CLNVCSO=SO:0001483;GENEINFO=BSCL2:26580|HNRNPUL2-BSCL2:100534595;MC=SO:0001583|missense_variant,SO:0001619|non-coding_transcript_variant,SO:0001624|3_prime_UTR_variant;ORIGIN=1;RS=377310581;Pangolin=ENSG00000168000.14|-34:0.0|47:-0.0ENSG00000234857.2|-34:0.0|47:-0.0
chr11	62690474	387999	G	A	.	.	AF_ESP=8e-05;AF_EXAC=1e-05;ALLELEID=371503;CLNDN=Encephalopathy,_progressive,_with_or_without_lipodystrophy|Charcot-Marie-Tooth_disease,_type_2|not_provided;CLNDISDB=MONDO:MONDO:0014402,MedGen:C4014700,OMIM:615924,Orphanet:ORPHA363400|MONDO:MONDO:0018993,MedGen:C0270914,Orphanet:ORPHA64746|MedGen:CN517202;CLNHGVS=NC_000011.10:g.62690474G>A;CLNREVSTAT=criteria_provided,_multiple_submitters,_no_conflicts;CLNSIG=Uncertain_significance;CLNVC=single_nucleotide_variant;CLNVCSO=SO:0001483;GENEINFO=BSCL2:26580|HNRNPUL2-BSCL2:100534595;MC=SO:0001583|missense_variant,SO:0001619|non-coding_transcript_variant,SO:0001624|3_prime_UTR_variant;ORIGIN=9;RS=369732238;Pangolin=ENSG00000168000.14|-40:0.0|41:-0.0ENSG00000234857.2|-40:0.0|41:-0.0
chr11	62690480	543171	T	C	.	.	ALLELEID=526799;CLNDN=Charcot-Marie-Tooth_disease,_type_2;CLNDISDB=MONDO:MONDO:0018993,MedGen:C0270914,Orphanet:ORPHA64746;CLNHGVS=NC_000011.10:g.62690480T>C;CLNREVSTAT=criteria_provided,_single_submitter;CLNSIG=Uncertain_significance;CLNVC=single_nucleotide_variant;CLNVCSO=SO:0001483;GENEINFO=BSCL2:26580|HNRNPUL2-BSCL2:100534595;MC=SO:0001583|missense_variant,SO:0001619|non-coding_transcript_variant,SO:0001624|3_prime_UTR_variant;ORIGIN=1;RS=1554982825;Pangolin=ENSG00000168000.14|41:0.0|35:-0.0ENSG00000234857.2|41:0.0|35:-0.0
chr11	62690488	1051573	G	A	.	.	ALLELEID=1047334;CLNDN=Charcot-Marie-Tooth_disease,_type_2;CLNDISDB=MONDO:MONDO:0018993,MedGen:C0270914,Orphanet:ORPHA64746;CLNHGVS=NC_000011.10:g.62690488G>A;CLNREVSTAT=criteria_provided,_single_submitter;CLNSIG=Uncertain_significance;CLNVC=single_nucleotide_variant;CLNVCSO=SO:0001483;GENEINFO=BSCL2:26580|HNRNPUL2-BSCL2:100534595;MC=SO:0001583|missense_variant,SO:0001619|non-coding_transcript_variant,SO:0001624|3_prime_UTR_variant;ORIGIN=1;Pangolin=ENSG00000168000.14|-11:0.0|33:-0.01ENSG00000234857.2|-11:0.0|33:-0.01
chr11	62690512	660054	G	A	.	.	ALLELEID=640201;CLNDN=Charcot-Marie-Tooth_disease,_type_2;CLNDISDB=MONDO:MONDO:0018993,MedGen:C0270914,Orphanet:ORPHA64746;CLNHGVS=NC_000011.10:g.62690512G>A;CLNREVSTAT=criteria_provided,_single_submitter;CLNSIG=Uncertain_significance;CLNVC=single_nucleotide_variant;CLNVCSO=SO:0001483;GENEINFO=BSCL2:26580|HNRNPUL2-BSCL2:100534595;MC=SO:0001583|missense_variant,SO:0001619|non-coding_transcript_variant,SO:0001624|3_prime_UTR_variant;ORIGIN=1;RS=1590868109;Pangolin=ENSG00000168000.14|9:0.0|9:-0.0ENSG00000234857.2|9:0.0|9:-0.0
chr11	62690598	305173	A	C	.	.	AF_EXAC=6e-05;ALLELEID=321104;CLNDN=Congenital_generalized_lipodystrophy_type_2|Distal_hereditary_motor_neuronopathy_type_5;CLNDISDB=MONDO:MONDO:0010020,MedGen:C1720863,OMIM:269700|MONDO:MONDO:0015353,MedGen:C1833308,OMIM:600794,Orphanet:ORPHA139536;CLNHGVS=NC_000011.10:g.62690598A>C;CLNREVSTAT=criteria_provided,_single_submitter;CLNSIG=Uncertain_significance;CLNVC=single_nucleotide_variant;CLNVCSO=SO:0001483;CLNVI=Illumina_Clinical_Services_Laboratory,Illumina:231678;GENEINFO=BSCL2:26580|HNRNPUL2-BSCL2:100534595;MC=SO:0001627|intron_variant;ORIGIN=1;RS=778380128;Pangolin=ENSG00000168000.14|24:0.0|24:-0.0ENSG00000234857.2|24:0.0|24:-0.0
chr11	62690606	663994	C	T	.	.	AF_EXAC=1e-05;ALLELEID=652220;CLNDN=Charcot-Marie-Tooth_disease,_type_2;CLNDISDB=MONDO:MONDO:0018993,MedGen:C0270914,Orphanet:ORPHA64746;CLNHGVS=NC_000011.10:g.62690606C>T;CLNREVSTAT=criteria_provided,_single_submitter;CLNSIG=Uncertain_significance;CLNVC=single_nucleotide_variant;CLNVCSO=SO:0001483;GENEINFO=BSCL2:26580|HNRNPUL2-BSCL2:100534595;MC=SO:0001627|intron_variant;ORIGIN=1;RS=762726296;Pangolin=ENSG00000168000.14|6:0.0|16:-0.01ENSG00000234857.2|6:0.0|16:-0.01
chr11	62690633	696445	GCTC	G	.	.	ALLELEID=684262;CLNDN=Monogenic_diabetes|Charcot-Marie-Tooth_disease,_type_2;CLNDISDB=MONDO:MONDO:0015967,MedGen:C3888631,Orphanet:ORPHA183625|MONDO:MONDO:0018993,MedGen:C0270914,Orphanet:ORPHA64746;CLNHGVS=NC_000011.10:g.62690634_62690636CTC[1];CLNREVSTAT=criteria_provided,_conflicting_interpretations;CLNSIG=Conflicting_interpretations_of_pathogenicity;CLNSIGCONF=Likely_benign(1),Uncertain_significance(1);CLNVC=Microsatellite;CLNVCSO=SO:0000289;GENEINFO=BSCL2:26580|HNRNPUL2-BSCL2:100534595;MC=SO:0001619|non-coding_transcript_variant,SO:0001822|inframe_deletion,SO:0001624|3_prime_UTR_variant;ORIGIN=1;RS=556562410;Pangolin=ENSG00000168000.14|-21:0.01|-11:-0.0ENSG00000234857.2|-21:0.01|-11:-0.0
chr11	62690644	567989	C	T	.	.	ALLELEID=565901;CLNDN=Congenital_generalized_lipodystrophy_type_2|Distal_hereditary_motor_neuronopathy_type_5|Charcot-Marie-Tooth_disease,_type_2;CLNDISDB=MONDO:MONDO:0010020,MedGen:C1720863,OMIM:269700|MONDO:MONDO:0015353,MedGen:C1833308,OMIM:600794,Orphanet:ORPHA139536|MONDO:MONDO:0018993,MedGen:C0270914,Orphanet:ORPHA64746;CLNHGVS=NC_000011.10:g.62690644C>T;CLNREVSTAT=criteria_provided,_multiple_submitters,_no_conflicts;CLNSIG=Uncertain_significance;CLNVC=single_nucleotide_variant;CLNVCSO=SO:0001483;CLNVI=Illumina_Clinical_Services_Laboratory,Illumina:735312;GENEINFO=BSCL2:26580|HNRNPUL2-BSCL2:100534595;MC=SO:0001583|missense_variant,SO:0001619|non-coding_transcript_variant,SO:0001624|3_prime_UTR_variant;ORIGIN=1;RS=767463971;Pangolin=ENSG00000168000.14|46:0.0|-32:-0.0ENSG00000234857.2|46:0.0|-32:-0.0
chr11	62690645	245798	C	T	.	.	AF_ESP=8e-05;AF_EXAC=3e-05;ALLELEID=244659;CLNDN=Congenital_generalized_lipodystrophy_type_2|Distal_hereditary_motor_neuronopathy_type_5|Charcot-Marie-Tooth_disease,_type_2|not_provided;CLNDISDB=MONDO:MONDO:0010020,MedGen:C1720863,OMIM:269700|MONDO:MONDO:0015353,MedGen:C1833308,OMIM:600794,Orphanet:ORPHA139536|MONDO:MONDO:0018993,MedGen:C0270914,Orphanet:ORPHA64746|MedGen:CN517202;CLNHGVS=NC_000011.10:g.62690645C>T;CLNREVSTAT=criteria_provided,_multiple_submitters,_no_conflicts;CLNSIG=Uncertain_significance;CLNVC=single_nucleotide_variant;CLNVCSO=SO:0001483;CLNVI=Illumina_Clinical_Services_Laboratory,Illumina:741150;GENEINFO=BSCL2:26580|HNRNPUL2-BSCL2:100534595;MC=SO:0001583|missense_variant,SO:0001619|non-coding_transcript_variant,SO:0001624|3_prime_UTR_variant;ORIGIN=1;RS=138964424;Pangolin=ENSG00000168000.14|-33:0.0|-23:-0.0ENSG00000234857.2|-33:0.0|-23:-0.0
chr11	62690646	879418	G	A	.	.	ALLELEID=868199;CLNDN=Congenital_generalized_lipodystrophy_type_2|Distal_hereditary_motor_neuronopathy_type_5;CLNDISDB=MONDO:MONDO:0010020,MedGen:C1720863,OMIM:269700|MONDO:MONDO:0015353,MedGen:C1833308,OMIM:600794,Orphanet:ORPHA139536;CLNHGVS=NC_000011.10:g.62690646G>A;CLNREVSTAT=criteria_provided,_single_submitter;CLNSIG=Uncertain_significance;CLNVC=single_nucleotide_variant;CLNVCSO=SO:0001483;CLNVI=Illumina_Clinical_Services_Laboratory,Illumina:129971;GENEINFO=BSCL2:26580|HNRNPUL2-BSCL2:100534595;MC=SO:0001619|non-coding_transcript_variant,SO:0001819|synonymous_variant,SO:0001624|3_prime_UTR_variant;ORIGIN=1;Pangolin=ENSG00000168000.14|-34:0.0|-24:-0.0ENSG00000234857.2|-34:0.0|-24:-0.0
chr11	62690653	522044	G	A	.	.	ALLELEID=511919;CLNDN=Inborn_genetic_diseases;CLNDISDB=MeSH:D030342,MedGen:C0950123;CLNHGVS=NC_000011.10:g.62690653G>A;CLNREVSTAT=criteria_provided,_single_submitter;CLNSIG=Uncertain_significance;CLNVC=single_nucleotide_variant;CLNVCSO=SO:0001483;GENEINFO=BSCL2:26580|HNRNPUL2-BSCL2:100534595;MC=SO:0001583|missense_variant,SO:0001619|non-coding_transcript_variant;ORIGIN=1;RS=778931376;Pangolin=ENSG00000168000.14|-31:0.0|-41:-0.0ENSG00000234857.2|-31:0.0|-41:-0.0
chr11	62690653	450639	G	C	.	.	AF_EXAC=1e-05;ALLELEID=444840;CLNDN=Charcot-Marie-Tooth_disease,_type_2|not_provided;CLNDISDB=MONDO:MONDO:0018993,MedGen:C0270914,Orphanet:ORPHA64746|MedGen:CN517202;CLNHGVS=NC_000011.10:g.62690653G>C;CLNREVSTAT=criteria_provided,_multiple_submitters,_no_conflicts;CLNSIG=Uncertain_significance;CLNVC=single_nucleotide_variant;CLNVCSO=SO:0001483;GENEINFO=BSCL2:26580|HNRNPUL2-BSCL2:100534595;MC=SO:0001583|missense_variant,SO:0001619|non-coding_transcript_variant;ORIGIN=1;RS=778931376;Pangolin=ENSG00000168000.14|-31:0.0|-41:-0.01ENSG00000234857.2|-31:0.0|-41:-0.01
chr11	62690678	245942	C	T	.	.	AF_ESP=8e-05;AF_EXAC=3e-05;ALLELEID=244660;CLNDN=Charcot-Marie-Tooth_disease,_type_2|not_specified|not_provided;CLNDISDB=MONDO:MONDO:0018993,MedGen:C0270914,Orphanet:ORPHA64746|MedGen:CN169374|MedGen:CN517202;CLNHGVS=NC_000011.10:g.62690678C>T;CLNREVSTAT=criteria_provided,_multiple_submitters,_no_conflicts;CLNSIG=Uncertain_significance;CLNVC=single_nucleotide_variant;CLNVCSO=SO:0001483;CLNVI=ARUP_Laboratories,_Molecular_Genetics_and_Genomics,ARUP_Laboratories:121092;GENEINFO=BSCL2:26580|HNRNPUL2-BSCL2:100534595;MC=SO:0001583|missense_variant,SO:0001619|non-coding_transcript_variant,SO:0001819|synonymous_variant;ORIGIN=1;RS=141518903;Pangolin=ENSG00000168000.14|12:0.0|-6:-0.0ENSG00000234857.2|12:0.0|-6:-0.0
chr11	62690686	665085	T	C	.	.	AF_EXAC=3e-05;ALLELEID=640202;CLNDN=Charcot-Marie-Tooth_disease,_type_2;CLNDISDB=MONDO:MONDO:0018993,MedGen:C0270914,Orphanet:ORPHA64746;CLNHGVS=NC_000011.10:g.62690686T>C;CLNREVSTAT=criteria_provided,_single_submitter;CLNSIG=Uncertain_significance;CLNVC=single_nucleotide_variant;CLNVCSO=SO:0001483;GENEINFO=BSCL2:26580|HNRNPUL2-BSCL2:100534595;MC=SO:0001583|missense_variant,SO:0001619|non-coding_transcript_variant;ORIGIN=1;RS=779682500;Pangolin=ENSG00000168000.14|4:0.0|-2:-0.01ENSG00000234857.2|4:0.0|-2:-0.01
chr11	62690793	476819	C	T	.	.	AF_EXAC=3e-05;ALLELEID=461753;CLNDN=Charcot-Marie-Tooth_disease,_type_2;CLNDISDB=MONDO:MONDO:0018993,MedGen:C0270914,Orphanet:ORPHA64746;CLNHGVS=NC_000011.10:g.62690793C>T;CLNREVSTAT=criteria_provided,_single_submitter;CLNSIG=Uncertain_significance;CLNVC=single_nucleotide_variant;CLNVCSO=SO:0001483;GENEINFO=BSCL2:26580|HNRNPUL2-BSCL2:100534595;MC=SO:0001583|missense_variant,SO:0001619|non-coding_transcript_variant,SO:0001819|synonymous_variant;ORIGIN=1;RS=772516974;Pangolin=ENSG00000168000.14|-6:0.01|24:-0.13ENSG00000234857.2|-6:0.01|24:-0.13
chr11	62690795	411581	G	A	.	.	AF_ESP=0.00023;AF_EXAC=8e-05;AF_TGP=0.0002;ALLELEID=398262;CLNDN=Charcot-Marie-Tooth_disease,_type_2|not_provided;CLNDISDB=MONDO:MONDO:0018993,MedGen:C0270914,Orphanet:ORPHA64746|MedGen:CN517202;CLNHGVS=NC_000011.10:g.62690795G>A;CLNREVSTAT=criteria_provided,_multiple_submitters,_no_conflicts;CLNSIG=Uncertain_significance;CLNVC=single_nucleotide_variant;CLNVCSO=SO:0001483;GENEINFO=BSCL2:26580|HNRNPUL2-BSCL2:100534595;MC=SO:0001583|missense_variant,SO:0001587|nonsense,SO:0001619|non-coding_transcript_variant;ORIGIN=1;RS=149907021;Pangolin=ENSG00000168000.14|22:0.29|-8:-0.03ENSG00000234857.2|22:0.29|-8:-0.03
chr11	62690799	643166	G	T	.	.	ALLELEID=640203;CLNDN=Charcot-Marie-Tooth_disease,_type_2;CLNDISDB=MONDO:MONDO:0018993,MedGen:C0270914,Orphanet:ORPHA64746;CLNHGVS=NC_000011.10:g.62690799G>T;CLNREVSTAT=criteria_provided,_single_submitter;CLNSIG=Uncertain_significance;CLNVC=single_nucleotide_variant;CLNVCSO=SO:0001483;GENEINFO=BSCL2:26580|HNRNPUL2-BSCL2:100534595;MC=SO:0001583|missense_variant,SO:0001619|non-coding_transcript_variant,SO:0001819|synonymous_variant;ORIGIN=1;RS=1294077057;Pangolin=ENSG00000168000.14|-12:0.0|18:-0.04ENSG00000234857.2|-12:0.0|18:-0.04
chr11	62690820	576968	C	A	.	.	ALLELEID=565909;CLNDN=Charcot-Marie-Tooth_disease,_type_2;CLNDISDB=MONDO:MONDO:0018993,MedGen:C0270914,Orphanet:ORPHA64746;CLNHGVS=NC_000011.10:g.62690820C>A;CLNREVSTAT=criteria_provided,_single_submitter;CLNSIG=Uncertain_significance;CLNVC=single_nucleotide_variant;CLNVCSO=SO:0001483;GENEINFO=BSCL2:26580|HNRNPUL2-BSCL2:100534595;MC=SO:0001583|missense_variant,SO:0001619|non-coding_transcript_variant;ORIGIN=1;RS=778455259;Pangolin=ENSG00000168000.14|-3:0.16|-33:-0.01ENSG00000234857.2|-3:0.16|-33:-0.01
chr11	62690820	1027334	C	G	.	.	ALLELEID=1009790;CLNDN=Charcot-Marie-Tooth_disease,_type_2;CLNDISDB=MONDO:MONDO:0018993,MedGen:C0270914,Orphanet:ORPHA64746;CLNHGVS=NC_000011.10:g.62690820C>G;CLNREVSTAT=criteria_provided,_single_submitter;CLNSIG=Uncertain_significance;CLNVC=single_nucleotide_variant;CLNVCSO=SO:0001483;GENEINFO=BSCL2:26580|HNRNPUL2-BSCL2:100534595;MC=SO:0001583|missense_variant,SO:0001619|non-coding_transcript_variant;ORIGIN=1;Pangolin=ENSG00000168000.14|-3:0.34|-33:-0.03ENSG00000234857.2|-3:0.34|-33:-0.03
chr11	62690834	1055659	G	A	.	.	ALLELEID=1047335;CLNDN=Charcot-Marie-Tooth_disease,_type_2;CLNDISDB=MONDO:MONDO:0018993,MedGen:C0270914,Orphanet:ORPHA64746;CLNHGVS=NC_000011.10:g.62690834G>A;CLNREVSTAT=criteria_provided,_single_submitter;CLNSIG=Uncertain_significance;CLNVC=single_nucleotide_variant;CLNVCSO=SO:0001483;GENEINFO=BSCL2:26580|HNRNPUL2-BSCL2:100534595;MC=SO:0001583|missense_variant,SO:0001587|nonsense,SO:0001619|non-coding_transcript_variant;ORIGIN=1;Pangolin=ENSG00000168000.14|39:0.02|-17:-0.06ENSG00000234857.2|39:0.02|-17:-0.06
chr11	62690839	543290	C	T	.	.	AF_EXAC=2e-05;ALLELEID=526513;CLNDN=Encephalopathy,_progressive,_with_or_without_lipodystrophy|Charcot-Marie-Tooth_disease,_type_2;CLNDISDB=MONDO:MONDO:0014402,MedGen:C4014700,OMIM:615924,Orphanet:ORPHA363400|MONDO:MONDO:0018993,MedGen:C0270914,Orphanet:ORPHA64746;CLNHGVS=NC_000011.10:g.62690839C>T;CLNREVSTAT=criteria_provided,_conflicting_interpretations;CLNSIG=Conflicting_interpretations_of_pathogenicity;CLNSIGCONF=Likely_benign(1),Uncertain_significance(1);CLNVC=single_nucleotide_variant;CLNVCSO=SO:0001483;GENEINFO=BSCL2:26580|HNRNPUL2-BSCL2:100534595;MC=SO:0001583|missense_variant,SO:0001619|non-coding_transcript_variant,SO:0001819|synonymous_variant;ORIGIN=1;RS=746737457;Pangolin=ENSG00000168000.14|34:0.01|-22:-0.01ENSG00000234857.2|34:0.01|-22:-0.01
chr11	62690840	199176	G	A	.	.	AF_ESP=0.001;AF_EXAC=0.00048;ALLELEID=196335;CLNDN=Neurologic_Disorders/Seipinopathy|Congenital_generalized_lipodystrophy_(disease)|Charcot-Marie-Tooth_disease,_type_2|not_specified|not_provided;CLNDISDB=.|Human_Phenotype_Ontology:HP:0009059,MONDO:MONDO:0006536,MedGen:C0221032,OMIM:PS608594|MONDO:MONDO:0018993,MedGen:C0270914,Orphanet:ORPHA64746|MedGen:CN169374|MedGen:CN517202;CLNHGVS=NC_000011.10:g.62690840G>A;CLNREVSTAT=criteria_provided,_conflicting_interpretations;CLNSIG=Conflicting_interpretations_of_pathogenicity;CLNSIGCONF=Likely_benign(5),Uncertain_significance(2);CLNVC=single_nucleotide_variant;CLNVCSO=SO:0001483;CLNVI=ARUP_Laboratories,_Molecular_Genetics_and_Genomics,ARUP_Laboratories:1868553|Illumina_Clinical_Services_Laboratory,Illumina:66695;GENEINFO=BSCL2:26580|HNRNPUL2-BSCL2:100534595;MC=SO:0001583|missense_variant,SO:0001619|non-coding_transcript_variant;ORIGIN=1;RS=144245125;Pangolin=ENSG00000168000.14|33:0.0|33:-0.01ENSG00000234857.2|33:0.0|33:-0.01
chr11	62690843	858508	G	C	.	.	ALLELEID=838640;CLNDN=Charcot-Marie-Tooth_disease,_type_2;CLNDISDB=MONDO:MONDO:0018993,MedGen:C0270914,Orphanet:ORPHA64746;CLNHGVS=NC_000011.10:g.62690843G>C;CLNREVSTAT=criteria_provided,_single_submitter;CLNSIG=Uncertain_significance;CLNVC=single_nucleotide_variant;CLNVCSO=SO:0001483;GENEINFO=BSCL2:26580|HNRNPUL2-BSCL2:100534595;MC=SO:0001583|missense_variant,SO:0001619|non-coding_transcript_variant;ORIGIN=1;Pangolin=ENSG00000168000.14|30:0.01|-26:-0.03ENSG00000234857.2|30:0.01|-26:-0.03
chr11	62690844	845115	T	C	.	.	ALLELEID=838641;CLNDN=Charcot-Marie-Tooth_disease,_type_2;CLNDISDB=MONDO:MONDO:0018993,MedGen:C0270914,Orphanet:ORPHA64746;CLNHGVS=NC_000011.10:g.62690844T>C;CLNREVSTAT=criteria_provided,_single_submitter;CLNSIG=Uncertain_significance;CLNVC=single_nucleotide_variant;CLNVCSO=SO:0001483;GENEINFO=BSCL2:26580|HNRNPUL2-BSCL2:100534595;MC=SO:0001583|missense_variant,SO:0001619|non-coding_transcript_variant,SO:0001819|synonymous_variant;ORIGIN=1;Pangolin=ENSG00000168000.14|14:0.0|29:-0.03ENSG00000234857.2|14:0.0|29:-0.03
chr11	62691076	939665	T	C	.	.	ALLELEID=935641;CLNDN=Charcot-Marie-Tooth_disease,_type_2;CLNDISDB=MONDO:MONDO:0018993,MedGen:C0270914,Orphanet:ORPHA64746;CLNHGVS=NC_000011.10:g.62691076T>C;CLNREVSTAT=criteria_provided,_single_submitter;CLNSIG=Uncertain_significance;CLNVC=single_nucleotide_variant;CLNVCSO=SO:0001483;GENEINFO=BSCL2:26580|HNRNPUL2-BSCL2:100534595;MC=SO:0001583|missense_variant,SO:0001619|non-coding_transcript_variant,SO:0001819|synonymous_variant;ORIGIN=1;Pangolin=ENSG00000168000.14|-7:0.33|-1:-0.01ENSG00000234857.2|-7:0.33|-1:-0.01
chr11	62691078	476816	G	A	.	.	AF_EXAC=1e-05;ALLELEID=461232;CLNDN=Charcot-Marie-Tooth_disease,_type_2;CLNDISDB=MONDO:MONDO:0018993,MedGen:C0270914,Orphanet:ORPHA64746;CLNHGVS=NC_000011.10:g.62691078G>A;CLNREVSTAT=criteria_provided,_single_submitter;CLNSIG=Uncertain_significance;CLNVC=single_nucleotide_variant;CLNVCSO=SO:0001483;GENEINFO=BSCL2:26580|HNRNPUL2-BSCL2:100534595;MC=SO:0001583|missense_variant,SO:0001619|non-coding_transcript_variant,SO:0001819|synonymous_variant;ORIGIN=1;RS=781022347;Pangolin=ENSG00000168000.14|2:0.0|-9:-0.0ENSG00000234857.2|2:0.0|-9:-0.0
chr11	62691093	305174	T	C	.	.	AF_EXAC=1e-05;ALLELEID=327236;CLNDN=Congenital_generalized_lipodystrophy_type_2|Distal_hereditary_motor_neuronopathy_type_5;CLNDISDB=MONDO:MONDO:0010020,MedGen:C1720863,OMIM:269700|MONDO:MONDO:0015353,MedGen:C1833308,OMIM:600794,Orphanet:ORPHA139536;CLNHGVS=NC_000011.10:g.62691093T>C;CLNREVSTAT=criteria_provided,_single_submitter;CLNSIG=Uncertain_significance;CLNVC=single_nucleotide_variant;CLNVCSO=SO:0001483;CLNVI=Illumina_Clinical_Services_Laboratory,Illumina:800155;GENEINFO=BSCL2:26580|HNRNPUL2-BSCL2:100534595;MC=SO:0001583|missense_variant,SO:0001619|non-coding_transcript_variant,SO:0001819|synonymous_variant;ORIGIN=1;RS=775718358;Pangolin=ENSG00000168000.14|48:0.01|50:-0.0ENSG00000234857.2|48:0.01|50:-0.0
chr11	62691098	220174	C	T	.	.	ALLELEID=222148;CLNDN=Charcot-Marie-Tooth_disease,_type_2;CLNDISDB=MONDO:MONDO:0018993,MedGen:C0270914,Orphanet:ORPHA64746;CLNHGVS=NC_000011.10:g.62691098C>T;CLNREVSTAT=criteria_provided,_single_submitter;CLNSIG=Uncertain_significance;CLNVC=single_nucleotide_variant;CLNVCSO=SO:0001483;GENEINFO=BSCL2:26580|HNRNPUL2-BSCL2:100534595;MC=SO:0001583|missense_variant,SO:0001619|non-coding_transcript_variant;ORIGIN=1;RS=749917957;Pangolin=ENSG00000168000.14|43:0.0|-29:-0.0ENSG00000234857.2|43:0.0|-29:-0.0
chr11	62691109	570465	C	A	.	.	ALLELEID=567369;CLNDN=Charcot-Marie-Tooth_disease,_type_2;CLNDISDB=MONDO:MONDO:0018993,MedGen:C0270914,Orphanet:ORPHA64746;CLNHGVS=NC_000011.10:g.62691109C>A;CLNREVSTAT=criteria_provided,_single_submitter;CLNSIG=Uncertain_significance;CLNVC=single_nucleotide_variant;CLNVCSO=SO:0001483;GENEINFO=BSCL2:26580|HNRNPUL2-BSCL2:100534595;MC=SO:0001583|missense_variant,SO:0001619|non-coding_transcript_variant;ORIGIN=1;RS=1565143263;Pangolin=ENSG00000168000.14|46:0.0|32:-0.0ENSG00000234857.2|46:0.0|32:-0.0
chr11	62691113	639934	C	A	.	.	ALLELEID=640204;CLNDN=Charcot-Marie-Tooth_disease,_type_2;CLNDISDB=MONDO:MONDO:0018993,MedGen:C0270914,Orphanet:ORPHA64746;CLNHGVS=NC_000011.10:g.62691113C>A;CLNREVSTAT=criteria_provided,_single_submitter;CLNSIG=Uncertain_significance;CLNVC=single_nucleotide_variant;CLNVCSO=SO:0001483;GENEINFO=BSCL2:26580|HNRNPUL2-BSCL2:100534595;MC=SO:0001583|missense_variant,SO:0001587|nonsense,SO:0001619|non-coding_transcript_variant;ORIGIN=1;RS=202072835;Pangolin=ENSG00000168000.14|-38:0.0|42:-0.01ENSG00000234857.2|-38:0.0|42:-0.01
chr11	62691113	241725	C	T	.	.	AF_EXAC=2e-05;AF_TGP=0.0002;ALLELEID=241165;CLNDN=Charcot-Marie-Tooth_disease,_type_2;CLNDISDB=MONDO:MONDO:0018993,MedGen:C0270914,Orphanet:ORPHA64746;CLNHGVS=NC_000011.10:g.62691113C>T;CLNREVSTAT=criteria_provided,_single_submitter;CLNSIG=Uncertain_significance;CLNVC=single_nucleotide_variant;CLNVCSO=SO:0001483;GENEINFO=BSCL2:26580|HNRNPUL2-BSCL2:100534595;MC=SO:0001583|missense_variant,SO:0001619|non-coding_transcript_variant;ORIGIN=1;RS=202072835;Pangolin=ENSG00000168000.14|42:0.0|42:-0.0ENSG00000234857.2|42:0.0|42:-0.0
chr11	62691114	840979	G	A	.	.	ALLELEID=838642;CLNDN=Charcot-Marie-Tooth_disease,_type_2;CLNDISDB=MONDO:MONDO:0018993,MedGen:C0270914,Orphanet:ORPHA64746;CLNHGVS=NC_000011.10:g.62691114G>A;CLNREVSTAT=criteria_provided,_single_submitter;CLNSIG=Uncertain_significance;CLNVC=single_nucleotide_variant;CLNVCSO=SO:0001483;GENEINFO=BSCL2:26580|HNRNPUL2-BSCL2:100534595;MC=SO:0001583|missense_variant,SO:0001619|non-coding_transcript_variant,SO:0001819|synonymous_variant;ORIGIN=1;Pangolin=ENSG00000168000.14|41:0.0|41:-0.0ENSG00000234857.2|41:0.0|41:-0.0
chr11	62691116	210545	G	A	.	.	AF_ESP=0.00031;AF_EXAC=8e-05;AF_TGP=0.0004;ALLELEID=207867;CLNDN=Focal_seizures_with_impairment_of_consciousness_or_awareness|Monogenic_diabetes|Charcot-Marie-Tooth_disease,_type_2|not_specified|not_provided;CLNDISDB=Human_Phenotype_Ontology:HP:0002384,MedGen:C0270834|MONDO:MONDO:0015967,MedGen:C3888631,Orphanet:ORPHA183625|MONDO:MONDO:0018993,MedGen:C0270914,Orphanet:ORPHA64746|MedGen:CN169374|MedGen:CN517202;CLNHGVS=NC_000011.10:g.62691116G>A;CLNREVSTAT=criteria_provided,_conflicting_interpretations;CLNSIG=Conflicting_interpretations_of_pathogenicity;CLNSIGCONF=Likely_benign(1),Uncertain_significance(3);CLNVC=single_nucleotide_variant;CLNVCSO=SO:0001483;CLNVI=Personalized_Diabetes_Medicine_Program,University_of_Maryland_School_of_Medicine:PDMP1298;GENEINFO=BSCL2:26580|HNRNPUL2-BSCL2:100534595;MC=SO:0001583|missense_variant,SO:0001619|non-coding_transcript_variant;ORIGIN=1;RS=140676897;Pangolin=ENSG00000168000.14|25:0.0|39:-0.0ENSG00000234857.2|25:0.0|39:-0.0
chr11	62691121	1019434	G	C	.	.	ALLELEID=1009791;CLNDN=Charcot-Marie-Tooth_disease,_type_2;CLNDISDB=MONDO:MONDO:0018993,MedGen:C0270914,Orphanet:ORPHA64746;CLNHGVS=NC_000011.10:g.62691121G>C;CLNREVSTAT=criteria_provided,_single_submitter;CLNSIG=Uncertain_significance;CLNVC=single_nucleotide_variant;CLNVCSO=SO:0001483;GENEINFO=BSCL2:26580|HNRNPUL2-BSCL2:100534595;MC=SO:0001583|missense_variant,SO:0001619|non-coding_transcript_variant;ORIGIN=1;Pangolin=ENSG00000168000.14|3:0.0|34:-0.0ENSG00000234857.2|3:0.0|34:-0.0
chr11	62691125	1024491	C	T	.	.	ALLELEID=1009792;CLNDN=Charcot-Marie-Tooth_disease,_type_2;CLNDISDB=MONDO:MONDO:0018993,MedGen:C0270914,Orphanet:ORPHA64746;CLNHGVS=NC_000011.10:g.62691125C>T;CLNREVSTAT=criteria_provided,_single_submitter;CLNSIG=Uncertain_significance;CLNVC=single_nucleotide_variant;CLNVCSO=SO:0001483;GENEINFO=BSCL2:26580|HNRNPUL2-BSCL2:100534595;MC=SO:0001583|missense_variant,SO:0001619|non-coding_transcript_variant;ORIGIN=1;Pangolin=ENSG00000168000.14|16:0.01|30:-0.0ENSG00000234857.2|16:0.01|30:-0.0
chr11	62691131	1024598	C	T	.	.	ALLELEID=1009793;CLNDN=Charcot-Marie-Tooth_disease,_type_2;CLNDISDB=MONDO:MONDO:0018993,MedGen:C0270914,Orphanet:ORPHA64746;CLNHGVS=NC_000011.10:g.62691131C>T;CLNREVSTAT=criteria_provided,_single_submitter;CLNSIG=Uncertain_significance;CLNVC=single_nucleotide_variant;CLNVCSO=SO:0001483;GENEINFO=BSCL2:26580|HNRNPUL2-BSCL2:100534595;MC=SO:0001583|missense_variant,SO:0001619|non-coding_transcript_variant;ORIGIN=1;Pangolin=ENSG00000168000.14|10:0.01|24:-0.0ENSG00000234857.2|10:0.01|24:-0.0
chr11	62691276	210544	C	A	.	.	AF_ESP=0.00031;AF_TGP=0.0004;ALLELEID=207868;CLNDN=Charcot-Marie-Tooth_disease,_type_2|not_specified;CLNDISDB=MONDO:MONDO:0018993,MedGen:C0270914,Orphanet:ORPHA64746|MedGen:CN169374;CLNHGVS=NC_000011.10:g.62691276C>A;CLNREVSTAT=criteria_provided,_conflicting_interpretations;CLNSIG=Conflicting_interpretations_of_pathogenicity;CLNSIGCONF=Likely_benign(2),Uncertain_significance(1);CLNVC=single_nucleotide_variant;CLNVCSO=SO:0001483;GENEINFO=BSCL2:26580|HNRNPUL2-BSCL2:100534595;MC=SO:0001627|intron_variant;ORIGIN=1;RS=367731146;Pangolin=ENSG00000168000.14|4:0.07|50:-0.07ENSG00000234857.2|4:0.07|50:-0.07
chr11	62691276	198603	C	T	.	.	ALLELEID=195764;CLNDN=not_provided;CLNDISDB=MedGen:CN517202;CLNHGVS=NC_000011.10:g.62691276C>T;CLNREVSTAT=criteria_provided,_single_submitter;CLNSIG=Uncertain_significance;CLNVC=single_nucleotide_variant;CLNVCSO=SO:0001483;GENEINFO=BSCL2:26580|HNRNPUL2-BSCL2:100534595;MC=SO:0001627|intron_variant;ORIGIN=1;RS=367731146;Pangolin=ENSG00000168000.14|4:0.11|50:-0.13ENSG00000234857.2|4:0.11|50:-0.13
chr11	62691277	946493	G	A	.	.	ALLELEID=941002;CLNDN=Charcot-Marie-Tooth_disease,_type_2;CLNDISDB=MONDO:MONDO:0018993,MedGen:C0270914,Orphanet:ORPHA64746;CLNHGVS=NC_000011.10:g.62691277G>A;CLNREVSTAT=criteria_provided,_single_submitter;CLNSIG=Uncertain_significance;CLNVC=single_nucleotide_variant;CLNVCSO=SO:0001483;GENEINFO=BSCL2:26580|HNRNPUL2-BSCL2:100534595;MC=SO:0001627|intron_variant;ORIGIN=1;Pangolin=ENSG00000168000.14|3:0.06|49:-0.1ENSG00000234857.2|3:0.06|49:-0.1
chr11	62691281	952140	T	G	.	.	ALLELEID=926295;CLNDN=Charcot-Marie-Tooth_disease,_type_2;CLNDISDB=MONDO:MONDO:0018993,MedGen:C0270914,Orphanet:ORPHA64746;CLNHGVS=NC_000011.10:g.62691281T>G;CLNREVSTAT=criteria_provided,_single_submitter;CLNSIG=Uncertain_significance;CLNVC=single_nucleotide_variant;CLNVCSO=SO:0001483;GENEINFO=BSCL2:26580|HNRNPUL2-BSCL2:100534595;MC=SO:0001583|missense_variant,SO:0001619|non-coding_transcript_variant,SO:0001627|intron_variant;ORIGIN=1;Pangolin=ENSG00000168000.14|45:0.47|-1:-0.82ENSG00000234857.2|45:0.47|-1:-0.82
chr11	62691293	576407	C	T	.	.	AF_ESP=0.00015;AF_EXAC=7e-05;AF_TGP=0.0002;ALLELEID=564777;CLNDN=Charcot-Marie-Tooth_disease,_type_2;CLNDISDB=MONDO:MONDO:0018993,MedGen:C0270914,Orphanet:ORPHA64746;CLNHGVS=NC_000011.10:g.62691293C>T;CLNREVSTAT=criteria_provided,_single_submitter;CLNSIG=Uncertain_significance;CLNVC=single_nucleotide_variant;CLNVCSO=SO:0001483;GENEINFO=BSCL2:26580|HNRNPUL2-BSCL2:100534595;MC=SO:0001583|missense_variant,SO:0001619|non-coding_transcript_variant,SO:0001627|intron_variant;ORIGIN=1;RS=201229787;Pangolin=ENSG00000168000.14|33:0.11|-13:-0.05ENSG00000234857.2|33:0.11|-13:-0.05
chr11	62691294	879798	G	A	.	.	ALLELEID=868200;CLNDN=Congenital_generalized_lipodystrophy_type_2|Distal_hereditary_motor_neuronopathy_type_5|Charcot-Marie-Tooth_disease,_type_2;CLNDISDB=MONDO:MONDO:0010020,MedGen:C1720863,OMIM:269700|MONDO:MONDO:0015353,MedGen:C1833308,OMIM:600794,Orphanet:ORPHA139536|MONDO:MONDO:0018993,MedGen:C0270914,Orphanet:ORPHA64746;CLNHGVS=NC_000011.10:g.62691294G>A;CLNREVSTAT=criteria_provided,_multiple_submitters,_no_conflicts;CLNSIG=Uncertain_significance;CLNVC=single_nucleotide_variant;CLNVCSO=SO:0001483;CLNVI=Illumina_Clinical_Services_Laboratory,Illumina:1407986;GENEINFO=BSCL2:26580|HNRNPUL2-BSCL2:100534595;MC=SO:0001583|missense_variant,SO:0001619|non-coding_transcript_variant,SO:0001627|intron_variant;ORIGIN=1;Pangolin=ENSG00000168000.14|32:0.13|-14:-0.14ENSG00000234857.2|32:0.13|-14:-0.14
chr11	62691299	879799	C	T	.	.	ALLELEID=868201;CLNDN=Congenital_generalized_lipodystrophy_type_2|Distal_hereditary_motor_neuronopathy_type_5;CLNDISDB=MONDO:MONDO:0010020,MedGen:C1720863,OMIM:269700|MONDO:MONDO:0015353,MedGen:C1833308,OMIM:600794,Orphanet:ORPHA139536;CLNHGVS=NC_000011.10:g.62691299C>T;CLNREVSTAT=criteria_provided,_single_submitter;CLNSIG=Uncertain_significance;CLNVC=single_nucleotide_variant;CLNVCSO=SO:0001483;CLNVI=Illumina_Clinical_Services_Laboratory,Illumina:714242;GENEINFO=BSCL2:26580|HNRNPUL2-BSCL2:100534595;MC=SO:0001583|missense_variant,SO:0001619|non-coding_transcript_variant,SO:0001627|intron_variant;ORIGIN=1;Pangolin=ENSG00000168000.14|27:0.2|-19:-0.14ENSG00000234857.2|27:0.2|-19:-0.14
chr11	62691316	917426	C	A	.	.	ALLELEID=905791;CLNDN=Monogenic_diabetes;CLNDISDB=MONDO:MONDO:0015967,MedGen:C3888631,Orphanet:ORPHA183625;CLNHGVS=NC_000011.10:g.62691316C>A;CLNREVSTAT=criteria_provided,_single_submitter;CLNSIG=Uncertain_significance;CLNVC=single_nucleotide_variant;CLNVCSO=SO:0001483;CLNVI=Personalized_Diabetes_Medicine_Program,University_of_Maryland_School_of_Medicine:PDMP1299;GENEINFO=BSCL2:26580|HNRNPUL2-BSCL2:100534595;MC=SO:0001583|missense_variant,SO:0001619|non-coding_transcript_variant,SO:0001627|intron_variant;ORIGIN=0;Pangolin=ENSG00000168000.14|6:0.74|10:-0.54ENSG00000234857.2|6:0.74|10:-0.54
chr11	62691317	289075	C	A	.	.	AF_EXAC=7e-05;AF_TGP=0.0004;ALLELEID=273312;CLNDN=not_provided;CLNDISDB=MedGen:CN517202;CLNHGVS=NC_000011.10:g.62691317C>A;CLNREVSTAT=criteria_provided,_single_submitter;CLNSIG=Uncertain_significance;CLNVC=single_nucleotide_variant;CLNVCSO=SO:0001483;GENEINFO=BSCL2:26580|HNRNPUL2-BSCL2:100534595;MC=SO:0001583|missense_variant,SO:0001619|non-coding_transcript_variant,SO:0001627|intron_variant;ORIGIN=1;RS=367783346;Pangolin=ENSG00000168000.14|-37:0.06|5:-0.09ENSG00000234857.2|-37:0.06|5:-0.09
chr11	62691317	411578	C	G	.	.	ALLELEID=398344;CLNDN=Charcot-Marie-Tooth_disease,_type_2|not_specified;CLNDISDB=MONDO:MONDO:0018993,MedGen:C0270914,Orphanet:ORPHA64746|MedGen:CN169374;CLNHGVS=NC_000011.10:g.62691317C>G;CLNREVSTAT=criteria_provided,_multiple_submitters,_no_conflicts;CLNSIG=Uncertain_significance;CLNVC=single_nucleotide_variant;CLNVCSO=SO:0001483;GENEINFO=BSCL2:26580|HNRNPUL2-BSCL2:100534595;MC=SO:0001583|missense_variant,SO:0001619|non-coding_transcript_variant,SO:0001627|intron_variant;ORIGIN=1;RS=367783346;Pangolin=ENSG00000168000.14|-37:0.08|5:-0.09ENSG00000234857.2|-37:0.08|5:-0.09
chr11	62691330	852368	T	C	.	.	ALLELEID=838643;CLNDN=Charcot-Marie-Tooth_disease,_type_2;CLNDISDB=MONDO:MONDO:0018993,MedGen:C0270914,Orphanet:ORPHA64746;CLNHGVS=NC_000011.10:g.62691330T>C;CLNREVSTAT=criteria_provided,_single_submitter;CLNSIG=Uncertain_significance;CLNVC=single_nucleotide_variant;CLNVCSO=SO:0001483;GENEINFO=BSCL2:26580|HNRNPUL2-BSCL2:100534595;MC=SO:0001583|missense_variant,SO:0001619|non-coding_transcript_variant,SO:0001627|intron_variant;ORIGIN=1;Pangolin=ENSG00000168000.14|5:0.03|-4:-0.21ENSG00000234857.2|5:0.03|-4:-0.21
chr11	62691338	939542	A	C	.	.	ALLELEID=935642;CLNDN=Charcot-Marie-Tooth_disease,_type_2;CLNDISDB=MONDO:MONDO:0018993,MedGen:C0270914,Orphanet:ORPHA64746;CLNHGVS=NC_000011.10:g.62691338A>C;CLNREVSTAT=criteria_provided,_single_submitter;CLNSIG=Uncertain_significance;CLNVC=single_nucleotide_variant;CLNVCSO=SO:0001483;GENEINFO=BSCL2:26580|HNRNPUL2-BSCL2:100534595;MC=SO:0001583|missense_variant,SO:0001619|non-coding_transcript_variant,SO:0001627|intron_variant;ORIGIN=1;Pangolin=ENSG00000168000.14|-12:0.02|-12:-0.03ENSG00000234857.2|-12:0.02|-12:-0.03
chr11	62691345	851343	C	T	.	.	ALLELEID=838644;CLNDN=Charcot-Marie-Tooth_disease,_type_2;CLNDISDB=MONDO:MONDO:0018993,MedGen:C0270914,Orphanet:ORPHA64746;CLNHGVS=NC_000011.10:g.62691345C>T;CLNREVSTAT=criteria_provided,_single_submitter;CLNSIG=Uncertain_significance;CLNVC=single_nucleotide_variant;CLNVCSO=SO:0001483;GENEINFO=BSCL2:26580|HNRNPUL2-BSCL2:100534595;MC=SO:0001583|missense_variant,SO:0001619|non-coding_transcript_variant,SO:0001627|intron_variant;ORIGIN=1;Pangolin=ENSG00000168000.14|36:0.01|-19:-0.02ENSG00000234857.2|36:0.01|-19:-0.02
chr11	62691351	617998	C	T	.	.	AF_EXAC=3e-05;ALLELEID=609799;CLNDN=Charcot-Marie-Tooth_disease,_type_2|not_provided;CLNDISDB=MONDO:MONDO:0018993,MedGen:C0270914,Orphanet:ORPHA64746|MedGen:CN517202;CLNHGVS=NC_000011.10:g.62691351C>T;CLNREVSTAT=criteria_provided,_multiple_submitters,_no_conflicts;CLNSIG=Uncertain_significance;CLNVC=single_nucleotide_variant;CLNVCSO=SO:0001483;CLNVI=ARUP_Laboratories,_Molecular_Genetics_and_Genomics,ARUP_Laboratories:185640;GENEINFO=BSCL2:26580|HNRNPUL2-BSCL2:100534595;MC=SO:0001583|missense_variant,SO:0001619|non-coding_transcript_variant,SO:0001627|intron_variant;ORIGIN=1;RS=754683462;Pangolin=ENSG00000168000.14|-25:0.01|-29:-0.0ENSG00000234857.2|-25:0.01|-29:-0.0
chr11	62691362	411579	G	A	.	.	ALLELEID=398347;CLNDN=Charcot-Marie-Tooth_disease,_type_2;CLNDISDB=MONDO:MONDO:0018993,MedGen:C0270914,Orphanet:ORPHA64746;CLNHGVS=NC_000011.10:g.62691362G>A;CLNREVSTAT=criteria_provided,_single_submitter;CLNSIG=Uncertain_significance;CLNVC=single_nucleotide_variant;CLNVCSO=SO:0001483;GENEINFO=BSCL2:26580|HNRNPUL2-BSCL2:100534595;MC=SO:0001583|missense_variant,SO:0001619|non-coding_transcript_variant,SO:0001627|intron_variant;ORIGIN=1;RS=758460754;Pangolin=ENSG00000168000.14|-36:0.02|-36:-0.01ENSG00000234857.2|-36:0.02|-36:-0.01
chr11	62691390	424673	C	T	.	.	AF_ESP=8e-05;AF_EXAC=3e-05;ALLELEID=411573;CLNDN=Charcot-Marie-Tooth_disease,_type_2|Hereditary_spastic_paraplegia;CLNDISDB=MONDO:MONDO:0018993,MedGen:C0270914,Orphanet:ORPHA64746|MONDO:MONDO:0019064,MedGen:C0037773,OMIM:PS303350,Orphanet:ORPHA685,SNOMED_CT:39912006;CLNHGVS=NC_000011.10:g.62691390C>T;CLNREVSTAT=criteria_provided,_multiple_submitters,_no_conflicts;CLNSIG=Uncertain_significance;CLNVC=single_nucleotide_variant;CLNVCSO=SO:0001483;GENEINFO=BSCL2:26580|HNRNPUL2-BSCL2:100534595;MC=SO:0001583|missense_variant,SO:0001619|non-coding_transcript_variant,SO:0001627|intron_variant;ORIGIN=1;RS=141377075;Pangolin=ENSG00000168000.14|-10:0.04|31:-0.02ENSG00000234857.2|-10:0.04|31:-0.02
chr11	62691401	591297	G	A	.	.	ALLELEID=582290;CLNDN=not_provided;CLNDISDB=MedGen:CN517202;CLNHGVS=NC_000011.10:g.62691401G>A;CLNREVSTAT=no_assertion_criteria_provided;CLNSIG=Uncertain_significance;CLNVC=single_nucleotide_variant;CLNVCSO=SO:0001483;GENEINFO=BSCL2:26580|HNRNPUL2-BSCL2:100534595;MC=SO:0001583|missense_variant,SO:0001619|non-coding_transcript_variant,SO:0001627|intron_variant;ORIGIN=1;RS=1390537161;Pangolin=ENSG00000168000.14|-21:0.04|20:-0.0ENSG00000234857.2|-21:0.04|20:-0.0
chr11	62691403	188189	G	C	.	.	ALLELEID=186153;CLNDN=Charcot-Marie-Tooth_disease,_type_2;CLNDISDB=MONDO:MONDO:0018993,MedGen:C0270914,Orphanet:ORPHA64746;CLNHGVS=NC_000011.10:g.62691403G>C;CLNREVSTAT=criteria_provided,_single_submitter;CLNSIG=Uncertain_significance;CLNVC=single_nucleotide_variant;CLNVCSO=SO:0001483;GENEINFO=BSCL2:26580|HNRNPUL2-BSCL2:100534595;MC=SO:0001583|missense_variant,SO:0001619|non-coding_transcript_variant,SO:0001627|intron_variant;ORIGIN=1;RS=786204131;Pangolin=ENSG00000168000.14|-22:0.0|-23:-0.01ENSG00000234857.2|-22:0.0|-23:-0.01
chr11	62691419	576872	T	C	.	.	AF_EXAC=4e-05;ALLELEID=564779;CLNDN=Charcot-Marie-Tooth_disease,_type_2;CLNDISDB=MONDO:MONDO:0018993,MedGen:C0270914,Orphanet:ORPHA64746;CLNHGVS=NC_000011.10:g.62691419T>C;CLNREVSTAT=criteria_provided,_single_submitter;CLNSIG=Uncertain_significance;CLNVC=single_nucleotide_variant;CLNVCSO=SO:0001483;GENEINFO=BSCL2:26580|HNRNPUL2-BSCL2:100534595;MC=SO:0001583|missense_variant,SO:0001619|non-coding_transcript_variant,SO:0001627|intron_variant;ORIGIN=1;RS=760470794;Pangolin=ENSG00000168000.14|-39:0.01|2:-0.01ENSG00000234857.2|-39:0.01|2:-0.01
chr11	62692378	305176	G	A	.	.	AF_ESP=0.00015;AF_EXAC=0.00022;AF_TGP=0.0002;ALLELEID=314466;CLNDN=Congenital_generalized_lipodystrophy_type_2|Distal_hereditary_motor_neuronopathy_type_5|Charcot-Marie-Tooth_disease,_type_2|not_specified;CLNDISDB=MONDO:MONDO:0010020,MedGen:C1720863,OMIM:269700|MONDO:MONDO:0015353,MedGen:C1833308,OMIM:600794,Orphanet:ORPHA139536|MONDO:MONDO:0018993,MedGen:C0270914,Orphanet:ORPHA64746|MedGen:CN169374;CLNHGVS=NC_000011.10:g.62692378G>A;CLNREVSTAT=criteria_provided,_conflicting_interpretations;CLNSIG=Conflicting_interpretations_of_pathogenicity;CLNSIGCONF=Benign(1),Likely_benign(1),Uncertain_significance(2);CLNVC=single_nucleotide_variant;CLNVCSO=SO:0001483;CLNVI=Illumina_Clinical_Services_Laboratory,Illumina:838453;GENEINFO=BSCL2:26580|HNRNPUL2-BSCL2:100534595;MC=SO:0001619|non-coding_transcript_variant,SO:0001819|synonymous_variant;ORIGIN=1;RS=370926100;Pangolin=ENSG00000168000.14|-2:0.0|-2:-0.0ENSG00000234857.2|-2:0.0|-2:-0.0
chr11	62692380	849353	G	A	.	.	ALLELEID=838645;CLNDN=Charcot-Marie-Tooth_disease,_type_2;CLNDISDB=MONDO:MONDO:0018993,MedGen:C0270914,Orphanet:ORPHA64746;CLNHGVS=NC_000011.10:g.62692380G>A;CLNREVSTAT=criteria_provided,_single_submitter;CLNSIG=Uncertain_significance;CLNVC=single_nucleotide_variant;CLNVCSO=SO:0001483;GENEINFO=BSCL2:26580|HNRNPUL2-BSCL2:100534595;MC=SO:0001583|missense_variant,SO:0001619|non-coding_transcript_variant;ORIGIN=1;Pangolin=ENSG00000168000.14|2:0.0|1:-0.0ENSG00000234857.2|2:0.0|1:-0.0
chr11	62692390	952793	G	C	.	.	ALLELEID=926296;CLNDN=Charcot-Marie-Tooth_disease,_type_2;CLNDISDB=MONDO:MONDO:0018993,MedGen:C0270914,Orphanet:ORPHA64746;CLNHGVS=NC_000011.10:g.62692390G>C;CLNREVSTAT=criteria_provided,_single_submitter;CLNSIG=Uncertain_significance;CLNVC=single_nucleotide_variant;CLNVCSO=SO:0001483;GENEINFO=BSCL2:26580|HNRNPUL2-BSCL2:100534595;MC=SO:0001583|missense_variant,SO:0001619|non-coding_transcript_variant;ORIGIN=1;Pangolin=ENSG00000168000.14|-14:0.0|-9:-0.0ENSG00000234857.2|-14:0.0|-9:-0.0
chr11	62692395	476815	C	T	.	.	AF_ESP=0.00015;AF_EXAC=3e-05;AF_TGP=0.0004;ALLELEID=461415;CLNDN=Charcot-Marie-Tooth_disease,_type_2|not_provided;CLNDISDB=MONDO:MONDO:0018993,MedGen:C0270914,Orphanet:ORPHA64746|MedGen:CN517202;CLNHGVS=NC_000011.10:g.62692395C>T;CLNREVSTAT=criteria_provided,_multiple_submitters,_no_conflicts;CLNSIG=Uncertain_significance;CLNVC=single_nucleotide_variant;CLNVCSO=SO:0001483;GENEINFO=BSCL2:26580|HNRNPUL2-BSCL2:100534595;MC=SO:0001583|missense_variant,SO:0001619|non-coding_transcript_variant;ORIGIN=1;RS=190842600;Pangolin=ENSG00000168000.14|-19:0.0|40:-0.0ENSG00000234857.2|-19:0.0|40:-0.0
chr11	62692404	952139	G	A	.	.	ALLELEID=926297;CLNDN=Charcot-Marie-Tooth_disease,_type_2;CLNDISDB=MONDO:MONDO:0018993,MedGen:C0270914,Orphanet:ORPHA64746;CLNHGVS=NC_000011.10:g.62692404G>A;CLNREVSTAT=criteria_provided,_single_submitter;CLNSIG=Uncertain_significance;CLNVC=single_nucleotide_variant;CLNVCSO=SO:0001483;GENEINFO=BSCL2:26580|HNRNPUL2-BSCL2:100534595;MC=SO:0001583|missense_variant,SO:0001619|non-coding_transcript_variant;ORIGIN=1;Pangolin=ENSG00000168000.14|3:0.0|-28:-0.0ENSG00000234857.2|3:0.0|-28:-0.0
chr11	62692416	305178	C	T	.	.	AF_ESP=0.00031;AF_EXAC=7e-05;AF_TGP=0.0002;ALLELEID=328232;CLNDN=Congenital_generalized_lipodystrophy_type_2|Distal_hereditary_motor_neuronopathy_type_5|Charcot-Marie-Tooth_disease,_type_2|not_provided;CLNDISDB=MONDO:MONDO:0010020,MedGen:C1720863,OMIM:269700|MONDO:MONDO:0015353,MedGen:C1833308,OMIM:600794,Orphanet:ORPHA139536|MONDO:MONDO:0018993,MedGen:C0270914,Orphanet:ORPHA64746|MedGen:CN517202;CLNHGVS=NC_000011.10:g.62692416C>T;CLNREVSTAT=criteria_provided,_conflicting_interpretations;CLNSIG=Conflicting_interpretations_of_pathogenicity;CLNSIGCONF=Likely_benign(1),Uncertain_significance(3);CLNVC=single_nucleotide_variant;CLNVCSO=SO:0001483;CLNVI=Illumina_Clinical_Services_Laboratory,Illumina:770468;GENEINFO=BSCL2:26580|HNRNPUL2-BSCL2:100534595;MC=SO:0001583|missense_variant,SO:0001619|non-coding_transcript_variant;ORIGIN=1;RS=151018278;Pangolin=ENSG00000168000.14|-40:0.0|5:-0.0ENSG00000234857.2|-40:0.0|5:-0.0
chr11	62692429	515141	G	A	.	.	ALLELEID=503308;CLNDN=Congenital_generalized_lipodystrophy_type_2|Distal_hereditary_motor_neuronopathy_type_5|not_specified;CLNDISDB=MONDO:MONDO:0010020,MedGen:C1720863,OMIM:269700|MONDO:MONDO:0015353,MedGen:C1833308,OMIM:600794,Orphanet:ORPHA139536|MedGen:CN169374;CLNHGVS=NC_000011.10:g.62692429G>A;CLNREVSTAT=criteria_provided,_conflicting_interpretations;CLNSIG=Conflicting_interpretations_of_pathogenicity;CLNSIGCONF=Likely_benign(1),Uncertain_significance(2);CLNVC=single_nucleotide_variant;CLNVCSO=SO:0001483;CLNVI=Illumina_Clinical_Services_Laboratory,Illumina:872202;GENEINFO=BSCL2:26580|HNRNPUL2-BSCL2:100534595;MC=SO:0001619|non-coding_transcript_variant,SO:0001819|synonymous_variant;ORIGIN=1;RS=998498207;Pangolin=ENSG00000168000.14|44:0.0|44:-0.0ENSG00000234857.2|44:0.0|44:-0.0
chr11	62692430	424667	C	A	.	.	ALLELEID=411574;CLNDN=Hereditary_spastic_paraplegia;CLNDISDB=MONDO:MONDO:0019064,MedGen:C0037773,OMIM:PS303350,Orphanet:ORPHA685,SNOMED_CT:39912006;CLNHGVS=NC_000011.10:g.62692430C>A;CLNREVSTAT=criteria_provided,_single_submitter;CLNSIG=Uncertain_significance;CLNVC=single_nucleotide_variant;CLNVCSO=SO:0001483;GENEINFO=BSCL2:26580|HNRNPUL2-BSCL2:100534595;MC=SO:0001583|missense_variant,SO:0001619|non-coding_transcript_variant;ORIGIN=4;RS=763884653;Pangolin=ENSG00000168000.14|43:0.0|43:-0.0ENSG00000234857.2|43:0.0|43:-0.0
chr11	62692430	849980	C	T	.	.	ALLELEID=838646;CLNDN=Charcot-Marie-Tooth_disease,_type_2;CLNDISDB=MONDO:MONDO:0018993,MedGen:C0270914,Orphanet:ORPHA64746;CLNHGVS=NC_000011.10:g.62692430C>T;CLNREVSTAT=criteria_provided,_single_submitter;CLNSIG=Uncertain_significance;CLNVC=single_nucleotide_variant;CLNVCSO=SO:0001483;GENEINFO=BSCL2:26580|HNRNPUL2-BSCL2:100534595;MC=SO:0001583|missense_variant,SO:0001619|non-coding_transcript_variant;ORIGIN=1;Pangolin=ENSG00000168000.14|43:0.0|43:-0.0ENSG00000234857.2|43:0.0|43:-0.0
chr11	62692433	595335	T	C	.	.	AF_EXAC=1e-05;ALLELEID=586397;CLNDN=not_provided;CLNDISDB=MedGen:CN517202;CLNHGVS=NC_000011.10:g.62692433T>C;CLNREVSTAT=criteria_provided,_single_submitter;CLNSIG=Uncertain_significance;CLNVC=single_nucleotide_variant;CLNVCSO=SO:0001483;GENEINFO=BSCL2:26580|HNRNPUL2-BSCL2:100534595;MC=SO:0001583|missense_variant,SO:0001619|non-coding_transcript_variant;ORIGIN=1;RS=781217574;Pangolin=ENSG00000168000.14|-1:0.0|40:-0.0ENSG00000234857.2|-1:0.0|40:-0.0
chr11	62692454	1023291	G	A	.	.	ALLELEID=1009794;CLNDN=Charcot-Marie-Tooth_disease,_type_2;CLNDISDB=MONDO:MONDO:0018993,MedGen:C0270914,Orphanet:ORPHA64746;CLNHGVS=NC_000011.10:g.62692454G>A;CLNREVSTAT=criteria_provided,_single_submitter;CLNSIG=Uncertain_significance;CLNVC=single_nucleotide_variant;CLNVCSO=SO:0001483;GENEINFO=BSCL2:26580|HNRNPUL2-BSCL2:100534595;MC=SO:0001583|missense_variant,SO:0001619|non-coding_transcript_variant;ORIGIN=1;Pangolin=ENSG00000168000.14|-19:0.0|19:-0.0ENSG00000234857.2|-19:0.0|19:-0.0
chr11	62692463	623294	G	A	.	.	ALLELEID=612293;CLNDN=Congenital_generalized_lipodystrophy_type_2|Charcot-Marie-Tooth_disease,_type_2;CLNDISDB=MONDO:MONDO:0010020,MedGen:C1720863,OMIM:269700|MONDO:MONDO:0018993,MedGen:C0270914,Orphanet:ORPHA64746;CLNHGVS=NC_000011.10:g.62692463G>A;CLNREVSTAT=criteria_provided,_single_submitter;CLNSIG=Uncertain_significance;CLNVC=single_nucleotide_variant;CLNVCSO=SO:0001483;GENEINFO=BSCL2:26580|HNRNPUL2-BSCL2:100534595;MC=SO:0001583|missense_variant,SO:0001619|non-coding_transcript_variant;ORIGIN=1;RS=1565144468;Pangolin=ENSG00000168000.14|-28:0.0|10:-0.0ENSG00000234857.2|-28:0.0|10:-0.0
chr11	62692466	567295	G	A	.	.	AF_EXAC=1e-05;ALLELEID=565911;CLNDN=Charcot-Marie-Tooth_disease,_type_2;CLNDISDB=MONDO:MONDO:0018993,MedGen:C0270914,Orphanet:ORPHA64746;CLNHGVS=NC_000011.10:g.62692466G>A;CLNREVSTAT=criteria_provided,_single_submitter;CLNSIG=Uncertain_significance;CLNVC=single_nucleotide_variant;CLNVCSO=SO:0001483;GENEINFO=BSCL2:26580|HNRNPUL2-BSCL2:100534595;MC=SO:0001583|missense_variant,SO:0001619|non-coding_transcript_variant;ORIGIN=1;RS=769219167;Pangolin=ENSG00000168000.14|7:0.0|7:-0.0ENSG00000234857.2|7:0.0|7:-0.0
chr11	62692469	390155	A	T	.	.	ALLELEID=372262;CLNDN=not_provided;CLNDISDB=MedGen:CN517202;CLNHGVS=NC_000011.10:g.62692469A>T;CLNREVSTAT=criteria_provided,_single_submitter;CLNSIG=Uncertain_significance;CLNVC=single_nucleotide_variant;CLNVCSO=SO:0001483;GENEINFO=BSCL2:26580|HNRNPUL2-BSCL2:100534595;MC=SO:0001583|missense_variant,SO:0001619|non-coding_transcript_variant;ORIGIN=1;RS=1057523660;Pangolin=ENSG00000168000.14|4:0.0|4:-0.0ENSG00000234857.2|4:0.0|4:-0.0
chr11	62692663	941001	C	A	.	.	ALLELEID=935643;CLNDN=Charcot-Marie-Tooth_disease,_type_2;CLNDISDB=MONDO:MONDO:0018993,MedGen:C0270914,Orphanet:ORPHA64746;CLNHGVS=NC_000011.10:g.62692663C>A;CLNREVSTAT=criteria_provided,_single_submitter;CLNSIG=Uncertain_significance;CLNVC=single_nucleotide_variant;CLNVCSO=SO:0001483;GENEINFO=BSCL2:26580|HNRNPUL2-BSCL2:100534595;MC=SO:0001619|non-coding_transcript_variant,SO:0001819|synonymous_variant;ORIGIN=1;Pangolin=ENSG00000168000.14|-9:0.64|0:-0.07ENSG00000234857.2|-9:0.64|0:-0.07
chr11	62692683	305179	C	A	.	.	ALLELEID=327237;CLNDN=Congenital_generalized_lipodystrophy_type_2|Distal_hereditary_motor_neuronopathy_type_5;CLNDISDB=MONDO:MONDO:0010020,MedGen:C1720863,OMIM:269700|MONDO:MONDO:0015353,MedGen:C1833308,OMIM:600794,Orphanet:ORPHA139536;CLNHGVS=NC_000011.10:g.62692683C>A;CLNREVSTAT=criteria_provided,_single_submitter;CLNSIG=Uncertain_significance;CLNVC=single_nucleotide_variant;CLNVCSO=SO:0001483;CLNVI=Illumina_Clinical_Services_Laboratory,Illumina:747770;GENEINFO=BSCL2:26580|HNRNPUL2-BSCL2:100534595;MC=SO:0001583|missense_variant,SO:0001619|non-coding_transcript_variant;ORIGIN=1;RS=10776;Pangolin=ENSG00000168000.14|13:0.0|32:-0.05ENSG00000234857.2|13:0.0|32:-0.05
chr11	62692683	246574	C	T	.	.	AF_ESP=0.00015;AF_EXAC=0.00034;AF_TGP=0.001;ALLELEID=244662;CLNDN=Congenital_generalized_lipodystrophy_type_2|Distal_hereditary_motor_neuronopathy_type_5|Charcot-Marie-Tooth_disease,_type_2|not_provided;CLNDISDB=MONDO:MONDO:0010020,MedGen:C1720863,OMIM:269700|MONDO:MONDO:0015353,MedGen:C1833308,OMIM:600794,Orphanet:ORPHA139536|MONDO:MONDO:0018993,MedGen:C0270914,Orphanet:ORPHA64746|MedGen:CN517202;CLNHGVS=NC_000011.10:g.62692683C>T;CLNREVSTAT=criteria_provided,_conflicting_interpretations;CLNSIG=Conflicting_interpretations_of_pathogenicity;CLNSIGCONF=Likely_benign(1),Uncertain_significance(3);CLNVC=single_nucleotide_variant;CLNVCSO=SO:0001483;CLNVI=Illumina_Clinical_Services_Laboratory,Illumina:464752;GENEINFO=BSCL2:26580|HNRNPUL2-BSCL2:100534595;MC=SO:0001583|missense_variant,SO:0001619|non-coding_transcript_variant;ORIGIN=1;RS=10776;Pangolin=ENSG00000168000.14|-20:0.0|32:-0.02ENSG00000234857.2|-20:0.0|32:-0.02
chr11	62692686	1045204	A	G	.	.	ALLELEID=1030358;CLNDN=Charcot-Marie-Tooth_disease,_type_2;CLNDISDB=MONDO:MONDO:0018993,MedGen:C0270914,Orphanet:ORPHA64746;CLNHGVS=NC_000011.10:g.62692686A>G;CLNREVSTAT=criteria_provided,_single_submitter;CLNSIG=Uncertain_significance;CLNVC=single_nucleotide_variant;CLNVCSO=SO:0001483;GENEINFO=BSCL2:26580|HNRNPUL2-BSCL2:100534595;MC=SO:0001583|missense_variant,SO:0001619|non-coding_transcript_variant;ORIGIN=1;Pangolin=ENSG00000168000.14|-32:0.0|29:-0.02ENSG00000234857.2|-32:0.0|29:-0.02
chr11	62692742	430032	GAGA	G	.	.	ALLELEID=421866;CLNDN=Charcot-Marie-Tooth_disease,_type_2|not_provided;CLNDISDB=MONDO:MONDO:0018993,MedGen:C0270914,Orphanet:ORPHA64746|MedGen:CN517202;CLNHGVS=NC_000011.10:g.62692743_62692745AGA[1];CLNREVSTAT=criteria_provided,_multiple_submitters,_no_conflicts;CLNSIG=Uncertain_significance;CLNVC=Microsatellite;CLNVCSO=SO:0000289;CLNVI=Invitae:6180252;GENEINFO=BSCL2:26580|HNRNPUL2-BSCL2:100534595;MC=SO:0001619|non-coding_transcript_variant,SO:0001822|inframe_deletion;ORIGIN=1;RS=1131691748;Pangolin=ENSG00000168000.14|-27:0.03|-4:-0.0ENSG00000234857.2|-27:0.03|-4:-0.0
chr11	62692749	581808	C	A	.	.	ALLELEID=567372;CLNDN=Charcot-Marie-Tooth_disease,_type_2;CLNDISDB=MONDO:MONDO:0018993,MedGen:C0270914,Orphanet:ORPHA64746;CLNHGVS=NC_000011.10:g.62692749C>A;CLNREVSTAT=criteria_provided,_single_submitter;CLNSIG=Uncertain_significance;CLNVC=single_nucleotide_variant;CLNVCSO=SO:0001483;GENEINFO=BSCL2:26580|HNRNPUL2-BSCL2:100534595;MC=SO:0001583|missense_variant,SO:0001619|non-coding_transcript_variant;ORIGIN=1;RS=1565144788;Pangolin=ENSG00000168000.14|-11:0.01|25:-0.0ENSG00000234857.2|-11:0.01|25:-0.0
chr11	62692762	806686	C	G	.	.	ALLELEID=796612;CLNDN=Charcot-Marie-Tooth_disease,_type_2|not_provided;CLNDISDB=MONDO:MONDO:0018993,MedGen:C0270914,Orphanet:ORPHA64746|MedGen:CN517202;CLNHGVS=NC_000011.10:g.62692762C>G;CLNREVSTAT=criteria_provided,_multiple_submitters,_no_conflicts;CLNSIG=Uncertain_significance;CLNVC=single_nucleotide_variant;CLNVCSO=SO:0001483;GENEINFO=BSCL2:26580|HNRNPUL2-BSCL2:100534595;MC=SO:0001583|missense_variant,SO:0001619|non-coding_transcript_variant;ORIGIN=1;RS=755623017;Pangolin=ENSG00000168000.14|35:0.0|-47:-0.01ENSG00000234857.2|35:0.0|-47:-0.01
chr11	62692787	220211	T	C	.	.	AF_EXAC=2e-05;ALLELEID=222150;CLNDN=Charcot-Marie-Tooth_disease,_type_2;CLNDISDB=MONDO:MONDO:0018993,MedGen:C0270914,Orphanet:ORPHA64746;CLNHGVS=NC_000011.10:g.62692787T>C;CLNREVSTAT=criteria_provided,_single_submitter;CLNSIG=Uncertain_significance;CLNVC=single_nucleotide_variant;CLNVCSO=SO:0001483;GENEINFO=BSCL2:26580|HNRNPUL2-BSCL2:100534595;MC=SO:0001583|missense_variant,SO:0001619|non-coding_transcript_variant;ORIGIN=1;RS=544020840;Pangolin=ENSG00000168000.14|10:0.0|33:-0.0ENSG00000234857.2|10:0.0|33:-0.0
chr11	62692796	575066	A	G	.	.	ALLELEID=565918;CLNDN=Charcot-Marie-Tooth_disease,_type_2;CLNDISDB=MONDO:MONDO:0018993,MedGen:C0270914,Orphanet:ORPHA64746;CLNHGVS=NC_000011.10:g.62692796A>G;CLNREVSTAT=criteria_provided,_single_submitter;CLNSIG=Uncertain_significance;CLNVC=single_nucleotide_variant;CLNVCSO=SO:0001483;GENEINFO=BSCL2:26580|HNRNPUL2-BSCL2:100534595;MC=SO:0001583|missense_variant,SO:0001619|non-coding_transcript_variant;ORIGIN=1;RS=1291966839;Pangolin=ENSG00000168000.14|24:0.01|1:-0.01ENSG00000234857.2|24:0.01|1:-0.01
chr11	62692797	446898	C	T	.	.	ALLELEID=441431;CLNDN=not_specified;CLNDISDB=MedGen:CN169374;CLNHGVS=NC_000011.10:g.62692797C>T;CLNREVSTAT=criteria_provided,_single_submitter;CLNSIG=Uncertain_significance;CLNVC=single_nucleotide_variant;CLNVCSO=SO:0001483;GENEINFO=BSCL2:26580|HNRNPUL2-BSCL2:100534595;MC=SO:0001583|missense_variant,SO:0001619|non-coding_transcript_variant;ORIGIN=1;RS=987465261;Pangolin=ENSG00000168000.14|23:0.03|0:-0.01ENSG00000234857.2|23:0.03|0:-0.01
chr11	62692803	805503	G	T	.	.	ALLELEID=794040;CLNDN=not_provided;CLNDISDB=MedGen:CN517202;CLNHGVS=NC_000011.10:g.62692803G>T;CLNREVSTAT=criteria_provided,_single_submitter;CLNSIG=Uncertain_significance;CLNVC=single_nucleotide_variant;CLNVCSO=SO:0001483;GENEINFO=BSCL2:26580|HNRNPUL2-BSCL2:100534595;MC=SO:0001627|intron_variant;ORIGIN=1;RS=768294248;Pangolin=ENSG00000168000.14|-2:0.93|-6:-0.82ENSG00000234857.2|-2:0.93|-6:-0.82
chr11	62692804	1019939	G	T	.	.	ALLELEID=1009795;CLNDN=Charcot-Marie-Tooth_disease,_type_2;CLNDISDB=MONDO:MONDO:0018993,MedGen:C0270914,Orphanet:ORPHA64746;CLNHGVS=NC_000011.10:g.62692804G>T;CLNREVSTAT=criteria_provided,_single_submitter;CLNSIG=Uncertain_significance;CLNVC=single_nucleotide_variant;CLNVCSO=SO:0001483;GENEINFO=BSCL2:26580|HNRNPUL2-BSCL2:100534595;MC=SO:0001627|intron_variant;ORIGIN=1;Pangolin=ENSG00000168000.14|16:0.02|-7:-0.01ENSG00000234857.2|16:0.02|-7:-0.01
chr11	62694563	934422	C	A	.	.	ALLELEID=940226;CLNDN=Charcot-Marie-Tooth_disease,_type_2;CLNDISDB=MONDO:MONDO:0018993,MedGen:C0270914,Orphanet:ORPHA64746;CLNHGVS=NC_000011.10:g.62694563C>A;CLNREVSTAT=criteria_provided,_single_submitter;CLNSIG=Uncertain_significance;CLNVC=single_nucleotide_variant;CLNVCSO=SO:0001483;GENEINFO=BSCL2:26580|HNRNPUL2-BSCL2:100534595;MC=SO:0001627|intron_variant;ORIGIN=1;Pangolin=ENSG00000168000.14|-22:0.31|5:-0.02ENSG00000234857.2|-22:0.31|5:-0.02
chr11	62694568	660998	C	T	.	.	AF_ESP=8e-05;ALLELEID=640205;CLNDN=Charcot-Marie-Tooth_disease,_type_2;CLNDISDB=MONDO:MONDO:0018993,MedGen:C0270914,Orphanet:ORPHA64746;CLNHGVS=NC_000011.10:g.62694568C>T;CLNREVSTAT=criteria_provided,_single_submitter;CLNSIG=Uncertain_significance;CLNVC=single_nucleotide_variant;CLNVCSO=SO:0001483;GENEINFO=BSCL2:26580|HNRNPUL2-BSCL2:100534595;MC=SO:0001619|non-coding_transcript_variant,SO:0001819|synonymous_variant;ORIGIN=1;RS=150158560;Pangolin=ENSG00000168000.14|-27:0.01|33:-0.0ENSG00000234857.2|-27:0.01|33:-0.0
chr11	62694569	1030050	G	A	.	.	ALLELEID=1017473;CLNDN=Spastic_paraplegia_17;CLNDISDB=MONDO:MONDO:0010043,MedGen:C2931276,OMIM:270685,Orphanet:ORPHA100998;CLNHGVS=NC_000011.10:g.62694569G>A;CLNREVSTAT=criteria_provided,_single_submitter;CLNSIG=Uncertain_significance;CLNVC=single_nucleotide_variant;CLNVCSO=SO:0001483;GENEINFO=BSCL2:26580|HNRNPUL2-BSCL2:100534595;MC=SO:0001583|missense_variant,SO:0001619|non-coding_transcript_variant;ORIGIN=0;Pangolin=ENSG00000168000.14|-1:0.0|32:-0.0ENSG00000234857.2|-1:0.0|32:-0.0
chr11	62694583	305180	G	A	.	.	AF_ESP=0.00031;AF_EXAC=0.0001;AF_TGP=0.0004;ALLELEID=314468;CLNDN=Congenital_generalized_lipodystrophy_type_2|Distal_hereditary_motor_neuronopathy_type_5|not_provided;CLNDISDB=MONDO:MONDO:0010020,MedGen:C1720863,OMIM:269700|MONDO:MONDO:0015353,MedGen:C1833308,OMIM:600794,Orphanet:ORPHA139536|MedGen:CN517202;CLNHGVS=NC_000011.10:g.62694583G>A;CLNREVSTAT=criteria_provided,_conflicting_interpretations;CLNSIG=Conflicting_interpretations_of_pathogenicity;CLNSIGCONF=Likely_benign(1),Uncertain_significance(2);CLNVC=single_nucleotide_variant;CLNVCSO=SO:0001483;CLNVI=Illumina_Clinical_Services_Laboratory,Illumina:547492;GENEINFO=BSCL2:26580|HNRNPUL2-BSCL2:100534595;MC=SO:0001619|non-coding_transcript_variant,SO:0001819|synonymous_variant;ORIGIN=1;RS=140208002;Pangolin=ENSG00000168000.14|17:0.0|-15:-0.0ENSG00000234857.2|17:0.0|-15:-0.0
chr11	62694593	424979	C	T	.	.	AF_EXAC=2e-05;ALLELEID=413313;CLNDN=Charcot-Marie-Tooth_disease,_type_2|not_provided;CLNDISDB=MONDO:MONDO:0018993,MedGen:C0270914,Orphanet:ORPHA64746|MedGen:CN517202;CLNHGVS=NC_000011.10:g.62694593C>T;CLNREVSTAT=criteria_provided,_multiple_submitters,_no_conflicts;CLNSIG=Uncertain_significance;CLNVC=single_nucleotide_variant;CLNVCSO=SO:0001483;GENEINFO=BSCL2:26580|HNRNPUL2-BSCL2:100534595;MC=SO:0001583|missense_variant,SO:0001619|non-coding_transcript_variant;ORIGIN=1;RS=771534001;Pangolin=ENSG00000168000.14|7:0.0|-25:-0.0ENSG00000234857.2|7:0.0|-25:-0.0
chr11	62694610	220467	G	A	.	.	AF_ESP=0.00015;AF_EXAC=7e-05;ALLELEID=222151;CLNDN=Congenital_generalized_lipodystrophy_type_2|Distal_hereditary_motor_neuronopathy_type_5|Charcot-Marie-Tooth_disease,_type_2|not_specified|not_provided;CLNDISDB=MONDO:MONDO:0010020,MedGen:C1720863,OMIM:269700|MONDO:MONDO:0015353,MedGen:C1833308,OMIM:600794,Orphanet:ORPHA139536|MONDO:MONDO:0018993,MedGen:C0270914,Orphanet:ORPHA64746|MedGen:CN169374|MedGen:CN517202;CLNHGVS=NC_000011.10:g.62694610G>A;CLNREVSTAT=criteria_provided,_conflicting_interpretations;CLNSIG=Conflicting_interpretations_of_pathogenicity;CLNSIGCONF=Likely_benign(2),Uncertain_significance(3);CLNVC=single_nucleotide_variant;CLNVCSO=SO:0001483;CLNVI=Illumina_Clinical_Services_Laboratory,Illumina:130291;GENEINFO=BSCL2:26580|HNRNPUL2-BSCL2:100534595;MC=SO:0001619|non-coding_transcript_variant,SO:0001819|synonymous_variant;ORIGIN=1;RS=369806785;Pangolin=ENSG00000168000.14|-9:0.01|-42:-0.0ENSG00000234857.2|-9:0.01|-42:-0.0
chr11	62694654	305181	G	T	.	.	ALLELEID=327238;CLNDN=Congenital_generalized_lipodystrophy_type_2|Distal_hereditary_motor_neuronopathy_type_5;CLNDISDB=MONDO:MONDO:0010020,MedGen:C1720863,OMIM:269700|MONDO:MONDO:0015353,MedGen:C1833308,OMIM:600794,Orphanet:ORPHA139536;CLNHGVS=NC_000011.10:g.62694654G>T;CLNREVSTAT=criteria_provided,_single_submitter;CLNSIG=Uncertain_significance;CLNVC=single_nucleotide_variant;CLNVCSO=SO:0001483;CLNVI=Illumina_Clinical_Services_Laboratory,Illumina:488390;GENEINFO=BSCL2:26580|HNRNPUL2-BSCL2:100534595;MC=SO:0001583|missense_variant,SO:0001619|non-coding_transcript_variant;ORIGIN=1;RS=886048442;Pangolin=ENSG00000168000.14|20:0.01|39:-0.0ENSG00000234857.2|20:0.01|39:-0.0
chr11	62694684	947376	C	A	.	.	ALLELEID=926298;CLNDN=Charcot-Marie-Tooth_disease,_type_2;CLNDISDB=MONDO:MONDO:0018993,MedGen:C0270914,Orphanet:ORPHA64746;CLNHGVS=NC_000011.10:g.62694684C>A;CLNREVSTAT=criteria_provided,_single_submitter;CLNSIG=Uncertain_significance;CLNVC=single_nucleotide_variant;CLNVCSO=SO:0001483;GENEINFO=BSCL2:26580|HNRNPUL2-BSCL2:100534595;MC=SO:0001583|missense_variant,SO:0001619|non-coding_transcript_variant;ORIGIN=1;Pangolin=ENSG00000168000.14|-10:0.44|27:-0.08ENSG00000234857.2|-10:0.44|27:-0.08
chr11	62694686	1014740	C	T	.	.	ALLELEID=1009796;CLNDN=Charcot-Marie-Tooth_disease,_type_2;CLNDISDB=MONDO:MONDO:0018993,MedGen:C0270914,Orphanet:ORPHA64746;CLNHGVS=NC_000011.10:g.62694686C>T;CLNREVSTAT=criteria_provided,_single_submitter;CLNSIG=Uncertain_significance;CLNVC=single_nucleotide_variant;CLNVCSO=SO:0001483;GENEINFO=BSCL2:26580|HNRNPUL2-BSCL2:100534595;MC=SO:0001583|missense_variant,SO:0001619|non-coding_transcript_variant;ORIGIN=1;Pangolin=ENSG00000168000.14|-12:0.07|25:-0.01ENSG00000234857.2|-12:0.07|25:-0.01
chr11	62694692	476812	G	A	.	.	ALLELEID=461419;CLNDN=Charcot-Marie-Tooth_disease,_type_2;CLNDISDB=MONDO:MONDO:0018993,MedGen:C0270914,Orphanet:ORPHA64746;CLNHGVS=NC_000011.10:g.62694692G>A;CLNREVSTAT=criteria_provided,_single_submitter;CLNSIG=Uncertain_significance;CLNVC=single_nucleotide_variant;CLNVCSO=SO:0001483;GENEINFO=BSCL2:26580|HNRNPUL2-BSCL2:100534595;MC=SO:0001583|missense_variant,SO:0001619|non-coding_transcript_variant;ORIGIN=1;RS=1325008761;Pangolin=ENSG00000168000.14|-18:0.06|41:-0.02ENSG00000234857.2|-18:0.06|41:-0.02
chr11	62694693	241724	G	A	.	.	ALLELEID=241166;CLNDN=Charcot-Marie-Tooth_disease,_type_2;CLNDISDB=MONDO:MONDO:0018993,MedGen:C0270914,Orphanet:ORPHA64746;CLNHGVS=NC_000011.10:g.62694693G>A;CLNREVSTAT=criteria_provided,_single_submitter;CLNSIG=Uncertain_significance;CLNVC=single_nucleotide_variant;CLNVCSO=SO:0001483;GENEINFO=BSCL2:26580|HNRNPUL2-BSCL2:100534595;MC=SO:0001583|missense_variant,SO:0001619|non-coding_transcript_variant;ORIGIN=1;RS=878855171;Pangolin=ENSG00000168000.14|-19:0.04|18:-0.01ENSG00000234857.2|-19:0.04|18:-0.01
chr11	62694720	197363	G	A	.	.	AF_EXAC=1e-05;ALLELEID=194524;CLNDN=not_provided;CLNDISDB=MedGen:CN517202;CLNHGVS=NC_000011.10:g.62694720G>A;CLNREVSTAT=criteria_provided,_single_submitter;CLNSIG=Uncertain_significance;CLNVC=single_nucleotide_variant;CLNVCSO=SO:0001483;GENEINFO=BSCL2:26580|HNRNPUL2-BSCL2:100534595;MC=SO:0001627|intron_variant;ORIGIN=1;RS=768857448;Pangolin=ENSG00000168000.14|-9:0.01|13:-0.1ENSG00000234857.2|-9:0.01|13:-0.1
chr11	62694725	246212	C	T	.	.	AF_ESP=0.00108;AF_EXAC=0.00031;AF_TGP=0.0014;ALLELEID=244663;CLNDN=not_provided;CLNDISDB=MedGen:CN517202;CLNHGVS=NC_000011.10:g.62694725C>T;CLNREVSTAT=criteria_provided,_single_submitter;CLNSIG=Uncertain_significance;CLNVC=single_nucleotide_variant;CLNVCSO=SO:0001483;GENEINFO=BSCL2:26580|HNRNPUL2-BSCL2:100534595;MC=SO:0001627|intron_variant;ORIGIN=1;RS=189771133;Pangolin=ENSG00000168000.14|8:0.06|-5:-0.0ENSG00000234857.2|8:0.06|-5:-0.0
chr11	62702476	476811	G	A	.	.	AF_EXAC=3e-05;ALLELEID=462060;CLNDN=Charcot-Marie-Tooth_disease,_type_2;CLNDISDB=MONDO:MONDO:0018993,MedGen:C0270914,Orphanet:ORPHA64746;CLNHGVS=NC_000011.10:g.62702476G>A;CLNREVSTAT=criteria_provided,_single_submitter;CLNSIG=Uncertain_significance;CLNVC=single_nucleotide_variant;CLNVCSO=SO:0001483;GENEINFO=BSCL2:26580|HNRNPUL2-BSCL2:100534595;MC=SO:0001583|missense_variant,SO:0001619|non-coding_transcript_variant;ORIGIN=1;RS=772536764;Pangolin=ENSG00000168000.14|50:0.0|-8:-0.09ENSG00000234857.2|50:0.0|-8:-0.09
chr11	62702476	641509	G	T	.	.	ALLELEID=640206;CLNDN=Charcot-Marie-Tooth_disease|Charcot-Marie-Tooth_disease,_type_2;CLNDISDB=MONDO:MONDO:0015626,MedGen:C0007959,OMIM:PS118220,Orphanet:ORPHA166,SNOMED_CT:50548001|MONDO:MONDO:0018993,MedGen:C0270914,Orphanet:ORPHA64746;CLNHGVS=NC_000011.10:g.62702476G>T;CLNREVSTAT=criteria_provided,_single_submitter;CLNSIG=Uncertain_significance;CLNVC=single_nucleotide_variant;CLNVCSO=SO:0001483;GENEINFO=BSCL2:26580|HNRNPUL2-BSCL2:100534595;MC=SO:0001583|missense_variant,SO:0001619|non-coding_transcript_variant;ORIGIN=5;RS=772536764;Pangolin=ENSG00000168000.14|-2:0.0|-8:-0.04ENSG00000234857.2|-2:0.0|-8:-0.04
chr11	62702488	955662	T	C	.	.	ALLELEID=947543;CLNDN=Charcot-Marie-Tooth_disease,_type_2|not_provided;CLNDISDB=MONDO:MONDO:0018993,MedGen:C0270914,Orphanet:ORPHA64746|MedGen:CN517202;CLNHGVS=NC_000011.10:g.62702488T>C;CLNREVSTAT=criteria_provided,_multiple_submitters,_no_conflicts;CLNSIG=Uncertain_significance;CLNVC=single_nucleotide_variant;CLNVCSO=SO:0001483;GENEINFO=BSCL2:26580|HNRNPUL2-BSCL2:100534595;MC=SO:0001583|missense_variant,SO:0001619|non-coding_transcript_variant;ORIGIN=1;Pangolin=ENSG00000168000.14|-20:0.02|-6:-0.0ENSG00000234857.2|-20:0.02|-6:-0.0
chr11	62702494	643607	A	C	.	.	ALLELEID=640207;CLNDN=Charcot-Marie-Tooth_disease,_type_2;CLNDISDB=MONDO:MONDO:0018993,MedGen:C0270914,Orphanet:ORPHA64746;CLNHGVS=NC_000011.10:g.62702494A>C;CLNREVSTAT=criteria_provided,_single_submitter;CLNSIG=Uncertain_significance;CLNVC=single_nucleotide_variant;CLNVCSO=SO:0001483;GENEINFO=BSCL2:26580|HNRNPUL2-BSCL2:100534595;MC=SO:0001583|missense_variant,SO:0001619|non-coding_transcript_variant;ORIGIN=1;RS=1590881633;Pangolin=ENSG00000168000.14|-26:0.06|-12:-0.0ENSG00000234857.2|-26:0.06|-12:-0.0
chr11	62702506	246599	C	T	.	.	AF_ESP=8e-05;AF_EXAC=0.00026;ALLELEID=244664;CLNDN=Congenital_generalized_lipodystrophy_type_2|Distal_hereditary_motor_neuronopathy_type_5|Charcot-Marie-Tooth_disease,_type_2|not_provided;CLNDISDB=MONDO:MONDO:0010020,MedGen:C1720863,OMIM:269700|MONDO:MONDO:0015353,MedGen:C1833308,OMIM:600794,Orphanet:ORPHA139536|MONDO:MONDO:0018993,MedGen:C0270914,Orphanet:ORPHA64746|MedGen:CN517202;CLNHGVS=NC_000011.10:g.62702506C>T;CLNREVSTAT=criteria_provided,_conflicting_interpretations;CLNSIG=Conflicting_interpretations_of_pathogenicity;CLNSIGCONF=Benign(1),Uncertain_significance(4);CLNVC=single_nucleotide_variant;CLNVCSO=SO:0001483;CLNVI=Illumina_Clinical_Services_Laboratory,Illumina:755247;GENEINFO=BSCL2:26580|HNRNPUL2-BSCL2:100534595;MC=SO:0001583|missense_variant,SO:0001619|non-coding_transcript_variant;ORIGIN=1;RS=149412531;Pangolin=ENSG00000168000.14|-24:0.0|43:-0.08ENSG00000234857.2|-24:0.0|43:-0.08
chr11	62702509	451024	G	C	.	.	ALLELEID=444842;CLNDN=not_provided;CLNDISDB=MedGen:CN517202;CLNHGVS=NC_000011.10:g.62702509G>C;CLNREVSTAT=criteria_provided,_single_submitter;CLNSIG=Uncertain_significance;CLNVC=single_nucleotide_variant;CLNVCSO=SO:0001483;GENEINFO=BSCL2:26580|HNRNPUL2-BSCL2:100534595;MC=SO:0001583|missense_variant,SO:0001619|non-coding_transcript_variant;ORIGIN=1;RS=1554985014;Pangolin=ENSG00000168000.14|40:0.07|-27:-0.0ENSG00000234857.2|40:0.07|-27:-0.0
chr11	62702530	631661	T	C	.	.	ALLELEID=620409;CLNDN=Congenital_generalized_lipodystrophy_type_2|Distal_hereditary_motor_neuronopathy_type_5;CLNDISDB=MONDO:MONDO:0010020,MedGen:C1720863,OMIM:269700|MONDO:MONDO:0015353,MedGen:C1833308,OMIM:600794,Orphanet:ORPHA139536;CLNHGVS=NC_000011.10:g.62702530T>C;CLNREVSTAT=criteria_provided,_single_submitter;CLNSIG=Uncertain_significance;CLNVC=single_nucleotide_variant;CLNVCSO=SO:0001483;CLNVI=Illumina_Clinical_Services_Laboratory,Illumina:261044;GENEINFO=BSCL2:26580|HNRNPUL2-BSCL2:100534595;MC=SO:0001583|missense_variant,SO:0001619|non-coding_transcript_variant;ORIGIN=1;RS=1565150951;Pangolin=ENSG00000168000.14|19:0.02|-48:-0.0ENSG00000234857.2|19:0.02|-48:-0.0
chr11	62702532	805502	G	A	.	.	ALLELEID=793393;CLNDN=not_provided;CLNDISDB=MedGen:CN517202;CLNHGVS=NC_000011.10:g.62702532G>A;CLNREVSTAT=criteria_provided,_single_submitter;CLNSIG=Uncertain_significance;CLNVC=single_nucleotide_variant;CLNVCSO=SO:0001483;GENEINFO=BSCL2:26580|HNRNPUL2-BSCL2:100534595;MC=SO:0001583|missense_variant,SO:0001619|non-coding_transcript_variant;ORIGIN=1;RS=1590881708;Pangolin=ENSG00000168000.14|17:0.01|-7:-0.0ENSG00000234857.2|17:0.01|-7:-0.0
chr11	62702534	246596	G	A	.	.	AF_EXAC=1e-05;ALLELEID=244665;CLNDN=not_provided;CLNDISDB=MedGen:CN517202;CLNHGVS=NC_000011.10:g.62702534G>A;CLNREVSTAT=criteria_provided,_conflicting_interpretations;CLNSIG=Conflicting_interpretations_of_pathogenicity;CLNSIGCONF=Likely_benign(1),Uncertain_significance(1);CLNVC=single_nucleotide_variant;CLNVCSO=SO:0001483;GENEINFO=BSCL2:26580|HNRNPUL2-BSCL2:100534595;MC=SO:0001619|non-coding_transcript_variant,SO:0001819|synonymous_variant;ORIGIN=1;RS=780093151;Pangolin=ENSG00000168000.14|-9:0.0|15:-0.02ENSG00000234857.2|-9:0.0|15:-0.02
chr11	62702535	805501	G	C	.	.	ALLELEID=793394;CLNDN=not_provided;CLNDISDB=MedGen:CN517202;CLNHGVS=NC_000011.10:g.62702535G>C;CLNREVSTAT=criteria_provided,_single_submitter;CLNSIG=Uncertain_significance;CLNVC=single_nucleotide_variant;CLNVCSO=SO:0001483;GENEINFO=BSCL2:26580|HNRNPUL2-BSCL2:100534595;MC=SO:0001583|missense_variant,SO:0001619|non-coding_transcript_variant;ORIGIN=1;RS=1590881712;Pangolin=ENSG00000168000.14|-10:0.0|14:-0.03ENSG00000234857.2|-10:0.0|14:-0.03
chr11	62702545	245687	C	T	.	.	ALLELEID=244666;CLNDN=Charcot-Marie-Tooth_disease,_type_2|not_provided;CLNDISDB=MONDO:MONDO:0018993,MedGen:C0270914,Orphanet:ORPHA64746|MedGen:CN517202;CLNHGVS=NC_000011.10:g.62702545C>T;CLNREVSTAT=criteria_provided,_multiple_submitters,_no_conflicts;CLNSIG=Uncertain_significance;CLNVC=single_nucleotide_variant;CLNVCSO=SO:0001483;GENEINFO=BSCL2:26580|HNRNPUL2-BSCL2:100534595;MC=SO:0001583|missense_variant,SO:0001619|non-coding_transcript_variant;ORIGIN=1;RS=879253900;Pangolin=ENSG00000168000.14|-20:0.0|4:-0.05ENSG00000234857.2|-20:0.0|4:-0.05
chr11	62705317	945227	C	A	.	.	ALLELEID=926299;CLNDN=Charcot-Marie-Tooth_disease,_type_2;CLNDISDB=MONDO:MONDO:0018993,MedGen:C0270914,Orphanet:ORPHA64746;CLNHGVS=NC_000011.10:g.62705317C>A;CLNREVSTAT=criteria_provided,_single_submitter;CLNSIG=Uncertain_significance;CLNVC=single_nucleotide_variant;CLNVCSO=SO:0001483;GENEINFO=BSCL2:26580|HNRNPUL2-BSCL2:100534595;MC=SO:0001583|missense_variant,SO:0001619|non-coding_transcript_variant;ORIGIN=1;Pangolin=ENSG00000168000.14|-17:0.0|-16:-0.02ENSG00000234857.2|-17:0.0|-16:-0.02
chr11	62705338	1032981	T	A	.	.	ALLELEID=1020894;CLNDN=Encephalopathy,_progressive,_with_or_without_lipodystrophy;CLNDISDB=MONDO:MONDO:0014402,MedGen:C4014700,OMIM:615924,Orphanet:ORPHA363400;CLNHGVS=NC_000011.10:g.62705338T>A;CLNREVSTAT=criteria_provided,_single_submitter;CLNSIG=Uncertain_significance;CLNVC=single_nucleotide_variant;CLNVCSO=SO:0001483;GENEINFO=BSCL2:26580|HNRNPUL2-BSCL2:100534595;MC=SO:0001583|missense_variant,SO:0001619|non-coding_transcript_variant;ORIGIN=8;Pangolin=ENSG00000168000.14|-37:0.0|-37:-0.01ENSG00000234857.2|-37:0.0|-37:-0.01
chr11	62705344	1054215	T	C	.	.	ALLELEID=1047336;CLNDN=Charcot-Marie-Tooth_disease,_type_2;CLNDISDB=MONDO:MONDO:0018993,MedGen:C0270914,Orphanet:ORPHA64746;CLNHGVS=NC_000011.10:g.62705344T>C;CLNREVSTAT=criteria_provided,_single_submitter;CLNSIG=Uncertain_significance;CLNVC=single_nucleotide_variant;CLNVCSO=SO:0001483;GENEINFO=BSCL2:26580|HNRNPUL2-BSCL2:100534595;MC=SO:0001583|missense_variant,SO:0001619|non-coding_transcript_variant;ORIGIN=1;Pangolin=ENSG00000168000.14|-43:0.01|40:-0.0ENSG00000234857.2|-43:0.01|40:-0.0
chr11	62705346	569480	T	C	.	.	AF_ESP=8e-05;AF_EXAC=0.00011;ALLELEID=565923;CLNDN=Charcot-Marie-Tooth_disease,_type_2;CLNDISDB=MONDO:MONDO:0018993,MedGen:C0270914,Orphanet:ORPHA64746;CLNHGVS=NC_000011.10:g.62705346T>C;CLNREVSTAT=criteria_provided,_single_submitter;CLNSIG=Uncertain_significance;CLNVC=single_nucleotide_variant;CLNVCSO=SO:0001483;GENEINFO=BSCL2:26580|HNRNPUL2-BSCL2:100534595;MC=SO:0001583|missense_variant,SO:0001619|non-coding_transcript_variant;ORIGIN=1;RS=370905417;Pangolin=ENSG00000168000.14|-45:0.01|38:-0.0ENSG00000234857.2|-45:0.01|38:-0.0
chr11	62705361	643729	G	A	.	.	AF_EXAC=2e-05;ALLELEID=640208;CLNDN=Charcot-Marie-Tooth_disease,_type_2;CLNDISDB=MONDO:MONDO:0018993,MedGen:C0270914,Orphanet:ORPHA64746;CLNHGVS=NC_000011.10:g.62705361G>A;CLNREVSTAT=criteria_provided,_single_submitter;CLNSIG=Uncertain_significance;CLNVC=single_nucleotide_variant;CLNVCSO=SO:0001483;GENEINFO=BSCL2:26580|HNRNPUL2-BSCL2:100534595;MC=SO:0001583|missense_variant,SO:0001619|non-coding_transcript_variant;ORIGIN=1;RS=765023622;Pangolin=ENSG00000168000.14|-27:0.0|0:-0.0ENSG00000234857.2|-27:0.0|0:-0.0
chr11	62705369	840037	G	C	.	.	ALLELEID=838647;CLNDN=Charcot-Marie-Tooth_disease,_type_2;CLNDISDB=MONDO:MONDO:0018993,MedGen:C0270914,Orphanet:ORPHA64746;CLNHGVS=NC_000011.10:g.62705369G>C;CLNREVSTAT=criteria_provided,_single_submitter;CLNSIG=Uncertain_significance;CLNVC=single_nucleotide_variant;CLNVCSO=SO:0001483;GENEINFO=BSCL2:26580|HNRNPUL2-BSCL2:100534595;MC=SO:0001619|non-coding_transcript_variant,SO:0001819|synonymous_variant;ORIGIN=1;Pangolin=ENSG00000168000.14|1:0.0|15:-0.0ENSG00000234857.2|1:0.0|15:-0.0
chr11	62705394	423315	A	T	.	.	ALLELEID=408397;CLNDN=Charcot-Marie-Tooth_disease,_type_2|not_provided;CLNDISDB=MONDO:MONDO:0018993,MedGen:C0270914,Orphanet:ORPHA64746|MedGen:CN517202;CLNHGVS=NC_000011.10:g.62705394A>T;CLNREVSTAT=criteria_provided,_multiple_submitters,_no_conflicts;CLNSIG=Uncertain_significance;CLNVC=single_nucleotide_variant;CLNVCSO=SO:0001483;GENEINFO=BSCL2:26580|HNRNPUL2-BSCL2:100534595;MC=SO:0001583|missense_variant,SO:0001619|non-coding_transcript_variant;ORIGIN=1;RS=990055355;Pangolin=ENSG00000168000.14|-10:0.0|23:-0.0ENSG00000234857.2|-10:0.0|23:-0.0
chr11	62705406	246509	C	A	.	.	AF_ESP=8e-05;AF_EXAC=1e-05;ALLELEID=244667;CLNDN=Charcot-Marie-Tooth_disease,_type_2|not_provided;CLNDISDB=MONDO:MONDO:0018993,MedGen:C0270914,Orphanet:ORPHA64746|MedGen:CN517202;CLNHGVS=NC_000011.10:g.62705406C>A;CLNREVSTAT=criteria_provided,_multiple_submitters,_no_conflicts;CLNSIG=Uncertain_significance;CLNVC=single_nucleotide_variant;CLNVCSO=SO:0001483;GENEINFO=BSCL2:26580|HNRNPUL2-BSCL2:100534595;MC=SO:0001583|missense_variant,SO:0001619|non-coding_transcript_variant;ORIGIN=1;RS=147314661;Pangolin=ENSG00000168000.14|11:0.0|-22:-0.0ENSG00000234857.2|11:0.0|-22:-0.0
chr11	62705420	660571	A	C	.	.	ALLELEID=640209;CLNDN=Charcot-Marie-Tooth_disease,_type_2;CLNDISDB=MONDO:MONDO:0018993,MedGen:C0270914,Orphanet:ORPHA64746;CLNHGVS=NC_000011.10:g.62705420A>C;CLNREVSTAT=criteria_provided,_single_submitter;CLNSIG=Uncertain_significance;CLNVC=single_nucleotide_variant;CLNVCSO=SO:0001483;GENEINFO=BSCL2:26580|HNRNPUL2-BSCL2:100534595;MC=SO:0001583|missense_variant,SO:0001619|non-coding_transcript_variant;ORIGIN=1;RS=568354548;Pangolin=ENSG00000168000.14|48:0.01|-3:-0.0ENSG00000234857.2|48:0.01|-3:-0.0
chr11	62705433	245751	A	G	.	.	ALLELEID=244668;CLNDN=not_provided;CLNDISDB=MedGen:CN517202;CLNHGVS=NC_000011.10:g.62705433A>G;CLNREVSTAT=criteria_provided,_single_submitter;CLNSIG=Uncertain_significance;CLNVC=single_nucleotide_variant;CLNVCSO=SO:0001483;GENEINFO=BSCL2:26580|HNRNPUL2-BSCL2:100534595;MC=SO:0001583|missense_variant,SO:0001619|non-coding_transcript_variant;ORIGIN=1;RS=879253928;Pangolin=ENSG00000168000.14|35:0.0|35:-0.0ENSG00000234857.2|35:0.0|35:-0.0
chr11	62705435	856175	C	A	.	.	ALLELEID=838648;CLNDN=Charcot-Marie-Tooth_disease,_type_2;CLNDISDB=MONDO:MONDO:0018993,MedGen:C0270914,Orphanet:ORPHA64746;CLNHGVS=NC_000011.10:g.62705435C>A;CLNREVSTAT=criteria_provided,_single_submitter;CLNSIG=Uncertain_significance;CLNVC=single_nucleotide_variant;CLNVCSO=SO:0001483;GENEINFO=BSCL2:26580|HNRNPUL2-BSCL2:100534595;MC=SO:0001583|missense_variant,SO:0001619|non-coding_transcript_variant;ORIGIN=1;Pangolin=ENSG00000168000.14|33:0.0|0:-0.0ENSG00000234857.2|33:0.0|0:-0.0
chr11	62705439	648966	C	G	.	.	ALLELEID=640210;CLNDN=Charcot-Marie-Tooth_disease,_type_2;CLNDISDB=MONDO:MONDO:0018993,MedGen:C0270914,Orphanet:ORPHA64746;CLNHGVS=NC_000011.10:g.62705439C>G;CLNREVSTAT=criteria_provided,_single_submitter;CLNSIG=Uncertain_significance;CLNVC=single_nucleotide_variant;CLNVCSO=SO:0001483;GENEINFO=BSCL2:26580|HNRNPUL2-BSCL2:100534595;MC=SO:0001583|missense_variant,SO:0001619|non-coding_transcript_variant;ORIGIN=1;RS=780387759;Pangolin=ENSG00000168000.14|29:0.02|-4:-0.0ENSG00000234857.2|29:0.02|-4:-0.0
chr11	62705448	856620	C	T	.	.	ALLELEID=838649;CLNDN=Charcot-Marie-Tooth_disease,_type_2;CLNDISDB=MONDO:MONDO:0018993,MedGen:C0270914,Orphanet:ORPHA64746;CLNHGVS=NC_000011.10:g.62705448C>T;CLNREVSTAT=criteria_provided,_single_submitter;CLNSIG=Uncertain_significance;CLNVC=single_nucleotide_variant;CLNVCSO=SO:0001483;GENEINFO=BSCL2:26580|HNRNPUL2-BSCL2:100534595;MC=SO:0001583|missense_variant,SO:0001619|non-coding_transcript_variant;ORIGIN=1;Pangolin=ENSG00000168000.14|-31:0.0|20:-0.0ENSG00000234857.2|-31:0.0|20:-0.0
chr11	62705458	476813	C	T	.	.	AF_EXAC=1e-05;ALLELEID=461427;CLNDN=Charcot-Marie-Tooth_disease,_type_2;CLNDISDB=MONDO:MONDO:0018993,MedGen:C0270914,Orphanet:ORPHA64746;CLNHGVS=NC_000011.10:g.62705458C>T;CLNREVSTAT=criteria_provided,_single_submitter;CLNSIG=Uncertain_significance;CLNVC=single_nucleotide_variant;CLNVCSO=SO:0001483;GENEINFO=BSCL2:26580|HNRNPUL2-BSCL2:100534595;MC=SO:0001583|missense_variant,SO:0001619|non-coding_transcript_variant;ORIGIN=1;RS=770641122;Pangolin=ENSG00000168000.14|10:0.03|33:-0.0ENSG00000234857.2|10:0.03|33:-0.0
chr11	62705471	1045717	C	T	.	.	ALLELEID=1030359;CLNDN=Charcot-Marie-Tooth_disease,_type_2;CLNDISDB=MONDO:MONDO:0018993,MedGen:C0270914,Orphanet:ORPHA64746;CLNHGVS=NC_000011.10:g.62705471C>T;CLNREVSTAT=criteria_provided,_single_submitter;CLNSIG=Uncertain_significance;CLNVC=single_nucleotide_variant;CLNVCSO=SO:0001483;GENEINFO=BSCL2:26580|HNRNPUL2-BSCL2:100534595;MC=SO:0001619|non-coding_transcript_variant,SO:0001819|synonymous_variant;ORIGIN=1;Pangolin=ENSG00000168000.14|-3:0.09|24:-0.0ENSG00000234857.2|-3:0.09|24:-0.0
chr11	62705491	945927	G	C	.	.	ALLELEID=926300;CLNDN=Charcot-Marie-Tooth_disease,_type_2;CLNDISDB=MONDO:MONDO:0018993,MedGen:C0270914,Orphanet:ORPHA64746;CLNHGVS=NC_000011.10:g.62705491G>C;CLNREVSTAT=criteria_provided,_single_submitter;CLNSIG=Uncertain_significance;CLNVC=single_nucleotide_variant;CLNVCSO=SO:0001483;GENEINFO=BSCL2:26580|HNRNPUL2-BSCL2:100534595;MC=SO:0001583|missense_variant,SO:0001619|non-coding_transcript_variant;ORIGIN=1;Pangolin=ENSG00000168000.14|-24:0.0|-23:-0.01ENSG00000234857.2|-24:0.0|-23:-0.01
chr11	62705496	855221	G	A	.	.	ALLELEID=838650;CLNDN=Charcot-Marie-Tooth_disease,_type_2;CLNDISDB=MONDO:MONDO:0018993,MedGen:C0270914,Orphanet:ORPHA64746;CLNHGVS=NC_000011.10:g.62705496G>A;CLNREVSTAT=criteria_provided,_single_submitter;CLNSIG=Uncertain_significance;CLNVC=single_nucleotide_variant;CLNVCSO=SO:0001483;GENEINFO=BSCL2:26580|HNRNPUL2-BSCL2:100534595;MC=SO:0001583|missense_variant,SO:0001619|non-coding_transcript_variant;ORIGIN=1;Pangolin=ENSG00000168000.14|14:0.0|-28:-0.03ENSG00000234857.2|14:0.0|-28:-0.03
chr11	62705506	393433	T	G	.	.	ALLELEID=380252;CLNDN=Monogenic_diabetes|Charcot-Marie-Tooth_disease,_type_2;CLNDISDB=MONDO:MONDO:0015967,MedGen:C3888631,Orphanet:ORPHA183625|MONDO:MONDO:0018993,MedGen:C0270914,Orphanet:ORPHA64746;CLNHGVS=NC_000011.10:g.62705506T>G;CLNREVSTAT=criteria_provided,_multiple_submitters,_no_conflicts;CLNSIG=Uncertain_significance;CLNVC=single_nucleotide_variant;CLNVCSO=SO:0001483;GENEINFO=BSCL2:26580|HNRNPUL2-BSCL2:100534595;MC=SO:0001583|missense_variant,SO:0001619|non-coding_transcript_variant;ORIGIN=1;RS=1057524897;Pangolin=ENSG00000168000.14|-16:0.0|-38:-0.01ENSG00000234857.2|-16:0.0|-38:-0.01
chr11	62705521	305182	G	A	.	.	AF_EXAC=1e-05;ALLELEID=328233;CLNDN=Congenital_generalized_lipodystrophy_type_2|Distal_hereditary_motor_neuronopathy_type_5;CLNDISDB=MONDO:MONDO:0010020,MedGen:C1720863,OMIM:269700|MONDO:MONDO:0015353,MedGen:C1833308,OMIM:600794,Orphanet:ORPHA139536;CLNHGVS=NC_000011.10:g.62705521G>A;CLNREVSTAT=criteria_provided,_single_submitter;CLNSIG=Uncertain_significance;CLNVC=single_nucleotide_variant;CLNVCSO=SO:0001483;CLNVI=Illumina_Clinical_Services_Laboratory,Illumina:818224;GENEINFO=BSCL2:26580|HNRNPUL2-BSCL2:100534595;MC=SO:0001583|missense_variant,SO:0001619|non-coding_transcript_variant,SO:0001623|5_prime_UTR_variant;ORIGIN=1;RS=756907468;Pangolin=ENSG00000168000.14|-26:0.0|-11:-0.0ENSG00000234857.2|-26:0.0|-11:-0.0
chr11	62705573	623774	A	T	.	.	ALLELEID=612914;CLNDN=not_provided;CLNDISDB=MedGen:CN517202;CLNHGVS=NC_000011.10:g.62705573A>T;CLNREVSTAT=criteria_provided,_single_submitter;CLNSIG=Uncertain_significance;CLNVC=single_nucleotide_variant;CLNVCSO=SO:0001483;GENEINFO=BSCL2:26580|HNRNPUL2-BSCL2:100534595;MC=SO:0001619|non-coding_transcript_variant,SO:0001819|synonymous_variant,SO:0001623|5_prime_UTR_variant;ORIGIN=1;RS=1565152933;Pangolin=ENSG00000168000.14|44:0.01|44:-0.0ENSG00000234857.2|44:0.01|44:-0.0
chr11	62705574	305184	C	T	.	.	AF_EXAC=9e-05;ALLELEID=328239;CLNDN=Congenital_generalized_lipodystrophy_type_2|Distal_hereditary_motor_neuronopathy_type_5;CLNDISDB=MONDO:MONDO:0010020,MedGen:C1720863,OMIM:269700|MONDO:MONDO:0015353,MedGen:C1833308,OMIM:600794,Orphanet:ORPHA139536;CLNHGVS=NC_000011.10:g.62705574C>T;CLNREVSTAT=criteria_provided,_single_submitter;CLNSIG=Uncertain_significance;CLNVC=single_nucleotide_variant;CLNVCSO=SO:0001483;CLNVI=Illumina_Clinical_Services_Laboratory,Illumina:111972;GENEINFO=BSCL2:26580|HNRNPUL2-BSCL2:100534595;MC=SO:0001583|missense_variant,SO:0001619|non-coding_transcript_variant,SO:0001623|5_prime_UTR_variant;ORIGIN=1;RS=769536524;Pangolin=ENSG00000168000.14|43:0.02|1:-0.0ENSG00000234857.2|43:0.02|1:-0.0
chr11	62705581	305185	G	A	.	.	AF_ESP=0.00066;AF_EXAC=0.00125;ALLELEID=314470;CLNDN=Congenital_generalized_lipodystrophy_type_2|Distal_hereditary_motor_neuronopathy_type_5|not_specified|not_provided;CLNDISDB=MONDO:MONDO:0010020,MedGen:C1720863,OMIM:269700|MONDO:MONDO:0015353,MedGen:C1833308,OMIM:600794,Orphanet:ORPHA139536|MedGen:CN169374|MedGen:CN517202;CLNHGVS=NC_000011.10:g.62705581G>A;CLNREVSTAT=criteria_provided,_conflicting_interpretations;CLNSIG=Conflicting_interpretations_of_pathogenicity;CLNSIGCONF=Likely_benign(3),Uncertain_significance(2);CLNVC=single_nucleotide_variant;CLNVCSO=SO:0001483;CLNVI=Illumina_Clinical_Services_Laboratory,Illumina:727335;GENEINFO=BSCL2:26580|HNRNPUL2-BSCL2:100534595;MC=SO:0001583|missense_variant,SO:0001619|non-coding_transcript_variant,SO:0001623|5_prime_UTR_variant;ORIGIN=1;RS=201493373;Pangolin=ENSG00000168000.14|-7:0.0|36:-0.02ENSG00000234857.2|-7:0.0|36:-0.02
chr11	62706237	305187	T	G	.	.	ALLELEID=321127;CLNDN=Congenital_generalized_lipodystrophy_type_2|Distal_hereditary_motor_neuronopathy_type_5;CLNDISDB=MONDO:MONDO:0010020,MedGen:C1720863,OMIM:269700|MONDO:MONDO:0015353,MedGen:C1833308,OMIM:600794,Orphanet:ORPHA139536;CLNHGVS=NC_000011.10:g.62706237T>G;CLNREVSTAT=criteria_provided,_single_submitter;CLNSIG=Uncertain_significance;CLNVC=single_nucleotide_variant;CLNVCSO=SO:0001483;CLNVI=Illumina_Clinical_Services_Laboratory,Illumina:645604;GENEINFO=BSCL2:26580|HNRNPUL2-BSCL2:100534595;MC=SO:0001623|5_prime_UTR_variant,SO:0001627|intron_variant;ORIGIN=1;RS=886048443;Pangolin=ENSG00000168000.14|-34:0.01|22:-0.02ENSG00000234857.2|-34:0.01|22:-0.02
chr11	62706291	305191	C	A	.	.	AF_TGP=0.001;ALLELEID=321146;CLNDN=Congenital_generalized_lipodystrophy_type_2|Distal_hereditary_motor_neuronopathy_type_5;CLNDISDB=MONDO:MONDO:0010020,MedGen:C1720863,OMIM:269700|MONDO:MONDO:0015353,MedGen:C1833308,OMIM:600794,Orphanet:ORPHA139536;CLNHGVS=NC_000011.10:g.62706291C>A;CLNREVSTAT=criteria_provided,_conflicting_interpretations;CLNSIG=Conflicting_interpretations_of_pathogenicity;CLNSIGCONF=Likely_benign(1),Uncertain_significance(1);CLNVC=single_nucleotide_variant;CLNVCSO=SO:0001483;CLNVI=Illumina_Clinical_Services_Laboratory,Illumina:480471;GENEINFO=BSCL2:26580|HNRNPUL2-BSCL2:100534595;MC=SO:0001623|5_prime_UTR_variant,SO:0001627|intron_variant;ORIGIN=1;RS=549450153;Pangolin=ENSG00000168000.14|-32:0.01|45:-0.0ENSG00000234857.2|-32:0.01|45:-0.0
chr11	62707134	429873	T	A	.	.	ALLELEID=421867;CLNDN=not_provided;CLNDISDB=MedGen:CN517202;CLNHGVS=NC_000011.10:g.62707134T>A;CLNREVSTAT=criteria_provided,_single_submitter;CLNSIG=Uncertain_significance;CLNVC=single_nucleotide_variant;CLNVCSO=SO:0001483;GENEINFO=BSCL2:26580|HNRNPUL2-BSCL2:100534595;MC=SO:0001583|missense_variant,SO:0001619|non-coding_transcript_variant;ORIGIN=1;RS=1006065298;Pangolin=ENSG00000168000.14|-25:0.02|47:-0.0ENSG00000234857.2|-25:0.02|47:-0.0
chr11	62708386	424980	C	T	.	.	ALLELEID=413314;CLNDN=not_provided;CLNDISDB=MedGen:CN517202;CLNHGVS=NC_000011.10:g.62708386C>T;CLNREVSTAT=criteria_provided,_single_submitter;CLNSIG=Uncertain_significance;CLNVC=single_nucleotide_variant;CLNVCSO=SO:0001483;GENEINFO=GNG3:2785|BSCL2:26580|HNRNPUL2-BSCL2:100534595;MC=SO:0001583|missense_variant;ORIGIN=1;RS=1064797156;Pangolin=ENSG00000162188.6|-7:0.0|8:-0.03ENSG00000168000.14|8:0.0|9:-0.0ENSG00000234857.2|8:0.0|9:-0.0
chr11	62724323	690303	G	T	.	.	ALLELEID=677983;CLNDN=not_provided;CLNDISDB=MedGen:CN517202;CLNHGVS=NC_000011.10:g.62724323G>T;CLNREVSTAT=criteria_provided,_single_submitter;CLNSIG=Uncertain_significance;CLNVC=single_nucleotide_variant;CLNVCSO=SO:0001483;GENEINFO=HNRNPUL2:221092|HNRNPUL2-BSCL2:100534595;MC=SO:0001619|non-coding_transcript_variant;ORIGIN=32;RS=1590900583;Pangolin=ENSG00000234857.2|45:0.0|-32:-0.03ENSG00000214753.4|45:0.0|-32:-0.03
chr11	62910483	806687	C	T	.	.	AF_ESP=8e-05;AF_EXAC=2e-05;AF_TGP=0.0002;ALLELEID=796613;CLNDN=not_provided;CLNDISDB=MedGen:CN517202;CLNHGVS=NC_000011.10:g.62910483C>T;CLNREVSTAT=criteria_provided,_single_submitter;CLNSIG=Uncertain_significance;CLNVC=single_nucleotide_variant;CLNVCSO=SO:0001483;GENEINFO=CHRM1:1128;MC=SO:0001819|synonymous_variant;ORIGIN=1;RS=139087623;Pangolin=ENSG00000257002.1|-19:0.0|23:-0.0ENSG00000168539.4|24:0.0|10:-0.0
chr11	63629347	837342	C	T	.	.	ALLELEID=838651;CLNDN=Hereditary_sensory_neuropathy_type_IF;CLNDISDB=MONDO:MONDO:0014286,MedGen:C3810194,OMIM:615632;CLNHGVS=NC_000011.10:g.63629347C>T;CLNREVSTAT=criteria_provided,_single_submitter;CLNSIG=Uncertain_significance;CLNVC=single_nucleotide_variant;CLNVCSO=SO:0001483;GENEINFO=ATL3:25923;MC=SO:0001583|missense_variant;ORIGIN=1;Pangolin=ENSG00000184743.13|-2:0.0|28:-0.06
chr11	63629380	649793	G	A	.	.	AF_EXAC=1e-05;ALLELEID=640211;CLNDN=Hereditary_sensory_neuropathy_type_IF;CLNDISDB=MONDO:MONDO:0014286,MedGen:C3810194,OMIM:615632;CLNHGVS=NC_000011.10:g.63629380G>A;CLNREVSTAT=criteria_provided,_single_submitter;CLNSIG=Uncertain_significance;CLNVC=single_nucleotide_variant;CLNVCSO=SO:0001483;GENEINFO=ATL3:25923;MC=SO:0001583|missense_variant;ORIGIN=1;RS=767824020;Pangolin=ENSG00000184743.13|-5:0.22|25:-0.09
chr11	63629389	1063757	C	T	.	.	ALLELEID=1047337;CLNDN=Hereditary_sensory_neuropathy_type_IF;CLNDISDB=MONDO:MONDO:0014286,MedGen:C3810194,OMIM:615632;CLNHGVS=NC_000011.10:g.63629389C>T;CLNREVSTAT=criteria_provided,_single_submitter;CLNSIG=Uncertain_significance;CLNVC=single_nucleotide_variant;CLNVCSO=SO:0001483;GENEINFO=ATL3:25923;MC=SO:0001583|missense_variant;ORIGIN=1;Pangolin=ENSG00000184743.13|-14:0.1|1:-0.0
chr11	63629395	835708	T	C	.	.	ALLELEID=838652;CLNDN=Hereditary_sensory_neuropathy_type_IF;CLNDISDB=MONDO:MONDO:0014286,MedGen:C3810194,OMIM:615632;CLNHGVS=NC_000011.10:g.63629395T>C;CLNREVSTAT=criteria_provided,_single_submitter;CLNSIG=Uncertain_significance;CLNVC=single_nucleotide_variant;CLNVCSO=SO:0001483;GENEINFO=ATL3:25923;MC=SO:0001583|missense_variant;ORIGIN=1;Pangolin=ENSG00000184743.13|10:0.27|-20:-0.08
chr11	63631040	649263	C	T	.	.	AF_EXAC=3e-05;ALLELEID=640212;CLNDN=Hereditary_sensory_neuropathy_type_IF;CLNDISDB=MONDO:MONDO:0014286,MedGen:C3810194,OMIM:615632;CLNHGVS=NC_000011.10:g.63631040C>T;CLNREVSTAT=criteria_provided,_single_submitter;CLNSIG=Uncertain_significance;CLNVC=single_nucleotide_variant;CLNVCSO=SO:0001483;GENEINFO=ATL3:25923;MC=SO:0001819|synonymous_variant;ORIGIN=1;RS=779242170;Pangolin=ENSG00000184743.13|-4:0.0|0:-0.06
chr11	63631046	649258	C	T	.	.	ALLELEID=640213;CLNDN=Hereditary_sensory_neuropathy_type_IF;CLNDISDB=MONDO:MONDO:0014286,MedGen:C3810194,OMIM:615632;CLNHGVS=NC_000011.10:g.63631046C>T;CLNREVSTAT=criteria_provided,_single_submitter;CLNSIG=Uncertain_significance;CLNVC=single_nucleotide_variant;CLNVCSO=SO:0001483;GENEINFO=ATL3:25923;MC=SO:0001819|synonymous_variant;ORIGIN=1;RS=1431767563;Pangolin=ENSG00000184743.13|-2:0.0|-6:-0.0
chr11	63631057	541688	C	T	.	.	AF_ESP=8e-05;AF_EXAC=3e-05;AF_TGP=0.0002;ALLELEID=526331;CLNDN=Hereditary_sensory_neuropathy_type_IF;CLNDISDB=MONDO:MONDO:0014286,MedGen:C3810194,OMIM:615632;CLNHGVS=NC_000011.10:g.63631057C>T;CLNREVSTAT=criteria_provided,_single_submitter;CLNSIG=Uncertain_significance;CLNVC=single_nucleotide_variant;CLNVCSO=SO:0001483;GENEINFO=ATL3:25923;MC=SO:0001583|missense_variant;ORIGIN=1;RS=183951324;Pangolin=ENSG00000184743.13|50:0.0|49:-0.0
chr11	63631076	640627	TCCG	T	.	.	ALLELEID=640214;CLNDN=Hereditary_sensory_neuropathy_type_IF;CLNDISDB=MONDO:MONDO:0014286,MedGen:C3810194,OMIM:615632;CLNHGVS=NC_000011.10:g.63631079_63631081del;CLNREVSTAT=criteria_provided,_single_submitter;CLNSIG=Uncertain_significance;CLNVC=Deletion;CLNVCSO=SO:0000159;CLNVI=Invitae:4780749;GENEINFO=ATL3:25923;MC=SO:0001822|inframe_deletion;ORIGIN=1;RS=1555050907;Pangolin=ENSG00000184743.13|31:0.0|-36:-0.01
chr11	63631089	848511	C	A	.	.	ALLELEID=838653;CLNDN=Hereditary_sensory_neuropathy_type_IF;CLNDISDB=MONDO:MONDO:0014286,MedGen:C3810194,OMIM:615632;CLNHGVS=NC_000011.10:g.63631089C>A;CLNREVSTAT=criteria_provided,_single_submitter;CLNSIG=Uncertain_significance;CLNVC=single_nucleotide_variant;CLNVCSO=SO:0001483;GENEINFO=ATL3:25923;MC=SO:0001583|missense_variant;ORIGIN=1;Pangolin=ENSG00000184743.13|18:0.02|-49:-0.01
chr11	63631089	845302	C	T	.	.	ALLELEID=838654;CLNDN=Hereditary_sensory_neuropathy_type_IF;CLNDISDB=MONDO:MONDO:0014286,MedGen:C3810194,OMIM:615632;CLNHGVS=NC_000011.10:g.63631089C>T;CLNREVSTAT=criteria_provided,_single_submitter;CLNSIG=Uncertain_significance;CLNVC=single_nucleotide_variant;CLNVCSO=SO:0001483;GENEINFO=ATL3:25923;MC=SO:0001583|missense_variant;ORIGIN=1;Pangolin=ENSG00000184743.13|18:0.01|-49:-0.0
chr11	63631094	1061709	T	C	.	.	ALLELEID=1047338;CLNDN=Hereditary_sensory_neuropathy_type_IF;CLNDISDB=MONDO:MONDO:0014286,MedGen:C3810194,OMIM:615632;CLNHGVS=NC_000011.10:g.63631094T>C;CLNREVSTAT=criteria_provided,_single_submitter;CLNSIG=Uncertain_significance;CLNVC=single_nucleotide_variant;CLNVCSO=SO:0001483;GENEINFO=ATL3:25923;MC=SO:0001819|synonymous_variant;ORIGIN=1;Pangolin=ENSG00000184743.13|5:0.02|13:-0.0
chr11	63631104	639122	T	A	.	.	ALLELEID=640215;CLNDN=Hereditary_sensory_neuropathy_type_IF;CLNDISDB=MONDO:MONDO:0014286,MedGen:C3810194,OMIM:615632;CLNHGVS=NC_000011.10:g.63631104T>A;CLNREVSTAT=criteria_provided,_single_submitter;CLNSIG=Uncertain_significance;CLNVC=single_nucleotide_variant;CLNVCSO=SO:0001483;GENEINFO=ATL3:25923;MC=SO:0001583|missense_variant;ORIGIN=1;RS=956743740;Pangolin=ENSG00000184743.13|17:0.0|3:-0.01
chr11	63631122	1036199	G	A	.	.	ALLELEID=1030360;CLNDN=Hereditary_sensory_neuropathy_type_IF;CLNDISDB=MONDO:MONDO:0014286,MedGen:C3810194,OMIM:615632;CLNHGVS=NC_000011.10:g.63631122G>A;CLNREVSTAT=criteria_provided,_single_submitter;CLNSIG=Uncertain_significance;CLNVC=single_nucleotide_variant;CLNVCSO=SO:0001483;GENEINFO=ATL3:25923;MC=SO:0001583|missense_variant;ORIGIN=1;Pangolin=ENSG00000184743.13|-16:0.0|-15:-0.0
chr11	63631128	541678	A	G	.	.	AF_EXAC=7e-05;ALLELEID=526344;CLNDN=Hereditary_sensory_neuropathy_type_IF;CLNDISDB=MONDO:MONDO:0014286,MedGen:C3810194,OMIM:615632;CLNHGVS=NC_000011.10:g.63631128A>G;CLNREVSTAT=criteria_provided,_single_submitter;CLNSIG=Uncertain_significance;CLNVC=single_nucleotide_variant;CLNVCSO=SO:0001483;GENEINFO=ATL3:25923;MC=SO:0001583|missense_variant;ORIGIN=1;RS=773136140;Pangolin=ENSG00000184743.13|50:0.0|-21:-0.0
chr11	63631153	1008466	T	C	.	.	ALLELEID=994613;CLNDN=Hereditary_sensory_neuropathy_type_IF;CLNDISDB=MONDO:MONDO:0014286,MedGen:C3810194,OMIM:615632;CLNHGVS=NC_000011.10:g.63631153T>C;CLNREVSTAT=criteria_provided,_single_submitter;CLNSIG=Uncertain_significance;CLNVC=single_nucleotide_variant;CLNVCSO=SO:0001483;GENEINFO=ATL3:25923;MC=SO:0001583|missense_variant;ORIGIN=1;Pangolin=ENSG00000184743.13|-46:0.0|-47:-0.0
chr11	63631157	387129	G	C	.	.	ALLELEID=371518;CLNDN=Hereditary_sensory_neuropathy_type_IF|not_provided;CLNDISDB=MONDO:MONDO:0014286,MedGen:C3810194,OMIM:615632|MedGen:CN517202;CLNHGVS=NC_000011.10:g.63631157G>C;CLNREVSTAT=criteria_provided,_multiple_submitters,_no_conflicts;CLNSIG=Uncertain_significance;CLNVC=single_nucleotide_variant;CLNVCSO=SO:0001483;GENEINFO=ATL3:25923;MC=SO:0001583|missense_variant;ORIGIN=1;RS=1057522704;Pangolin=ENSG00000184743.13|-1:0.0|-50:-0.0
chr11	63631187	656136	T	C	.	.	AF_ESP=0.00016;AF_EXAC=2e-05;ALLELEID=640216;CLNDN=Hereditary_sensory_neuropathy_type_IF|not_provided;CLNDISDB=MONDO:MONDO:0014286,MedGen:C3810194,OMIM:615632|MedGen:CN517202;CLNHGVS=NC_000011.10:g.63631187T>C;CLNREVSTAT=criteria_provided,_single_submitter;CLNSIG=Uncertain_significance;CLNVC=single_nucleotide_variant;CLNVCSO=SO:0001483;GENEINFO=ATL3:25923;MC=SO:0001583|missense_variant;ORIGIN=5;RS=376091022;Pangolin=ENSG00000184743.13|-9:0.0|-2:-0.0
chr11	63631189	643677	T	C	.	.	AF_EXAC=8e-05;AF_TGP=0.0002;ALLELEID=640217;CLNDN=Hereditary_sensory_neuropathy_type_IF;CLNDISDB=MONDO:MONDO:0014286,MedGen:C3810194,OMIM:615632;CLNHGVS=NC_000011.10:g.63631189T>C;CLNREVSTAT=criteria_provided,_single_submitter;CLNSIG=Uncertain_significance;CLNVC=single_nucleotide_variant;CLNVCSO=SO:0001483;GENEINFO=ATL3:25923;MC=SO:0001583|missense_variant;ORIGIN=1;RS=573065562;Pangolin=ENSG00000184743.13|1:0.0|-12:-0.0
chr11	63631197	1046971	G	A	.	.	ALLELEID=1030361;CLNDN=Hereditary_sensory_neuropathy_type_IF;CLNDISDB=MONDO:MONDO:0014286,MedGen:C3810194,OMIM:615632;CLNHGVS=NC_000011.10:g.63631197G>A;CLNREVSTAT=criteria_provided,_single_submitter;CLNSIG=Uncertain_significance;CLNVC=single_nucleotide_variant;CLNVCSO=SO:0001483;GENEINFO=ATL3:25923;MC=SO:0001583|missense_variant;ORIGIN=1;Pangolin=ENSG00000184743.13|-12:0.0|-19:-0.0
chr11	63631201	474833	G	C	.	.	ALLELEID=461430;CLNDN=Hereditary_sensory_neuropathy_type_IF;CLNDISDB=MONDO:MONDO:0014286,MedGen:C3810194,OMIM:615632;CLNHGVS=NC_000011.10:g.63631201G>C;CLNREVSTAT=criteria_provided,_single_submitter;CLNSIG=Uncertain_significance;CLNVC=single_nucleotide_variant;CLNVCSO=SO:0001483;GENEINFO=ATL3:25923;MC=SO:0001583|missense_variant;ORIGIN=1;RS=1463846374;Pangolin=ENSG00000184743.13|-23:0.0|-16:-0.0
chr11	63631209	1012576	G	A	.	.	ALLELEID=1000739;CLNDN=not_provided;CLNDISDB=MedGen:CN517202;CLNHGVS=NC_000011.10:g.63631209G>A;CLNREVSTAT=criteria_provided,_single_submitter;CLNSIG=Uncertain_significance;CLNVC=single_nucleotide_variant;CLNVCSO=SO:0001483;GENEINFO=ATL3:25923;MC=SO:0001583|missense_variant;ORIGIN=1;Pangolin=ENSG00000184743.13|-24:0.0|-31:-0.0
chr11	63631233	659202	G	A	.	.	AF_EXAC=1e-05;ALLELEID=640218;CLNDN=Hereditary_sensory_neuropathy_type_IF;CLNDISDB=MONDO:MONDO:0014286,MedGen:C3810194,OMIM:615632;CLNHGVS=NC_000011.10:g.63631233G>A;CLNREVSTAT=criteria_provided,_single_submitter;CLNSIG=Uncertain_significance;CLNVC=single_nucleotide_variant;CLNVCSO=SO:0001483;GENEINFO=ATL3:25923;MC=SO:0001583|missense_variant;ORIGIN=1;RS=775539106;Pangolin=ENSG00000184743.13|49:0.03|-15:-0.0
chr11	63631254	576489	C	T	.	.	AF_EXAC=3e-05;AF_TGP=0.0002;ALLELEID=567378;CLNDN=Hereditary_sensory_neuropathy_type_IF;CLNDISDB=MONDO:MONDO:0014286,MedGen:C3810194,OMIM:615632;CLNHGVS=NC_000011.10:g.63631254C>T;CLNREVSTAT=criteria_provided,_single_submitter;CLNSIG=Uncertain_significance;CLNVC=single_nucleotide_variant;CLNVCSO=SO:0001483;GENEINFO=ATL3:25923;MC=SO:0001583|missense_variant;ORIGIN=1;RS=574916292;Pangolin=ENSG00000184743.13|28:0.09|5:-0.0
chr11	63631267	1024318	A	T	.	.	ALLELEID=1009797;CLNDN=Hereditary_sensory_neuropathy_type_IF;CLNDISDB=MONDO:MONDO:0014286,MedGen:C3810194,OMIM:615632;CLNHGVS=NC_000011.10:g.63631267A>T;CLNREVSTAT=criteria_provided,_single_submitter;CLNSIG=Uncertain_significance;CLNVC=single_nucleotide_variant;CLNVCSO=SO:0001483;GENEINFO=ATL3:25923;MC=SO:0001583|missense_variant;ORIGIN=1;Pangolin=ENSG00000184743.13|-7:0.0|15:-0.04
chr11	63631337	1001332	C	A	.	.	ALLELEID=994614;CLNDN=Hereditary_sensory_neuropathy_type_IF;CLNDISDB=MONDO:MONDO:0014286,MedGen:C3810194,OMIM:615632;CLNHGVS=NC_000011.10:g.63631337C>A;CLNREVSTAT=criteria_provided,_single_submitter;CLNSIG=Uncertain_significance;CLNVC=single_nucleotide_variant;CLNVCSO=SO:0001483;GENEINFO=ATL3:25923;MC=SO:0001583|missense_variant;ORIGIN=1;Pangolin=ENSG00000184743.13|29:0.0|-1:-0.0
chr11	63631345	1036470	G	A	.	.	ALLELEID=1030362;CLNDN=Hereditary_sensory_neuropathy_type_IF;CLNDISDB=MONDO:MONDO:0014286,MedGen:C3810194,OMIM:615632;CLNHGVS=NC_000011.10:g.63631345G>A;CLNREVSTAT=criteria_provided,_single_submitter;CLNSIG=Uncertain_significance;CLNVC=single_nucleotide_variant;CLNVCSO=SO:0001483;GENEINFO=ATL3:25923;MC=SO:0001583|missense_variant;ORIGIN=1;Pangolin=ENSG00000184743.13|21:0.0|5:-0.0
chr11	63631346	960342	A	C	.	.	ALLELEID=947544;CLNDN=Hereditary_sensory_neuropathy_type_IF;CLNDISDB=MONDO:MONDO:0014286,MedGen:C3810194,OMIM:615632;CLNHGVS=NC_000011.10:g.63631346A>C;CLNREVSTAT=criteria_provided,_single_submitter;CLNSIG=Uncertain_significance;CLNVC=single_nucleotide_variant;CLNVCSO=SO:0001483;GENEINFO=ATL3:25923;MC=SO:0001583|missense_variant;ORIGIN=1;Pangolin=ENSG00000184743.13|4:0.0|20:-0.0
chr11	63631357	1026491	C	T	.	.	ALLELEID=1009798;CLNDN=Hereditary_sensory_neuropathy_type_IF;CLNDISDB=MONDO:MONDO:0014286,MedGen:C3810194,OMIM:615632;CLNHGVS=NC_000011.10:g.63631357C>T;CLNREVSTAT=criteria_provided,_single_submitter;CLNSIG=Uncertain_significance;CLNVC=single_nucleotide_variant;CLNVCSO=SO:0001483;GENEINFO=ATL3:25923;MC=SO:0001583|missense_variant;ORIGIN=1;Pangolin=ENSG00000184743.13|9:0.0|-8:-0.0
chr11	63631379	219308	C	A	.	.	ALLELEID=220997;CLNDN=Malignant_tumor_of_prostate;CLNDISDB=Human_Phenotype_Ontology:HP:0012125,MONDO:MONDO:0008315,MedGen:C0376358,OMIM:176807,SNOMED_CT:399068003;CLNHGVS=NC_000011.10:g.63631379C>A;CLNREVSTAT=no_assertion_criteria_provided;CLNSIG=Uncertain_significance;CLNVC=single_nucleotide_variant;CLNVCSO=SO:0001483;GENEINFO=ATL3:25923;MC=SO:0001583|missense_variant;ORIGIN=2;RS=864622016;Pangolin=ENSG00000184743.13|2:0.0|-13:-0.0
chr11	63631381	1063645	TC	T	.	.	ALLELEID=1047339;CLNDN=Hereditary_sensory_neuropathy_type_IF;CLNDISDB=MONDO:MONDO:0014286,MedGen:C3810194,OMIM:615632;CLNHGVS=NC_000011.10:g.63631382del;CLNREVSTAT=criteria_provided,_single_submitter;CLNSIG=Uncertain_significance;CLNVC=Deletion;CLNVCSO=SO:0000159;GENEINFO=ATL3:25923;MC=SO:0001589|frameshift_variant;ORIGIN=1;Pangolin=ENSG00000184743.13|-48:0.0|-15:-0.0
chr11	63631396	960735	G	T	.	.	ALLELEID=947545;CLNDN=Hereditary_sensory_neuropathy_type_IF;CLNDISDB=MONDO:MONDO:0014286,MedGen:C3810194,OMIM:615632;CLNHGVS=NC_000011.10:g.63631396G>T;CLNREVSTAT=criteria_provided,_single_submitter;CLNSIG=Uncertain_significance;CLNVC=single_nucleotide_variant;CLNVCSO=SO:0001483;GENEINFO=ATL3:25923;MC=SO:0001583|missense_variant;ORIGIN=1;Pangolin=ENSG00000184743.13|-30:0.0|-15:-0.0
chr11	63631414	838683	C	T	.	.	ALLELEID=838655;CLNDN=Hereditary_sensory_neuropathy_type_IF;CLNDISDB=MONDO:MONDO:0014286,MedGen:C3810194,OMIM:615632;CLNHGVS=NC_000011.10:g.63631414C>T;CLNREVSTAT=criteria_provided,_single_submitter;CLNSIG=Uncertain_significance;CLNVC=single_nucleotide_variant;CLNVCSO=SO:0001483;GENEINFO=ATL3:25923;MC=SO:0001583|missense_variant;ORIGIN=1;Pangolin=ENSG00000184743.13|3:0.0|23:-0.0
chr11	63631418	858502	G	C	.	.	ALLELEID=838656;CLNDN=Hereditary_sensory_neuropathy_type_IF;CLNDISDB=MONDO:MONDO:0014286,MedGen:C3810194,OMIM:615632;CLNHGVS=NC_000011.10:g.63631418G>C;CLNREVSTAT=criteria_provided,_single_submitter;CLNSIG=Uncertain_significance;CLNVC=single_nucleotide_variant;CLNVCSO=SO:0001483;GENEINFO=ATL3:25923;MC=SO:0001583|missense_variant;ORIGIN=1;Pangolin=ENSG00000184743.13|19:0.0|35:-0.0
chr11	63631441	952299	G	T	.	.	ALLELEID=926301;CLNDN=Hereditary_sensory_neuropathy_type_IF;CLNDISDB=MONDO:MONDO:0014286,MedGen:C3810194,OMIM:615632;CLNHGVS=NC_000011.10:g.63631441G>T;CLNREVSTAT=criteria_provided,_single_submitter;CLNSIG=Uncertain_significance;CLNVC=single_nucleotide_variant;CLNVCSO=SO:0001483;GENEINFO=ATL3:25923;MC=SO:0001583|missense_variant;ORIGIN=1;Pangolin=ENSG00000184743.13|-4:0.0|30:-0.0
chr11	63631455	541682	T	G	.	.	ALLELEID=526813;CLNDN=Hereditary_sensory_neuropathy_type_IF;CLNDISDB=MONDO:MONDO:0014286,MedGen:C3810194,OMIM:615632;CLNHGVS=NC_000011.10:g.63631455T>G;CLNREVSTAT=criteria_provided,_single_submitter;CLNSIG=Uncertain_significance;CLNVC=single_nucleotide_variant;CLNVCSO=SO:0001483;GENEINFO=ATL3:25923;MC=SO:0001583|missense_variant;ORIGIN=1;RS=753546335;Pangolin=ENSG00000184743.13|-38:0.0|16:-0.0
chr11	63633022	541676	G	A	.	.	AF_ESP=8e-05;AF_EXAC=2e-05;ALLELEID=526818;CLNDN=Hereditary_sensory_neuropathy_type_IF;CLNDISDB=MONDO:MONDO:0014286,MedGen:C3810194,OMIM:615632;CLNHGVS=NC_000011.10:g.63633022G>A;CLNREVSTAT=criteria_provided,_single_submitter;CLNSIG=Uncertain_significance;CLNVC=single_nucleotide_variant;CLNVCSO=SO:0001483;GENEINFO=ATL3:25923;MC=SO:0001627|intron_variant;ORIGIN=1;RS=369978511;Pangolin=ENSG00000184743.13|2:0.0|4:-0.0
chr11	63633064	1016301	C	A	.	.	ALLELEID=1009799;CLNDN=Hereditary_sensory_neuropathy_type_IF;CLNDISDB=MONDO:MONDO:0014286,MedGen:C3810194,OMIM:615632;CLNHGVS=NC_000011.10:g.63633064C>A;CLNREVSTAT=criteria_provided,_single_submitter;CLNSIG=Uncertain_significance;CLNVC=single_nucleotide_variant;CLNVCSO=SO:0001483;GENEINFO=ATL3:25923;MC=SO:0001583|missense_variant;ORIGIN=1;Pangolin=ENSG00000184743.13|-38:0.0|33:-0.0
chr11	63633067	546668	CA	C	.	.	ALLELEID=537157;CLNDN=not_provided;CLNDISDB=MedGen:CN517202;CLNHGVS=NC_000011.10:g.63633068del;CLNREVSTAT=criteria_provided,_single_submitter;CLNSIG=Uncertain_significance;CLNVC=Deletion;CLNVCSO=SO:0000159;GENEINFO=ATL3:25923;MC=SO:0001589|frameshift_variant;ORIGIN=1;RS=1555051462;Pangolin=ENSG00000184743.13|-45:0.0|-41:-0.02
chr11	63635535	1021234	T	A	.	.	ALLELEID=1009800;CLNDN=Hereditary_sensory_neuropathy_type_IF;CLNDISDB=MONDO:MONDO:0014286,MedGen:C3810194,OMIM:615632;CLNHGVS=NC_000011.10:g.63635535T>A;CLNREVSTAT=criteria_provided,_single_submitter;CLNSIG=Uncertain_significance;CLNVC=single_nucleotide_variant;CLNVCSO=SO:0001483;GENEINFO=ATL3:25923;MC=SO:0001583|missense_variant;ORIGIN=1;Pangolin=ENSG00000184743.13|2:0.0|-1:-0.87
chr11	63635566	860613	C	T	.	.	ALLELEID=838657;CLNDN=Hereditary_sensory_neuropathy_type_IF;CLNDISDB=MONDO:MONDO:0014286,MedGen:C3810194,OMIM:615632;CLNHGVS=NC_000011.10:g.63635566C>T;CLNREVSTAT=criteria_provided,_single_submitter;CLNSIG=Uncertain_significance;CLNVC=single_nucleotide_variant;CLNVCSO=SO:0001483;GENEINFO=ATL3:25923;MC=SO:0001583|missense_variant;ORIGIN=1;Pangolin=ENSG00000184743.13|-33:0.0|24:-0.21
chr11	63636214	844450	T	C	.	.	ALLELEID=838658;CLNDN=Hereditary_sensory_neuropathy_type_IF;CLNDISDB=MONDO:MONDO:0014286,MedGen:C3810194,OMIM:615632;CLNHGVS=NC_000011.10:g.63636214T>C;CLNREVSTAT=criteria_provided,_single_submitter;CLNSIG=Uncertain_significance;CLNVC=single_nucleotide_variant;CLNVCSO=SO:0001483;GENEINFO=ATL3:25923;MC=SO:0001583|missense_variant;ORIGIN=1;Pangolin=ENSG00000184743.13|1:0.0|-7:-0.0
chr11	63636217	951491	T	G	.	.	ALLELEID=926302;CLNDN=Hereditary_sensory_neuropathy_type_IF;CLNDISDB=MONDO:MONDO:0014286,MedGen:C3810194,OMIM:615632;CLNHGVS=NC_000011.10:g.63636217T>G;CLNREVSTAT=criteria_provided,_single_submitter;CLNSIG=Uncertain_significance;CLNVC=single_nucleotide_variant;CLNVCSO=SO:0001483;GENEINFO=ATL3:25923;MC=SO:0001583|missense_variant;ORIGIN=1;Pangolin=ENSG00000184743.13|-5:0.0|-10:-0.0
chr11	63636224	954062	G	T	.	.	ALLELEID=947546;CLNDN=Hereditary_sensory_neuropathy_type_IF;CLNDISDB=MONDO:MONDO:0014286,MedGen:C3810194,OMIM:615632;CLNHGVS=NC_000011.10:g.63636224G>T;CLNREVSTAT=criteria_provided,_single_submitter;CLNSIG=Uncertain_significance;CLNVC=single_nucleotide_variant;CLNVCSO=SO:0001483;GENEINFO=ATL3:25923;MC=SO:0001583|missense_variant;ORIGIN=1;Pangolin=ENSG00000184743.13|16:0.0|-17:-0.0
chr11	63636226	652235	C	G	.	.	AF_ESP=8e-05;AF_EXAC=2e-05;ALLELEID=640219;CLNDN=Hereditary_sensory_neuropathy_type_IF;CLNDISDB=MONDO:MONDO:0014286,MedGen:C3810194,OMIM:615632;CLNHGVS=NC_000011.10:g.63636226C>G;CLNREVSTAT=criteria_provided,_single_submitter;CLNSIG=Uncertain_significance;CLNVC=single_nucleotide_variant;CLNVCSO=SO:0001483;GENEINFO=ATL3:25923;MC=SO:0001583|missense_variant;ORIGIN=1;RS=371153317;Pangolin=ENSG00000184743.13|-19:0.0|43:-0.0
chr11	63636229	574712	C	T	.	.	ALLELEID=570734;CLNDN=Hereditary_sensory_neuropathy_type_IF;CLNDISDB=MONDO:MONDO:0014286,MedGen:C3810194,OMIM:615632;CLNHGVS=NC_000011.10:g.63636229C>T;CLNREVSTAT=criteria_provided,_single_submitter;CLNSIG=Uncertain_significance;CLNVC=single_nucleotide_variant;CLNVCSO=SO:0001483;GENEINFO=ATL3:25923;MC=SO:0001583|missense_variant;ORIGIN=1;RS=1302436422;Pangolin=ENSG00000184743.13|-2:0.0|-22:-0.0
chr11	63636235	1042296	G	GT	.	.	ALLELEID=1030363;CLNDN=Hereditary_sensory_neuropathy_type_IF;CLNDISDB=MONDO:MONDO:0014286,MedGen:C3810194,OMIM:615632;CLNHGVS=NC_000011.10:g.63636236dup;CLNREVSTAT=criteria_provided,_single_submitter;CLNSIG=Uncertain_significance;CLNVC=Duplication;CLNVCSO=SO:1000035;CLNVI=Invitae:2944051;GENEINFO=ATL3:25923;MC=SO:0001589|frameshift_variant;ORIGIN=1;Pangolin=ENSG00000184743.13|5:0.0|-28:-0.02
chr11	63636245	582189	A	G	.	.	AF_EXAC=2e-05;ALLELEID=565926;CLNDN=Hereditary_sensory_neuropathy_type_IF;CLNDISDB=MONDO:MONDO:0014286,MedGen:C3810194,OMIM:615632;CLNHGVS=NC_000011.10:g.63636245A>G;CLNREVSTAT=criteria_provided,_single_submitter;CLNSIG=Uncertain_significance;CLNVC=single_nucleotide_variant;CLNVCSO=SO:0001483;GENEINFO=ATL3:25923;MC=SO:0001583|missense_variant;ORIGIN=1;RS=762851508;Pangolin=ENSG00000184743.13|24:0.0|-5:-0.0
chr11	63636250	1056650	T	C	.	.	ALLELEID=1047340;CLNDN=Hereditary_sensory_neuropathy_type_IF;CLNDISDB=MONDO:MONDO:0014286,MedGen:C3810194,OMIM:615632;CLNHGVS=NC_000011.10:g.63636250T>C;CLNREVSTAT=criteria_provided,_single_submitter;CLNSIG=Uncertain_significance;CLNVC=single_nucleotide_variant;CLNVCSO=SO:0001483;GENEINFO=ATL3:25923;MC=SO:0001583|missense_variant;ORIGIN=1;Pangolin=ENSG00000184743.13|42:0.0|-43:-0.0
chr11	63636274	577298	G	A	.	.	AF_EXAC=1e-05;ALLELEID=565933;CLNDN=Hereditary_sensory_neuropathy_type_IF;CLNDISDB=MONDO:MONDO:0014286,MedGen:C3810194,OMIM:615632;CLNHGVS=NC_000011.10:g.63636274G>A;CLNREVSTAT=criteria_provided,_single_submitter;CLNSIG=Uncertain_significance;CLNVC=single_nucleotide_variant;CLNVCSO=SO:0001483;GENEINFO=ATL3:25923;MC=SO:0001583|missense_variant;ORIGIN=1;RS=757344746;Pangolin=ENSG00000184743.13|-5:0.01|-34:-0.0
chr11	63636287	843632	C	T	.	.	ALLELEID=838659;CLNDN=Hereditary_sensory_neuropathy_type_IF;CLNDISDB=MONDO:MONDO:0014286,MedGen:C3810194,OMIM:615632;CLNHGVS=NC_000011.10:g.63636287C>T;CLNREVSTAT=criteria_provided,_single_submitter;CLNSIG=Uncertain_significance;CLNVC=single_nucleotide_variant;CLNVCSO=SO:0001483;GENEINFO=ATL3:25923;MC=SO:0001583|missense_variant;ORIGIN=1;Pangolin=ENSG00000184743.13|-47:0.0|5:-0.01
chr11	63636289	573714	T	A	.	.	ALLELEID=564781;CLNDN=Hereditary_sensory_neuropathy_type_IF;CLNDISDB=MONDO:MONDO:0014286,MedGen:C3810194,OMIM:615632;CLNHGVS=NC_000011.10:g.63636289T>A;CLNREVSTAT=criteria_provided,_single_submitter;CLNSIG=Uncertain_significance;CLNVC=single_nucleotide_variant;CLNVCSO=SO:0001483;GENEINFO=ATL3:25923;MC=SO:0001583|missense_variant;ORIGIN=1;RS=1565270878;Pangolin=ENSG00000184743.13|-20:0.01|3:-0.01
chr11	63636329	1052919	C	A	.	.	ALLELEID=1047341;CLNDN=Hereditary_sensory_neuropathy_type_IF;CLNDISDB=MONDO:MONDO:0014286,MedGen:C3810194,OMIM:615632;CLNHGVS=NC_000011.10:g.63636329C>A;CLNREVSTAT=criteria_provided,_single_submitter;CLNSIG=Uncertain_significance;CLNVC=single_nucleotide_variant;CLNVCSO=SO:0001483;GENEINFO=ATL3:25923;MC=SO:0001583|missense_variant;ORIGIN=1;Pangolin=ENSG00000184743.13|-21:0.0|5:-0.0
chr11	63636331	541680	A	G	.	.	AF_EXAC=2e-05;ALLELEID=526530;CLNDN=Hereditary_sensory_neuropathy_type_IF;CLNDISDB=MONDO:MONDO:0014286,MedGen:C3810194,OMIM:615632;CLNHGVS=NC_000011.10:g.63636331A>G;CLNREVSTAT=criteria_provided,_single_submitter;CLNSIG=Uncertain_significance;CLNVC=single_nucleotide_variant;CLNVCSO=SO:0001483;GENEINFO=ATL3:25923;MC=SO:0001583|missense_variant;ORIGIN=1;RS=769032474;Pangolin=ENSG00000184743.13|-39:0.0|3:-0.0
chr11	63636332	541686	T	C	.	.	ALLELEID=526286;CLNDN=Hereditary_sensory_neuropathy_type_IF;CLNDISDB=MONDO:MONDO:0014286,MedGen:C3810194,OMIM:615632;CLNHGVS=NC_000011.10:g.63636332T>C;CLNREVSTAT=criteria_provided,_single_submitter;CLNSIG=Uncertain_significance;CLNVC=single_nucleotide_variant;CLNVCSO=SO:0001483;GENEINFO=ATL3:25923;MC=SO:0001583|missense_variant;ORIGIN=1;RS=1031320296;Pangolin=ENSG00000184743.13|-40:0.0|2:-0.0
chr11	63643352	863744	C	T	.	.	ALLELEID=851443;CLNDN=Hereditary_sensory_neuropathy_type_IF;CLNDISDB=MONDO:MONDO:0014286,MedGen:C3810194,OMIM:615632;CLNHGVS=NC_000011.10:g.63643352C>T;CLNREVSTAT=criteria_provided,_single_submitter;CLNSIG=Uncertain_significance;CLNVC=single_nucleotide_variant;CLNVCSO=SO:0001483;GENEINFO=ATL3:25923;MC=SO:0001627|intron_variant;ORIGIN=1;Pangolin=ENSG00000256789.1|25:0.02|-32:-0.03ENSG00000184743.13|42:0.23|5:-0.38
chr11	63643353	566401	AC	A	.	.	ALLELEID=570736;CLNDN=Hereditary_sensory_neuropathy_type_IF;CLNDISDB=MONDO:MONDO:0014286,MedGen:C3810194,OMIM:615632;CLNHGVS=NC_000011.10:g.63643354del;CLNREVSTAT=criteria_provided,_single_submitter;CLNSIG=Uncertain_significance;CLNVC=Deletion;CLNVCSO=SO:0000159;GENEINFO=ATL3:25923;MC=SO:0001627|intron_variant;ORIGIN=1;RS=1565274252;Pangolin=ENSG00000256789.1|-33:0.04|-21:-0.0ENSG00000184743.13|41:0.34|4:-0.49
chr11	63643355	1059650	A	G	.	.	ALLELEID=1047342;CLNDN=Hereditary_sensory_neuropathy_type_IF;CLNDISDB=MONDO:MONDO:0014286,MedGen:C3810194,OMIM:615632;CLNHGVS=NC_000011.10:g.63643355A>G;CLNREVSTAT=criteria_provided,_single_submitter;CLNSIG=Uncertain_significance;CLNVC=single_nucleotide_variant;CLNVCSO=SO:0001483;GENEINFO=ATL3:25923;MC=SO:0001575|splice_donor_variant;ORIGIN=1;Pangolin=ENSG00000256789.1|-35:0.07|22:-0.01ENSG00000184743.13|-9:0.24|2:-0.96
chr11	63643411	541687	G	T	.	.	ALLELEID=526290;CLNDN=Hereditary_sensory_neuropathy_type_IF;CLNDISDB=MONDO:MONDO:0014286,MedGen:C3810194,OMIM:615632;CLNHGVS=NC_000011.10:g.63643411G>T;CLNREVSTAT=criteria_provided,_single_submitter;CLNSIG=Uncertain_significance;CLNVC=single_nucleotide_variant;CLNVCSO=SO:0001483;GENEINFO=ATL3:25923;MC=SO:0001583|missense_variant;ORIGIN=1;RS=1052779395;Pangolin=ENSG00000256789.1|-34:0.01|-1:-0.03ENSG00000184743.13|-4:0.0|-10:-0.01
chr11	63643425	949476	G	T	.	.	ALLELEID=926303;CLNDN=Hereditary_sensory_neuropathy_type_IF;CLNDISDB=MONDO:MONDO:0014286,MedGen:C3810194,OMIM:615632;CLNHGVS=NC_000011.10:g.63643425G>T;CLNREVSTAT=criteria_provided,_single_submitter;CLNSIG=Uncertain_significance;CLNVC=single_nucleotide_variant;CLNVCSO=SO:0001483;GENEINFO=ATL3:25923;MC=SO:0001583|missense_variant;ORIGIN=1;Pangolin=ENSG00000256789.1|-15:0.01|-1:-0.0ENSG00000184743.13|-24:0.0|-24:-0.0
chr11	63643459	969372	G	A	.	.	ALLELEID=956556;CLNDN=Hereditary_sensory_neuropathy_type_IF;CLNDISDB=MONDO:MONDO:0014286,MedGen:C3810194,OMIM:615632;CLNHGVS=NC_000011.10:g.63643459G>A;CLNREVSTAT=criteria_provided,_single_submitter;CLNSIG=Uncertain_significance;CLNVC=single_nucleotide_variant;CLNVCSO=SO:0001483;GENEINFO=ATL3:25923;MC=SO:0001587|nonsense;ORIGIN=1;Pangolin=ENSG00000256789.1|-49:0.0|-34:-0.0ENSG00000184743.13|37:0.0|36:-0.06
chr11	63643495	541681	C	T	.	.	AF_EXAC=5e-05;ALLELEID=526297;CLNDN=Hereditary_sensory_neuropathy_type_IF;CLNDISDB=MONDO:MONDO:0014286,MedGen:C3810194,OMIM:615632;CLNHGVS=NC_000011.10:g.63643495C>T;CLNREVSTAT=criteria_provided,_single_submitter;CLNSIG=Uncertain_significance;CLNVC=single_nucleotide_variant;CLNVCSO=SO:0001483;GENEINFO=ATL3:25923;MC=SO:0001583|missense_variant;ORIGIN=1;RS=745535328;Pangolin=ENSG00000256789.1|13:0.0|1:-0.0ENSG00000184743.13|30:0.0|-6:-0.01
chr11	63644165	657945	T	C	.	.	ALLELEID=652333;CLNDN=Hereditary_sensory_neuropathy_type_IF;CLNDISDB=MONDO:MONDO:0014286,MedGen:C3810194,OMIM:615632;CLNHGVS=NC_000011.10:g.63644165T>C;CLNREVSTAT=criteria_provided,_single_submitter;CLNSIG=Uncertain_significance;CLNVC=single_nucleotide_variant;CLNVCSO=SO:0001483;GENEINFO=ATL3:25923;MC=SO:0001627|intron_variant;ORIGIN=1;RS=1223436823;Pangolin=ENSG00000256789.1|-1:0.0|4:-0.0ENSG00000184743.13|0:0.01|4:-0.0
chr11	63644168	958151	C	A	.	.	ALLELEID=959998;CLNDN=Hereditary_sensory_neuropathy_type_IF;CLNDISDB=MONDO:MONDO:0014286,MedGen:C3810194,OMIM:615632;CLNHGVS=NC_000011.10:g.63644168C>A;CLNREVSTAT=criteria_provided,_single_submitter;CLNSIG=Uncertain_significance;CLNVC=single_nucleotide_variant;CLNVCSO=SO:0001483;GENEINFO=ATL3:25923;MC=SO:0001575|splice_donor_variant;ORIGIN=1;Pangolin=ENSG00000256789.1|47:0.0|1:-0.0ENSG00000184743.13|2:0.67|1:-0.98
chr11	63644170	1014961	T	C	.	.	ALLELEID=1009801;CLNDN=Hereditary_sensory_neuropathy_type_IF;CLNDISDB=MONDO:MONDO:0014286,MedGen:C3810194,OMIM:615632;CLNHGVS=NC_000011.10:g.63644170T>C;CLNREVSTAT=criteria_provided,_single_submitter;CLNSIG=Uncertain_significance;CLNVC=single_nucleotide_variant;CLNVCSO=SO:0001483;GENEINFO=ATL3:25923;MC=SO:0001583|missense_variant;ORIGIN=1;Pangolin=ENSG00000256789.1|0:0.0|-1:-0.0ENSG00000184743.13|-1:0.0|44:-0.0
chr11	63644177	541679	G	A	.	.	ALLELEID=526533;CLNDN=Hereditary_sensory_neuropathy_type_IF;CLNDISDB=MONDO:MONDO:0014286,MedGen:C3810194,OMIM:615632;CLNHGVS=NC_000011.10:g.63644177G>A;CLNREVSTAT=criteria_provided,_single_submitter;CLNSIG=Uncertain_significance;CLNVC=single_nucleotide_variant;CLNVCSO=SO:0001483;GENEINFO=ATL3:25923;MC=SO:0001583|missense_variant;ORIGIN=1;RS=913464202;Pangolin=ENSG00000256789.1|-8:0.0|0:-0.0ENSG00000184743.13|2:0.0|-8:-0.0
chr11	63644195	970507	T	C	.	.	ALLELEID=956557;CLNDN=Hereditary_sensory_neuropathy_type_IF;CLNDISDB=MONDO:MONDO:0014286,MedGen:C3810194,OMIM:615632;CLNHGVS=NC_000011.10:g.63644195T>C;CLNREVSTAT=criteria_provided,_single_submitter;CLNSIG=Uncertain_significance;CLNVC=single_nucleotide_variant;CLNVCSO=SO:0001483;GENEINFO=ATL3:25923;MC=SO:0001583|missense_variant;ORIGIN=1;Pangolin=ENSG00000256789.1|-26:0.0|13:-0.0ENSG00000184743.13|46:0.0|-26:-0.0
chr11	63644212	657056	T	C	.	.	ALLELEID=640220;CLNDN=Hereditary_sensory_neuropathy_type_IF;CLNDISDB=MONDO:MONDO:0014286,MedGen:C3810194,OMIM:615632;CLNHGVS=NC_000011.10:g.63644212T>C;CLNREVSTAT=criteria_provided,_single_submitter;CLNSIG=Uncertain_significance;CLNVC=single_nucleotide_variant;CLNVCSO=SO:0001483;GENEINFO=ATL3:25923;MC=SO:0001583|missense_variant;ORIGIN=1;RS=1377505644;Pangolin=ENSG00000256789.1|3:0.0|-42:-0.0ENSG00000184743.13|29:0.02|49:-0.01
chr11	63644219	384089	A	C	.	.	ALLELEID=372272;CLNDN=Hereditary_sensory_neuropathy_type_IF|not_provided;CLNDISDB=MONDO:MONDO:0014286,MedGen:C3810194,OMIM:615632|MedGen:CN517202;CLNHGVS=NC_000011.10:g.63644219A>C;CLNREVSTAT=criteria_provided,_multiple_submitters,_no_conflicts;CLNSIG=Uncertain_significance;CLNVC=single_nucleotide_variant;CLNVCSO=SO:0001483;GENEINFO=ATL3:25923;MC=SO:0001583|missense_variant;ORIGIN=1;RS=1045392653;Pangolin=ENSG00000256789.1|-11:0.0|40:-0.0ENSG00000184743.13|22:0.08|42:-0.01
chr11	63644229	939592	GA	G	.	.	ALLELEID=935644;CLNDN=Hereditary_sensory_neuropathy_type_IF;CLNDISDB=MONDO:MONDO:0014286,MedGen:C3810194,OMIM:615632;CLNHGVS=NC_000011.10:g.63644232del;CLNREVSTAT=criteria_provided,_single_submitter;CLNSIG=Uncertain_significance;CLNVC=Deletion;CLNVCSO=SO:0000159;CLNVI=Invitae:7317717;GENEINFO=ATL3:25923;MC=SO:0001589|frameshift_variant;ORIGIN=1;Pangolin=ENSG00000256789.1|-32:0.0|30:-0.0ENSG00000184743.13|12:0.05|32:-0.02
chr11	63644243	970506	T	C	.	.	ALLELEID=956558;CLNDN=Hereditary_sensory_neuropathy_type_IF;CLNDISDB=MONDO:MONDO:0014286,MedGen:C3810194,OMIM:615632;CLNHGVS=NC_000011.10:g.63644243T>C;CLNREVSTAT=criteria_provided,_single_submitter;CLNSIG=Uncertain_significance;CLNVC=single_nucleotide_variant;CLNVCSO=SO:0001483;GENEINFO=ATL3:25923;MC=SO:0001583|missense_variant;ORIGIN=1;Pangolin=ENSG00000256789.1|-28:0.0|16:-0.0ENSG00000184743.13|18:0.02|-2:-0.05
chr11	63644265	944283	T	C	.	.	ALLELEID=941003;CLNDN=Hereditary_sensory_neuropathy_type_IF;CLNDISDB=MONDO:MONDO:0014286,MedGen:C3810194,OMIM:615632;CLNHGVS=NC_000011.10:g.63644265T>C;CLNREVSTAT=criteria_provided,_single_submitter;CLNSIG=Uncertain_significance;CLNVC=single_nucleotide_variant;CLNVCSO=SO:0001483;GENEINFO=ATL3:25923;MC=SO:0001627|intron_variant;ORIGIN=1;Pangolin=ENSG00000256789.1|-50:0.0|6:-0.0ENSG00000184743.13|-1:0.75|-4:-0.17
chr11	63646514	853004	G	A	.	.	ALLELEID=838660;CLNDN=Hereditary_sensory_neuropathy_type_IF;CLNDISDB=MONDO:MONDO:0014286,MedGen:C3810194,OMIM:615632;CLNHGVS=NC_000011.10:g.63646514G>A;CLNREVSTAT=criteria_provided,_single_submitter;CLNSIG=Uncertain_significance;CLNVC=single_nucleotide_variant;CLNVCSO=SO:0001483;GENEINFO=ATL3:25923;MC=SO:0001583|missense_variant;ORIGIN=1;Pangolin=ENSG00000256789.1|2:0.0|1:-0.0ENSG00000184743.13|39:0.0|49:-0.0
chr11	63646516	863331	C	G	.	.	ALLELEID=838661;CLNDN=Hereditary_sensory_neuropathy_type_IF;CLNDISDB=MONDO:MONDO:0014286,MedGen:C3810194,OMIM:615632;CLNHGVS=NC_000011.10:g.63646516C>G;CLNREVSTAT=criteria_provided,_single_submitter;CLNSIG=Uncertain_significance;CLNVC=single_nucleotide_variant;CLNVCSO=SO:0001483;GENEINFO=ATL3:25923;MC=SO:0001583|missense_variant;ORIGIN=1;Pangolin=ENSG00000256789.1|-42:0.0|-1:-0.0ENSG00000184743.13|37:0.0|-9:-0.01
chr11	63646544	541677	C	T	.	.	AF_EXAC=7e-05;ALLELEID=526299;CLNDN=Hereditary_sensory_neuropathy_type_IF;CLNDISDB=MONDO:MONDO:0014286,MedGen:C3810194,OMIM:615632;CLNHGVS=NC_000011.10:g.63646544C>T;CLNREVSTAT=criteria_provided,_single_submitter;CLNSIG=Uncertain_significance;CLNVC=single_nucleotide_variant;CLNVCSO=SO:0001483;GENEINFO=ATL3:25923;MC=SO:0001583|missense_variant;ORIGIN=1;RS=750850786;Pangolin=ENSG00000256789.1|-1:0.0|40:-0.0ENSG00000184743.13|-29:0.0|19:-0.01
chr11	63646545	871580	G	A	.	.	ALLELEID=859881;CLNDN=not_provided;CLNDISDB=MedGen:CN517202;CLNHGVS=NC_000011.10:g.63646545G>A;CLNREVSTAT=criteria_provided,_single_submitter;CLNSIG=Uncertain_significance;CLNVC=single_nucleotide_variant;CLNVCSO=SO:0001483;GENEINFO=ATL3:25923;MC=SO:0001583|missense_variant;ORIGIN=1;Pangolin=ENSG00000256789.1|3:0.0|39:-0.0ENSG00000184743.13|-30:0.0|-38:-0.05
chr11	63646548	860961	C	T	.	.	ALLELEID=838662;CLNDN=Hereditary_sensory_neuropathy_type_IF;CLNDISDB=MONDO:MONDO:0014286,MedGen:C3810194,OMIM:615632;CLNHGVS=NC_000011.10:g.63646548C>T;CLNREVSTAT=criteria_provided,_single_submitter;CLNSIG=Uncertain_significance;CLNVC=single_nucleotide_variant;CLNVCSO=SO:0001483;GENEINFO=ATL3:25923;MC=SO:0001583|missense_variant;ORIGIN=1;Pangolin=ENSG00000256789.1|-2:0.0|36:-0.0ENSG00000184743.13|-2:0.0|15:-0.01
chr11	63646569	648048	A	G	.	.	ALLELEID=652551;CLNDN=Hereditary_sensory_neuropathy_type_IF;CLNDISDB=MONDO:MONDO:0014286,MedGen:C3810194,OMIM:615632;CLNHGVS=NC_000011.10:g.63646569A>G;CLNREVSTAT=criteria_provided,_single_submitter;CLNSIG=Uncertain_significance;CLNVC=single_nucleotide_variant;CLNVCSO=SO:0001483;GENEINFO=ATL3:25923;MC=SO:0001627|intron_variant;ORIGIN=1;RS=1261501842;Pangolin=ENSG00000256789.1|15:0.0|15:-0.0ENSG00000184743.13|-16:0.0|-6:-0.02
chr11	63646570	1005683	A	T	.	.	ALLELEID=994615;CLNDN=Hereditary_sensory_neuropathy_type_IF;CLNDISDB=MONDO:MONDO:0014286,MedGen:C3810194,OMIM:615632;CLNHGVS=NC_000011.10:g.63646570A>T;CLNREVSTAT=criteria_provided,_single_submitter;CLNSIG=Uncertain_significance;CLNVC=single_nucleotide_variant;CLNVCSO=SO:0001483;GENEINFO=ATL3:25923;MC=SO:0001627|intron_variant;ORIGIN=1;Pangolin=ENSG00000256789.1|-22:0.0|14:-0.0ENSG00000184743.13|-17:0.01|-7:-0.07
chr11	63651930	582476	A	C	.	.	ALLELEID=567379;CLNDN=Hereditary_sensory_neuropathy_type_IF;CLNDISDB=MONDO:MONDO:0014286,MedGen:C3810194,OMIM:615632;CLNHGVS=NC_000011.10:g.63651930A>C;CLNREVSTAT=criteria_provided,_single_submitter;CLNSIG=Uncertain_significance;CLNVC=single_nucleotide_variant;CLNVCSO=SO:0001483;GENEINFO=ATL3:25923;MC=SO:0001627|intron_variant;ORIGIN=1;RS=893309308;Pangolin=ENSG00000256789.1|12:0.0|5:-0.0ENSG00000184743.13|38:0.0|6:-0.01
chr11	63651940	575025	A	C	.	.	AF_EXAC=1e-05;ALLELEID=570741;CLNDN=Hereditary_sensory_neuropathy_type_IF;CLNDISDB=MONDO:MONDO:0014286,MedGen:C3810194,OMIM:615632;CLNHGVS=NC_000011.10:g.63651940A>C;CLNREVSTAT=criteria_provided,_single_submitter;CLNSIG=Uncertain_significance;CLNVC=single_nucleotide_variant;CLNVCSO=SO:0001483;GENEINFO=ATL3:25923;MC=SO:0001583|missense_variant;ORIGIN=1;RS=776366099;Pangolin=ENSG00000256789.1|-4:0.0|2:-0.0ENSG00000184743.13|-4:0.0|-4:-0.0
chr11	63651943	1044243	T	A	.	.	ALLELEID=1030364;CLNDN=Hereditary_sensory_neuropathy_type_IF;CLNDISDB=MONDO:MONDO:0014286,MedGen:C3810194,OMIM:615632;CLNHGVS=NC_000011.10:g.63651943T>A;CLNREVSTAT=criteria_provided,_single_submitter;CLNSIG=Uncertain_significance;CLNVC=single_nucleotide_variant;CLNVCSO=SO:0001483;GENEINFO=ATL3:25923;MC=SO:0001583|missense_variant;ORIGIN=1;Pangolin=ENSG00000256789.1|2:0.0|-1:-0.0ENSG00000184743.13|43:0.0|43:-0.0
chr11	63651949	839689	A	C	.	.	ALLELEID=838663;CLNDN=Hereditary_sensory_neuropathy_type_IF;CLNDISDB=MONDO:MONDO:0014286,MedGen:C3810194,OMIM:615632;CLNHGVS=NC_000011.10:g.63651949A>C;CLNREVSTAT=criteria_provided,_single_submitter;CLNSIG=Uncertain_significance;CLNVC=single_nucleotide_variant;CLNVCSO=SO:0001483;GENEINFO=ATL3:25923;MC=SO:0001583|missense_variant;ORIGIN=1;Pangolin=ENSG00000256789.1|42:0.0|-7:-0.0ENSG00000184743.13|-13:0.0|-8:-0.0
chr11	63651964	1004245	A	G	.	.	ALLELEID=994616;CLNDN=Hereditary_sensory_neuropathy_type_IF;CLNDISDB=MONDO:MONDO:0014286,MedGen:C3810194,OMIM:615632;CLNHGVS=NC_000011.10:g.63651964A>G;CLNREVSTAT=criteria_provided,_single_submitter;CLNSIG=Uncertain_significance;CLNVC=single_nucleotide_variant;CLNVCSO=SO:0001483;GENEINFO=ATL3:25923;MC=SO:0001583|missense_variant;ORIGIN=1;Pangolin=ENSG00000256789.1|1:0.0|-22:-0.0ENSG00000184743.13|4:0.0|22:-0.0
chr11	63652470	960723	C	A	.	.	ALLELEID=959999;CLNDN=Hereditary_sensory_neuropathy_type_IF;CLNDISDB=MONDO:MONDO:0014286,MedGen:C3810194,OMIM:615632;CLNHGVS=NC_000011.10:g.63652470C>A;CLNREVSTAT=criteria_provided,_single_submitter;CLNSIG=Uncertain_significance;CLNVC=single_nucleotide_variant;CLNVCSO=SO:0001483;GENEINFO=ATL3:25923;MC=SO:0001575|splice_donor_variant;ORIGIN=1;Pangolin=ENSG00000256789.1|47:0.0|-26:-0.03ENSG00000184743.13|-49:0.01|1:-0.99
chr11	63652488	860253	T	C	.	.	ALLELEID=838664;CLNDN=Hereditary_sensory_neuropathy_type_IF;CLNDISDB=MONDO:MONDO:0014286,MedGen:C3810194,OMIM:615632;CLNHGVS=NC_000011.10:g.63652488T>C;CLNREVSTAT=criteria_provided,_single_submitter;CLNSIG=Uncertain_significance;CLNVC=single_nucleotide_variant;CLNVCSO=SO:0001483;GENEINFO=ATL3:25923;MC=SO:0001583|missense_variant;ORIGIN=1;Pangolin=ENSG00000256789.1|-44:0.07|39:-0.0ENSG00000184743.13|-17:0.0|27:-0.0
chr11	63652497	1046127	G	C	.	.	ALLELEID=1030365;CLNDN=Hereditary_sensory_neuropathy_type_IF;CLNDISDB=MONDO:MONDO:0014286,MedGen:C3810194,OMIM:615632;CLNHGVS=NC_000011.10:g.63652497G>C;CLNREVSTAT=criteria_provided,_single_submitter;CLNSIG=Uncertain_significance;CLNVC=single_nucleotide_variant;CLNVCSO=SO:0001483;GENEINFO=ATL3:25923;MC=SO:0001583|missense_variant;ORIGIN=1;Pangolin=ENSG00000256789.1|-18:0.03|1:-0.0ENSG00000184743.13|1:0.69|-26:-0.05
chr11	63652524	1010160	C	T	.	.	ALLELEID=994617;CLNDN=Hereditary_sensory_neuropathy_type_IF;CLNDISDB=MONDO:MONDO:0014286,MedGen:C3810194,OMIM:615632;CLNHGVS=NC_000011.10:g.63652524C>T;CLNREVSTAT=criteria_provided,_single_submitter;CLNSIG=Uncertain_significance;CLNVC=single_nucleotide_variant;CLNVCSO=SO:0001483;GENEINFO=ATL3:25923;MC=SO:0001583|missense_variant;ORIGIN=1;Pangolin=ENSG00000256789.1|40:0.0|-45:-0.01ENSG00000184743.13|44:0.0|1:-0.0
chr11	63652568	999274	A	C	.	.	ALLELEID=994618;CLNDN=Hereditary_sensory_neuropathy_type_IF;CLNDISDB=MONDO:MONDO:0014286,MedGen:C3810194,OMIM:615632;CLNHGVS=NC_000011.10:g.63652568A>C;CLNREVSTAT=criteria_provided,_single_submitter;CLNSIG=Uncertain_significance;CLNVC=single_nucleotide_variant;CLNVCSO=SO:0001483;GENEINFO=ATL3:25923;MC=SO:0001583|missense_variant;ORIGIN=1;Pangolin=ENSG00000256789.1|1:0.0|-4:-0.0ENSG00000184743.13|0:0.02|7:-0.0
chr11	63658755	955225	C	G	.	.	ALLELEID=960000;CLNDN=Hereditary_sensory_neuropathy_type_IF;CLNDISDB=MONDO:MONDO:0014286,MedGen:C3810194,OMIM:615632;CLNHGVS=NC_000011.10:g.63658755C>G;CLNREVSTAT=criteria_provided,_single_submitter;CLNSIG=Uncertain_significance;CLNVC=single_nucleotide_variant;CLNVCSO=SO:0001483;GENEINFO=ATL3:25923;MC=SO:0001627|intron_variant;ORIGIN=1;Pangolin=ENSG00000256789.1|32:0.05|-11:-0.01ENSG00000184743.13|6:0.01|17:-0.01
chr11	63658760	655065	C	T	.	.	ALLELEID=652130;CLNDN=Hereditary_sensory_neuropathy_type_IF;CLNDISDB=MONDO:MONDO:0014286,MedGen:C3810194,OMIM:615632;CLNHGVS=NC_000011.10:g.63658760C>T;CLNREVSTAT=criteria_provided,_single_submitter;CLNSIG=Uncertain_significance;CLNVC=single_nucleotide_variant;CLNVCSO=SO:0001483;GENEINFO=ATL3:25923;MC=SO:0001575|splice_donor_variant;ORIGIN=1;RS=990340883;Pangolin=ENSG00000256789.1|27:0.01|27:-0.01ENSG00000184743.13|12:0.32|1:-0.97
chr11	63658761	851518	C	T	.	.	ALLELEID=838665;CLNDN=Hereditary_sensory_neuropathy_type_IF;CLNDISDB=MONDO:MONDO:0014286,MedGen:C3810194,OMIM:615632;CLNHGVS=NC_000011.10:g.63658761C>T;CLNREVSTAT=criteria_provided,_single_submitter;CLNSIG=Uncertain_significance;CLNVC=single_nucleotide_variant;CLNVCSO=SO:0001483;GENEINFO=ATL3:25923;MC=SO:0001819|synonymous_variant;ORIGIN=1;Pangolin=ENSG00000256789.1|26:0.03|-17:-0.0ENSG00000184743.13|11:0.45|0:-0.56
chr11	63658762	952195	T	C	.	.	ALLELEID=926304;CLNDN=Hereditary_sensory_neuropathy_type_IF;CLNDISDB=MONDO:MONDO:0014286,MedGen:C3810194,OMIM:615632;CLNHGVS=NC_000011.10:g.63658762T>C;CLNREVSTAT=criteria_provided,_single_submitter;CLNSIG=Uncertain_significance;CLNVC=single_nucleotide_variant;CLNVCSO=SO:0001483;GENEINFO=ATL3:25923;MC=SO:0001583|missense_variant;ORIGIN=1;Pangolin=ENSG00000256789.1|-18:0.0|25:-0.02ENSG00000184743.13|10:0.2|-1:-0.14
chr11	63658762	644572	T	G	.	.	AF_EXAC=1e-05;ALLELEID=640222;CLNDN=Hereditary_sensory_neuropathy_type_IF;CLNDISDB=MONDO:MONDO:0014286,MedGen:C3810194,OMIM:615632;CLNHGVS=NC_000011.10:g.63658762T>G;CLNREVSTAT=criteria_provided,_single_submitter;CLNSIG=Uncertain_significance;CLNVC=single_nucleotide_variant;CLNVCSO=SO:0001483;GENEINFO=ATL3:25923;MC=SO:0001583|missense_variant;ORIGIN=1;RS=758581745;Pangolin=ENSG00000256789.1|-18:0.03|25:-0.04ENSG00000184743.13|10:0.09|-1:-0.04
chr11	63658865	659875	C	T	.	.	ALLELEID=640223;CLNDN=Hereditary_sensory_neuropathy_type_IF;CLNDISDB=MONDO:MONDO:0014286,MedGen:C3810194,OMIM:615632;CLNHGVS=NC_000011.10:g.63658865C>T;CLNREVSTAT=criteria_provided,_single_submitter;CLNSIG=Uncertain_significance;CLNVC=single_nucleotide_variant;CLNVCSO=SO:0001483;GENEINFO=ATL3:25923;MC=SO:0001583|missense_variant;ORIGIN=1;RS=1590741864;Pangolin=ENSG00000256789.1|-11:0.0|47:-0.11ENSG00000184743.13|-13:0.18|39:-0.07
chr11	63658882	947964	C	G	.	.	ALLELEID=926305;CLNDN=Hereditary_sensory_neuropathy_type_IF;CLNDISDB=MONDO:MONDO:0014286,MedGen:C3810194,OMIM:615632;CLNHGVS=NC_000011.10:g.63658882C>G;CLNREVSTAT=criteria_provided,_single_submitter;CLNSIG=Uncertain_significance;CLNVC=single_nucleotide_variant;CLNVCSO=SO:0001483;GENEINFO=ATL3:25923;MC=SO:0001583|missense_variant;ORIGIN=1;Pangolin=ENSG00000256789.1|30:0.06|-21:-0.0ENSG00000184743.13|19:0.03|-30:-0.0
chr11	63658899	661890	T	G	.	.	AF_EXAC=6e-05;AF_TGP=0.0002;ALLELEID=640224;CLNDN=Hereditary_sensory_neuropathy_type_IF;CLNDISDB=MONDO:MONDO:0014286,MedGen:C3810194,OMIM:615632;CLNHGVS=NC_000011.10:g.63658899T>G;CLNREVSTAT=criteria_provided,_single_submitter;CLNSIG=Uncertain_significance;CLNVC=single_nucleotide_variant;CLNVCSO=SO:0001483;GENEINFO=ATL3:25923;MC=SO:0001583|missense_variant;ORIGIN=1;RS=182466831;Pangolin=ENSG00000256789.1|10:0.0|13:-0.04ENSG00000184743.13|2:0.05|5:-0.0
chr11	63658903	851471	T	C	.	.	ALLELEID=838666;CLNDN=Hereditary_sensory_neuropathy_type_IF;CLNDISDB=MONDO:MONDO:0014286,MedGen:C3810194,OMIM:615632;CLNHGVS=NC_000011.10:g.63658903T>C;CLNREVSTAT=criteria_provided,_single_submitter;CLNSIG=Uncertain_significance;CLNVC=single_nucleotide_variant;CLNVCSO=SO:0001483;GENEINFO=ATL3:25923;MC=SO:0001583|missense_variant;ORIGIN=1;Pangolin=ENSG00000256789.1|-42:0.0|9:-0.07ENSG00000184743.13|1:0.01|-2:-0.07
chr11	63659052	1044031	A	G	.	.	ALLELEID=1030366;CLNDN=Hereditary_sensory_neuropathy_type_IF;CLNDISDB=MONDO:MONDO:0014286,MedGen:C3810194,OMIM:615632;CLNHGVS=NC_000011.10:g.63659052A>G;CLNREVSTAT=criteria_provided,_single_submitter;CLNSIG=Uncertain_significance;CLNVC=single_nucleotide_variant;CLNVCSO=SO:0001483;GENEINFO=ATL3:25923;MC=SO:0001583|missense_variant;ORIGIN=1;Pangolin=ENSG00000184743.13|-14:0.0|33:-0.0
chr11	63659066	950455	T	C	.	.	ALLELEID=926306;CLNDN=Hereditary_sensory_neuropathy_type_IF;CLNDISDB=MONDO:MONDO:0014286,MedGen:C3810194,OMIM:615632;CLNHGVS=NC_000011.10:g.63659066T>C;CLNREVSTAT=criteria_provided,_single_submitter;CLNSIG=Uncertain_significance;CLNVC=single_nucleotide_variant;CLNVCSO=SO:0001483;GENEINFO=ATL3:25923;MC=SO:0001583|missense_variant;ORIGIN=1;Pangolin=ENSG00000184743.13|19:0.01|-28:-0.0
chr11	63659127	578742	G	A	.	.	ALLELEID=570747;CLNDN=Hereditary_sensory_neuropathy_type_IF;CLNDISDB=MONDO:MONDO:0014286,MedGen:C3810194,OMIM:615632;CLNHGVS=NC_000011.10:g.63659127G>A;CLNREVSTAT=criteria_provided,_single_submitter;CLNSIG=Uncertain_significance;CLNVC=single_nucleotide_variant;CLNVCSO=SO:0001483;GENEINFO=ATL3:25923;MC=SO:0001583|missense_variant;ORIGIN=1;RS=1326004545;Pangolin=ENSG00000184743.13|-22:0.0|15:-0.0
chr11	63659132	546232	C	G	.	.	ALLELEID=536815;CLNDN=not_provided;CLNDISDB=MedGen:CN517202;CLNHGVS=NC_000011.10:g.63659132C>G;CLNREVSTAT=criteria_provided,_single_submitter;CLNSIG=Uncertain_significance;CLNVC=single_nucleotide_variant;CLNVCSO=SO:0001483;GENEINFO=ATL3:25923;MC=SO:0001583|missense_variant;ORIGIN=1;RS=1555056736;Pangolin=ENSG00000184743.13|-27:0.0|10:-0.01
chr11	63659133	580103	G	A	.	.	AF_EXAC=1e-05;AF_TGP=0.0002;ALLELEID=570748;CLNDN=Hereditary_sensory_neuropathy_type_IF;CLNDISDB=MONDO:MONDO:0014286,MedGen:C3810194,OMIM:615632;CLNHGVS=NC_000011.10:g.63659133G>A;CLNREVSTAT=criteria_provided,_single_submitter;CLNSIG=Uncertain_significance;CLNVC=single_nucleotide_variant;CLNVCSO=SO:0001483;GENEINFO=ATL3:25923;MC=SO:0001587|nonsense;ORIGIN=1;RS=527298351;Pangolin=ENSG00000184743.13|-28:0.01|9:-0.01
chr11	63659134	956906	G	C	.	.	ALLELEID=947547;CLNDN=Hereditary_sensory_neuropathy_type_IF;CLNDISDB=MONDO:MONDO:0014286,MedGen:C3810194,OMIM:615632;CLNHGVS=NC_000011.10:g.63659134G>C;CLNREVSTAT=criteria_provided,_single_submitter;CLNSIG=Uncertain_significance;CLNVC=single_nucleotide_variant;CLNVCSO=SO:0001483;GENEINFO=ATL3:25923;MC=SO:0001583|missense_variant;ORIGIN=1;Pangolin=ENSG00000184743.13|-29:0.0|8:-0.01
chr11	63659144	856784	T	C	.	.	ALLELEID=838667;CLNDN=Hereditary_sensory_neuropathy_type_IF;CLNDISDB=MONDO:MONDO:0014286,MedGen:C3810194,OMIM:615632;CLNHGVS=NC_000011.10:g.63659144T>C;CLNREVSTAT=criteria_provided,_single_submitter;CLNSIG=Uncertain_significance;CLNVC=single_nucleotide_variant;CLNVCSO=SO:0001483;GENEINFO=ATL3:25923;MC=SO:0001583|missense_variant;ORIGIN=1;Pangolin=ENSG00000184743.13|30:0.0|-2:-0.02
chr11	63659161	806688	C	G	.	.	AF_ESP=8e-05;AF_EXAC=2e-05;ALLELEID=796614;CLNDN=Hereditary_sensory_neuropathy_type_IF|not_provided;CLNDISDB=MONDO:MONDO:0014286,MedGen:C3810194,OMIM:615632|MedGen:CN517202;CLNHGVS=NC_000011.10:g.63659161C>G;CLNREVSTAT=criteria_provided,_multiple_submitters,_no_conflicts;CLNSIG=Uncertain_significance;CLNVC=single_nucleotide_variant;CLNVCSO=SO:0001483;GENEINFO=ATL3:25923;MC=SO:0001583|missense_variant;ORIGIN=1;RS=372869718;Pangolin=ENSG00000184743.13|13:0.0|-19:-0.0
chr11	63659216	942770	T	G	.	.	ALLELEID=935645;CLNDN=Hereditary_sensory_neuropathy_type_IF;CLNDISDB=MONDO:MONDO:0014286,MedGen:C3810194,OMIM:615632;CLNHGVS=NC_000011.10:g.63659216T>G;CLNREVSTAT=criteria_provided,_single_submitter;CLNSIG=Uncertain_significance;CLNVC=single_nucleotide_variant;CLNVCSO=SO:0001483;GENEINFO=ATL3:25923;MC=SO:0001583|missense_variant;ORIGIN=1;Pangolin=ENSG00000184743.13|36:0.01|-1:-0.0
chr11	63659223	566349	G	C	.	.	ALLELEID=570754;CLNDN=Hereditary_sensory_neuropathy_type_IF;CLNDISDB=MONDO:MONDO:0014286,MedGen:C3810194,OMIM:615632;CLNHGVS=NC_000011.10:g.63659223G>C;CLNREVSTAT=criteria_provided,_single_submitter;CLNSIG=Uncertain_significance;CLNVC=single_nucleotide_variant;CLNVCSO=SO:0001483;GENEINFO=ATL3:25923;MC=SO:0001583|missense_variant;ORIGIN=1;RS=201256418;Pangolin=ENSG00000184743.13|3:0.0|29:-0.0
chr11	63671290	941042	C	G	.	.	ALLELEID=935646;CLNDN=Hereditary_sensory_neuropathy_type_IF;CLNDISDB=MONDO:MONDO:0014286,MedGen:C3810194,OMIM:615632;CLNHGVS=NC_000011.10:g.63671290C>G;CLNREVSTAT=criteria_provided,_single_submitter;CLNSIG=Uncertain_significance;CLNVC=single_nucleotide_variant;CLNVCSO=SO:0001483;GENEINFO=ATL3:25923;MC=SO:0001583|missense_variant,SO:0001627|intron_variant;ORIGIN=1;Pangolin=ENSG00000184743.13|4:0.0|0:-0.78
chr11	63671314	582603	C	T	.	.	ALLELEID=567381;CLNDN=Hereditary_sensory_neuropathy_type_IF;CLNDISDB=MONDO:MONDO:0014286,MedGen:C3810194,OMIM:615632;CLNHGVS=NC_000011.10:g.63671314C>T;CLNREVSTAT=criteria_provided,_single_submitter;CLNSIG=Uncertain_significance;CLNVC=single_nucleotide_variant;CLNVCSO=SO:0001483;GENEINFO=ATL3:25923;MC=SO:0001583|missense_variant,SO:0001627|intron_variant;ORIGIN=1;RS=1442772242;Pangolin=ENSG00000184743.13|-24:0.01|-21:-0.0
chr11	63671316	943449	A	G	.	.	ALLELEID=935647;CLNDN=Hereditary_sensory_neuropathy_type_IF;CLNDISDB=MONDO:MONDO:0014286,MedGen:C3810194,OMIM:615632;CLNHGVS=NC_000011.10:g.63671316A>G;CLNREVSTAT=criteria_provided,_single_submitter;CLNSIG=Uncertain_significance;CLNVC=single_nucleotide_variant;CLNVCSO=SO:0001483;GENEINFO=ATL3:25923;MC=SO:0001583|missense_variant,SO:0001627|intron_variant;ORIGIN=1;Pangolin=ENSG00000184743.13|-26:0.01|0:-0.0
chr11	63671320	569241	G	A	.	.	ALLELEID=570760;CLNDN=Hereditary_sensory_neuropathy_type_IF;CLNDISDB=MONDO:MONDO:0014286,MedGen:C3810194,OMIM:615632;CLNHGVS=NC_000011.10:g.63671320G>A;CLNREVSTAT=criteria_provided,_single_submitter;CLNSIG=Uncertain_significance;CLNVC=single_nucleotide_variant;CLNVCSO=SO:0001483;GENEINFO=ATL3:25923;MC=SO:0001587|nonsense,SO:0001627|intron_variant;ORIGIN=1;RS=1455374554;Pangolin=ENSG00000184743.13|2:0.01|-30:-0.04
chr11	63671326	541683	G	A	.	.	AF_EXAC=0.00018;ALLELEID=526827;CLNDN=Hereditary_sensory_neuropathy_type_IF;CLNDISDB=MONDO:MONDO:0014286,MedGen:C3810194,OMIM:615632;CLNHGVS=NC_000011.10:g.63671326G>A;CLNREVSTAT=criteria_provided,_single_submitter;CLNSIG=Uncertain_significance;CLNVC=single_nucleotide_variant;CLNVCSO=SO:0001483;GENEINFO=ATL3:25923;MC=SO:0001583|missense_variant,SO:0001627|intron_variant;ORIGIN=1;RS=755717662;Pangolin=ENSG00000184743.13|-36:0.0|-6:-0.0
chr11	63671334	577140	A	G	.	.	AF_ESP=0.00025;AF_EXAC=6e-05;ALLELEID=565934;CLNDN=Hereditary_sensory_neuropathy_type_IF;CLNDISDB=MONDO:MONDO:0014286,MedGen:C3810194,OMIM:615632;CLNHGVS=NC_000011.10:g.63671334A>G;CLNREVSTAT=criteria_provided,_single_submitter;CLNSIG=Uncertain_significance;CLNVC=single_nucleotide_variant;CLNVCSO=SO:0001483;GENEINFO=ATL3:25923;MC=SO:0001582|initiatior_codon_variant,SO:0001583|missense_variant,SO:0001627|intron_variant;ORIGIN=1;RS=200857990;Pangolin=ENSG00000184743.13|-44:0.01|-14:-0.0
chr11	63899923	982302	T	C	.	.	ALLELEID=970414;CLNDN=not_provided;CLNDISDB=MedGen:CN517202;CLNHGVS=NC_000011.10:g.63899923T>C;CLNREVSTAT=criteria_provided,_single_submitter;CLNSIG=Uncertain_significance;CLNVC=single_nucleotide_variant;CLNVCSO=SO:0001483;GENEINFO=MARK2:2011;MC=SO:0001583|missense_variant;ORIGIN=32;Pangolin=ENSG00000072518.20|-45:0.0|-45:-0.0
chr11	63900795	982301	C	T	.	.	ALLELEID=970415;CLNDN=not_provided;CLNDISDB=MedGen:CN517202;CLNHGVS=NC_000011.10:g.63900795C>T;CLNREVSTAT=criteria_provided,_single_submitter;CLNSIG=Uncertain_significance;CLNVC=single_nucleotide_variant;CLNVCSO=SO:0001483;GENEINFO=MARK2:2011;MC=SO:0001587|nonsense;ORIGIN=32;Pangolin=ENSG00000072518.20|25:0.0|-15:-0.02
chr11	63902215	548011	CA	C	.	.	ALLELEID=538426;CLNDN=not_provided;CLNDISDB=MedGen:CN517202;CLNHGVS=NC_000011.10:g.63902216del;CLNREVSTAT=criteria_provided,_single_submitter;CLNSIG=Uncertain_significance;CLNVC=Deletion;CLNVCSO=SO:0000159;GENEINFO=MARK2:2011;MC=SO:0001589|frameshift_variant;ORIGIN=32;RS=1554985733;Pangolin=ENSG00000072518.20|-37:0.0|-10:-0.0
chr11	63976281	1033634	G	T	.	.	ALLELEID=1020896;CLNDN=Mitochondrial_complex_IV_deficiency;CLNDISDB=MONDO:MONDO:0009068,MedGen:C0268237,OMIM:220110,Orphanet:ORPHA254905,SNOMED_CT:67434000;CLNHGVS=NC_000011.10:g.63976281G>T;CLNREVSTAT=criteria_provided,_single_submitter;CLNSIG=Uncertain_significance;CLNVC=single_nucleotide_variant;CLNVCSO=SO:0001483;GENEINFO=COX8A:1351;MC=SO:0001583|missense_variant;ORIGIN=16;Pangolin=ENSG00000176340.4|-2:0.01|43:-0.09ENSG00000256100.1|-2:0.01|43:-0.09
chr11	64116305	461801	C	G	.	.	AF_ESP=0.00108;AF_TGP=0.0004;ALLELEID=461765;CLNDN=Peripheral_neuropathy|not_provided;CLNDISDB=Human_Phenotype_Ontology:HP:0003157,Human_Phenotype_Ontology:HP:0003407,Human_Phenotype_Ontology:HP:0007088,Human_Phenotype_Ontology:HP:0007235,Human_Phenotype_Ontology:HP:0007355,Human_Phenotype_Ontology:HP:0009830,MONDO:MONDO:0005244,MedGen:C0031117|MedGen:CN517202;CLNHGVS=NC_000011.10:g.64116305C>G;CLNREVSTAT=criteria_provided,_multiple_submitters,_no_conflicts;CLNSIG=Uncertain_significance;CLNVC=single_nucleotide_variant;CLNVCSO=SO:0001483;GENEINFO=FLRT1:23769|MACROD1:28992;MC=SO:0001583|missense_variant,SO:0001627|intron_variant;ORIGIN=1;RS=139768227;Pangolin=ENSG00000126500.3|1:0.0|46:-0.0ENSG00000133315.11|1:0.0|25:-0.0
chr11	64116305	530938	C	T	.	.	ALLELEID=526560;CLNDN=Peripheral_neuropathy;CLNDISDB=Human_Phenotype_Ontology:HP:0003157,Human_Phenotype_Ontology:HP:0003407,Human_Phenotype_Ontology:HP:0007088,Human_Phenotype_Ontology:HP:0007235,Human_Phenotype_Ontology:HP:0007355,Human_Phenotype_Ontology:HP:0009830,MONDO:MONDO:0005244,MedGen:C0031117;CLNHGVS=NC_000011.10:g.64116305C>T;CLNREVSTAT=criteria_provided,_single_submitter;CLNSIG=Uncertain_significance;CLNVC=single_nucleotide_variant;CLNVCSO=SO:0001483;GENEINFO=FLRT1:23769|MACROD1:28992;MC=SO:0001583|missense_variant,SO:0001627|intron_variant;ORIGIN=1;RS=139768227;Pangolin=ENSG00000126500.3|-2:0.0|1:-0.0ENSG00000133315.11|-2:0.0|1:-0.0
chr11	64116320	571356	TCACGGCCACCGTTGTGATGAC	T	.	.	ALLELEID=565942;CLNDN=Peripheral_neuropathy;CLNDISDB=Human_Phenotype_Ontology:HP:0003157,Human_Phenotype_Ontology:HP:0003407,Human_Phenotype_Ontology:HP:0007088,Human_Phenotype_Ontology:HP:0007235,Human_Phenotype_Ontology:HP:0007355,Human_Phenotype_Ontology:HP:0009830,MONDO:MONDO:0005244,MedGen:C0031117;CLNHGVS=NC_000011.10:g.64116331_64116351del;CLNREVSTAT=criteria_provided,_single_submitter;CLNSIG=Uncertain_significance;CLNVC=Deletion;CLNVCSO=SO:0000159;GENEINFO=FLRT1:23769|MACROD1:28992;MC=SO:0001822|inframe_deletion,SO:0001627|intron_variant;ORIGIN=1;RS=1565240655;Pangolin=ENSG00000126500.3|25:0.0|10:-0.0ENSG00000133315.11|38:0.01|10:-0.0
chr11	64116331	530943	G	A	.	.	AF_ESP=0.00062;AF_EXAC=0.00037;AF_TGP=0.0012;ALLELEID=526315;CLNDN=Peripheral_neuropathy|not_provided;CLNDISDB=Human_Phenotype_Ontology:HP:0003157,Human_Phenotype_Ontology:HP:0003407,Human_Phenotype_Ontology:HP:0007088,Human_Phenotype_Ontology:HP:0007235,Human_Phenotype_Ontology:HP:0007355,Human_Phenotype_Ontology:HP:0009830,MONDO:MONDO:0005244,MedGen:C0031117|MedGen:CN517202;CLNHGVS=NC_000011.10:g.64116331G>A;CLNREVSTAT=criteria_provided,_conflicting_interpretations;CLNSIG=Conflicting_interpretations_of_pathogenicity;CLNSIGCONF=Likely_benign(1),Uncertain_significance(1);CLNVC=single_nucleotide_variant;CLNVCSO=SO:0001483;GENEINFO=FLRT1:23769|MACROD1:28992;MC=SO:0001583|missense_variant,SO:0001627|intron_variant;ORIGIN=1;RS=143337663;Pangolin=ENSG00000126500.3|27:0.0|-1:-0.0ENSG00000133315.11|27:0.0|-1:-0.0
chr11	64116353	1055905	T	A	.	.	ALLELEID=1047345;CLNDN=Peripheral_neuropathy;CLNDISDB=Human_Phenotype_Ontology:HP:0003157,Human_Phenotype_Ontology:HP:0003407,Human_Phenotype_Ontology:HP:0007088,Human_Phenotype_Ontology:HP:0007235,Human_Phenotype_Ontology:HP:0007355,Human_Phenotype_Ontology:HP:0009830,MONDO:MONDO:0005244,MedGen:C0031117;CLNHGVS=NC_000011.10:g.64116353T>A;CLNREVSTAT=criteria_provided,_single_submitter;CLNSIG=Uncertain_significance;CLNVC=single_nucleotide_variant;CLNVCSO=SO:0001483;GENEINFO=FLRT1:23769|MACROD1:28992;MC=SO:0001583|missense_variant,SO:0001627|intron_variant;ORIGIN=1;Pangolin=ENSG00000126500.3|2:0.0|-2:-0.0ENSG00000133315.11|5:0.0|5:-0.0
chr11	64116443	1015495	G	A	.	.	ALLELEID=1009803;CLNDN=Peripheral_neuropathy;CLNDISDB=Human_Phenotype_Ontology:HP:0003157,Human_Phenotype_Ontology:HP:0003407,Human_Phenotype_Ontology:HP:0007088,Human_Phenotype_Ontology:HP:0007235,Human_Phenotype_Ontology:HP:0007355,Human_Phenotype_Ontology:HP:0009830,MONDO:MONDO:0005244,MedGen:C0031117;CLNHGVS=NC_000011.10:g.64116443G>A;CLNREVSTAT=criteria_provided,_single_submitter;CLNSIG=Uncertain_significance;CLNVC=single_nucleotide_variant;CLNVCSO=SO:0001483;GENEINFO=FLRT1:23769|MACROD1:28992;MC=SO:0001583|missense_variant,SO:0001627|intron_variant;ORIGIN=1;Pangolin=ENSG00000126500.3|-8:0.0|-1:-0.0ENSG00000133315.11|-18:0.0|21:-0.0
chr11	64116478	530933	G	C	.	.	AF_EXAC=5e-05;ALLELEID=526834;CLNDN=Peripheral_neuropathy;CLNDISDB=Human_Phenotype_Ontology:HP:0003157,Human_Phenotype_Ontology:HP:0003407,Human_Phenotype_Ontology:HP:0007088,Human_Phenotype_Ontology:HP:0007235,Human_Phenotype_Ontology:HP:0007355,Human_Phenotype_Ontology:HP:0009830,MONDO:MONDO:0005244,MedGen:C0031117;CLNHGVS=NC_000011.10:g.64116478G>C;CLNREVSTAT=criteria_provided,_single_submitter;CLNSIG=Uncertain_significance;CLNVC=single_nucleotide_variant;CLNVCSO=SO:0001483;GENEINFO=FLRT1:23769|MACROD1:28992;MC=SO:0001583|missense_variant,SO:0001627|intron_variant;ORIGIN=1;RS=777177875;Pangolin=ENSG00000126500.3|22:0.0|-43:-0.0ENSG00000133315.11|50:0.02|-14:-0.0
chr11	64116496	530937	G	A	.	.	AF_EXAC=1e-05;ALLELEID=526316;CLNDN=Peripheral_neuropathy;CLNDISDB=Human_Phenotype_Ontology:HP:0003157,Human_Phenotype_Ontology:HP:0003407,Human_Phenotype_Ontology:HP:0007088,Human_Phenotype_Ontology:HP:0007235,Human_Phenotype_Ontology:HP:0007355,Human_Phenotype_Ontology:HP:0009830,MONDO:MONDO:0005244,MedGen:C0031117;CLNHGVS=NC_000011.10:g.64116496G>A;CLNREVSTAT=criteria_provided,_single_submitter;CLNSIG=Uncertain_significance;CLNVC=single_nucleotide_variant;CLNVCSO=SO:0001483;GENEINFO=FLRT1:23769|MACROD1:28992;MC=SO:0001583|missense_variant,SO:0001627|intron_variant;ORIGIN=1;RS=770193280;Pangolin=ENSG00000126500.3|4:0.0|39:-0.0ENSG00000133315.11|33:0.01|32:-0.02
chr11	64116518	857225	C	T	.	.	ALLELEID=838673;CLNDN=Peripheral_neuropathy;CLNDISDB=Human_Phenotype_Ontology:HP:0003157,Human_Phenotype_Ontology:HP:0003407,Human_Phenotype_Ontology:HP:0007088,Human_Phenotype_Ontology:HP:0007235,Human_Phenotype_Ontology:HP:0007355,Human_Phenotype_Ontology:HP:0009830,MONDO:MONDO:0005244,MedGen:C0031117;CLNHGVS=NC_000011.10:g.64116518C>T;CLNREVSTAT=criteria_provided,_single_submitter;CLNSIG=Uncertain_significance;CLNVC=single_nucleotide_variant;CLNVCSO=SO:0001483;GENEINFO=FLRT1:23769|MACROD1:28992;MC=SO:0001583|missense_variant,SO:0001627|intron_variant;ORIGIN=1;Pangolin=ENSG00000126500.3|17:0.0|-18:-0.0ENSG00000133315.11|10:0.03|11:-0.0
chr11	64116656	1002428	G	A	.	.	ALLELEID=994619;CLNDN=Peripheral_neuropathy;CLNDISDB=Human_Phenotype_Ontology:HP:0003157,Human_Phenotype_Ontology:HP:0003407,Human_Phenotype_Ontology:HP:0007088,Human_Phenotype_Ontology:HP:0007235,Human_Phenotype_Ontology:HP:0007355,Human_Phenotype_Ontology:HP:0009830,MONDO:MONDO:0005244,MedGen:C0031117;CLNHGVS=NC_000011.10:g.64116656G>A;CLNREVSTAT=criteria_provided,_single_submitter;CLNSIG=Uncertain_significance;CLNVC=single_nucleotide_variant;CLNVCSO=SO:0001483;GENEINFO=FLRT1:23769|MACROD1:28992;MC=SO:0001583|missense_variant,SO:0001627|intron_variant;ORIGIN=1;Pangolin=ENSG00000126500.3|2:0.01|-38:-0.0ENSG00000133315.11|-38:0.0|34:-0.01
chr11	64116704	579757	C	T	.	.	AF_EXAC=0.00019;ALLELEID=564792;CLNDN=Peripheral_neuropathy;CLNDISDB=Human_Phenotype_Ontology:HP:0003157,Human_Phenotype_Ontology:HP:0003407,Human_Phenotype_Ontology:HP:0007088,Human_Phenotype_Ontology:HP:0007235,Human_Phenotype_Ontology:HP:0007355,Human_Phenotype_Ontology:HP:0009830,MONDO:MONDO:0005244,MedGen:C0031117;CLNHGVS=NC_000011.10:g.64116704C>T;CLNREVSTAT=criteria_provided,_single_submitter;CLNSIG=Uncertain_significance;CLNVC=single_nucleotide_variant;CLNVCSO=SO:0001483;GENEINFO=FLRT1:23769|MACROD1:28992;MC=SO:0001583|missense_variant,SO:0001627|intron_variant;ORIGIN=1;RS=756250929;Pangolin=ENSG00000126500.3|35:0.0|-3:-0.0ENSG00000133315.11|35:0.0|-37:-0.0
chr11	64116710	969374	C	G	.	.	ALLELEID=956567;CLNDN=Peripheral_neuropathy;CLNDISDB=Human_Phenotype_Ontology:HP:0003157,Human_Phenotype_Ontology:HP:0003407,Human_Phenotype_Ontology:HP:0007088,Human_Phenotype_Ontology:HP:0007235,Human_Phenotype_Ontology:HP:0007355,Human_Phenotype_Ontology:HP:0009830,MONDO:MONDO:0005244,MedGen:C0031117;CLNHGVS=NC_000011.10:g.64116710C>G;CLNREVSTAT=criteria_provided,_single_submitter;CLNSIG=Uncertain_significance;CLNVC=single_nucleotide_variant;CLNVCSO=SO:0001483;GENEINFO=FLRT1:23769|MACROD1:28992;MC=SO:0001583|missense_variant,SO:0001627|intron_variant;ORIGIN=1;Pangolin=ENSG00000126500.3|-29:0.0|-11:-0.0ENSG00000133315.11|-20:0.01|29:-0.01
chr11	64116712	948270	C	T	.	.	ALLELEID=926309;CLNDN=Peripheral_neuropathy;CLNDISDB=Human_Phenotype_Ontology:HP:0003157,Human_Phenotype_Ontology:HP:0003407,Human_Phenotype_Ontology:HP:0007088,Human_Phenotype_Ontology:HP:0007235,Human_Phenotype_Ontology:HP:0007355,Human_Phenotype_Ontology:HP:0009830,MONDO:MONDO:0005244,MedGen:C0031117;CLNHGVS=NC_000011.10:g.64116712C>T;CLNREVSTAT=criteria_provided,_single_submitter;CLNSIG=Uncertain_significance;CLNVC=single_nucleotide_variant;CLNVCSO=SO:0001483;GENEINFO=FLRT1:23769|MACROD1:28992;MC=SO:0001583|missense_variant,SO:0001627|intron_variant;ORIGIN=1;Pangolin=ENSG00000126500.3|-13:0.0|0:-0.0ENSG00000133315.11|-22:0.0|27:-0.01
chr11	64116738	842634	C	A	.	.	ALLELEID=838674;CLNDN=Peripheral_neuropathy;CLNDISDB=Human_Phenotype_Ontology:HP:0003157,Human_Phenotype_Ontology:HP:0003407,Human_Phenotype_Ontology:HP:0007088,Human_Phenotype_Ontology:HP:0007235,Human_Phenotype_Ontology:HP:0007355,Human_Phenotype_Ontology:HP:0009830,MONDO:MONDO:0005244,MedGen:C0031117;CLNHGVS=NC_000011.10:g.64116738C>A;CLNREVSTAT=criteria_provided,_single_submitter;CLNSIG=Uncertain_significance;CLNVC=single_nucleotide_variant;CLNVCSO=SO:0001483;GENEINFO=FLRT1:23769|MACROD1:28992;MC=SO:0001583|missense_variant,SO:0001627|intron_variant;ORIGIN=1;Pangolin=ENSG00000126500.3|2:0.0|0:-0.0ENSG00000133315.11|-48:0.01|1:-0.03
chr11	64116763	951943	G	A	.	.	ALLELEID=926310;CLNDN=Peripheral_neuropathy;CLNDISDB=Human_Phenotype_Ontology:HP:0003157,Human_Phenotype_Ontology:HP:0003407,Human_Phenotype_Ontology:HP:0007088,Human_Phenotype_Ontology:HP:0007235,Human_Phenotype_Ontology:HP:0007355,Human_Phenotype_Ontology:HP:0009830,MONDO:MONDO:0005244,MedGen:C0031117;CLNHGVS=NC_000011.10:g.64116763G>A;CLNREVSTAT=criteria_provided,_single_submitter;CLNSIG=Uncertain_significance;CLNVC=single_nucleotide_variant;CLNVCSO=SO:0001483;GENEINFO=FLRT1:23769|MACROD1:28992;MC=SO:0001583|missense_variant,SO:0001627|intron_variant;ORIGIN=1;Pangolin=ENSG00000126500.3|5:0.0|-1:-0.0ENSG00000133315.11|-25:0.0|-24:-0.0
chr11	64116790	530935	G	A	.	.	AF_ESP=0.00015;AF_EXAC=5e-05;ALLELEID=526568;CLNDN=Peripheral_neuropathy;CLNDISDB=Human_Phenotype_Ontology:HP:0003157,Human_Phenotype_Ontology:HP:0003407,Human_Phenotype_Ontology:HP:0007088,Human_Phenotype_Ontology:HP:0007235,Human_Phenotype_Ontology:HP:0007355,Human_Phenotype_Ontology:HP:0009830,MONDO:MONDO:0005244,MedGen:C0031117;CLNHGVS=NC_000011.10:g.64116790G>A;CLNREVSTAT=criteria_provided,_single_submitter;CLNSIG=Uncertain_significance;CLNVC=single_nucleotide_variant;CLNVCSO=SO:0001483;GENEINFO=FLRT1:23769|MACROD1:28992;MC=SO:0001583|missense_variant,SO:0001627|intron_variant;ORIGIN=1;RS=148012979;Pangolin=ENSG00000126500.3|5:0.0|-22:-0.0ENSG00000133315.11|-8:0.0|26:-0.0
chr11	64116848	957887	C	T	.	.	ALLELEID=947549;CLNDN=Peripheral_neuropathy;CLNDISDB=Human_Phenotype_Ontology:HP:0003157,Human_Phenotype_Ontology:HP:0003407,Human_Phenotype_Ontology:HP:0007088,Human_Phenotype_Ontology:HP:0007235,Human_Phenotype_Ontology:HP:0007355,Human_Phenotype_Ontology:HP:0009830,MONDO:MONDO:0005244,MedGen:C0031117;CLNHGVS=NC_000011.10:g.64116848C>T;CLNREVSTAT=criteria_provided,_single_submitter;CLNSIG=Uncertain_significance;CLNVC=single_nucleotide_variant;CLNVCSO=SO:0001483;GENEINFO=FLRT1:23769|MACROD1:28992;MC=SO:0001583|missense_variant,SO:0001627|intron_variant;ORIGIN=1;Pangolin=ENSG00000126500.3|-17:0.0|-8:-0.0ENSG00000133315.11|-3:0.0|-16:-0.0
chr11	64116934	643512	A	G	.	.	ALLELEID=640231;CLNDN=Peripheral_neuropathy;CLNDISDB=Human_Phenotype_Ontology:HP:0003157,Human_Phenotype_Ontology:HP:0003407,Human_Phenotype_Ontology:HP:0007088,Human_Phenotype_Ontology:HP:0007235,Human_Phenotype_Ontology:HP:0007355,Human_Phenotype_Ontology:HP:0009830,MONDO:MONDO:0005244,MedGen:C0031117;CLNHGVS=NC_000011.10:g.64116934A>G;CLNREVSTAT=criteria_provided,_single_submitter;CLNSIG=Uncertain_significance;CLNVC=single_nucleotide_variant;CLNVCSO=SO:0001483;GENEINFO=FLRT1:23769|MACROD1:28992;MC=SO:0001583|missense_variant,SO:0001627|intron_variant;ORIGIN=1;RS=1590932597;Pangolin=ENSG00000126500.3|-9:0.0|2:-0.0ENSG00000133315.11|29:0.0|-17:-0.0
chr11	64116944	1043451	G	A	.	.	ALLELEID=1030368;CLNDN=Peripheral_neuropathy;CLNDISDB=Human_Phenotype_Ontology:HP:0003157,Human_Phenotype_Ontology:HP:0003407,Human_Phenotype_Ontology:HP:0007088,Human_Phenotype_Ontology:HP:0007235,Human_Phenotype_Ontology:HP:0007355,Human_Phenotype_Ontology:HP:0009830,MONDO:MONDO:0005244,MedGen:C0031117;CLNHGVS=NC_000011.10:g.64116944G>A;CLNREVSTAT=criteria_provided,_single_submitter;CLNSIG=Uncertain_significance;CLNVC=single_nucleotide_variant;CLNVCSO=SO:0001483;GENEINFO=FLRT1:23769|MACROD1:28992;MC=SO:0001583|missense_variant,SO:0001627|intron_variant;ORIGIN=1;Pangolin=ENSG00000126500.3|2:0.0|-1:-0.0ENSG00000133315.11|2:0.0|19:-0.0
chr11	64116989	577882	A	T	.	.	ALLELEID=570761;CLNDN=Peripheral_neuropathy;CLNDISDB=Human_Phenotype_Ontology:HP:0003157,Human_Phenotype_Ontology:HP:0003407,Human_Phenotype_Ontology:HP:0007088,Human_Phenotype_Ontology:HP:0007235,Human_Phenotype_Ontology:HP:0007355,Human_Phenotype_Ontology:HP:0009830,MONDO:MONDO:0005244,MedGen:C0031117;CLNHGVS=NC_000011.10:g.64116989A>T;CLNREVSTAT=criteria_provided,_single_submitter;CLNSIG=Uncertain_significance;CLNVC=single_nucleotide_variant;CLNVCSO=SO:0001483;GENEINFO=FLRT1:23769|MACROD1:28992;MC=SO:0001583|missense_variant,SO:0001627|intron_variant;ORIGIN=1;RS=1565241569;Pangolin=ENSG00000126500.3|-2:0.0|7:-0.0ENSG00000133315.11|-26:0.0|25:-0.0
chr11	64117003	647420	C	T	.	.	AF_EXAC=2e-05;ALLELEID=640232;CLNDN=Peripheral_neuropathy;CLNDISDB=Human_Phenotype_Ontology:HP:0003157,Human_Phenotype_Ontology:HP:0003407,Human_Phenotype_Ontology:HP:0007088,Human_Phenotype_Ontology:HP:0007235,Human_Phenotype_Ontology:HP:0007355,Human_Phenotype_Ontology:HP:0009830,MONDO:MONDO:0005244,MedGen:C0031117;CLNHGVS=NC_000011.10:g.64117003C>T;CLNREVSTAT=criteria_provided,_single_submitter;CLNSIG=Uncertain_significance;CLNVC=single_nucleotide_variant;CLNVCSO=SO:0001483;GENEINFO=FLRT1:23769|MACROD1:28992;MC=SO:0001583|missense_variant,SO:0001627|intron_variant;ORIGIN=1;RS=756527574;Pangolin=ENSG00000126500.3|-45:0.0|2:-0.0ENSG00000133315.11|2:0.0|11:-0.0
chr11	64117043	566239	C	T	.	.	AF_EXAC=7e-05;ALLELEID=567386;CLNDN=Peripheral_neuropathy;CLNDISDB=Human_Phenotype_Ontology:HP:0003157,Human_Phenotype_Ontology:HP:0003407,Human_Phenotype_Ontology:HP:0007088,Human_Phenotype_Ontology:HP:0007235,Human_Phenotype_Ontology:HP:0007355,Human_Phenotype_Ontology:HP:0009830,MONDO:MONDO:0005244,MedGen:C0031117;CLNHGVS=NC_000011.10:g.64117043C>T;CLNREVSTAT=criteria_provided,_single_submitter;CLNSIG=Uncertain_significance;CLNVC=single_nucleotide_variant;CLNVCSO=SO:0001483;GENEINFO=FLRT1:23769|MACROD1:28992;MC=SO:0001583|missense_variant,SO:0001627|intron_variant;ORIGIN=1;RS=776773158;Pangolin=ENSG00000126500.3|-48:0.0|6:-0.0ENSG00000133315.11|-29:0.0|38:-0.0
chr11	64117148	1008089	G	T	.	.	ALLELEID=994620;CLNDN=Peripheral_neuropathy;CLNDISDB=Human_Phenotype_Ontology:HP:0003157,Human_Phenotype_Ontology:HP:0003407,Human_Phenotype_Ontology:HP:0007088,Human_Phenotype_Ontology:HP:0007235,Human_Phenotype_Ontology:HP:0007355,Human_Phenotype_Ontology:HP:0009830,MONDO:MONDO:0005244,MedGen:C0031117;CLNHGVS=NC_000011.10:g.64117148G>T;CLNREVSTAT=criteria_provided,_single_submitter;CLNSIG=Uncertain_significance;CLNVC=single_nucleotide_variant;CLNVCSO=SO:0001483;GENEINFO=FLRT1:23769|MACROD1:28992;MC=SO:0001583|missense_variant,SO:0001627|intron_variant;ORIGIN=1;Pangolin=ENSG00000126500.3|20:0.0|-1:-0.0ENSG00000133315.11|19:0.0|35:-0.0
chr11	64117182	1025266	C	A	.	.	ALLELEID=1009804;CLNDN=Peripheral_neuropathy;CLNDISDB=Human_Phenotype_Ontology:HP:0003157,Human_Phenotype_Ontology:HP:0003407,Human_Phenotype_Ontology:HP:0007088,Human_Phenotype_Ontology:HP:0007235,Human_Phenotype_Ontology:HP:0007355,Human_Phenotype_Ontology:HP:0009830,MONDO:MONDO:0005244,MedGen:C0031117;CLNHGVS=NC_000011.10:g.64117182C>A;CLNREVSTAT=criteria_provided,_single_submitter;CLNSIG=Uncertain_significance;CLNVC=single_nucleotide_variant;CLNVCSO=SO:0001483;GENEINFO=FLRT1:23769|MACROD1:28992;MC=SO:0001583|missense_variant,SO:0001627|intron_variant;ORIGIN=1;Pangolin=ENSG00000126500.3|2:0.0|0:-0.0ENSG00000133315.11|-15:0.0|1:-0.0
chr11	64117244	859555	G	A	.	.	ALLELEID=838675;CLNDN=Peripheral_neuropathy;CLNDISDB=Human_Phenotype_Ontology:HP:0003157,Human_Phenotype_Ontology:HP:0003407,Human_Phenotype_Ontology:HP:0007088,Human_Phenotype_Ontology:HP:0007235,Human_Phenotype_Ontology:HP:0007355,Human_Phenotype_Ontology:HP:0009830,MONDO:MONDO:0005244,MedGen:C0031117;CLNHGVS=NC_000011.10:g.64117244G>A;CLNREVSTAT=criteria_provided,_single_submitter;CLNSIG=Uncertain_significance;CLNVC=single_nucleotide_variant;CLNVCSO=SO:0001483;GENEINFO=FLRT1:23769|MACROD1:28992;MC=SO:0001583|missense_variant,SO:0001627|intron_variant;ORIGIN=1;Pangolin=ENSG00000126500.3|-19:0.0|1:-0.0ENSG00000133315.11|-8:0.0|45:-0.0
chr11	64117333	640772	A	C	.	.	ALLELEID=640233;CLNDN=Peripheral_neuropathy;CLNDISDB=Human_Phenotype_Ontology:HP:0003157,Human_Phenotype_Ontology:HP:0003407,Human_Phenotype_Ontology:HP:0007088,Human_Phenotype_Ontology:HP:0007235,Human_Phenotype_Ontology:HP:0007355,Human_Phenotype_Ontology:HP:0009830,MONDO:MONDO:0005244,MedGen:C0031117;CLNHGVS=NC_000011.10:g.64117333A>C;CLNREVSTAT=criteria_provided,_single_submitter;CLNSIG=Uncertain_significance;CLNVC=single_nucleotide_variant;CLNVCSO=SO:0001483;GENEINFO=FLRT1:23769|MACROD1:28992;MC=SO:0001583|missense_variant,SO:0001627|intron_variant;ORIGIN=1;RS=1590933528;Pangolin=ENSG00000126500.3|9:0.0|21:-0.0ENSG00000133315.11|12:0.0|50:-0.0
chr11	64117358	565723	G	A	.	.	AF_EXAC=2e-05;ALLELEID=567387;CLNDN=Peripheral_neuropathy;CLNDISDB=Human_Phenotype_Ontology:HP:0003157,Human_Phenotype_Ontology:HP:0003407,Human_Phenotype_Ontology:HP:0007088,Human_Phenotype_Ontology:HP:0007235,Human_Phenotype_Ontology:HP:0007355,Human_Phenotype_Ontology:HP:0009830,MONDO:MONDO:0005244,MedGen:C0031117;CLNHGVS=NC_000011.10:g.64117358G>A;CLNREVSTAT=criteria_provided,_single_submitter;CLNSIG=Uncertain_significance;CLNVC=single_nucleotide_variant;CLNVCSO=SO:0001483;GENEINFO=FLRT1:23769|MACROD1:28992;MC=SO:0001583|missense_variant,SO:0001627|intron_variant;ORIGIN=1;RS=767022154;Pangolin=ENSG00000126500.3|2:0.0|-5:-0.0ENSG00000133315.11|-13:0.0|25:-0.0
chr11	64117387	530941	G	C	.	.	AF_ESP=0.00015;ALLELEID=526350;CLNDN=Peripheral_neuropathy;CLNDISDB=Human_Phenotype_Ontology:HP:0003157,Human_Phenotype_Ontology:HP:0003407,Human_Phenotype_Ontology:HP:0007088,Human_Phenotype_Ontology:HP:0007235,Human_Phenotype_Ontology:HP:0007355,Human_Phenotype_Ontology:HP:0009830,MONDO:MONDO:0005244,MedGen:C0031117;CLNHGVS=NC_000011.10:g.64117387G>C;CLNREVSTAT=criteria_provided,_single_submitter;CLNSIG=Uncertain_significance;CLNVC=single_nucleotide_variant;CLNVCSO=SO:0001483;GENEINFO=FLRT1:23769|MACROD1:28992;MC=SO:0001583|missense_variant,SO:0001627|intron_variant;ORIGIN=1;RS=138445479;Pangolin=ENSG00000126500.3|3:0.0|-45:-0.0ENSG00000133315.11|-34:0.0|-4:-0.0
chr11	64117469	1054375	C	A	.	.	ALLELEID=1047346;CLNDN=Peripheral_neuropathy;CLNDISDB=Human_Phenotype_Ontology:HP:0003157,Human_Phenotype_Ontology:HP:0003407,Human_Phenotype_Ontology:HP:0007088,Human_Phenotype_Ontology:HP:0007235,Human_Phenotype_Ontology:HP:0007355,Human_Phenotype_Ontology:HP:0009830,MONDO:MONDO:0005244,MedGen:C0031117;CLNHGVS=NC_000011.10:g.64117469C>A;CLNREVSTAT=criteria_provided,_single_submitter;CLNSIG=Uncertain_significance;CLNVC=single_nucleotide_variant;CLNVCSO=SO:0001483;GENEINFO=FLRT1:23769|MACROD1:28992;MC=SO:0001583|missense_variant,SO:0001627|intron_variant;ORIGIN=1;Pangolin=ENSG00000126500.3|31:0.0|17:-0.0ENSG00000133315.11|31:0.0|-1:-0.0
chr11	64117496	1009229	T	A	.	.	ALLELEID=994621;CLNDN=Peripheral_neuropathy;CLNDISDB=Human_Phenotype_Ontology:HP:0003157,Human_Phenotype_Ontology:HP:0003407,Human_Phenotype_Ontology:HP:0007088,Human_Phenotype_Ontology:HP:0007235,Human_Phenotype_Ontology:HP:0007355,Human_Phenotype_Ontology:HP:0009830,MONDO:MONDO:0005244,MedGen:C0031117;CLNHGVS=NC_000011.10:g.64117496T>A;CLNREVSTAT=criteria_provided,_single_submitter;CLNSIG=Uncertain_significance;CLNVC=single_nucleotide_variant;CLNVCSO=SO:0001483;GENEINFO=FLRT1:23769|MACROD1:28992;MC=SO:0001583|missense_variant,SO:0001627|intron_variant;ORIGIN=1;Pangolin=ENSG00000126500.3|-3:0.0|4:-0.0ENSG00000133315.11|-5:0.0|4:-0.0
chr11	64117520	568577	G	A	.	.	AF_EXAC=1e-05;ALLELEID=567392;CLNDN=Peripheral_neuropathy;CLNDISDB=Human_Phenotype_Ontology:HP:0003157,Human_Phenotype_Ontology:HP:0003407,Human_Phenotype_Ontology:HP:0007088,Human_Phenotype_Ontology:HP:0007235,Human_Phenotype_Ontology:HP:0007355,Human_Phenotype_Ontology:HP:0009830,MONDO:MONDO:0005244,MedGen:C0031117;CLNHGVS=NC_000011.10:g.64117520G>A;CLNREVSTAT=criteria_provided,_single_submitter;CLNSIG=Uncertain_significance;CLNVC=single_nucleotide_variant;CLNVCSO=SO:0001483;GENEINFO=FLRT1:23769|MACROD1:28992;MC=SO:0001583|missense_variant,SO:0001627|intron_variant;ORIGIN=1;RS=769032516;Pangolin=ENSG00000126500.3|-13:0.0|-20:-0.0ENSG00000133315.11|-20:0.0|32:-0.0
chr11	64117544	1061128	T	C	.	.	ALLELEID=1047347;CLNDN=Peripheral_neuropathy;CLNDISDB=Human_Phenotype_Ontology:HP:0003157,Human_Phenotype_Ontology:HP:0003407,Human_Phenotype_Ontology:HP:0007088,Human_Phenotype_Ontology:HP:0007235,Human_Phenotype_Ontology:HP:0007355,Human_Phenotype_Ontology:HP:0009830,MONDO:MONDO:0005244,MedGen:C0031117;CLNHGVS=NC_000011.10:g.64117544T>C;CLNREVSTAT=criteria_provided,_single_submitter;CLNSIG=Uncertain_significance;CLNVC=single_nucleotide_variant;CLNVCSO=SO:0001483;GENEINFO=FLRT1:23769|MACROD1:28992;MC=SO:0001583|missense_variant,SO:0001627|intron_variant;ORIGIN=1;Pangolin=ENSG00000126500.3|1:0.0|20:-0.0ENSG00000133315.11|5:0.0|8:-0.0
chr11	64117622	530939	G	A	.	.	AF_ESP=0.00031;AF_EXAC=3e-05;ALLELEID=526835;CLNDN=Peripheral_neuropathy;CLNDISDB=Human_Phenotype_Ontology:HP:0003157,Human_Phenotype_Ontology:HP:0003407,Human_Phenotype_Ontology:HP:0007088,Human_Phenotype_Ontology:HP:0007235,Human_Phenotype_Ontology:HP:0007355,Human_Phenotype_Ontology:HP:0009830,MONDO:MONDO:0005244,MedGen:C0031117;CLNHGVS=NC_000011.10:g.64117622G>A;CLNREVSTAT=criteria_provided,_single_submitter;CLNSIG=Uncertain_significance;CLNVC=single_nucleotide_variant;CLNVCSO=SO:0001483;GENEINFO=FLRT1:23769|MACROD1:28992;MC=SO:0001583|missense_variant,SO:0001627|intron_variant;ORIGIN=1;RS=150825004;Pangolin=ENSG00000126500.3|27:0.0|6:-0.0ENSG00000133315.11|7:0.0|-41:-0.0
chr11	64117635	566560	G	T	.	.	ALLELEID=567403;CLNDN=Peripheral_neuropathy;CLNDISDB=Human_Phenotype_Ontology:HP:0003157,Human_Phenotype_Ontology:HP:0003407,Human_Phenotype_Ontology:HP:0007088,Human_Phenotype_Ontology:HP:0007235,Human_Phenotype_Ontology:HP:0007355,Human_Phenotype_Ontology:HP:0009830,MONDO:MONDO:0005244,MedGen:C0031117;CLNHGVS=NC_000011.10:g.64117635G>T;CLNREVSTAT=criteria_provided,_single_submitter;CLNSIG=Uncertain_significance;CLNVC=single_nucleotide_variant;CLNVCSO=SO:0001483;GENEINFO=FLRT1:23769|MACROD1:28992;MC=SO:0001583|missense_variant,SO:0001627|intron_variant;ORIGIN=1;RS=1395376914;Pangolin=ENSG00000126500.3|33:0.0|1:-0.0ENSG00000133315.11|-6:0.0|42:-0.0
chr11	64117648	530934	G	A	.	.	AF_ESP=0.00046;AF_EXAC=0.00017;ALLELEID=526318;CLNDN=Peripheral_neuropathy;CLNDISDB=Human_Phenotype_Ontology:HP:0003157,Human_Phenotype_Ontology:HP:0003407,Human_Phenotype_Ontology:HP:0007088,Human_Phenotype_Ontology:HP:0007235,Human_Phenotype_Ontology:HP:0007355,Human_Phenotype_Ontology:HP:0009830,MONDO:MONDO:0005244,MedGen:C0031117;CLNHGVS=NC_000011.10:g.64117648G>A;CLNREVSTAT=criteria_provided,_single_submitter;CLNSIG=Uncertain_significance;CLNVC=single_nucleotide_variant;CLNVCSO=SO:0001483;GENEINFO=FLRT1:23769|MACROD1:28992;MC=SO:0001583|missense_variant,SO:0001627|intron_variant;ORIGIN=1;RS=138289564;Pangolin=ENSG00000126500.3|2:0.0|4:-0.0ENSG00000133315.11|2:0.0|29:-0.0
chr11	64117858	424679	G	A	.	.	AF_EXAC=2e-05;ALLELEID=411575;CLNDN=Hereditary_spastic_paraplegia;CLNDISDB=MONDO:MONDO:0019064,MedGen:C0037773,OMIM:PS303350,Orphanet:ORPHA685,SNOMED_CT:39912006;CLNHGVS=NC_000011.10:g.64117858G>A;CLNREVSTAT=criteria_provided,_single_submitter;CLNSIG=Uncertain_significance;CLNVC=single_nucleotide_variant;CLNVCSO=SO:0001483;GENEINFO=FLRT1:23769|MACROD1:28992;MC=SO:0001583|missense_variant,SO:0001627|intron_variant;ORIGIN=0;RS=752014510;Pangolin=ENSG00000126500.3|-26:0.0|-2:-0.0ENSG00000133315.11|17:0.0|-42:-0.0
chr11	64117911	658157	G	T	.	.	ALLELEID=640234;CLNDN=Peripheral_neuropathy;CLNDISDB=Human_Phenotype_Ontology:HP:0003157,Human_Phenotype_Ontology:HP:0003407,Human_Phenotype_Ontology:HP:0007088,Human_Phenotype_Ontology:HP:0007235,Human_Phenotype_Ontology:HP:0007355,Human_Phenotype_Ontology:HP:0009830,MONDO:MONDO:0005244,MedGen:C0031117;CLNHGVS=NC_000011.10:g.64117911G>T;CLNREVSTAT=criteria_provided,_single_submitter;CLNSIG=Uncertain_significance;CLNVC=single_nucleotide_variant;CLNVCSO=SO:0001483;GENEINFO=FLRT1:23769|MACROD1:28992;MC=SO:0001583|missense_variant,SO:0001627|intron_variant;ORIGIN=1;RS=1590934834;Pangolin=ENSG00000126500.3|-5:0.0|0:-0.0ENSG00000133315.11|-36:0.0|-23:-0.0
chr11	64117913	835656	C	T	.	.	ALLELEID=838676;CLNDN=Peripheral_neuropathy;CLNDISDB=Human_Phenotype_Ontology:HP:0003157,Human_Phenotype_Ontology:HP:0003407,Human_Phenotype_Ontology:HP:0007088,Human_Phenotype_Ontology:HP:0007235,Human_Phenotype_Ontology:HP:0007355,Human_Phenotype_Ontology:HP:0009830,MONDO:MONDO:0005244,MedGen:C0031117;CLNHGVS=NC_000011.10:g.64117913C>T;CLNREVSTAT=criteria_provided,_single_submitter;CLNSIG=Uncertain_significance;CLNVC=single_nucleotide_variant;CLNVCSO=SO:0001483;GENEINFO=FLRT1:23769|MACROD1:28992;MC=SO:0001583|missense_variant,SO:0001627|intron_variant;ORIGIN=1;Pangolin=ENSG00000126500.3|-2:0.02|4:-0.0ENSG00000133315.11|-38:0.0|-25:-0.0
chr11	64117932	1025289	C	T	.	.	ALLELEID=1009805;CLNDN=Peripheral_neuropathy;CLNDISDB=Human_Phenotype_Ontology:HP:0003157,Human_Phenotype_Ontology:HP:0003407,Human_Phenotype_Ontology:HP:0007088,Human_Phenotype_Ontology:HP:0007235,Human_Phenotype_Ontology:HP:0007355,Human_Phenotype_Ontology:HP:0009830,MONDO:MONDO:0005244,MedGen:C0031117;CLNHGVS=NC_000011.10:g.64117932C>T;CLNREVSTAT=criteria_provided,_single_submitter;CLNSIG=Uncertain_significance;CLNVC=single_nucleotide_variant;CLNVCSO=SO:0001483;GENEINFO=FLRT1:23769|MACROD1:28992;MC=SO:0001819|synonymous_variant,SO:0001627|intron_variant;ORIGIN=1;Pangolin=ENSG00000126500.3|-2:0.0|-41:-0.0ENSG00000133315.11|-2:0.0|-44:-0.0
chr11	64117979	530936	G	T	.	.	AF_ESP=0.00154;AF_EXAC=0.00063;ALLELEID=526352;CLNDN=Peripheral_neuropathy;CLNDISDB=Human_Phenotype_Ontology:HP:0003157,Human_Phenotype_Ontology:HP:0003407,Human_Phenotype_Ontology:HP:0007088,Human_Phenotype_Ontology:HP:0007235,Human_Phenotype_Ontology:HP:0007355,Human_Phenotype_Ontology:HP:0009830,MONDO:MONDO:0005244,MedGen:C0031117;CLNHGVS=NC_000011.10:g.64117979G>T;CLNREVSTAT=criteria_provided,_single_submitter;CLNSIG=Uncertain_significance;CLNVC=single_nucleotide_variant;CLNVCSO=SO:0001483;GENEINFO=FLRT1:23769|MACROD1:28992;MC=SO:0001583|missense_variant,SO:0001627|intron_variant;ORIGIN=1;RS=143309484;Pangolin=ENSG00000126500.3|12:0.0|0:-0.0ENSG00000133315.11|6:0.0|43:-0.0
chr11	64117996	575806	G	A	.	.	ALLELEID=570765;CLNDN=Peripheral_neuropathy;CLNDISDB=Human_Phenotype_Ontology:HP:0003157,Human_Phenotype_Ontology:HP:0003407,Human_Phenotype_Ontology:HP:0007088,Human_Phenotype_Ontology:HP:0007235,Human_Phenotype_Ontology:HP:0007355,Human_Phenotype_Ontology:HP:0009830,MONDO:MONDO:0005244,MedGen:C0031117;CLNHGVS=NC_000011.10:g.64117996G>A;CLNREVSTAT=criteria_provided,_single_submitter;CLNSIG=Uncertain_significance;CLNVC=single_nucleotide_variant;CLNVCSO=SO:0001483;GENEINFO=FLRT1:23769|MACROD1:28992;MC=SO:0001583|missense_variant,SO:0001627|intron_variant;ORIGIN=1;RS=140274429;Pangolin=ENSG00000126500.3|9:0.0|-5:-0.01ENSG00000133315.11|-11:0.0|37:-0.01
chr11	64117996	461796	G	C	.	.	AF_ESP=0.00015;ALLELEID=461780;CLNDN=Peripheral_neuropathy;CLNDISDB=Human_Phenotype_Ontology:HP:0003157,Human_Phenotype_Ontology:HP:0003407,Human_Phenotype_Ontology:HP:0007088,Human_Phenotype_Ontology:HP:0007235,Human_Phenotype_Ontology:HP:0007355,Human_Phenotype_Ontology:HP:0009830,MONDO:MONDO:0005244,MedGen:C0031117;CLNHGVS=NC_000011.10:g.64117996G>C;CLNREVSTAT=criteria_provided,_single_submitter;CLNSIG=Uncertain_significance;CLNVC=single_nucleotide_variant;CLNVCSO=SO:0001483;GENEINFO=FLRT1:23769|MACROD1:28992;MC=SO:0001583|missense_variant,SO:0001627|intron_variant;ORIGIN=1;RS=140274429;Pangolin=ENSG00000126500.3|0:0.0|-5:-0.01ENSG00000133315.11|0:0.0|37:-0.02
chr11	64118024	941259	G	A	.	.	ALLELEID=935649;CLNDN=Peripheral_neuropathy;CLNDISDB=Human_Phenotype_Ontology:HP:0003157,Human_Phenotype_Ontology:HP:0003407,Human_Phenotype_Ontology:HP:0007088,Human_Phenotype_Ontology:HP:0007235,Human_Phenotype_Ontology:HP:0007355,Human_Phenotype_Ontology:HP:0009830,MONDO:MONDO:0005244,MedGen:C0031117;CLNHGVS=NC_000011.10:g.64118024G>A;CLNREVSTAT=criteria_provided,_single_submitter;CLNSIG=Uncertain_significance;CLNVC=single_nucleotide_variant;CLNVCSO=SO:0001483;GENEINFO=FLRT1:23769|MACROD1:28992;MC=SO:0001583|missense_variant,SO:0001627|intron_variant;ORIGIN=1;Pangolin=ENSG00000126500.3|2:0.0|-33:-0.0ENSG00000133315.11|39:0.0|9:-0.01
chr11	64118041	645543	C	T	.	.	AF_ESP=8e-05;ALLELEID=640235;CLNDN=Peripheral_neuropathy;CLNDISDB=Human_Phenotype_Ontology:HP:0003157,Human_Phenotype_Ontology:HP:0003407,Human_Phenotype_Ontology:HP:0007088,Human_Phenotype_Ontology:HP:0007235,Human_Phenotype_Ontology:HP:0007355,Human_Phenotype_Ontology:HP:0009830,MONDO:MONDO:0005244,MedGen:C0031117;CLNHGVS=NC_000011.10:g.64118041C>T;CLNREVSTAT=criteria_provided,_single_submitter;CLNSIG=Uncertain_significance;CLNVC=single_nucleotide_variant;CLNVCSO=SO:0001483;GENEINFO=FLRT1:23769|MACROD1:28992;MC=SO:0001583|missense_variant,SO:0001627|intron_variant;ORIGIN=1;RS=375487485;Pangolin=ENSG00000126500.3|-50:0.0|-36:-0.0ENSG00000133315.11|-2:0.07|-8:-0.07
chr11	64118042	845837	G	A	.	.	ALLELEID=838677;CLNDN=Peripheral_neuropathy;CLNDISDB=Human_Phenotype_Ontology:HP:0003157,Human_Phenotype_Ontology:HP:0003407,Human_Phenotype_Ontology:HP:0007088,Human_Phenotype_Ontology:HP:0007235,Human_Phenotype_Ontology:HP:0007355,Human_Phenotype_Ontology:HP:0009830,MONDO:MONDO:0005244,MedGen:C0031117;CLNHGVS=NC_000011.10:g.64118042G>A;CLNREVSTAT=criteria_provided,_single_submitter;CLNSIG=Uncertain_significance;CLNVC=single_nucleotide_variant;CLNVCSO=SO:0001483;GENEINFO=FLRT1:23769|MACROD1:28992;MC=SO:0001583|missense_variant,SO:0001627|intron_variant;ORIGIN=1;Pangolin=ENSG00000126500.3|2:0.0|-37:-0.0ENSG00000133315.11|-9:0.01|21:-0.0
chr11	64118047	530940	A	G	.	.	AF_ESP=8e-05;AF_EXAC=1e-05;ALLELEID=526354;CLNDN=Peripheral_neuropathy;CLNDISDB=Human_Phenotype_Ontology:HP:0003157,Human_Phenotype_Ontology:HP:0003407,Human_Phenotype_Ontology:HP:0007088,Human_Phenotype_Ontology:HP:0007235,Human_Phenotype_Ontology:HP:0007355,Human_Phenotype_Ontology:HP:0009830,MONDO:MONDO:0005244,MedGen:C0031117;CLNHGVS=NC_000011.10:g.64118047A>G;CLNREVSTAT=criteria_provided,_single_submitter;CLNSIG=Uncertain_significance;CLNVC=single_nucleotide_variant;CLNVCSO=SO:0001483;GENEINFO=FLRT1:23769|MACROD1:28992;MC=SO:0001583|missense_variant,SO:0001627|intron_variant;ORIGIN=1;RS=150249733;Pangolin=ENSG00000126500.3|5:0.0|2:-0.0ENSG00000133315.11|16:0.0|-14:-0.01
chr11	64118059	840095	G	A	.	.	ALLELEID=838678;CLNDN=Peripheral_neuropathy;CLNDISDB=Human_Phenotype_Ontology:HP:0003157,Human_Phenotype_Ontology:HP:0003407,Human_Phenotype_Ontology:HP:0007088,Human_Phenotype_Ontology:HP:0007235,Human_Phenotype_Ontology:HP:0007355,Human_Phenotype_Ontology:HP:0009830,MONDO:MONDO:0005244,MedGen:C0031117;CLNHGVS=NC_000011.10:g.64118059G>A;CLNREVSTAT=criteria_provided,_single_submitter;CLNSIG=Uncertain_significance;CLNVC=single_nucleotide_variant;CLNVCSO=SO:0001483;GENEINFO=FLRT1:23769|MACROD1:28992;MC=SO:0001583|missense_variant,SO:0001627|intron_variant;ORIGIN=1;Pangolin=ENSG00000126500.3|19:0.0|0:-0.0ENSG00000133315.11|-26:0.05|35:-0.0
chr11	64118203	958559	C	T	.	.	ALLELEID=947550;CLNDN=Peripheral_neuropathy;CLNDISDB=Human_Phenotype_Ontology:HP:0003157,Human_Phenotype_Ontology:HP:0003407,Human_Phenotype_Ontology:HP:0007088,Human_Phenotype_Ontology:HP:0007235,Human_Phenotype_Ontology:HP:0007355,Human_Phenotype_Ontology:HP:0009830,MONDO:MONDO:0005244,MedGen:C0031117;CLNHGVS=NC_000011.10:g.64118203C>T;CLNREVSTAT=criteria_provided,_single_submitter;CLNSIG=Uncertain_significance;CLNVC=single_nucleotide_variant;CLNVCSO=SO:0001483;GENEINFO=FLRT1:23769|MACROD1:28992;MC=SO:0001583|missense_variant,SO:0001627|intron_variant;ORIGIN=1;Pangolin=ENSG00000126500.3|-4:0.0|-41:-0.0ENSG00000133315.11|1:0.01|-1:-0.0
chr11	64118243	1016606	G	A	.	.	ALLELEID=1009806;CLNDN=Peripheral_neuropathy;CLNDISDB=Human_Phenotype_Ontology:HP:0003157,Human_Phenotype_Ontology:HP:0003407,Human_Phenotype_Ontology:HP:0007088,Human_Phenotype_Ontology:HP:0007235,Human_Phenotype_Ontology:HP:0007355,Human_Phenotype_Ontology:HP:0009830,MONDO:MONDO:0005244,MedGen:C0031117;CLNHGVS=NC_000011.10:g.64118243G>A;CLNREVSTAT=criteria_provided,_single_submitter;CLNSIG=Uncertain_significance;CLNVC=single_nucleotide_variant;CLNVCSO=SO:0001483;GENEINFO=FLRT1:23769|MACROD1:28992;MC=SO:0001583|missense_variant,SO:0001627|intron_variant;ORIGIN=1;Pangolin=ENSG00000126500.3|2:0.0|-44:-0.0ENSG00000133315.11|3:0.0|-39:-0.0
chr11	64118260	954974	G	A	.	.	ALLELEID=947551;CLNDN=Peripheral_neuropathy;CLNDISDB=Human_Phenotype_Ontology:HP:0003157,Human_Phenotype_Ontology:HP:0003407,Human_Phenotype_Ontology:HP:0007088,Human_Phenotype_Ontology:HP:0007235,Human_Phenotype_Ontology:HP:0007355,Human_Phenotype_Ontology:HP:0009830,MONDO:MONDO:0005244,MedGen:C0031117;CLNHGVS=NC_000011.10:g.64118260G>A;CLNREVSTAT=criteria_provided,_single_submitter;CLNSIG=Uncertain_significance;CLNVC=single_nucleotide_variant;CLNVCSO=SO:0001483;GENEINFO=FLRT1:23769|MACROD1:28992;MC=SO:0001583|missense_variant,SO:0001627|intron_variant;ORIGIN=1;Pangolin=ENSG00000126500.3|2:0.0|16:-0.0ENSG00000133315.11|-32:0.0|-37:-0.0
chr11	64118273	1003977	T	C	.	.	ALLELEID=994622;CLNDN=Peripheral_neuropathy;CLNDISDB=Human_Phenotype_Ontology:HP:0003157,Human_Phenotype_Ontology:HP:0003407,Human_Phenotype_Ontology:HP:0007088,Human_Phenotype_Ontology:HP:0007235,Human_Phenotype_Ontology:HP:0007355,Human_Phenotype_Ontology:HP:0009830,MONDO:MONDO:0005244,MedGen:C0031117;CLNHGVS=NC_000011.10:g.64118273T>C;CLNREVSTAT=criteria_provided,_single_submitter;CLNSIG=Uncertain_significance;CLNVC=single_nucleotide_variant;CLNVCSO=SO:0001483;GENEINFO=FLRT1:23769|MACROD1:28992;MC=SO:0001583|missense_variant,SO:0001627|intron_variant;ORIGIN=1;Pangolin=ENSG00000126500.3|3:0.0|-16:-0.0ENSG00000133315.11|-45:0.0|-27:-0.0
chr11	64207369	940984	C	T	.	.	ALLELEID=935650;CLNDN=Leukocyte_adhesion_deficiency,_type_III;CLNDISDB=MONDO:MONDO:0013016,MedGen:C2748536,OMIM:612840,Orphanet:ORPHA99844;CLNHGVS=NC_000011.10:g.64207369C>T;CLNREVSTAT=criteria_provided,_single_submitter;CLNSIG=Uncertain_significance;CLNVC=single_nucleotide_variant;CLNVCSO=SO:0001483;GENEINFO=FERMT3:83706;MC=SO:0001583|missense_variant;ORIGIN=1;Pangolin=ENSG00000149781.12|-12:0.01|-15:-0.04
chr11	64207389	844514	G	A	.	.	ALLELEID=838679;CLNDN=Leukocyte_adhesion_deficiency,_type_III;CLNDISDB=MONDO:MONDO:0013016,MedGen:C2748536,OMIM:612840,Orphanet:ORPHA99844;CLNHGVS=NC_000011.10:g.64207389G>A;CLNREVSTAT=criteria_provided,_single_submitter;CLNSIG=Uncertain_significance;CLNVC=single_nucleotide_variant;CLNVCSO=SO:0001483;GENEINFO=FERMT3:83706;MC=SO:0001583|missense_variant;ORIGIN=1;Pangolin=ENSG00000149781.12|-32:0.0|-35:-0.03
chr11	64207398	950195	A	G	.	.	ALLELEID=926311;CLNDN=Leukocyte_adhesion_deficiency,_type_III;CLNDISDB=MONDO:MONDO:0013016,MedGen:C2748536,OMIM:612840,Orphanet:ORPHA99844;CLNHGVS=NC_000011.10:g.64207398A>G;CLNREVSTAT=criteria_provided,_single_submitter;CLNSIG=Uncertain_significance;CLNVC=single_nucleotide_variant;CLNVCSO=SO:0001483;GENEINFO=FERMT3:83706;MC=SO:0001583|missense_variant;ORIGIN=1;Pangolin=ENSG00000149781.12|-47:0.0|-44:-0.02
chr11	64207405	643214	C	G	.	.	ALLELEID=640236;CLNDN=Leukocyte_adhesion_deficiency,_type_III;CLNDISDB=MONDO:MONDO:0013016,MedGen:C2748536,OMIM:612840,Orphanet:ORPHA99844;CLNHGVS=NC_000011.10:g.64207405C>G;CLNREVSTAT=criteria_provided,_single_submitter;CLNSIG=Uncertain_significance;CLNVC=single_nucleotide_variant;CLNVCSO=SO:0001483;GENEINFO=FERMT3:83706;MC=SO:0001583|missense_variant;ORIGIN=1;RS=778799174;Pangolin=ENSG00000149781.12|0:0.0|-48:-0.0
chr11	64207420	580905	G	A	.	.	AF_ESP=0.00062;AF_EXAC=0.00015;ALLELEID=565944;CLNDN=Leukocyte_adhesion_deficiency,_type_III;CLNDISDB=MONDO:MONDO:0013016,MedGen:C2748536,OMIM:612840,Orphanet:ORPHA99844;CLNHGVS=NC_000011.10:g.64207420G>A;CLNREVSTAT=criteria_provided,_single_submitter;CLNSIG=Uncertain_significance;CLNVC=single_nucleotide_variant;CLNVCSO=SO:0001483;GENEINFO=FERMT3:83706;MC=SO:0001583|missense_variant;ORIGIN=1;RS=150500299;Pangolin=ENSG00000149781.12|2:0.01|20:-0.0
chr11	64207420	1051610	G	T	.	.	ALLELEID=1047348;CLNDN=Leukocyte_adhesion_deficiency,_type_III;CLNDISDB=MONDO:MONDO:0013016,MedGen:C2748536,OMIM:612840,Orphanet:ORPHA99844;CLNHGVS=NC_000011.10:g.64207420G>T;CLNREVSTAT=criteria_provided,_single_submitter;CLNSIG=Uncertain_significance;CLNVC=single_nucleotide_variant;CLNVCSO=SO:0001483;GENEINFO=FERMT3:83706;MC=SO:0001583|missense_variant;ORIGIN=1;Pangolin=ENSG00000149781.12|33:0.0|1:-0.0
chr11	64207450	417964	C	T	.	.	AF_ESP=0.00023;AF_EXAC=2e-05;ALLELEID=404803;CLNDN=Leukocyte_adhesion_deficiency,_type_III;CLNDISDB=MONDO:MONDO:0013016,MedGen:C2748536,OMIM:612840,Orphanet:ORPHA99844;CLNHGVS=NC_000011.10:g.64207450C>T;CLNREVSTAT=criteria_provided,_single_submitter;CLNSIG=Uncertain_significance;CLNVC=single_nucleotide_variant;CLNVCSO=SO:0001483;GENEINFO=FERMT3:83706;MC=SO:0001583|missense_variant;ORIGIN=9;RS=144256756;Pangolin=ENSG00000149781.12|-2:0.01|-10:-0.0
chr11	64207494	195388	G	A	.	.	AF_ESP=0.00708;AF_EXAC=0.00578;AF_TGP=0.0016;ALLELEID=192549;CLNDN=Leukocyte_adhesion_deficiency,_type_III|not_specified|not_provided;CLNDISDB=MONDO:MONDO:0013016,MedGen:C2748536,OMIM:612840,Orphanet:ORPHA99844|MedGen:CN169374|MedGen:CN517202;CLNHGVS=NC_000011.10:g.64207494G>A;CLNREVSTAT=criteria_provided,_conflicting_interpretations;CLNSIG=Conflicting_interpretations_of_pathogenicity;CLNSIGCONF=Benign(2),Uncertain_significance(1);CLNVC=single_nucleotide_variant;CLNVCSO=SO:0001483;GENEINFO=FERMT3:83706;MC=SO:0001583|missense_variant;ORIGIN=1;RS=149000560;Pangolin=ENSG00000149781.12|2:0.0|30:-0.03
chr11	64207504	843953	T	A	.	.	ALLELEID=838680;CLNDN=Leukocyte_adhesion_deficiency,_type_III;CLNDISDB=MONDO:MONDO:0013016,MedGen:C2748536,OMIM:612840,Orphanet:ORPHA99844;CLNHGVS=NC_000011.10:g.64207504T>A;CLNREVSTAT=criteria_provided,_single_submitter;CLNSIG=Uncertain_significance;CLNVC=single_nucleotide_variant;CLNVCSO=SO:0001483;GENEINFO=FERMT3:83706;MC=SO:0001583|missense_variant;ORIGIN=1;Pangolin=ENSG00000149781.12|20:0.01|26:-0.0
chr11	64210613	1056191	C	A	.	.	ALLELEID=1047349;CLNDN=Leukocyte_adhesion_deficiency,_type_III;CLNDISDB=MONDO:MONDO:0013016,MedGen:C2748536,OMIM:612840,Orphanet:ORPHA99844;CLNHGVS=NC_000011.10:g.64210613C>A;CLNREVSTAT=criteria_provided,_single_submitter;CLNSIG=Uncertain_significance;CLNVC=single_nucleotide_variant;CLNVCSO=SO:0001483;GENEINFO=FERMT3:83706;MC=SO:0001583|missense_variant,SO:0001623|5_prime_UTR_variant;ORIGIN=1;Pangolin=ENSG00000149781.12|2:0.08|-2:-0.02
chr11	64210712	1011998	G	A	.	.	ALLELEID=994623;CLNDN=Leukocyte_adhesion_deficiency,_type_III;CLNDISDB=MONDO:MONDO:0013016,MedGen:C2748536,OMIM:612840,Orphanet:ORPHA99844;CLNHGVS=NC_000011.10:g.64210712G>A;CLNREVSTAT=criteria_provided,_single_submitter;CLNSIG=Uncertain_significance;CLNVC=single_nucleotide_variant;CLNVCSO=SO:0001483;GENEINFO=FERMT3:83706;MC=SO:0001583|missense_variant,SO:0001623|5_prime_UTR_variant;ORIGIN=1;Pangolin=ENSG00000149781.12|27:0.02|-36:-0.0
chr11	64210718	537721	C	T	.	.	AF_ESP=8e-05;AF_EXAC=0.0002;AF_TGP=0.0002;ALLELEID=526357;CLNDN=Leukocyte_adhesion_deficiency,_type_III;CLNDISDB=MONDO:MONDO:0013016,MedGen:C2748536,OMIM:612840,Orphanet:ORPHA99844;CLNHGVS=NC_000011.10:g.64210718C>T;CLNREVSTAT=criteria_provided,_single_submitter;CLNSIG=Uncertain_significance;CLNVC=single_nucleotide_variant;CLNVCSO=SO:0001483;GENEINFO=FERMT3:83706;MC=SO:0001583|missense_variant;ORIGIN=1;RS=373315115;Pangolin=ENSG00000149781.12|21:0.01|2:-0.0
chr11	64210719	654615	G	A	.	.	AF_EXAC=3e-05;AF_TGP=0.0002;ALLELEID=640237;CLNDN=Leukocyte_adhesion_deficiency,_type_III;CLNDISDB=MONDO:MONDO:0013016,MedGen:C2748536,OMIM:612840,Orphanet:ORPHA99844;CLNHGVS=NC_000011.10:g.64210719G>A;CLNREVSTAT=criteria_provided,_single_submitter;CLNSIG=Uncertain_significance;CLNVC=single_nucleotide_variant;CLNVCSO=SO:0001483;GENEINFO=FERMT3:83706;MC=SO:0001583|missense_variant;ORIGIN=1;RS=552829558;Pangolin=ENSG00000149781.12|20:0.01|-24:-0.0
chr11	64210748	583150	G	A	.	.	AF_ESP=0.00038;AF_EXAC=7e-05;ALLELEID=564793;CLNDN=Leukocyte_adhesion_deficiency,_type_III;CLNDISDB=MONDO:MONDO:0013016,MedGen:C2748536,OMIM:612840,Orphanet:ORPHA99844;CLNHGVS=NC_000011.10:g.64210748G>A;CLNREVSTAT=criteria_provided,_single_submitter;CLNSIG=Uncertain_significance;CLNVC=single_nucleotide_variant;CLNVCSO=SO:0001483;GENEINFO=FERMT3:83706;MC=SO:0001583|missense_variant;ORIGIN=1;RS=145048660;Pangolin=ENSG00000149781.12|-9:0.0|-9:-0.0
chr11	64210758	935214	G	A	.	.	ALLELEID=935651;CLNDN=Leukocyte_adhesion_deficiency,_type_III;CLNDISDB=MONDO:MONDO:0013016,MedGen:C2748536,OMIM:612840,Orphanet:ORPHA99844;CLNHGVS=NC_000011.10:g.64210758G>A;CLNREVSTAT=criteria_provided,_single_submitter;CLNSIG=Uncertain_significance;CLNVC=single_nucleotide_variant;CLNVCSO=SO:0001483;GENEINFO=FERMT3:83706;MC=SO:0001583|missense_variant,SO:0001623|5_prime_UTR_variant;ORIGIN=1;Pangolin=ENSG00000149781.12|-19:0.0|-19:-0.0
chr11	64210775	942982	G	A	.	.	ALLELEID=935652;CLNDN=Leukocyte_adhesion_deficiency,_type_III;CLNDISDB=MONDO:MONDO:0013016,MedGen:C2748536,OMIM:612840,Orphanet:ORPHA99844;CLNHGVS=NC_000011.10:g.64210775G>A;CLNREVSTAT=criteria_provided,_single_submitter;CLNSIG=Uncertain_significance;CLNVC=single_nucleotide_variant;CLNVCSO=SO:0001483;GENEINFO=FERMT3:83706;MC=SO:0001583|missense_variant,SO:0001623|5_prime_UTR_variant;ORIGIN=1;Pangolin=ENSG00000149781.12|-36:0.0|-17:-0.0
chr11	64210781	625944	C	T	.	.	AF_ESP=0.00154;AF_EXAC=0.00037;AF_TGP=0.0008;ALLELEID=614361;CLNDN=Leukocyte_adhesion_deficiency,_type_III;CLNDISDB=MONDO:MONDO:0013016,MedGen:C2748536,OMIM:612840,Orphanet:ORPHA99844;CLNHGVS=NC_000011.10:g.64210781C>T;CLNREVSTAT=criteria_provided,_conflicting_interpretations;CLNSIG=Conflicting_interpretations_of_pathogenicity;CLNSIGCONF=Likely_benign(1),Uncertain_significance(1);CLNVC=single_nucleotide_variant;CLNVCSO=SO:0001483;GENEINFO=FERMT3:83706;MC=SO:0001583|missense_variant;ORIGIN=1;RS=140328152;Pangolin=ENSG00000149781.12|14:0.0|-42:-0.0
chr11	64210782	578258	G	A	.	.	AF_ESP=0.00038;AF_EXAC=0.00053;AF_TGP=0.0002;ALLELEID=570766;CLNDN=Leukocyte_adhesion_deficiency,_type_III;CLNDISDB=MONDO:MONDO:0013016,MedGen:C2748536,OMIM:612840,Orphanet:ORPHA99844;CLNHGVS=NC_000011.10:g.64210782G>A;CLNREVSTAT=criteria_provided,_single_submitter;CLNSIG=Uncertain_significance;CLNVC=single_nucleotide_variant;CLNVCSO=SO:0001483;GENEINFO=FERMT3:83706;MC=SO:0001583|missense_variant;ORIGIN=1;RS=145419469;Pangolin=ENSG00000149781.12|-43:0.0|35:-0.0
chr11	64210836	575756	G	A	.	.	AF_EXAC=3e-05;ALLELEID=565945;CLNDN=Leukocyte_adhesion_deficiency,_type_III;CLNDISDB=MONDO:MONDO:0013016,MedGen:C2748536,OMIM:612840,Orphanet:ORPHA99844;CLNHGVS=NC_000011.10:g.64210836G>A;CLNREVSTAT=criteria_provided,_single_submitter;CLNSIG=Uncertain_significance;CLNVC=single_nucleotide_variant;CLNVCSO=SO:0001483;GENEINFO=FERMT3:83706;MC=SO:0001583|missense_variant;ORIGIN=1;RS=773077169;Pangolin=ENSG00000149781.12|8:0.01|12:-0.0
chr11	64211076	1004998	C	T	.	.	ALLELEID=994624;CLNDN=Leukocyte_adhesion_deficiency,_type_III;CLNDISDB=MONDO:MONDO:0013016,MedGen:C2748536,OMIM:612840,Orphanet:ORPHA99844;CLNHGVS=NC_000011.10:g.64211076C>T;CLNREVSTAT=criteria_provided,_single_submitter;CLNSIG=Uncertain_significance;CLNVC=single_nucleotide_variant;CLNVCSO=SO:0001483;GENEINFO=FERMT3:83706;MC=SO:0001583|missense_variant,SO:0001623|5_prime_UTR_variant;ORIGIN=1;Pangolin=ENSG00000149781.12|23:0.0|-24:-0.0
chr11	64211084	1055572	C	T	.	.	ALLELEID=1047350;CLNDN=Leukocyte_adhesion_deficiency,_type_III;CLNDISDB=MONDO:MONDO:0013016,MedGen:C2748536,OMIM:612840,Orphanet:ORPHA99844;CLNHGVS=NC_000011.10:g.64211084C>T;CLNREVSTAT=criteria_provided,_single_submitter;CLNSIG=Uncertain_significance;CLNVC=single_nucleotide_variant;CLNVCSO=SO:0001483;GENEINFO=FERMT3:83706;MC=SO:0001583|missense_variant,SO:0001623|5_prime_UTR_variant;ORIGIN=1;Pangolin=ENSG00000149781.12|15:0.0|-32:-0.01
chr11	64211093	858157	GAGA	G	.	.	ALLELEID=838681;CLNDN=Leukocyte_adhesion_deficiency,_type_III;CLNDISDB=MONDO:MONDO:0013016,MedGen:C2748536,OMIM:612840,Orphanet:ORPHA99844;CLNHGVS=NC_000011.10:g.64211096_64211098AAG[1];CLNREVSTAT=criteria_provided,_single_submitter;CLNSIG=Uncertain_significance;CLNVC=Microsatellite;CLNVCSO=SO:0000289;CLNVI=Invitae:4149817;GENEINFO=FERMT3:83706;MC=SO:0001822|inframe_deletion;ORIGIN=1;Pangolin=ENSG00000149781.12|9:0.0|-41:-0.02
chr11	64211102	537722	GAGA	G	.	.	ALLELEID=526360;CLNDN=Leukocyte_adhesion_deficiency,_type_III;CLNDISDB=MONDO:MONDO:0013016,MedGen:C2748536,OMIM:612840,Orphanet:ORPHA99844;CLNHGVS=NC_000011.10:g.64211104_64211106GAA[3];CLNREVSTAT=criteria_provided,_single_submitter;CLNSIG=Uncertain_significance;CLNVC=Microsatellite;CLNVCSO=SO:0000289;GENEINFO=FERMT3:83706;MC=SO:0001822|inframe_deletion;ORIGIN=1;RS=759155629;Pangolin=ENSG00000149781.12|53:0.02|53:-0.04
chr11	64211132	1040287	G	A	.	.	ALLELEID=1030369;CLNDN=Leukocyte_adhesion_deficiency,_type_III;CLNDISDB=MONDO:MONDO:0013016,MedGen:C2748536,OMIM:612840,Orphanet:ORPHA99844;CLNHGVS=NC_000011.10:g.64211132G>A;CLNREVSTAT=criteria_provided,_single_submitter;CLNSIG=Uncertain_significance;CLNVC=single_nucleotide_variant;CLNVCSO=SO:0001483;GENEINFO=FERMT3:83706;MC=SO:0001583|missense_variant,SO:0001623|5_prime_UTR_variant;ORIGIN=1;Pangolin=ENSG00000149781.12|39:0.01|23:-0.05
chr11	64211164	1016122	G	C	.	.	ALLELEID=1009807;CLNDN=Leukocyte_adhesion_deficiency,_type_III;CLNDISDB=MONDO:MONDO:0013016,MedGen:C2748536,OMIM:612840,Orphanet:ORPHA99844;CLNHGVS=NC_000011.10:g.64211164G>C;CLNREVSTAT=criteria_provided,_single_submitter;CLNSIG=Uncertain_significance;CLNVC=single_nucleotide_variant;CLNVCSO=SO:0001483;GENEINFO=FERMT3:83706;MC=SO:0001583|missense_variant,SO:0001623|5_prime_UTR_variant;ORIGIN=1;Pangolin=ENSG00000149781.12|7:0.05|-9:-0.19
chr11	64211175	828003	A	G	.	.	ALLELEID=816319;CLNDN=not_provided;CLNDISDB=MedGen:CN517202;CLNHGVS=NC_000011.10:g.64211175A>G;CLNREVSTAT=criteria_provided,_single_submitter;CLNSIG=Uncertain_significance;CLNVC=single_nucleotide_variant;CLNVCSO=SO:0001483;GENEINFO=FERMT3:83706;MC=SO:0001627|intron_variant;ORIGIN=1;RS=1591027554;Pangolin=ENSG00000149781.12|-20:0.58|-4:-0.82
chr11	64211276	957171	C	T	.	.	ALLELEID=947552;CLNDN=Leukocyte_adhesion_deficiency,_type_III;CLNDISDB=MONDO:MONDO:0013016,MedGen:C2748536,OMIM:612840,Orphanet:ORPHA99844;CLNHGVS=NC_000011.10:g.64211276C>T;CLNREVSTAT=criteria_provided,_single_submitter;CLNSIG=Uncertain_significance;CLNVC=single_nucleotide_variant;CLNVCSO=SO:0001483;GENEINFO=FERMT3:83706;MC=SO:0001819|synonymous_variant,SO:0001623|5_prime_UTR_variant;ORIGIN=1;Pangolin=ENSG00000149781.12|-1:0.04|-30:-0.01
chr11	64211277	662681	G	A	.	.	AF_EXAC=1e-05;ALLELEID=640238;CLNDN=Leukocyte_adhesion_deficiency,_type_III;CLNDISDB=MONDO:MONDO:0013016,MedGen:C2748536,OMIM:612840,Orphanet:ORPHA99844;CLNHGVS=NC_000011.10:g.64211277G>A;CLNREVSTAT=criteria_provided,_single_submitter;CLNSIG=Uncertain_significance;CLNVC=single_nucleotide_variant;CLNVCSO=SO:0001483;GENEINFO=FERMT3:83706;MC=SO:0001583|missense_variant;ORIGIN=1;RS=756692622;Pangolin=ENSG00000149781.12|-2:0.01|-31:-0.0
chr11	64211295	936929	C	T	.	.	ALLELEID=935653;CLNDN=Leukocyte_adhesion_deficiency,_type_III;CLNDISDB=MONDO:MONDO:0013016,MedGen:C2748536,OMIM:612840,Orphanet:ORPHA99844;CLNHGVS=NC_000011.10:g.64211295C>T;CLNREVSTAT=criteria_provided,_single_submitter;CLNSIG=Uncertain_significance;CLNVC=single_nucleotide_variant;CLNVCSO=SO:0001483;GENEINFO=FERMT3:83706;MC=SO:0001583|missense_variant,SO:0001623|5_prime_UTR_variant;ORIGIN=1;Pangolin=ENSG00000149781.12|29:0.01|-20:-0.09
chr11	64211296	537720	G	A	.	.	AF_EXAC=2e-05;ALLELEID=526847;CLNDN=Leukocyte_adhesion_deficiency,_type_III;CLNDISDB=MONDO:MONDO:0013016,MedGen:C2748536,OMIM:612840,Orphanet:ORPHA99844;CLNHGVS=NC_000011.10:g.64211296G>A;CLNREVSTAT=criteria_provided,_single_submitter;CLNSIG=Uncertain_significance;CLNVC=single_nucleotide_variant;CLNVCSO=SO:0001483;GENEINFO=FERMT3:83706;MC=SO:0001583|missense_variant;ORIGIN=1;RS=778967874;Pangolin=ENSG00000149781.12|2:0.62|-21:-0.18
chr11	64211296	855910	G	T	.	.	ALLELEID=838682;CLNDN=Leukocyte_adhesion_deficiency,_type_III;CLNDISDB=MONDO:MONDO:0013016,MedGen:C2748536,OMIM:612840,Orphanet:ORPHA99844;CLNHGVS=NC_000011.10:g.64211296G>T;CLNREVSTAT=criteria_provided,_single_submitter;CLNSIG=Uncertain_significance;CLNVC=single_nucleotide_variant;CLNVCSO=SO:0001483;GENEINFO=FERMT3:83706;MC=SO:0001583|missense_variant;ORIGIN=1;Pangolin=ENSG00000149781.12|28:0.01|-21:-0.01
chr11	64211318	625946	G	A	.	.	AF_EXAC=1e-05;ALLELEID=614362;CLNDN=Leukocyte_adhesion_deficiency,_type_III;CLNDISDB=MONDO:MONDO:0013016,MedGen:C2748536,OMIM:612840,Orphanet:ORPHA99844;CLNHGVS=NC_000011.10:g.64211318G>A;CLNREVSTAT=criteria_provided,_single_submitter;CLNSIG=Uncertain_significance;CLNVC=single_nucleotide_variant;CLNVCSO=SO:0001483;GENEINFO=FERMT3:83706;MC=SO:0001819|synonymous_variant;ORIGIN=1;RS=747094642;Pangolin=ENSG00000149781.12|2:0.01|-43:-0.04
chr11	64211320	1022980	A	G	.	.	ALLELEID=1009808;CLNDN=Leukocyte_adhesion_deficiency,_type_III;CLNDISDB=MONDO:MONDO:0013016,MedGen:C2748536,OMIM:612840,Orphanet:ORPHA99844;CLNHGVS=NC_000011.10:g.64211320A>G;CLNREVSTAT=criteria_provided,_single_submitter;CLNSIG=Uncertain_significance;CLNVC=single_nucleotide_variant;CLNVCSO=SO:0001483;GENEINFO=FERMT3:83706;MC=SO:0001583|missense_variant;ORIGIN=1;Pangolin=ENSG00000149781.12|47:0.0|-45:-0.11
chr11	64211325	649164	G	A	.	.	AF_ESP=0.00023;AF_EXAC=0.0002;ALLELEID=640239;CLNDN=Leukocyte_adhesion_deficiency,_type_III;CLNDISDB=MONDO:MONDO:0013016,MedGen:C2748536,OMIM:612840,Orphanet:ORPHA99844;CLNHGVS=NC_000011.10:g.64211325G>A;CLNREVSTAT=criteria_provided,_single_submitter;CLNSIG=Uncertain_significance;CLNVC=single_nucleotide_variant;CLNVCSO=SO:0001483;GENEINFO=FERMT3:83706;MC=SO:0001583|missense_variant;ORIGIN=1;RS=200176196;Pangolin=ENSG00000149781.12|-1:0.0|-50:-0.0
chr11	64211328	287373	C	G	.	.	AF_EXAC=4e-05;ALLELEID=271610;CLNDN=Leukocyte_adhesion_deficiency,_type_III|not_provided;CLNDISDB=MONDO:MONDO:0013016,MedGen:C2748536,OMIM:612840,Orphanet:ORPHA99844|MedGen:CN517202;CLNHGVS=NC_000011.10:g.64211328C>G;CLNREVSTAT=criteria_provided,_multiple_submitters,_no_conflicts;CLNSIG=Uncertain_significance;CLNVC=single_nucleotide_variant;CLNVCSO=SO:0001483;GENEINFO=FERMT3:83706;MC=SO:0001583|missense_variant;ORIGIN=1;RS=777178622;Pangolin=ENSG00000149781.12|-20:0.0|-4:-0.0
chr11	64211368	837686	C	T	.	.	ALLELEID=838683;CLNDN=Leukocyte_adhesion_deficiency,_type_III;CLNDISDB=MONDO:MONDO:0013016,MedGen:C2748536,OMIM:612840,Orphanet:ORPHA99844;CLNHGVS=NC_000011.10:g.64211368C>T;CLNREVSTAT=criteria_provided,_multiple_submitters,_no_conflicts;CLNSIG=Uncertain_significance;CLNVC=single_nucleotide_variant;CLNVCSO=SO:0001483;GENEINFO=FERMT3:83706;MC=SO:0001583|missense_variant;ORIGIN=1;Pangolin=ENSG00000149781.12|-44:0.0|-44:-0.0
chr11	64211375	289660	C	T	.	.	AF_ESP=0.00077;AF_EXAC=0.00094;ALLELEID=273897;CLNDN=Leukocyte_adhesion_deficiency,_type_III|not_provided;CLNDISDB=MONDO:MONDO:0013016,MedGen:C2748536,OMIM:612840,Orphanet:ORPHA99844|MedGen:CN517202;CLNHGVS=NC_000011.10:g.64211375C>T;CLNREVSTAT=criteria_provided,_conflicting_interpretations;CLNSIG=Conflicting_interpretations_of_pathogenicity;CLNSIGCONF=Likely_benign(1),Uncertain_significance(1);CLNVC=single_nucleotide_variant;CLNVCSO=SO:0001483;GENEINFO=FERMT3:83706;MC=SO:0001819|synonymous_variant;ORIGIN=1;RS=142774418;Pangolin=ENSG00000149781.12|41:0.0|41:-0.0
chr11	64211376	963292	G	A	.	.	ALLELEID=947553;CLNDN=Leukocyte_adhesion_deficiency,_type_III;CLNDISDB=MONDO:MONDO:0013016,MedGen:C2748536,OMIM:612840,Orphanet:ORPHA99844;CLNHGVS=NC_000011.10:g.64211376G>A;CLNREVSTAT=criteria_provided,_single_submitter;CLNSIG=Uncertain_significance;CLNVC=single_nucleotide_variant;CLNVCSO=SO:0001483;GENEINFO=FERMT3:83706;MC=SO:0001583|missense_variant;ORIGIN=1;Pangolin=ENSG00000149781.12|18:0.0|40:-0.0
chr11	64211389	953962	T	A	.	.	ALLELEID=947554;CLNDN=Leukocyte_adhesion_deficiency,_type_III;CLNDISDB=MONDO:MONDO:0013016,MedGen:C2748536,OMIM:612840,Orphanet:ORPHA99844;CLNHGVS=NC_000011.10:g.64211389T>A;CLNREVSTAT=criteria_provided,_single_submitter;CLNSIG=Uncertain_significance;CLNVC=single_nucleotide_variant;CLNVCSO=SO:0001483;GENEINFO=FERMT3:83706;MC=SO:0001583|missense_variant;ORIGIN=1;Pangolin=ENSG00000149781.12|-5:0.0|27:-0.0
chr11	64211394	576929	C	T	.	.	AF_ESP=8e-05;AF_EXAC=1e-05;ALLELEID=565948;CLNDN=Leukocyte_adhesion_deficiency,_type_III;CLNDISDB=MONDO:MONDO:0013016,MedGen:C2748536,OMIM:612840,Orphanet:ORPHA99844;CLNHGVS=NC_000011.10:g.64211394C>T;CLNREVSTAT=criteria_provided,_single_submitter;CLNSIG=Uncertain_significance;CLNVC=single_nucleotide_variant;CLNVCSO=SO:0001483;GENEINFO=FERMT3:83706;MC=SO:0001583|missense_variant;ORIGIN=1;RS=369072342;Pangolin=ENSG00000149781.12|0:0.0|49:-0.03
chr11	64211395	864692	G	A	.	.	ALLELEID=838684;CLNDN=Leukocyte_adhesion_deficiency,_type_III;CLNDISDB=MONDO:MONDO:0013016,MedGen:C2748536,OMIM:612840,Orphanet:ORPHA99844;CLNHGVS=NC_000011.10:g.64211395G>A;CLNREVSTAT=criteria_provided,_single_submitter;CLNSIG=Uncertain_significance;CLNVC=single_nucleotide_variant;CLNVCSO=SO:0001483;GENEINFO=FERMT3:83706;MC=SO:0001583|missense_variant;ORIGIN=1;Pangolin=ENSG00000149781.12|49:0.0|48:-0.02
chr11	64211404	1022184	G	A	.	.	ALLELEID=1009809;CLNDN=Leukocyte_adhesion_deficiency,_type_III;CLNDISDB=MONDO:MONDO:0013016,MedGen:C2748536,OMIM:612840,Orphanet:ORPHA99844;CLNHGVS=NC_000011.10:g.64211404G>A;CLNREVSTAT=criteria_provided,_single_submitter;CLNSIG=Uncertain_significance;CLNVC=single_nucleotide_variant;CLNVCSO=SO:0001483;GENEINFO=FERMT3:83706;MC=SO:0001583|missense_variant;ORIGIN=1;Pangolin=ENSG00000149781.12|39:0.01|39:-0.01
chr11	64211448	962092	A	C	.	.	ALLELEID=960001;CLNDN=Leukocyte_adhesion_deficiency,_type_III;CLNDISDB=MONDO:MONDO:0013016,MedGen:C2748536,OMIM:612840,Orphanet:ORPHA99844;CLNHGVS=NC_000011.10:g.64211448A>C;CLNREVSTAT=criteria_provided,_single_submitter;CLNSIG=Uncertain_significance;CLNVC=single_nucleotide_variant;CLNVCSO=SO:0001483;GENEINFO=FERMT3:83706;MC=SO:0001627|intron_variant;ORIGIN=1;Pangolin=ENSG00000149781.12|-32:0.0|-5:-0.03
chr11	64211667	1017605	C	T	.	.	ALLELEID=1009810;CLNDN=Leukocyte_adhesion_deficiency,_type_III;CLNDISDB=MONDO:MONDO:0013016,MedGen:C2748536,OMIM:612840,Orphanet:ORPHA99844;CLNHGVS=NC_000011.10:g.64211667C>T;CLNREVSTAT=criteria_provided,_single_submitter;CLNSIG=Uncertain_significance;CLNVC=single_nucleotide_variant;CLNVCSO=SO:0001483;GENEINFO=FERMT3:83706;MC=SO:0001583|missense_variant;ORIGIN=1;Pangolin=ENSG00000149781.12|9:0.01|9:-0.01
chr11	64211669	198272	C	T	.	.	ALLELEID=195433;CLNDN=not_provided;CLNDISDB=MedGen:CN517202;CLNHGVS=NC_000011.10:g.64211669C>T;CLNREVSTAT=criteria_provided,_single_submitter;CLNSIG=Uncertain_significance;CLNVC=single_nucleotide_variant;CLNVCSO=SO:0001483;GENEINFO=FERMT3:83706;MC=SO:0001819|synonymous_variant;ORIGIN=1;RS=749769689;Pangolin=ENSG00000149781.12|7:0.04|-24:-0.03
chr11	64211689	959539	C	G	.	.	ALLELEID=947555;CLNDN=Leukocyte_adhesion_deficiency,_type_III;CLNDISDB=MONDO:MONDO:0013016,MedGen:C2748536,OMIM:612840,Orphanet:ORPHA99844;CLNHGVS=NC_000011.10:g.64211689C>G;CLNREVSTAT=criteria_provided,_single_submitter;CLNSIG=Uncertain_significance;CLNVC=single_nucleotide_variant;CLNVCSO=SO:0001483;GENEINFO=FERMT3:83706;MC=SO:0001583|missense_variant;ORIGIN=1;Pangolin=ENSG00000149781.12|-44:0.01|-13:-0.01
chr11	64211692	845195	G	A	.	.	ALLELEID=838685;CLNDN=Leukocyte_adhesion_deficiency,_type_III;CLNDISDB=MONDO:MONDO:0013016,MedGen:C2748536,OMIM:612840,Orphanet:ORPHA99844;CLNHGVS=NC_000011.10:g.64211692G>A;CLNREVSTAT=criteria_provided,_single_submitter;CLNSIG=Uncertain_significance;CLNVC=single_nucleotide_variant;CLNVCSO=SO:0001483;GENEINFO=FERMT3:83706;MC=SO:0001583|missense_variant;ORIGIN=1;Pangolin=ENSG00000149781.12|-16:0.02|-5:-0.0
chr11	64211697	625947	G	A	.	.	AF_ESP=0.00269;AF_EXAC=0.00059;AF_TGP=0.0014;ALLELEID=614363;CLNDN=Leukocyte_adhesion_deficiency,_type_III;CLNDISDB=MONDO:MONDO:0013016,MedGen:C2748536,OMIM:612840,Orphanet:ORPHA99844;CLNHGVS=NC_000011.10:g.64211697G>A;CLNREVSTAT=criteria_provided,_conflicting_interpretations;CLNSIG=Conflicting_interpretations_of_pathogenicity;CLNSIGCONF=Benign(1),Uncertain_significance(1);CLNVC=single_nucleotide_variant;CLNVCSO=SO:0001483;GENEINFO=FERMT3:83706;MC=SO:0001583|missense_variant;ORIGIN=1;RS=150869428;Pangolin=ENSG00000149781.12|50:0.0|-21:-0.0
chr11	64219313	567337	G	T	.	.	ALLELEID=564795;CLNDN=Leukocyte_adhesion_deficiency,_type_III;CLNDISDB=MONDO:MONDO:0013016,MedGen:C2748536,OMIM:612840,Orphanet:ORPHA99844;CLNHGVS=NC_000011.10:g.64219313G>T;CLNREVSTAT=criteria_provided,_single_submitter;CLNSIG=Uncertain_significance;CLNVC=single_nucleotide_variant;CLNVCSO=SO:0001483;GENEINFO=FERMT3:83706;MC=SO:0001583|missense_variant;ORIGIN=1;RS=568602034;Pangolin=ENSG00000149781.12|45:0.0|-26:-0.0
chr11	64219326	956072	G	A	.	.	ALLELEID=947556;CLNDN=Leukocyte_adhesion_deficiency,_type_III;CLNDISDB=MONDO:MONDO:0013016,MedGen:C2748536,OMIM:612840,Orphanet:ORPHA99844;CLNHGVS=NC_000011.10:g.64219326G>A;CLNREVSTAT=criteria_provided,_single_submitter;CLNSIG=Uncertain_significance;CLNVC=single_nucleotide_variant;CLNVCSO=SO:0001483;GENEINFO=FERMT3:83706;MC=SO:0001583|missense_variant;ORIGIN=1;Pangolin=ENSG00000149781.12|32:0.0|32:-0.0
chr11	64219530	646303	A	G	.	.	ALLELEID=640242;CLNDN=Leukocyte_adhesion_deficiency,_type_III;CLNDISDB=MONDO:MONDO:0013016,MedGen:C2748536,OMIM:612840,Orphanet:ORPHA99844;CLNHGVS=NC_000011.10:g.64219530A>G;CLNREVSTAT=criteria_provided,_single_submitter;CLNSIG=Uncertain_significance;CLNVC=single_nucleotide_variant;CLNVCSO=SO:0001483;GENEINFO=FERMT3:83706;MC=SO:0001583|missense_variant;ORIGIN=1;RS=906322276;Pangolin=ENSG00000149781.12|-6:0.04|18:-0.02
chr11	64219551	579563	G	A	.	.	AF_EXAC=3e-05;ALLELEID=567407;CLNDN=Leukocyte_adhesion_deficiency,_type_III;CLNDISDB=MONDO:MONDO:0013016,MedGen:C2748536,OMIM:612840,Orphanet:ORPHA99844;CLNHGVS=NC_000011.10:g.64219551G>A;CLNREVSTAT=criteria_provided,_single_submitter;CLNSIG=Uncertain_significance;CLNVC=single_nucleotide_variant;CLNVCSO=SO:0001483;CLNVI=OMIM_Allelic_Variant:607901.0007;GENEINFO=FERMT3:83706;MC=SO:0001583|missense_variant;ORIGIN=1;RS=748770309;Pangolin=ENSG00000149781.12|2:0.08|-27:-0.04
chr11	64219570	470173	C	T	.	.	AF_EXAC=3e-05;AF_TGP=0.0002;ALLELEID=461255;CLNDN=Leukocyte_adhesion_deficiency,_type_III;CLNDISDB=MONDO:MONDO:0013016,MedGen:C2748536,OMIM:612840,Orphanet:ORPHA99844;CLNHGVS=NC_000011.10:g.64219570C>T;CLNREVSTAT=criteria_provided,_single_submitter;CLNSIG=Uncertain_significance;CLNVC=single_nucleotide_variant;CLNVCSO=SO:0001483;GENEINFO=FERMT3:83706;MC=SO:0001583|missense_variant;ORIGIN=1;RS=566565776;Pangolin=ENSG00000149781.12|-22:0.02|-46:-0.05
chr11	64219596	936549	C	G	.	.	ALLELEID=935654;CLNDN=Leukocyte_adhesion_deficiency,_type_III;CLNDISDB=MONDO:MONDO:0013016,MedGen:C2748536,OMIM:612840,Orphanet:ORPHA99844;CLNHGVS=NC_000011.10:g.64219596C>G;CLNREVSTAT=criteria_provided,_single_submitter;CLNSIG=Uncertain_significance;CLNVC=single_nucleotide_variant;CLNVCSO=SO:0001483;GENEINFO=FERMT3:83706;MC=SO:0001583|missense_variant;ORIGIN=1;Pangolin=ENSG00000149781.12|26:0.01|0:-0.0
chr11	64219621	655163	A	C	.	.	ALLELEID=640243;CLNDN=Leukocyte_adhesion_deficiency,_type_III;CLNDISDB=MONDO:MONDO:0013016,MedGen:C2748536,OMIM:612840,Orphanet:ORPHA99844;CLNHGVS=NC_000011.10:g.64219621A>C;CLNREVSTAT=criteria_provided,_single_submitter;CLNSIG=Uncertain_significance;CLNVC=single_nucleotide_variant;CLNVCSO=SO:0001483;GENEINFO=FERMT3:83706;MC=SO:0001583|missense_variant;ORIGIN=1;RS=1591038431;Pangolin=ENSG00000149781.12|37:0.01|1:-0.15
chr11	64219737	967969	T	C	.	.	ALLELEID=960753;CLNDN=Leukocyte_adhesion_deficiency,_type_III;CLNDISDB=MONDO:MONDO:0013016,MedGen:C2748536,OMIM:612840,Orphanet:ORPHA99844;CLNHGVS=NC_000011.10:g.64219737T>C;CLNREVSTAT=criteria_provided,_single_submitter;CLNSIG=Uncertain_significance;CLNVC=single_nucleotide_variant;CLNVCSO=SO:0001483;GENEINFO=FERMT3:83706;MC=SO:0001627|intron_variant;ORIGIN=1;Pangolin=ENSG00000149781.12|1:0.0|8:-0.15
chr11	64219740	1037934	G	T	.	.	ALLELEID=1030370;CLNDN=Leukocyte_adhesion_deficiency,_type_III;CLNDISDB=MONDO:MONDO:0013016,MedGen:C2748536,OMIM:612840,Orphanet:ORPHA99844;CLNHGVS=NC_000011.10:g.64219740G>T;CLNREVSTAT=criteria_provided,_single_submitter;CLNSIG=Uncertain_significance;CLNVC=single_nucleotide_variant;CLNVCSO=SO:0001483;GENEINFO=FERMT3:83706;MC=SO:0001583|missense_variant;ORIGIN=1;Pangolin=ENSG00000149781.12|5:0.43|49:-0.01
chr11	64219930	1035365	G	C	.	.	ALLELEID=1030371;CLNDN=Leukocyte_adhesion_deficiency,_type_III;CLNDISDB=MONDO:MONDO:0013016,MedGen:C2748536,OMIM:612840,Orphanet:ORPHA99844;CLNHGVS=NC_000011.10:g.64219930G>C;CLNREVSTAT=criteria_provided,_single_submitter;CLNSIG=Uncertain_significance;CLNVC=single_nucleotide_variant;CLNVCSO=SO:0001483;GENEINFO=FERMT3:83706;MC=SO:0001583|missense_variant;ORIGIN=1;Pangolin=ENSG00000149781.12|-39:0.03|-17:-0.0
chr11	64219950	949178	C	T	.	.	ALLELEID=926313;CLNDN=Leukocyte_adhesion_deficiency,_type_III;CLNDISDB=MONDO:MONDO:0013016,MedGen:C2748536,OMIM:612840,Orphanet:ORPHA99844;CLNHGVS=NC_000011.10:g.64219950C>T;CLNREVSTAT=criteria_provided,_single_submitter;CLNSIG=Uncertain_significance;CLNVC=single_nucleotide_variant;CLNVCSO=SO:0001483;GENEINFO=FERMT3:83706;MC=SO:0001583|missense_variant;ORIGIN=1;Pangolin=ENSG00000149781.12|17:0.0|-7:-0.0
chr11	64219976	861209	G	A	.	.	ALLELEID=838686;CLNDN=Leukocyte_adhesion_deficiency,_type_III;CLNDISDB=MONDO:MONDO:0013016,MedGen:C2748536,OMIM:612840,Orphanet:ORPHA99844;CLNHGVS=NC_000011.10:g.64219976G>A;CLNREVSTAT=criteria_provided,_single_submitter;CLNSIG=Uncertain_significance;CLNVC=single_nucleotide_variant;CLNVCSO=SO:0001483;GENEINFO=FERMT3:83706;MC=SO:0001583|missense_variant;ORIGIN=1;Pangolin=ENSG00000149781.12|39:0.0|-33:-0.0
chr11	64219999	193746	G	A	.	.	AF_ESP=0.00169;AF_TGP=0.0002;ALLELEID=190909;CLNDN=Leukocyte_adhesion_deficiency,_type_III|not_provided;CLNDISDB=MONDO:MONDO:0013016,MedGen:C2748536,OMIM:612840,Orphanet:ORPHA99844|MedGen:CN517202;CLNHGVS=NC_000011.10:g.64219999G>A;CLNREVSTAT=criteria_provided,_conflicting_interpretations;CLNSIG=Conflicting_interpretations_of_pathogenicity;CLNSIGCONF=Likely_benign(1),Uncertain_significance(1);CLNVC=single_nucleotide_variant;CLNVCSO=SO:0001483;GENEINFO=FERMT3:83706;MC=SO:0001819|synonymous_variant;ORIGIN=1;RS=148021416;Pangolin=ENSG00000149781.12|4:0.0|16:-0.0
chr11	64220246	938839	G	A	.	.	ALLELEID=935655;CLNDN=Leukocyte_adhesion_deficiency,_type_III;CLNDISDB=MONDO:MONDO:0013016,MedGen:C2748536,OMIM:612840,Orphanet:ORPHA99844;CLNHGVS=NC_000011.10:g.64220246G>A;CLNREVSTAT=criteria_provided,_single_submitter;CLNSIG=Uncertain_significance;CLNVC=single_nucleotide_variant;CLNVCSO=SO:0001483;GENEINFO=FERMT3:83706;MC=SO:0001583|missense_variant;ORIGIN=1;Pangolin=ENSG00000149781.12|-48:0.0|-26:-0.0
chr11	64220252	646601	G	A	.	.	AF_ESP=0.00023;AF_EXAC=0.0001;AF_TGP=0.0002;ALLELEID=640244;CLNDN=Leukocyte_adhesion_deficiency,_type_III;CLNDISDB=MONDO:MONDO:0013016,MedGen:C2748536,OMIM:612840,Orphanet:ORPHA99844;CLNHGVS=NC_000011.10:g.64220252G>A;CLNREVSTAT=criteria_provided,_single_submitter;CLNSIG=Uncertain_significance;CLNVC=single_nucleotide_variant;CLNVCSO=SO:0001483;GENEINFO=FERMT3:83706;MC=SO:0001583|missense_variant;ORIGIN=1;RS=150164798;Pangolin=ENSG00000149781.12|2:0.0|-32:-0.0
chr11	64220254	1027172	C	T	.	.	ALLELEID=1009811;CLNDN=Leukocyte_adhesion_deficiency,_type_III;CLNDISDB=MONDO:MONDO:0013016,MedGen:C2748536,OMIM:612840,Orphanet:ORPHA99844;CLNHGVS=NC_000011.10:g.64220254C>T;CLNREVSTAT=criteria_provided,_single_submitter;CLNSIG=Uncertain_significance;CLNVC=single_nucleotide_variant;CLNVCSO=SO:0001483;GENEINFO=FERMT3:83706;MC=SO:0001819|synonymous_variant;ORIGIN=1;Pangolin=ENSG00000149781.12|-34:0.0|-26:-0.0
chr11	64220316	957800	G	A	.	.	ALLELEID=947557;CLNDN=Leukocyte_adhesion_deficiency,_type_III;CLNDISDB=MONDO:MONDO:0013016,MedGen:C2748536,OMIM:612840,Orphanet:ORPHA99844;CLNHGVS=NC_000011.10:g.64220316G>A;CLNREVSTAT=criteria_provided,_single_submitter;CLNSIG=Uncertain_significance;CLNVC=single_nucleotide_variant;CLNVCSO=SO:0001483;GENEINFO=FERMT3:83706;MC=SO:0001583|missense_variant;ORIGIN=1;Pangolin=ENSG00000149781.12|10:0.01|14:-0.0
chr11	64220485	935325	G	A	.	.	ALLELEID=935656;CLNDN=Leukocyte_adhesion_deficiency,_type_III;CLNDISDB=MONDO:MONDO:0013016,MedGen:C2748536,OMIM:612840,Orphanet:ORPHA99844;CLNHGVS=NC_000011.10:g.64220485G>A;CLNREVSTAT=criteria_provided,_single_submitter;CLNSIG=Uncertain_significance;CLNVC=single_nucleotide_variant;CLNVCSO=SO:0001483;GENEINFO=FERMT3:83706;MC=SO:0001583|missense_variant;ORIGIN=1;Pangolin=ENSG00000149781.12|34:0.01|0:-0.0
chr11	64220487	857857	C	T	.	.	ALLELEID=838687;CLNDN=Leukocyte_adhesion_deficiency,_type_III;CLNDISDB=MONDO:MONDO:0013016,MedGen:C2748536,OMIM:612840,Orphanet:ORPHA99844;CLNHGVS=NC_000011.10:g.64220487C>T;CLNREVSTAT=criteria_provided,_single_submitter;CLNSIG=Uncertain_significance;CLNVC=single_nucleotide_variant;CLNVCSO=SO:0001483;GENEINFO=FERMT3:83706;MC=SO:0001583|missense_variant;ORIGIN=1;Pangolin=ENSG00000149781.12|-45:0.0|-45:-0.0
chr11	64220488	1026263	G	A	.	.	ALLELEID=1009812;CLNDN=Leukocyte_adhesion_deficiency,_type_III;CLNDISDB=MONDO:MONDO:0013016,MedGen:C2748536,OMIM:612840,Orphanet:ORPHA99844;CLNHGVS=NC_000011.10:g.64220488G>A;CLNREVSTAT=criteria_provided,_single_submitter;CLNSIG=Uncertain_significance;CLNVC=single_nucleotide_variant;CLNVCSO=SO:0001483;GENEINFO=FERMT3:83706;MC=SO:0001583|missense_variant;ORIGIN=1;Pangolin=ENSG00000149781.12|-46:0.0|31:-0.0
chr11	64220499	1051516	G	A	.	.	ALLELEID=1047351;CLNDN=Leukocyte_adhesion_deficiency,_type_III;CLNDISDB=MONDO:MONDO:0013016,MedGen:C2748536,OMIM:612840,Orphanet:ORPHA99844;CLNHGVS=NC_000011.10:g.64220499G>A;CLNREVSTAT=criteria_provided,_single_submitter;CLNSIG=Uncertain_significance;CLNVC=single_nucleotide_variant;CLNVCSO=SO:0001483;GENEINFO=FERMT3:83706;MC=SO:0001583|missense_variant;ORIGIN=1;Pangolin=ENSG00000149781.12|5:0.0|20:-0.0
chr11	64220524	664845	A	G	.	.	AF_EXAC=3e-05;ALLELEID=640245;CLNDN=Leukocyte_adhesion_deficiency,_type_III;CLNDISDB=MONDO:MONDO:0013016,MedGen:C2748536,OMIM:612840,Orphanet:ORPHA99844;CLNHGVS=NC_000011.10:g.64220524A>G;CLNREVSTAT=criteria_provided,_single_submitter;CLNSIG=Uncertain_significance;CLNVC=single_nucleotide_variant;CLNVCSO=SO:0001483;GENEINFO=FERMT3:83706;MC=SO:0001583|missense_variant;ORIGIN=1;RS=758346041;Pangolin=ENSG00000149781.12|-5:0.09|22:-0.0
chr11	64220569	1053054	G	A	.	.	ALLELEID=1047352;CLNDN=Leukocyte_adhesion_deficiency,_type_III;CLNDISDB=MONDO:MONDO:0013016,MedGen:C2748536,OMIM:612840,Orphanet:ORPHA99844;CLNHGVS=NC_000011.10:g.64220569G>A;CLNREVSTAT=criteria_provided,_single_submitter;CLNSIG=Uncertain_significance;CLNVC=single_nucleotide_variant;CLNVCSO=SO:0001483;GENEINFO=FERMT3:83706;MC=SO:0001583|missense_variant;ORIGIN=1;Pangolin=ENSG00000149781.12|-23:0.0|-50:-0.0
chr11	64220572	843422	C	T	.	.	ALLELEID=838688;CLNDN=Leukocyte_adhesion_deficiency,_type_III;CLNDISDB=MONDO:MONDO:0013016,MedGen:C2748536,OMIM:612840,Orphanet:ORPHA99844;CLNHGVS=NC_000011.10:g.64220572C>T;CLNREVSTAT=criteria_provided,_single_submitter;CLNSIG=Uncertain_significance;CLNVC=single_nucleotide_variant;CLNVCSO=SO:0001483;GENEINFO=FERMT3:83706;MC=SO:0001583|missense_variant;ORIGIN=1;Pangolin=ENSG00000149781.12|38:0.0|-26:-0.0
chr11	64220589	1051541	G	A	.	.	ALLELEID=1047353;CLNDN=Leukocyte_adhesion_deficiency,_type_III;CLNDISDB=MONDO:MONDO:0013016,MedGen:C2748536,OMIM:612840,Orphanet:ORPHA99844;CLNHGVS=NC_000011.10:g.64220589G>A;CLNREVSTAT=criteria_provided,_single_submitter;CLNSIG=Uncertain_significance;CLNVC=single_nucleotide_variant;CLNVCSO=SO:0001483;GENEINFO=FERMT3:83706;MC=SO:0001583|missense_variant;ORIGIN=1;Pangolin=ENSG00000149781.12|2:0.0|-43:-0.0
chr11	64220596	645185	A	C	.	.	AF_ESP=8e-05;AF_EXAC=2e-05;ALLELEID=640246;CLNDN=Leukocyte_adhesion_deficiency,_type_III;CLNDISDB=MONDO:MONDO:0013016,MedGen:C2748536,OMIM:612840,Orphanet:ORPHA99844;CLNHGVS=NC_000011.10:g.64220596A>C;CLNREVSTAT=criteria_provided,_single_submitter;CLNSIG=Uncertain_significance;CLNVC=single_nucleotide_variant;CLNVCSO=SO:0001483;GENEINFO=FERMT3:83706;MC=SO:0001583|missense_variant;ORIGIN=1;RS=142686129;Pangolin=ENSG00000149781.12|-4:0.0|-50:-0.0
chr11	64220625	938442	G	A	.	.	ALLELEID=935657;CLNDN=Leukocyte_adhesion_deficiency,_type_III;CLNDISDB=MONDO:MONDO:0013016,MedGen:C2748536,OMIM:612840,Orphanet:ORPHA99844;CLNHGVS=NC_000011.10:g.64220625G>A;CLNREVSTAT=criteria_provided,_single_submitter;CLNSIG=Uncertain_significance;CLNVC=single_nucleotide_variant;CLNVCSO=SO:0001483;GENEINFO=FERMT3:83706;MC=SO:0001583|missense_variant;ORIGIN=1;Pangolin=ENSG00000149781.12|2:0.0|44:-0.0
chr11	64220628	855380	C	T	.	.	ALLELEID=838689;CLNDN=Leukocyte_adhesion_deficiency,_type_III;CLNDISDB=MONDO:MONDO:0013016,MedGen:C2748536,OMIM:612840,Orphanet:ORPHA99844;CLNHGVS=NC_000011.10:g.64220628C>T;CLNREVSTAT=criteria_provided,_single_submitter;CLNSIG=Uncertain_significance;CLNVC=single_nucleotide_variant;CLNVCSO=SO:0001483;GENEINFO=FERMT3:83706;MC=SO:0001583|missense_variant;ORIGIN=1;Pangolin=ENSG00000149781.12|21:0.0|41:-0.0
chr11	64220631	859362	G	A	.	.	ALLELEID=838690;CLNDN=Leukocyte_adhesion_deficiency,_type_III;CLNDISDB=MONDO:MONDO:0013016,MedGen:C2748536,OMIM:612840,Orphanet:ORPHA99844;CLNHGVS=NC_000011.10:g.64220631G>A;CLNREVSTAT=criteria_provided,_single_submitter;CLNSIG=Uncertain_significance;CLNVC=single_nucleotide_variant;CLNVCSO=SO:0001483;GENEINFO=FERMT3:83706;MC=SO:0001583|missense_variant;ORIGIN=1;Pangolin=ENSG00000149781.12|18:0.0|38:-0.0
chr11	64220644	842912	T	G	.	.	ALLELEID=838691;CLNDN=Leukocyte_adhesion_deficiency,_type_III;CLNDISDB=MONDO:MONDO:0013016,MedGen:C2748536,OMIM:612840,Orphanet:ORPHA99844;CLNHGVS=NC_000011.10:g.64220644T>G;CLNREVSTAT=criteria_provided,_single_submitter;CLNSIG=Uncertain_significance;CLNVC=single_nucleotide_variant;CLNVCSO=SO:0001483;GENEINFO=FERMT3:83706;MC=SO:0001583|missense_variant;ORIGIN=1;Pangolin=ENSG00000149781.12|43:0.0|5:-0.0
chr11	64221126	643951	CTA	C	.	.	ALLELEID=640247;CLNDN=Leukocyte_adhesion_deficiency,_type_III;CLNDISDB=MONDO:MONDO:0013016,MedGen:C2748536,OMIM:612840,Orphanet:ORPHA99844;CLNHGVS=NC_000011.10:g.64221128_64221129del;CLNREVSTAT=criteria_provided,_single_submitter;CLNSIG=Uncertain_significance;CLNVC=Deletion;CLNVCSO=SO:0000159;GENEINFO=FERMT3:83706;MC=SO:0001589|frameshift_variant;ORIGIN=1;RS=1591041141;Pangolin=ENSG00000149781.12|9:0.02|9:-0.01
chr11	64223065	1019471	A	G	.	.	ALLELEID=1009813;CLNDN=Leukocyte_adhesion_deficiency,_type_III;CLNDISDB=MONDO:MONDO:0013016,MedGen:C2748536,OMIM:612840,Orphanet:ORPHA99844;CLNHGVS=NC_000011.10:g.64223065A>G;CLNREVSTAT=criteria_provided,_single_submitter;CLNSIG=Uncertain_significance;CLNVC=single_nucleotide_variant;CLNVCSO=SO:0001483;GENEINFO=FERMT3:83706;MC=SO:0001583|missense_variant;ORIGIN=1;Pangolin=ENSG00000149781.12|-5:0.0|-17:-0.0
chr11	64223085	834563	G	A	.	.	ALLELEID=838692;CLNDN=Leukocyte_adhesion_deficiency,_type_III;CLNDISDB=MONDO:MONDO:0013016,MedGen:C2748536,OMIM:612840,Orphanet:ORPHA99844;CLNHGVS=NC_000011.10:g.64223085G>A;CLNREVSTAT=criteria_provided,_single_submitter;CLNSIG=Uncertain_significance;CLNVC=single_nucleotide_variant;CLNVCSO=SO:0001483;GENEINFO=FERMT3:83706;MC=SO:0001583|missense_variant;ORIGIN=1;Pangolin=ENSG00000149781.12|-37:0.0|-25:-0.0
chr11	64223089	954905	A	T	.	.	ALLELEID=947558;CLNDN=Leukocyte_adhesion_deficiency,_type_III;CLNDISDB=MONDO:MONDO:0013016,MedGen:C2748536,OMIM:612840,Orphanet:ORPHA99844;CLNHGVS=NC_000011.10:g.64223089A>T;CLNREVSTAT=criteria_provided,_single_submitter;CLNSIG=Uncertain_significance;CLNVC=single_nucleotide_variant;CLNVCSO=SO:0001483;GENEINFO=FERMT3:83706;MC=SO:0001583|missense_variant;ORIGIN=1;Pangolin=ENSG00000149781.12|5:0.0|-34:-0.0
chr11	64223118	928683	G	A	.	.	ALLELEID=917091;CLNDN=Leukocyte_adhesion_deficiency,_type_III|not_specified;CLNDISDB=MONDO:MONDO:0013016,MedGen:C2748536,OMIM:612840,Orphanet:ORPHA99844|MedGen:CN169374;CLNHGVS=NC_000011.10:g.64223118G>A;CLNREVSTAT=criteria_provided,_multiple_submitters,_no_conflicts;CLNSIG=Uncertain_significance;CLNVC=single_nucleotide_variant;CLNVCSO=SO:0001483;GENEINFO=FERMT3:83706;MC=SO:0001583|missense_variant;ORIGIN=1;Pangolin=ENSG00000149781.12|19:0.0|19:-0.0
chr11	64223185	836250	G	A	.	.	ALLELEID=838693;CLNDN=Leukocyte_adhesion_deficiency,_type_III;CLNDISDB=MONDO:MONDO:0013016,MedGen:C2748536,OMIM:612840,Orphanet:ORPHA99844;CLNHGVS=NC_000011.10:g.64223185G>A;CLNREVSTAT=criteria_provided,_single_submitter;CLNSIG=Uncertain_significance;CLNVC=single_nucleotide_variant;CLNVCSO=SO:0001483;GENEINFO=FERMT3:83706;MC=SO:0001583|missense_variant;ORIGIN=1;Pangolin=ENSG00000149781.12|4:0.0|21:-0.01
chr11	64223328	858682	G	A	.	.	ALLELEID=838694;CLNDN=Leukocyte_adhesion_deficiency,_type_III;CLNDISDB=MONDO:MONDO:0013016,MedGen:C2748536,OMIM:612840,Orphanet:ORPHA99844;CLNHGVS=NC_000011.10:g.64223328G>A;CLNREVSTAT=criteria_provided,_single_submitter;CLNSIG=Uncertain_significance;CLNVC=single_nucleotide_variant;CLNVCSO=SO:0001483;GENEINFO=FERMT3:83706;MC=SO:0001583|missense_variant;ORIGIN=1;Pangolin=ENSG00000149781.12|26:0.02|-15:-0.0
chr11	64223341	470172	A	G	.	.	ALLELEID=461448;CLNDN=Leukocyte_adhesion_deficiency,_type_III;CLNDISDB=MONDO:MONDO:0013016,MedGen:C2748536,OMIM:612840,Orphanet:ORPHA99844;CLNHGVS=NC_000011.10:g.64223341A>G;CLNREVSTAT=criteria_provided,_single_submitter;CLNSIG=Uncertain_significance;CLNVC=single_nucleotide_variant;CLNVCSO=SO:0001483;GENEINFO=FERMT3:83706;MC=SO:0001583|missense_variant;ORIGIN=1;RS=1337201735;Pangolin=ENSG00000149781.12|1:0.0|13:-0.01
chr11	64223373	1039540	C	T	.	.	ALLELEID=1030372;CLNDN=Leukocyte_adhesion_deficiency,_type_III;CLNDISDB=MONDO:MONDO:0013016,MedGen:C2748536,OMIM:612840,Orphanet:ORPHA99844;CLNHGVS=NC_000011.10:g.64223373C>T;CLNREVSTAT=criteria_provided,_single_submitter;CLNSIG=Uncertain_significance;CLNVC=single_nucleotide_variant;CLNVCSO=SO:0001483;GENEINFO=FERMT3:83706;MC=SO:0001587|nonsense;ORIGIN=1;Pangolin=ENSG00000149781.12|5:0.0|-19:-0.0
chr11	64223393	194564	C	T	.	.	AF_ESP=0.00108;AF_TGP=0.0012;ALLELEID=191727;CLNDN=Leukocyte_adhesion_deficiency,_type_III|not_provided;CLNDISDB=MONDO:MONDO:0013016,MedGen:C2748536,OMIM:612840,Orphanet:ORPHA99844|MedGen:CN517202;CLNHGVS=NC_000011.10:g.64223393C>T;CLNREVSTAT=criteria_provided,_conflicting_interpretations;CLNSIG=Conflicting_interpretations_of_pathogenicity;CLNSIGCONF=Likely_benign(2),Uncertain_significance(1);CLNVC=single_nucleotide_variant;CLNVCSO=SO:0001483;GENEINFO=FERMT3:83706;MC=SO:0001819|synonymous_variant;ORIGIN=1;RS=142025489;Pangolin=ENSG00000149781.12|-7:0.01|-39:-0.0
chr11	64223395	577139	G	T	.	.	ALLELEID=570767;CLNDN=Leukocyte_adhesion_deficiency,_type_III;CLNDISDB=MONDO:MONDO:0013016,MedGen:C2748536,OMIM:612840,Orphanet:ORPHA99844;CLNHGVS=NC_000011.10:g.64223395G>T;CLNREVSTAT=criteria_provided,_single_submitter;CLNSIG=Uncertain_significance;CLNVC=single_nucleotide_variant;CLNVCSO=SO:0001483;GENEINFO=FERMT3:83706;MC=SO:0001583|missense_variant;ORIGIN=1;RS=1565299599;Pangolin=ENSG00000149781.12|-41:0.0|-9:-0.0
chr11	64223418	286800	C	T	.	.	ALLELEID=271037;CLNDN=not_provided;CLNDISDB=MedGen:CN517202;CLNHGVS=NC_000011.10:g.64223418C>T;CLNREVSTAT=criteria_provided,_single_submitter;CLNSIG=Uncertain_significance;CLNVC=single_nucleotide_variant;CLNVCSO=SO:0001483;GENEINFO=FERMT3:83706;MC=SO:0001583|missense_variant;ORIGIN=1;RS=886043481;Pangolin=ENSG00000149781.12|-32:0.0|48:-0.0
chr11	64223424	581991	C	T	.	.	AF_EXAC=1e-05;ALLELEID=565955;CLNDN=Leukocyte_adhesion_deficiency,_type_III;CLNDISDB=MONDO:MONDO:0013016,MedGen:C2748536,OMIM:612840,Orphanet:ORPHA99844;CLNHGVS=NC_000011.10:g.64223424C>T;CLNREVSTAT=criteria_provided,_single_submitter;CLNSIG=Uncertain_significance;CLNVC=single_nucleotide_variant;CLNVCSO=SO:0001483;GENEINFO=FERMT3:83706;MC=SO:0001583|missense_variant;ORIGIN=1;RS=778780064;Pangolin=ENSG00000149781.12|-38:0.0|30:-0.0
chr11	64223431	951565	G	A	.	.	ALLELEID=926314;CLNDN=Leukocyte_adhesion_deficiency,_type_III;CLNDISDB=MONDO:MONDO:0013016,MedGen:C2748536,OMIM:612840,Orphanet:ORPHA99844;CLNHGVS=NC_000011.10:g.64223431G>A;CLNREVSTAT=criteria_provided,_single_submitter;CLNSIG=Uncertain_significance;CLNVC=single_nucleotide_variant;CLNVCSO=SO:0001483;GENEINFO=FERMT3:83706;MC=SO:0001583|missense_variant;ORIGIN=1;Pangolin=ENSG00000149781.12|23:0.0|-45:-0.0
chr11	64298131	930708	C	T	.	.	ALLELEID=919376;CLNDN=Facial_dysmorphism,_hypertrichosis,_epilepsy,_intellectual/developmental_delay,_and_gingival_overgrowth_syndrome;CLNDISDB=MONDO:MONDO:0032714,MedGen:C5193066,OMIM:618381;CLNHGVS=NC_000011.10:g.64298131C>T;CLNREVSTAT=criteria_provided,_single_submitter;CLNSIG=Uncertain_significance;CLNVC=single_nucleotide_variant;CLNVCSO=SO:0001483;GENEINFO=KCNK4:50801|KCNK4-TEX40:106780802;MC=SO:0001583|missense_variant,SO:0001619|non-coding_transcript_variant;ORIGIN=0;Pangolin=ENSG00000182450.13|-21:0.0|-21:-0.0ENSG00000257069.6|-21:0.0|-21:-0.0
chr11	64298146	930709	C	T	.	.	ALLELEID=919377;CLNDN=Facial_dysmorphism,_hypertrichosis,_epilepsy,_intellectual/developmental_delay,_and_gingival_overgrowth_syndrome;CLNDISDB=MONDO:MONDO:0032714,MedGen:C5193066,OMIM:618381;CLNHGVS=NC_000011.10:g.64298146C>T;CLNREVSTAT=criteria_provided,_conflicting_interpretations;CLNSIG=Conflicting_interpretations_of_pathogenicity;CLNSIGCONF=Likely_pathogenic(1),Uncertain_significance(1);CLNVC=single_nucleotide_variant;CLNVCSO=SO:0001483;GENEINFO=KCNK4:50801|KCNK4-TEX40:106780802;MC=SO:0001583|missense_variant,SO:0001619|non-coding_transcript_variant;ORIGIN=32;Pangolin=ENSG00000182450.13|-36:0.01|-19:-0.0ENSG00000257069.6|-36:0.01|-19:-0.0
chr11	64590994	305214	A	G	.	.	ALLELEID=328328;CLNDN=Familial_renal_hypouricemia;CLNDISDB=MONDO:MONDO:0020728,MedGen:C4551590,OMIM:220150,SNOMED_CT:236478009;CLNHGVS=NC_000011.10:g.64590994A>G;CLNREVSTAT=criteria_provided,_single_submitter;CLNSIG=Uncertain_significance;CLNVC=single_nucleotide_variant;CLNVCSO=SO:0001483;CLNVI=Illumina_Clinical_Services_Laboratory,Illumina:777241;GENEINFO=SLC22A12:116085;ORIGIN=1;RS=886048449;Pangolin=ENSG00000197891.12|44:0.0|-7:-0.0
chr11	64591001	305215	G	A	.	.	ALLELEID=327250;CLNDN=Familial_renal_hypouricemia;CLNDISDB=MONDO:MONDO:0020728,MedGen:C4551590,OMIM:220150,SNOMED_CT:236478009;CLNHGVS=NC_000011.10:g.64591001G>A;CLNREVSTAT=criteria_provided,_single_submitter;CLNSIG=Uncertain_significance;CLNVC=single_nucleotide_variant;CLNVCSO=SO:0001483;CLNVI=Illumina_Clinical_Services_Laboratory,Illumina:831966;GENEINFO=SLC22A12:116085;ORIGIN=1;RS=879386992;Pangolin=ENSG00000197891.12|-25:0.0|37:-0.0
chr11	64591088	305216	G	A	.	.	AF_TGP=0.00359;ALLELEID=328329;CLNDN=Familial_renal_hypouricemia;CLNDISDB=MONDO:MONDO:0020728,MedGen:C4551590,OMIM:220150,SNOMED_CT:236478009;CLNHGVS=NC_000011.10:g.64591088G>A;CLNREVSTAT=criteria_provided,_single_submitter;CLNSIG=Uncertain_significance;CLNVC=single_nucleotide_variant;CLNVCSO=SO:0001483;CLNVI=Illumina_Clinical_Services_Laboratory,Illumina:607397;GENEINFO=SLC22A12:116085;ORIGIN=1;RS=71581770;Pangolin=ENSG00000197891.12|30:0.0|-50:-0.0
chr11	64591091	305217	C	G	.	.	AF_TGP=0.00479;ALLELEID=327257;CLNDN=Familial_renal_hypouricemia;CLNDISDB=MONDO:MONDO:0020728,MedGen:C4551590,OMIM:220150,SNOMED_CT:236478009;CLNHGVS=NC_000011.10:g.64591091C>G;CLNREVSTAT=criteria_provided,_single_submitter;CLNSIG=Uncertain_significance;CLNVC=single_nucleotide_variant;CLNVCSO=SO:0001483;CLNVI=Illumina_Clinical_Services_Laboratory,Illumina:750613;GENEINFO=SLC22A12:116085;ORIGIN=1;RS=138511904;Pangolin=ENSG00000197891.12|-22:0.0|-20:-0.0
chr11	64591140	305219	C	T	.	.	AF_TGP=0.0002;ALLELEID=321167;CLNDN=Familial_renal_hypouricemia;CLNDISDB=MONDO:MONDO:0020728,MedGen:C4551590,OMIM:220150,SNOMED_CT:236478009;CLNHGVS=NC_000011.10:g.64591140C>T;CLNREVSTAT=criteria_provided,_single_submitter;CLNSIG=Uncertain_significance;CLNVC=single_nucleotide_variant;CLNVCSO=SO:0001483;CLNVI=Illumina_Clinical_Services_Laboratory,Illumina:270851;GENEINFO=SLC22A12:116085;ORIGIN=1;RS=543919470;Pangolin=ENSG00000197891.12|9:0.0|0:-0.0
chr11	64591203	305220	G	A	.	.	AF_TGP=0.0004;ALLELEID=328330;CLNDN=Familial_renal_hypouricemia;CLNDISDB=MONDO:MONDO:0020728,MedGen:C4551590,OMIM:220150,SNOMED_CT:236478009;CLNHGVS=NC_000011.10:g.64591203G>A;CLNREVSTAT=criteria_provided,_single_submitter;CLNSIG=Uncertain_significance;CLNVC=single_nucleotide_variant;CLNVCSO=SO:0001483;CLNVI=Illumina_Clinical_Services_Laboratory,Illumina:453808;GENEINFO=SLC22A12:116085;ORIGIN=1;RS=191077837;Pangolin=ENSG00000197891.12|2:0.0|19:-0.0
chr11	64591225	305221	A	G	.	.	ALLELEID=314504;CLNDN=Familial_renal_hypouricemia;CLNDISDB=MONDO:MONDO:0020728,MedGen:C4551590,OMIM:220150,SNOMED_CT:236478009;CLNHGVS=NC_000011.10:g.64591225A>G;CLNREVSTAT=criteria_provided,_single_submitter;CLNSIG=Uncertain_significance;CLNVC=single_nucleotide_variant;CLNVCSO=SO:0001483;CLNVI=Illumina_Clinical_Services_Laboratory,Illumina:716720;GENEINFO=SLC22A12:116085;MC=SO:0001623|5_prime_UTR_variant;ORIGIN=1;RS=886048450;Pangolin=ENSG00000197891.12|46:0.01|17:-0.0
chr11	64591247	305222	A	C	.	.	AF_TGP=0.0014;ALLELEID=328332;CLNDN=Familial_renal_hypouricemia;CLNDISDB=MONDO:MONDO:0020728,MedGen:C4551590,OMIM:220150,SNOMED_CT:236478009;CLNHGVS=NC_000011.10:g.64591247A>C;CLNREVSTAT=criteria_provided,_single_submitter;CLNSIG=Uncertain_significance;CLNVC=single_nucleotide_variant;CLNVCSO=SO:0001483;CLNVI=Illumina_Clinical_Services_Laboratory,Illumina:656574;GENEINFO=SLC22A12:116085;MC=SO:0001623|5_prime_UTR_variant;ORIGIN=1;RS=372424252;Pangolin=ENSG00000197891.12|24:0.01|-25:-0.0
chr11	64591309	305223	G	A	.	.	AF_TGP=0.001;ALLELEID=328333;CLNDN=Familial_renal_hypouricemia;CLNDISDB=MONDO:MONDO:0020728,MedGen:C4551590,OMIM:220150,SNOMED_CT:236478009;CLNHGVS=NC_000011.10:g.64591309G>A;CLNREVSTAT=criteria_provided,_single_submitter;CLNSIG=Uncertain_significance;CLNVC=single_nucleotide_variant;CLNVCSO=SO:0001483;CLNVI=Illumina_Clinical_Services_Laboratory,Illumina:846056;GENEINFO=SLC22A12:116085;MC=SO:0001623|5_prime_UTR_variant;ORIGIN=1;RS=577512029;Pangolin=ENSG00000197891.12|10:0.0|-38:-0.02
chr11	64591464	305226	C	T	.	.	ALLELEID=321185;CLNDN=Familial_renal_hypouricemia;CLNDISDB=MONDO:MONDO:0020728,MedGen:C4551590,OMIM:220150,SNOMED_CT:236478009;CLNHGVS=NC_000011.10:g.64591464C>T;CLNREVSTAT=criteria_provided,_single_submitter;CLNSIG=Uncertain_significance;CLNVC=single_nucleotide_variant;CLNVCSO=SO:0001483;CLNVI=Illumina_Clinical_Services_Laboratory,Illumina:235212;GENEINFO=SLC22A12:116085;MC=SO:0001623|5_prime_UTR_variant;ORIGIN=1;RS=886048451;Pangolin=ENSG00000197891.12|14:0.0|1:-0.0
chr11	64591520	878230	A	C	.	.	ALLELEID=868217;CLNDN=Familial_renal_hypouricemia;CLNDISDB=MONDO:MONDO:0020728,MedGen:C4551590,OMIM:220150,SNOMED_CT:236478009;CLNHGVS=NC_000011.10:g.64591520A>C;CLNREVSTAT=criteria_provided,_single_submitter;CLNSIG=Uncertain_significance;CLNVC=single_nucleotide_variant;CLNVCSO=SO:0001483;CLNVI=Illumina_Clinical_Services_Laboratory,Illumina:1645164;GENEINFO=SLC22A12:116085;MC=SO:0001623|5_prime_UTR_variant;ORIGIN=1;Pangolin=ENSG00000197891.12|-42:0.0|32:-0.03
chr11	64591547	305228	A	C	.	.	AF_EXAC=3e-05;ALLELEID=328334;CLNDN=Familial_renal_hypouricemia;CLNDISDB=MONDO:MONDO:0020728,MedGen:C4551590,OMIM:220150,SNOMED_CT:236478009;CLNHGVS=NC_000011.10:g.64591547A>C;CLNREVSTAT=criteria_provided,_single_submitter;CLNSIG=Uncertain_significance;CLNVC=single_nucleotide_variant;CLNVCSO=SO:0001483;CLNVI=Illumina_Clinical_Services_Laboratory,Illumina:463942;GENEINFO=SLC22A12:116085;MC=SO:0001623|5_prime_UTR_variant;ORIGIN=1;RS=749437340;Pangolin=ENSG00000197891.12|5:0.15|2:-0.0
chr11	64591678	943188	C	T	.	.	ALLELEID=935658;CLNDN=not_provided;CLNDISDB=MedGen:CN517202;CLNHGVS=NC_000011.10:g.64591678C>T;CLNREVSTAT=criteria_provided,_single_submitter;CLNSIG=Uncertain_significance;CLNVC=single_nucleotide_variant;CLNVCSO=SO:0001483;GENEINFO=SLC22A12:116085;MC=SO:0001583|missense_variant,SO:0001623|5_prime_UTR_variant;ORIGIN=1;Pangolin=ENSG00000197891.12|16:0.0|-19:-0.02
chr11	64591780	878232	T	C	.	.	ALLELEID=868219;CLNDN=Familial_renal_hypouricemia;CLNDISDB=MONDO:MONDO:0020728,MedGen:C4551590,OMIM:220150,SNOMED_CT:236478009;CLNHGVS=NC_000011.10:g.64591780T>C;CLNREVSTAT=criteria_provided,_single_submitter;CLNSIG=Uncertain_significance;CLNVC=single_nucleotide_variant;CLNVCSO=SO:0001483;CLNVI=Illumina_Clinical_Services_Laboratory,Illumina:780757;GENEINFO=SLC22A12:116085;MC=SO:0001583|missense_variant,SO:0001623|5_prime_UTR_variant;ORIGIN=1;Pangolin=ENSG00000197891.12|1:0.0|26:-0.01
chr11	64591789	878233	C	T	.	.	ALLELEID=868220;CLNDN=Familial_renal_hypouricemia;CLNDISDB=MONDO:MONDO:0020728,MedGen:C4551590,OMIM:220150,SNOMED_CT:236478009;CLNHGVS=NC_000011.10:g.64591789C>T;CLNREVSTAT=criteria_provided,_single_submitter;CLNSIG=Uncertain_significance;CLNVC=single_nucleotide_variant;CLNVCSO=SO:0001483;CLNVI=Illumina_Clinical_Services_Laboratory,Illumina:702334;GENEINFO=SLC22A12:116085;MC=SO:0001583|missense_variant,SO:0001623|5_prime_UTR_variant;ORIGIN=1;Pangolin=ENSG00000197891.12|47:0.0|17:-0.0
chr11	64591830	879685	C	T	.	.	ALLELEID=868221;CLNDN=Familial_renal_hypouricemia;CLNDISDB=MONDO:MONDO:0020728,MedGen:C4551590,OMIM:220150,SNOMED_CT:236478009;CLNHGVS=NC_000011.10:g.64591830C>T;CLNREVSTAT=criteria_provided,_single_submitter;CLNSIG=Uncertain_significance;CLNVC=single_nucleotide_variant;CLNVCSO=SO:0001483;CLNVI=Illumina_Clinical_Services_Laboratory,Illumina:604425;GENEINFO=SLC22A12:116085;MC=SO:0001583|missense_variant,SO:0001623|5_prime_UTR_variant;ORIGIN=1;Pangolin=ENSG00000197891.12|6:0.0|-24:-0.0
chr11	64591883	305231	C	T	.	.	AF_ESP=0.00015;AF_EXAC=0.00011;ALLELEID=327270;CLNDN=Familial_renal_hypouricemia|not_provided;CLNDISDB=MONDO:MONDO:0020728,MedGen:C4551590,OMIM:220150,SNOMED_CT:236478009|MedGen:CN517202;CLNHGVS=NC_000011.10:g.64591883C>T;CLNREVSTAT=criteria_provided,_conflicting_interpretations;CLNSIG=Conflicting_interpretations_of_pathogenicity;CLNSIGCONF=Likely_benign(1),Uncertain_significance(1);CLNVC=single_nucleotide_variant;CLNVCSO=SO:0001483;CLNVI=Illumina_Clinical_Services_Laboratory,Illumina:831322;GENEINFO=SLC22A12:116085;MC=SO:0001819|synonymous_variant,SO:0001623|5_prime_UTR_variant;ORIGIN=1;RS=371053482;Pangolin=ENSG00000197891.12|-2:0.0|-47:-0.0
chr11	64591890	1027747	G	A	.	.	ALLELEID=1017475;CLNDN=Familial_renal_hypouricemia;CLNDISDB=MONDO:MONDO:0020728,MedGen:C4551590,OMIM:220150,SNOMED_CT:236478009;CLNHGVS=NC_000011.10:g.64591890G>A;CLNREVSTAT=criteria_provided,_single_submitter;CLNSIG=Uncertain_significance;CLNVC=single_nucleotide_variant;CLNVCSO=SO:0001483;GENEINFO=SLC22A12:116085;MC=SO:0001583|missense_variant,SO:0001623|5_prime_UTR_variant;ORIGIN=0;Pangolin=ENSG00000197891.12|49:0.0|-13:-0.0
chr11	64591914	591606	TG	T	.	.	ALLELEID=582595;CLNDN=not_provided;CLNDISDB=MedGen:CN517202;CLNHGVS=NC_000011.10:g.64591917del;CLNREVSTAT=no_assertion_criteria_provided;CLNSIG=Uncertain_significance;CLNVC=Deletion;CLNVCSO=SO:0000159;GENEINFO=SLC22A12:116085;MC=SO:0001589|frameshift_variant,SO:0001623|5_prime_UTR_variant;ORIGIN=1;RS=1565132840;Pangolin=ENSG00000197891.12|44:0.02|44:-0.03
chr11	64591930	879686	G	A	.	.	ALLELEID=868222;CLNDN=Familial_renal_hypouricemia;CLNDISDB=MONDO:MONDO:0020728,MedGen:C4551590,OMIM:220150,SNOMED_CT:236478009;CLNHGVS=NC_000011.10:g.64591930G>A;CLNREVSTAT=criteria_provided,_single_submitter;CLNSIG=Uncertain_significance;CLNVC=single_nucleotide_variant;CLNVCSO=SO:0001483;CLNVI=Illumina_Clinical_Services_Laboratory,Illumina:1380571;GENEINFO=SLC22A12:116085;MC=SO:0001583|missense_variant,SO:0001623|5_prime_UTR_variant;ORIGIN=1;Pangolin=ENSG00000197891.12|28:0.01|28:-0.0
chr11	64591947	1034758	A	G	.	.	ALLELEID=1030373;CLNDN=not_provided;CLNDISDB=MedGen:CN517202;CLNHGVS=NC_000011.10:g.64591947A>G;CLNREVSTAT=criteria_provided,_single_submitter;CLNSIG=Uncertain_significance;CLNVC=single_nucleotide_variant;CLNVCSO=SO:0001483;GENEINFO=SLC22A12:116085;MC=SO:0001583|missense_variant,SO:0001623|5_prime_UTR_variant;ORIGIN=1;Pangolin=ENSG00000197891.12|1:0.0|11:-0.01
chr11	64591971	305232	C	T	.	.	AF_ESP=8e-05;AF_EXAC=2e-05;ALLELEID=314505;CLNDN=Familial_renal_hypouricemia;CLNDISDB=MONDO:MONDO:0020728,MedGen:C4551590,OMIM:220150,SNOMED_CT:236478009;CLNHGVS=NC_000011.10:g.64591971C>T;CLNREVSTAT=criteria_provided,_single_submitter;CLNSIG=Uncertain_significance;CLNVC=single_nucleotide_variant;CLNVCSO=SO:0001483;CLNVI=Illumina_Clinical_Services_Laboratory,Illumina:232657;GENEINFO=SLC22A12:116085;MC=SO:0001627|intron_variant;ORIGIN=1;RS=369172656;Pangolin=ENSG00000197891.12|30:0.0|-13:-0.01
chr11	64593449	880048	C	A	.	.	ALLELEID=868223;CLNDN=Familial_renal_hypouricemia;CLNDISDB=MONDO:MONDO:0020728,MedGen:C4551590,OMIM:220150,SNOMED_CT:236478009;CLNHGVS=NC_000011.10:g.64593449C>A;CLNREVSTAT=criteria_provided,_single_submitter;CLNSIG=Uncertain_significance;CLNVC=single_nucleotide_variant;CLNVCSO=SO:0001483;CLNVI=Illumina_Clinical_Services_Laboratory,Illumina:1412472;GENEINFO=SLC22A12:116085;MC=SO:0001583|missense_variant,SO:0001627|intron_variant;ORIGIN=1;Pangolin=ENSG00000197891.12|-44:0.03|-4:-0.0
chr11	64593462	305234	G	A	.	.	AF_EXAC=0.0001;AF_TGP=0.0002;ALLELEID=321187;CLNDN=Familial_renal_hypouricemia;CLNDISDB=MONDO:MONDO:0020728,MedGen:C4551590,OMIM:220150,SNOMED_CT:236478009;CLNHGVS=NC_000011.10:g.64593462G>A;CLNREVSTAT=criteria_provided,_single_submitter;CLNSIG=Uncertain_significance;CLNVC=single_nucleotide_variant;CLNVCSO=SO:0001483;CLNVI=Illumina_Clinical_Services_Laboratory,Illumina:766581;GENEINFO=SLC22A12:116085;MC=SO:0001819|synonymous_variant,SO:0001627|intron_variant;ORIGIN=1;RS=200050310;Pangolin=ENSG00000197891.12|29:0.0|-5:-0.07
chr11	64593468	305235	T	C	.	.	AF_EXAC=0.0005;AF_TGP=0.0002;ALLELEID=327271;CLNDN=Familial_renal_hypouricemia;CLNDISDB=MONDO:MONDO:0020728,MedGen:C4551590,OMIM:220150,SNOMED_CT:236478009;CLNHGVS=NC_000011.10:g.64593468T>C;CLNREVSTAT=criteria_provided,_single_submitter;CLNSIG=Uncertain_significance;CLNVC=single_nucleotide_variant;CLNVCSO=SO:0001483;CLNVI=Illumina_Clinical_Services_Laboratory,Illumina:810087;GENEINFO=SLC22A12:116085;MC=SO:0001819|synonymous_variant,SO:0001627|intron_variant;ORIGIN=1;RS=200340948;Pangolin=ENSG00000197891.12|-11:0.0|-23:-0.0
chr11	64593501	305236	G	C	.	.	ALLELEID=314507;CLNDN=Familial_renal_hypouricemia;CLNDISDB=MONDO:MONDO:0020728,MedGen:C4551590,OMIM:220150,SNOMED_CT:236478009;CLNHGVS=NC_000011.10:g.64593501G>C;CLNREVSTAT=criteria_provided,_single_submitter;CLNSIG=Uncertain_significance;CLNVC=single_nucleotide_variant;CLNVCSO=SO:0001483;CLNVI=Illumina_Clinical_Services_Laboratory,Illumina:277674;GENEINFO=SLC22A12:116085;MC=SO:0001819|synonymous_variant,SO:0001627|intron_variant;ORIGIN=1;RS=886048452;Pangolin=ENSG00000197891.12|-44:0.01|-44:-0.0
chr11	64593560	631663	G	A	.	.	ALLELEID=620834;CLNDN=Familial_renal_hypouricemia;CLNDISDB=MONDO:MONDO:0020728,MedGen:C4551590,OMIM:220150,SNOMED_CT:236478009;CLNHGVS=NC_000011.10:g.64593560G>A;CLNREVSTAT=criteria_provided,_single_submitter;CLNSIG=Uncertain_significance;CLNVC=single_nucleotide_variant;CLNVCSO=SO:0001483;CLNVI=Illumina_Clinical_Services_Laboratory,Illumina:877715;GENEINFO=SLC22A12:116085;MC=SO:0001575|splice_donor_variant,SO:0001627|intron_variant;ORIGIN=1;RS=980726718;Pangolin=ENSG00000197891.12|3:0.03|-1:-0.4
chr11	64593650	880050	C	T	.	.	ALLELEID=868224;CLNDN=Familial_renal_hypouricemia;CLNDISDB=MONDO:MONDO:0020728,MedGen:C4551590,OMIM:220150,SNOMED_CT:236478009;CLNHGVS=NC_000011.10:g.64593650C>T;CLNREVSTAT=criteria_provided,_single_submitter;CLNSIG=Uncertain_significance;CLNVC=single_nucleotide_variant;CLNVCSO=SO:0001483;CLNVI=Illumina_Clinical_Services_Laboratory,Illumina:733978;GENEINFO=SLC22A12:116085;MC=SO:0001583|missense_variant,SO:0001627|intron_variant;ORIGIN=1;Pangolin=ENSG00000197891.12|49:0.0|-15:-0.02
chr11	64593655	880051	C	T	.	.	ALLELEID=868225;CLNDN=Familial_renal_hypouricemia;CLNDISDB=MONDO:MONDO:0020728,MedGen:C4551590,OMIM:220150,SNOMED_CT:236478009;CLNHGVS=NC_000011.10:g.64593655C>T;CLNREVSTAT=criteria_provided,_single_submitter;CLNSIG=Uncertain_significance;CLNVC=single_nucleotide_variant;CLNVCSO=SO:0001483;CLNVI=Illumina_Clinical_Services_Laboratory,Illumina:1349719;GENEINFO=SLC22A12:116085;MC=SO:0001583|missense_variant,SO:0001627|intron_variant;ORIGIN=1;Pangolin=ENSG00000197891.12|44:0.0|-20:-0.01
chr11	64593703	877259	G	A	.	.	ALLELEID=868226;CLNDN=Familial_renal_hypouricemia;CLNDISDB=MONDO:MONDO:0020728,MedGen:C4551590,OMIM:220150,SNOMED_CT:236478009;CLNHGVS=NC_000011.10:g.64593703G>A;CLNREVSTAT=criteria_provided,_single_submitter;CLNSIG=Uncertain_significance;CLNVC=single_nucleotide_variant;CLNVCSO=SO:0001483;CLNVI=Illumina_Clinical_Services_Laboratory,Illumina:550330;GENEINFO=SLC22A12:116085;MC=SO:0001583|missense_variant,SO:0001627|intron_variant;ORIGIN=1;Pangolin=ENSG00000197891.12|-4:0.0|30:-0.0
chr11	64593771	877260	G	A	.	.	ALLELEID=868227;CLNDN=Familial_renal_hypouricemia;CLNDISDB=MONDO:MONDO:0020728,MedGen:C4551590,OMIM:220150,SNOMED_CT:236478009;CLNHGVS=NC_000011.10:g.64593771G>A;CLNREVSTAT=criteria_provided,_single_submitter;CLNSIG=Uncertain_significance;CLNVC=single_nucleotide_variant;CLNVCSO=SO:0001483;CLNVI=Illumina_Clinical_Services_Laboratory,Illumina:1344040;GENEINFO=SLC22A12:116085;MC=SO:0001819|synonymous_variant,SO:0001627|intron_variant;ORIGIN=1;Pangolin=ENSG00000197891.12|-9:0.02|32:-0.01
chr11	64598535	632165	C	T	.	.	AF_EXAC=6e-05;ALLELEID=620411;CLNDN=Familial_renal_hypouricemia;CLNDISDB=MONDO:MONDO:0020728,MedGen:C4551590,OMIM:220150,SNOMED_CT:236478009;CLNHGVS=NC_000011.10:g.64598535C>T;CLNREVSTAT=criteria_provided,_single_submitter;CLNSIG=Uncertain_significance;CLNVC=single_nucleotide_variant;CLNVCSO=SO:0001483;CLNVI=Illumina_Clinical_Services_Laboratory,Illumina:708751;GENEINFO=SLC22A12:116085;MC=SO:0001587|nonsense;ORIGIN=1;RS=752017508;Pangolin=ENSG00000197891.12|19:0.06|-19:-0.04
chr11	64598858	305238	C	T	.	.	ALLELEID=321195;CLNDN=Familial_renal_hypouricemia;CLNDISDB=MONDO:MONDO:0020728,MedGen:C4551590,OMIM:220150,SNOMED_CT:236478009;CLNHGVS=NC_000011.10:g.64598858C>T;CLNREVSTAT=criteria_provided,_single_submitter;CLNSIG=Uncertain_significance;CLNVC=single_nucleotide_variant;CLNVCSO=SO:0001483;CLNVI=Illumina_Clinical_Services_Laboratory,Illumina:770166;GENEINFO=SLC22A12:116085;MC=SO:0001819|synonymous_variant;ORIGIN=1;RS=749139459;Pangolin=ENSG00000197891.12|46:0.0|-50:-0.02
chr11	64598897	877261	C	T	.	.	ALLELEID=868228;CLNDN=Familial_renal_hypouricemia;CLNDISDB=MONDO:MONDO:0020728,MedGen:C4551590,OMIM:220150,SNOMED_CT:236478009;CLNHGVS=NC_000011.10:g.64598897C>T;CLNREVSTAT=criteria_provided,_single_submitter;CLNSIG=Uncertain_significance;CLNVC=single_nucleotide_variant;CLNVCSO=SO:0001483;CLNVI=Illumina_Clinical_Services_Laboratory,Illumina:777027;GENEINFO=SLC22A12:116085;MC=SO:0001819|synonymous_variant;ORIGIN=1;Pangolin=ENSG00000197891.12|5:0.0|26:-0.01
chr11	64598915	877262	G	A	.	.	ALLELEID=868229;CLNDN=Familial_renal_hypouricemia;CLNDISDB=MONDO:MONDO:0020728,MedGen:C4551590,OMIM:220150,SNOMED_CT:236478009;CLNHGVS=NC_000011.10:g.64598915G>A;CLNREVSTAT=criteria_provided,_single_submitter;CLNSIG=Uncertain_significance;CLNVC=single_nucleotide_variant;CLNVCSO=SO:0001483;CLNVI=Illumina_Clinical_Services_Laboratory,Illumina:1415908;GENEINFO=SLC22A12:116085;MC=SO:0001819|synonymous_variant;ORIGIN=1;Pangolin=ENSG00000197891.12|-11:0.01|8:-0.01
chr11	64599680	877263	G	A	.	.	ALLELEID=868230;CLNDN=Familial_renal_hypouricemia;CLNDISDB=MONDO:MONDO:0020728,MedGen:C4551590,OMIM:220150,SNOMED_CT:236478009;CLNHGVS=NC_000011.10:g.64599680G>A;CLNREVSTAT=criteria_provided,_single_submitter;CLNSIG=Uncertain_significance;CLNVC=single_nucleotide_variant;CLNVCSO=SO:0001483;CLNVI=Illumina_Clinical_Services_Laboratory,Illumina:1359138;GENEINFO=SLC22A12:116085;MC=SO:0001583|missense_variant;ORIGIN=1;Pangolin=ENSG00000197891.12|42:0.03|35:-0.0
chr11	64599800	877264	C	T	.	.	ALLELEID=868231;CLNDN=Familial_renal_hypouricemia;CLNDISDB=MONDO:MONDO:0020728,MedGen:C4551590,OMIM:220150,SNOMED_CT:236478009;CLNHGVS=NC_000011.10:g.64599800C>T;CLNREVSTAT=criteria_provided,_single_submitter;CLNSIG=Uncertain_significance;CLNVC=single_nucleotide_variant;CLNVCSO=SO:0001483;CLNVI=Illumina_Clinical_Services_Laboratory,Illumina:1645837;GENEINFO=SLC22A12:116085;MC=SO:0001819|synonymous_variant;ORIGIN=1;Pangolin=ENSG00000197891.12|12:0.0|-20:-0.0
chr11	64599821	632166	C	T	.	.	AF_EXAC=4e-05;ALLELEID=620412;CLNDN=Familial_renal_hypouricemia;CLNDISDB=MONDO:MONDO:0020728,MedGen:C4551590,OMIM:220150,SNOMED_CT:236478009;CLNHGVS=NC_000011.10:g.64599821C>T;CLNREVSTAT=criteria_provided,_single_submitter;CLNSIG=Uncertain_significance;CLNVC=single_nucleotide_variant;CLNVCSO=SO:0001483;CLNVI=Illumina_Clinical_Services_Laboratory,Illumina:638156;GENEINFO=SLC22A12:116085;MC=SO:0001583|missense_variant;ORIGIN=1;RS=770757659;Pangolin=ENSG00000197891.12|-10:0.0|-41:-0.0
chr11	64599835	305240	C	T	.	.	AF_EXAC=3e-05;ALLELEID=328346;CLNDN=Familial_renal_hypouricemia;CLNDISDB=MONDO:MONDO:0020728,MedGen:C4551590,OMIM:220150,SNOMED_CT:236478009;CLNHGVS=NC_000011.10:g.64599835C>T;CLNREVSTAT=criteria_provided,_single_submitter;CLNSIG=Uncertain_significance;CLNVC=single_nucleotide_variant;CLNVCSO=SO:0001483;CLNVI=Illumina_Clinical_Services_Laboratory,Illumina:789650;GENEINFO=SLC22A12:116085;MC=SO:0001819|synonymous_variant;ORIGIN=1;RS=757020167;Pangolin=ENSG00000197891.12|-2:0.0|20:-0.0
chr11	64599859	305242	C	T	.	.	AF_ESP=0.00015;AF_EXAC=0.0001;ALLELEID=321199;CLNDN=Familial_renal_hypouricemia;CLNDISDB=MONDO:MONDO:0020728,MedGen:C4551590,OMIM:220150,SNOMED_CT:236478009;CLNHGVS=NC_000011.10:g.64599859C>T;CLNREVSTAT=criteria_provided,_single_submitter;CLNSIG=Uncertain_significance;CLNVC=single_nucleotide_variant;CLNVCSO=SO:0001483;CLNVI=Illumina_Clinical_Services_Laboratory,Illumina:303430;GENEINFO=SLC22A12:116085;MC=SO:0001819|synonymous_variant;ORIGIN=1;RS=142344676;Pangolin=ENSG00000197891.12|31:0.01|31:-0.01
chr11	64599876	858904	C	T	.	.	ALLELEID=838695;CLNDN=not_provided;CLNDISDB=MedGen:CN517202;CLNHGVS=NC_000011.10:g.64599876C>T;CLNREVSTAT=criteria_provided,_single_submitter;CLNSIG=Uncertain_significance;CLNVC=single_nucleotide_variant;CLNVCSO=SO:0001483;GENEINFO=SLC22A12:116085;MC=SO:0001583|missense_variant;ORIGIN=1;Pangolin=ENSG00000197891.12|14:0.01|-21:-0.0
chr11	64599896	305243	G	C	.	.	AF_EXAC=5e-05;AF_TGP=0.0002;ALLELEID=328350;CLNDN=Familial_renal_hypouricemia;CLNDISDB=MONDO:MONDO:0020728,MedGen:C4551590,OMIM:220150,SNOMED_CT:236478009;CLNHGVS=NC_000011.10:g.64599896G>C;CLNREVSTAT=criteria_provided,_single_submitter;CLNSIG=Uncertain_significance;CLNVC=single_nucleotide_variant;CLNVCSO=SO:0001483;CLNVI=Illumina_Clinical_Services_Laboratory,Illumina:787972;GENEINFO=SLC22A12:116085;MC=SO:0001627|intron_variant;ORIGIN=1;RS=549880430;Pangolin=ENSG00000197891.12|-41:0.0|-6:-0.03
chr11	64600370	878305	T	C	.	.	ALLELEID=868232;CLNDN=Familial_renal_hypouricemia;CLNDISDB=MONDO:MONDO:0020728,MedGen:C4551590,OMIM:220150,SNOMED_CT:236478009;CLNHGVS=NC_000011.10:g.64600370T>C;CLNREVSTAT=criteria_provided,_single_submitter;CLNSIG=Uncertain_significance;CLNVC=single_nucleotide_variant;CLNVCSO=SO:0001483;CLNVI=Illumina_Clinical_Services_Laboratory,Illumina:943682;GENEINFO=SLC22A12:116085;MC=SO:0001583|missense_variant;ORIGIN=1;Pangolin=ENSG00000197891.12|-3:0.0|-3:-0.01
chr11	64600382	720713	G	A	.	.	AF_ESP=0.00485;AF_EXAC=0.00252;AF_TGP=0.00459;ALLELEID=724567;CLNDN=Familial_renal_hypouricemia|not_provided;CLNDISDB=MONDO:MONDO:0020728,MedGen:C4551590,OMIM:220150,SNOMED_CT:236478009|MedGen:CN517202;CLNHGVS=NC_000011.10:g.64600382G>A;CLNREVSTAT=criteria_provided,_conflicting_interpretations;CLNSIG=Conflicting_interpretations_of_pathogenicity;CLNSIGCONF=Benign(1),Uncertain_significance(1);CLNVC=single_nucleotide_variant;CLNVCSO=SO:0001483;CLNVI=Illumina_Clinical_Services_Laboratory,Illumina:777461;GENEINFO=SLC22A12:116085;MC=SO:0001583|missense_variant;ORIGIN=1;RS=147647315;Pangolin=ENSG00000197891.12|-15:0.0|-17:-0.0
chr11	64600410	305245	C	T	.	.	AF_ESP=0.00031;AF_TGP=0.0004;ALLELEID=327274;CLNDN=Familial_renal_hypouricemia;CLNDISDB=MONDO:MONDO:0020728,MedGen:C4551590,OMIM:220150,SNOMED_CT:236478009;CLNHGVS=NC_000011.10:g.64600410C>T;CLNREVSTAT=criteria_provided,_single_submitter;CLNSIG=Uncertain_significance;CLNVC=single_nucleotide_variant;CLNVCSO=SO:0001483;CLNVI=Illumina_Clinical_Services_Laboratory,Illumina:846058;GENEINFO=SLC22A12:116085;MC=SO:0001819|synonymous_variant;ORIGIN=1;RS=61743169;Pangolin=ENSG00000197891.12|39:0.0|-43:-0.01
chr11	64600740	878888	C	T	.	.	ALLELEID=868233;CLNDN=Familial_renal_hypouricemia|not_provided;CLNDISDB=MONDO:MONDO:0020728,MedGen:C4551590,OMIM:220150,SNOMED_CT:236478009|MedGen:CN517202;CLNHGVS=NC_000011.10:g.64600740C>T;CLNREVSTAT=criteria_provided,_multiple_submitters,_no_conflicts;CLNSIG=Uncertain_significance;CLNVC=single_nucleotide_variant;CLNVCSO=SO:0001483;CLNVI=Illumina_Clinical_Services_Laboratory,Illumina:552027;GENEINFO=SLC22A12:116085;MC=SO:0001583|missense_variant;ORIGIN=1;Pangolin=ENSG00000197891.12|-5:0.0|-5:-0.0
chr11	64600767	878889	C	A	.	.	ALLELEID=868234;CLNDN=Familial_renal_hypouricemia|not_provided;CLNDISDB=MONDO:MONDO:0020728,MedGen:C4551590,OMIM:220150,SNOMED_CT:236478009|MedGen:CN517202;CLNHGVS=NC_000011.10:g.64600767C>A;CLNREVSTAT=criteria_provided,_multiple_submitters,_no_conflicts;CLNSIG=Uncertain_significance;CLNVC=single_nucleotide_variant;CLNVCSO=SO:0001483;CLNVI=Illumina_Clinical_Services_Laboratory,Illumina:705006;GENEINFO=SLC22A12:116085;MC=SO:0001583|missense_variant;ORIGIN=1;Pangolin=ENSG00000197891.12|-32:0.01|-50:-0.0
chr11	64600800	305246	G	A	.	.	AF_ESP=0.00015;AF_EXAC=0.00022;AF_TGP=0.0004;ALLELEID=321204;CLNDN=Familial_renal_hypouricemia|not_provided;CLNDISDB=MONDO:MONDO:0020728,MedGen:C4551590,OMIM:220150,SNOMED_CT:236478009|MedGen:CN517202;CLNHGVS=NC_000011.10:g.64600800G>A;CLNREVSTAT=criteria_provided,_multiple_submitters,_no_conflicts;CLNSIG=Uncertain_significance;CLNVC=single_nucleotide_variant;CLNVCSO=SO:0001483;CLNVI=Illumina_Clinical_Services_Laboratory,Illumina:262806;GENEINFO=SLC22A12:116085;MC=SO:0001583|missense_variant;ORIGIN=1;RS=151308640;Pangolin=ENSG00000197891.12|2:0.0|-5:-0.0
chr11	64600809	878890	G	C	.	.	ALLELEID=868235;CLNDN=Familial_renal_hypouricemia;CLNDISDB=MONDO:MONDO:0020728,MedGen:C4551590,OMIM:220150,SNOMED_CT:236478009;CLNHGVS=NC_000011.10:g.64600809G>C;CLNREVSTAT=criteria_provided,_single_submitter;CLNSIG=Uncertain_significance;CLNVC=single_nucleotide_variant;CLNVCSO=SO:0001483;CLNVI=Illumina_Clinical_Services_Laboratory,Illumina:1354901;GENEINFO=SLC22A12:116085;MC=SO:0001583|missense_variant;ORIGIN=1;Pangolin=ENSG00000197891.12|-49:0.0|48:-0.0
chr11	64600849	305247	G	A	.	.	AF_ESP=0.00023;AF_TGP=0.0002;ALLELEID=328366;CLNDN=Familial_renal_hypouricemia;CLNDISDB=MONDO:MONDO:0020728,MedGen:C4551590,OMIM:220150,SNOMED_CT:236478009;CLNHGVS=NC_000011.10:g.64600849G>A;CLNREVSTAT=criteria_provided,_single_submitter;CLNSIG=Uncertain_significance;CLNVC=single_nucleotide_variant;CLNVCSO=SO:0001483;CLNVI=Illumina_Clinical_Services_Laboratory,Illumina:810089;GENEINFO=SLC22A12:116085;MC=SO:0001819|synonymous_variant;ORIGIN=1;RS=140671173;Pangolin=ENSG00000197891.12|2:0.0|8:-0.0
chr11	64600912	305248	C	T	.	.	AF_ESP=0.00146;AF_EXAC=0.00061;AF_TGP=0.0004;ALLELEID=327275;CLNDN=Familial_renal_hypouricemia|not_provided;CLNDISDB=MONDO:MONDO:0020728,MedGen:C4551590,OMIM:220150,SNOMED_CT:236478009|MedGen:CN517202;CLNHGVS=NC_000011.10:g.64600912C>T;CLNREVSTAT=criteria_provided,_conflicting_interpretations;CLNSIG=Conflicting_interpretations_of_pathogenicity;CLNSIGCONF=Likely_benign(1),Uncertain_significance(1);CLNVC=single_nucleotide_variant;CLNVCSO=SO:0001483;CLNVI=Illumina_Clinical_Services_Laboratory,Illumina:450845;GENEINFO=SLC22A12:116085;MC=SO:0001819|synonymous_variant;ORIGIN=1;RS=138485972;Pangolin=ENSG00000197891.12|26:0.01|26:-0.0
chr11	64601501	305249	G	A	.	.	AF_ESP=0.00023;AF_EXAC=0.00032;AF_TGP=0.0002;ALLELEID=327298;CLNDN=Familial_renal_hypouricemia;CLNDISDB=MONDO:MONDO:0020728,MedGen:C4551590,OMIM:220150,SNOMED_CT:236478009;CLNHGVS=NC_000011.10:g.64601501G>A;CLNREVSTAT=criteria_provided,_single_submitter;CLNSIG=Uncertain_significance;CLNVC=single_nucleotide_variant;CLNVCSO=SO:0001483;CLNVI=Illumina_Clinical_Services_Laboratory,Illumina:681488;GENEINFO=SLC22A12:116085;MC=SO:0001583|missense_variant;ORIGIN=1;RS=199535450;Pangolin=ENSG00000197891.12|-13:0.14|45:-0.07
chr11	64601515	305250	G	A	.	.	AF_ESP=0.00092;AF_EXAC=0.00101;AF_TGP=0.0002;ALLELEID=314508;CLNDN=Familial_renal_hypouricemia;CLNDISDB=MONDO:MONDO:0020728,MedGen:C4551590,OMIM:220150,SNOMED_CT:236478009;CLNHGVS=NC_000011.10:g.64601515G>A;CLNREVSTAT=criteria_provided,_single_submitter;CLNSIG=Uncertain_significance;CLNVC=single_nucleotide_variant;CLNVCSO=SO:0001483;CLNVI=Illumina_Clinical_Services_Laboratory,Illumina:118762;GENEINFO=SLC22A12:116085;MC=SO:0001819|synonymous_variant;ORIGIN=1;RS=143053863;Pangolin=ENSG00000197891.12|31:0.08|-27:-0.08
chr11	64601538	632167	CCA	C	.	.	ALLELEID=620413;CLNDN=Familial_renal_hypouricemia;CLNDISDB=MONDO:MONDO:0020728,MedGen:C4551590,OMIM:220150,SNOMED_CT:236478009;CLNHGVS=NC_000011.10:g.64601539_64601540CA[2];CLNREVSTAT=criteria_provided,_single_submitter;CLNSIG=Uncertain_significance;CLNVC=Microsatellite;CLNVCSO=SO:0000289;CLNVI=Illumina_Clinical_Services_Laboratory,Illumina:766004;GENEINFO=SLC22A12:116085;MC=SO:0001589|frameshift_variant;ORIGIN=1;RS=1565142996;Pangolin=ENSG00000197891.12|-50:0.07|8:-0.01
chr11	64601591	305251	ACTT	A	.	.	ALLELEID=321206;CLNDN=Familial_renal_hypouricemia;CLNDISDB=MONDO:MONDO:0020728,MedGen:C4551590,OMIM:220150,SNOMED_CT:236478009;CLNHGVS=NC_000011.10:g.64601594_64601596TCT[1];CLNREVSTAT=criteria_provided,_single_submitter;CLNSIG=Uncertain_significance;CLNVC=Microsatellite;CLNVCSO=SO:0000289;CLNVI=Illumina_Clinical_Services_Laboratory,Illumina:888303;GENEINFO=SLC22A12:116085;MC=SO:0001624|3_prime_UTR_variant;ORIGIN=1;RS=755213790;Pangolin=ENSG00000197891.12|-45:0.01|-45:-0.02
chr11	64601680	880113	C	T	.	.	ALLELEID=868236;CLNDN=Familial_renal_hypouricemia;CLNDISDB=MONDO:MONDO:0020728,MedGen:C4551590,OMIM:220150,SNOMED_CT:236478009;CLNHGVS=NC_000011.10:g.64601680C>T;CLNREVSTAT=criteria_provided,_single_submitter;CLNSIG=Uncertain_significance;CLNVC=single_nucleotide_variant;CLNVCSO=SO:0001483;CLNVI=Illumina_Clinical_Services_Laboratory,Illumina:273129;GENEINFO=SLC22A12:116085;MC=SO:0001624|3_prime_UTR_variant;ORIGIN=1;Pangolin=ENSG00000197891.12|19:0.04|-13:-0.0
chr11	64601702	880114	G	A	.	.	ALLELEID=868237;CLNDN=Familial_renal_hypouricemia;CLNDISDB=MONDO:MONDO:0020728,MedGen:C4551590,OMIM:220150,SNOMED_CT:236478009;CLNHGVS=NC_000011.10:g.64601702G>A;CLNREVSTAT=criteria_provided,_single_submitter;CLNSIG=Uncertain_significance;CLNVC=single_nucleotide_variant;CLNVCSO=SO:0001483;CLNVI=Illumina_Clinical_Services_Laboratory,Illumina:1314279;GENEINFO=SLC22A12:116085;MC=SO:0001624|3_prime_UTR_variant;ORIGIN=1;Pangolin=ENSG00000197891.12|-3:0.14|-35:-0.0
chr11	64601791	880115	C	T	.	.	ALLELEID=868238;CLNDN=Familial_renal_hypouricemia;CLNDISDB=MONDO:MONDO:0020728,MedGen:C4551590,OMIM:220150,SNOMED_CT:236478009;CLNHGVS=NC_000011.10:g.64601791C>T;CLNREVSTAT=criteria_provided,_single_submitter;CLNSIG=Uncertain_significance;CLNVC=single_nucleotide_variant;CLNVCSO=SO:0001483;CLNVI=Illumina_Clinical_Services_Laboratory,Illumina:710533;GENEINFO=SLC22A12:116085;MC=SO:0001624|3_prime_UTR_variant;ORIGIN=1;Pangolin=ENSG00000197891.12|37:0.0|-17:-0.0
chr11	64601948	305255	C	T	.	.	AF_TGP=0.0002;ALLELEID=314512;CLNDN=Familial_renal_hypouricemia;CLNDISDB=MONDO:MONDO:0020728,MedGen:C4551590,OMIM:220150,SNOMED_CT:236478009;CLNHGVS=NC_000011.10:g.64601948C>T;CLNREVSTAT=criteria_provided,_single_submitter;CLNSIG=Uncertain_significance;CLNVC=single_nucleotide_variant;CLNVCSO=SO:0001483;CLNVI=Illumina_Clinical_Services_Laboratory,Illumina:598841;GENEINFO=SLC22A12:116085;MC=SO:0001624|3_prime_UTR_variant;ORIGIN=1;RS=540414048;Pangolin=ENSG00000197891.12|15:0.0|-27:-0.02
chr11	64602026	305256	CT	C	.	.	ALLELEID=328376;CLNDN=Familial_renal_hypouricemia;CLNDISDB=MONDO:MONDO:0020728,MedGen:C4551590,OMIM:220150,SNOMED_CT:236478009;CLNHGVS=NC_000011.10:g.64602027del;CLNREVSTAT=criteria_provided,_single_submitter;CLNSIG=Uncertain_significance;CLNVC=Deletion;CLNVCSO=SO:0000159;CLNVI=Illumina_Clinical_Services_Laboratory,Illumina:722972;GENEINFO=SLC22A12:116085;MC=SO:0001624|3_prime_UTR_variant;ORIGIN=1;RS=886048454;Pangolin=ENSG00000197891.12|36:0.0|-14:-0.0
chr11	64602104	305258	A	T	.	.	ALLELEID=314516;CLNDN=Familial_renal_hypouricemia;CLNDISDB=MONDO:MONDO:0020728,MedGen:C4551590,OMIM:220150,SNOMED_CT:236478009;CLNHGVS=NC_000011.10:g.64602104A>T;CLNREVSTAT=criteria_provided,_single_submitter;CLNSIG=Uncertain_significance;CLNVC=single_nucleotide_variant;CLNVCSO=SO:0001483;CLNVI=Illumina_Clinical_Services_Laboratory,Illumina:821749;GENEINFO=SLC22A12:116085;MC=SO:0001624|3_prime_UTR_variant;ORIGIN=1;RS=886048455;Pangolin=ENSG00000197891.12|47:0.0|35:-0.0
chr11	64602167	305259	T	C	.	.	ALLELEID=327312;CLNDN=Familial_renal_hypouricemia;CLNDISDB=MONDO:MONDO:0020728,MedGen:C4551590,OMIM:220150,SNOMED_CT:236478009;CLNHGVS=NC_000011.10:g.64602167T>C;CLNREVSTAT=criteria_provided,_single_submitter;CLNSIG=Uncertain_significance;CLNVC=single_nucleotide_variant;CLNVCSO=SO:0001483;CLNVI=Illumina_Clinical_Services_Laboratory,Illumina:617532;GENEINFO=SLC22A12:116085;MC=SO:0001624|3_prime_UTR_variant;ORIGIN=1;RS=886048456;Pangolin=ENSG00000197891.12|42:0.0|29:-0.0
chr11	64602177	305260	G	A	.	.	ALLELEID=328377;CLNDN=Familial_renal_hypouricemia;CLNDISDB=MONDO:MONDO:0020728,MedGen:C4551590,OMIM:220150,SNOMED_CT:236478009;CLNHGVS=NC_000011.10:g.64602177G>A;CLNREVSTAT=criteria_provided,_single_submitter;CLNSIG=Uncertain_significance;CLNVC=single_nucleotide_variant;CLNVCSO=SO:0001483;CLNVI=Illumina_Clinical_Services_Laboratory,Illumina:825943;GENEINFO=SLC22A12:116085;MC=SO:0001624|3_prime_UTR_variant;ORIGIN=1;RS=886048457;Pangolin=ENSG00000197891.12|19:0.0|-38:-0.0
chr11	64602194	305261	A	G	.	.	ALLELEID=321208;CLNDN=Familial_renal_hypouricemia;CLNDISDB=MONDO:MONDO:0020728,MedGen:C4551590,OMIM:220150,SNOMED_CT:236478009;CLNHGVS=NC_000011.10:g.64602194A>G;CLNREVSTAT=criteria_provided,_single_submitter;CLNSIG=Uncertain_significance;CLNVC=single_nucleotide_variant;CLNVCSO=SO:0001483;CLNVI=Illumina_Clinical_Services_Laboratory,Illumina:670085;GENEINFO=SLC22A12:116085;MC=SO:0001624|3_prime_UTR_variant;ORIGIN=1;RS=886048458;Pangolin=ENSG00000197891.12|8:0.0|2:-0.0
chr11	64602292	878343	G	A	.	.	ALLELEID=868240;CLNDN=Familial_renal_hypouricemia;CLNDISDB=MONDO:MONDO:0020728,MedGen:C4551590,OMIM:220150,SNOMED_CT:236478009;CLNHGVS=NC_000011.10:g.64602292G>A;CLNREVSTAT=criteria_provided,_single_submitter;CLNSIG=Uncertain_significance;CLNVC=single_nucleotide_variant;CLNVCSO=SO:0001483;CLNVI=Illumina_Clinical_Services_Laboratory,Illumina:1393869;GENEINFO=SLC22A12:116085;MC=SO:0001624|3_prime_UTR_variant;ORIGIN=1;Pangolin=ENSG00000197891.12|21:0.0|-11:-0.0
chr11	64602301	878344	C	T	.	.	ALLELEID=868241;CLNDN=Familial_renal_hypouricemia;CLNDISDB=MONDO:MONDO:0020728,MedGen:C4551590,OMIM:220150,SNOMED_CT:236478009;CLNHGVS=NC_000011.10:g.64602301C>T;CLNREVSTAT=criteria_provided,_single_submitter;CLNSIG=Uncertain_significance;CLNVC=single_nucleotide_variant;CLNVCSO=SO:0001483;CLNVI=Illumina_Clinical_Services_Laboratory,Illumina:1643755;GENEINFO=SLC22A12:116085;MC=SO:0001624|3_prime_UTR_variant;ORIGIN=1;Pangolin=ENSG00000197891.12|-2:0.0|12:-0.0
chr11	64602346	305262	G	A	.	.	ALLELEID=328378;CLNDN=Familial_renal_hypouricemia;CLNDISDB=MONDO:MONDO:0020728,MedGen:C4551590,OMIM:220150,SNOMED_CT:236478009;CLNHGVS=NC_000011.10:g.64602346G>A;CLNREVSTAT=criteria_provided,_single_submitter;CLNSIG=Uncertain_significance;CLNVC=single_nucleotide_variant;CLNVCSO=SO:0001483;CLNVI=Illumina_Clinical_Services_Laboratory,Illumina:789292;GENEINFO=SLC22A12:116085;MC=SO:0002152|genic_downstream_transcript_variant;ORIGIN=1;RS=886048459;Pangolin=ENSG00000197891.12|-33:0.0|20:-0.0
chr11	64607489	978883	C	CT	.	.	ALLELEID=966975;CLNDN=Intellectual_disability;CLNDISDB=Human_Phenotype_Ontology:HP:0000730,Human_Phenotype_Ontology:HP:0001249,Human_Phenotype_Ontology:HP:0001267,Human_Phenotype_Ontology:HP:0001286,Human_Phenotype_Ontology:HP:0002122,Human_Phenotype_Ontology:HP:0002192,Human_Phenotype_Ontology:HP:0002316,Human_Phenotype_Ontology:HP:0002382,Human_Phenotype_Ontology:HP:0002386,Human_Phenotype_Ontology:HP:0002402,Human_Phenotype_Ontology:HP:0002458,Human_Phenotype_Ontology:HP:0002482,Human_Phenotype_Ontology:HP:0002499,Human_Phenotype_Ontology:HP:0002543,Human_Phenotype_Ontology:HP:0003767,Human_Phenotype_Ontology:HP:0006833,Human_Phenotype_Ontology:HP:0007154,Human_Phenotype_Ontology:HP:0007176,Human_Phenotype_Ontology:HP:0007180,Human_Phenotype_Ontology:HP:HP:0001249,MONDO:MONDO:0001071,MedGen:C3714756,SNOMED_CT:228156007;CLNHGVS=NC_000011.10:g.64607490dup;CLNREVSTAT=criteria_provided,_single_submitter;CLNSIG=Uncertain_significance;CLNVC=Duplication;CLNVCSO=SO:1000035;GENEINFO=NRXN2:9379;MC=SO:0001589|frameshift_variant;ORIGIN=8;Pangolin=ENSG00000110076.19|12:0.0|12:-0.01
chr11	64607713	211710	T	A	.	.	ALLELEID=207869;CLNDN=not_specified;CLNDISDB=MedGen:CN169374;CLNHGVS=NC_000011.10:g.64607713T>A;CLNREVSTAT=criteria_provided,_single_submitter;CLNSIG=Uncertain_significance;CLNVC=single_nucleotide_variant;CLNVCSO=SO:0001483;GENEINFO=NRXN2:9379;MC=SO:0001583|missense_variant,SO:0001627|intron_variant;ORIGIN=1;RS=797045801;Pangolin=ENSG00000110076.19|2:0.0|-22:-0.0
chr11	64607816	436053	G	A	.	.	ALLELEID=429250;CLNDN=not_specified;CLNDISDB=MedGen:CN169374;CLNHGVS=NC_000011.10:g.64607816G>A;CLNREVSTAT=criteria_provided,_single_submitter;CLNSIG=Uncertain_significance;CLNVC=single_nucleotide_variant;CLNVCSO=SO:0001483;GENEINFO=NRXN2:9379;MC=SO:0001583|missense_variant,SO:0001627|intron_variant;ORIGIN=1;RS=749398433;Pangolin=ENSG00000110076.19|-38:0.0|22:-0.0
chr11	64607898	211709	G	A	.	.	AF_ESP=8e-05;AF_EXAC=4e-05;ALLELEID=207870;CLNDN=not_specified;CLNDISDB=MedGen:CN169374;CLNHGVS=NC_000011.10:g.64607898G>A;CLNREVSTAT=criteria_provided,_single_submitter;CLNSIG=Uncertain_significance;CLNVC=single_nucleotide_variant;CLNVCSO=SO:0001483;GENEINFO=NRXN2:9379;MC=SO:0001819|synonymous_variant,SO:0001627|intron_variant;ORIGIN=1;RS=71579869;Pangolin=ENSG00000110076.19|2:0.0|2:-0.0
chr11	64622961	211708	G	A	.	.	AF_ESP=8e-05;AF_EXAC=3e-05;ALLELEID=207871;CLNDN=not_specified;CLNDISDB=MedGen:CN169374;CLNHGVS=NC_000011.10:g.64622961G>A;CLNREVSTAT=criteria_provided,_single_submitter;CLNSIG=Uncertain_significance;CLNVC=single_nucleotide_variant;CLNVCSO=SO:0001483;GENEINFO=NRXN2:9379;MC=SO:0001583|missense_variant;ORIGIN=1;RS=375639642;Pangolin=ENSG00000110076.19|7:0.0|43:-0.0
chr11	64623075	129836	C	A	.	.	ALLELEID=135282;CLNDN=not_provided;CLNDISDB=MedGen:CN517202;CLNHGVS=NC_000011.10:g.64623075C>A;CLNREVSTAT=criteria_provided,_single_submitter;CLNSIG=Uncertain_significance;CLNVC=single_nucleotide_variant;CLNVCSO=SO:0001483;GENEINFO=NRXN2:9379;MC=SO:0001583|missense_variant;ORIGIN=1;RS=587780409;Pangolin=ENSG00000110076.19|-22:0.02|3:-0.01
chr11	64642710	560283	G	A	.	.	ALLELEID=551306;CLNDN=not_provided;CLNDISDB=MedGen:CN517202;CLNHGVS=NC_000011.10:g.64642710G>A;CLNREVSTAT=criteria_provided,_single_submitter;CLNSIG=Uncertain_significance;CLNVC=single_nucleotide_variant;CLNVCSO=SO:0001483;CLNVI=Geisinger_Autism_and_Developmental_Medicine_Institute,Geisinger_Health_System:ADMI00111;GENEINFO=NRXN2:9379;MC=SO:0001583|missense_variant,SO:0001627|intron_variant;ORIGIN=0;RS=1565266940;Pangolin=ENSG00000110076.19|-49:0.0|-1:-0.0
chr11	64648254	436054	G	A	.	.	AF_EXAC=1e-05;AF_TGP=0.0002;ALLELEID=429253;CLNDN=not_specified;CLNDISDB=MedGen:CN169374;CLNHGVS=NC_000011.10:g.64648254G>A;CLNREVSTAT=criteria_provided,_single_submitter;CLNSIG=Uncertain_significance;CLNVC=single_nucleotide_variant;CLNVCSO=SO:0001483;GENEINFO=NRXN2:9379;MC=SO:0001583|missense_variant;ORIGIN=1;RS=187397245;Pangolin=ENSG00000237410.1|11:0.0|-1:-0.0ENSG00000110076.19|-35:0.0|-35:-0.0
chr11	64648763	978098	C	T	.	.	ALLELEID=966272;CLNDN=Autistic_disorder_of_childhood_onset|Intellectual_disability;CLNDISDB=Human_Phenotype_Ontology:HP:0000717,MONDO:MONDO:0020643,MedGen:C0004352,OMIM:209850,SNOMED_CT:43614003|Human_Phenotype_Ontology:HP:0000730,Human_Phenotype_Ontology:HP:0001249,Human_Phenotype_Ontology:HP:0001267,Human_Phenotype_Ontology:HP:0001286,Human_Phenotype_Ontology:HP:0002122,Human_Phenotype_Ontology:HP:0002192,Human_Phenotype_Ontology:HP:0002316,Human_Phenotype_Ontology:HP:0002382,Human_Phenotype_Ontology:HP:0002386,Human_Phenotype_Ontology:HP:0002402,Human_Phenotype_Ontology:HP:0002458,Human_Phenotype_Ontology:HP:0002482,Human_Phenotype_Ontology:HP:0002499,Human_Phenotype_Ontology:HP:0002543,Human_Phenotype_Ontology:HP:0003767,Human_Phenotype_Ontology:HP:0006833,Human_Phenotype_Ontology:HP:0007154,Human_Phenotype_Ontology:HP:0007176,Human_Phenotype_Ontology:HP:0007180,Human_Phenotype_Ontology:HP:HP:0001249,MONDO:MONDO:0001071,MedGen:C3714756,SNOMED_CT:228156007;CLNHGVS=NC_000011.10:g.64648763C>T;CLNREVSTAT=criteria_provided,_single_submitter;CLNSIG=Uncertain_significance;CLNVC=single_nucleotide_variant;CLNVCSO=SO:0001483;GENEINFO=NRXN2:9379;MC=SO:0001583|missense_variant;ORIGIN=16;Pangolin=ENSG00000237410.1|8:0.0|-21:-0.0ENSG00000110076.19|-10:0.0|-29:-0.01
chr11	64648789	436046	T	C	.	.	AF_ESP=8e-05;AF_EXAC=9e-05;ALLELEID=429254;CLNDN=not_specified;CLNDISDB=MedGen:CN169374;CLNHGVS=NC_000011.10:g.64648789T>C;CLNREVSTAT=criteria_provided,_single_submitter;CLNSIG=Uncertain_significance;CLNVC=single_nucleotide_variant;CLNVCSO=SO:0001483;GENEINFO=NRXN2:9379;MC=SO:0001819|synonymous_variant;ORIGIN=1;RS=371180957;Pangolin=ENSG00000237410.1|-47:0.01|-3:-0.0ENSG00000110076.19|-36:0.01|-2:-0.0
chr11	64648841	599182	C	T	.	.	AF_EXAC=1e-05;ALLELEID=590359;CLNDN=Epileptic_encephalopathy,_early_infantile,_1;CLNDISDB=MONDO:MONDO:0010632,MedGen:C3463992,OMIM:308350;CLNHGVS=NC_000011.10:g.64648841C>T;CLNREVSTAT=no_assertion_criteria_provided;CLNSIG=Uncertain_significance;CLNVC=single_nucleotide_variant;CLNVCSO=SO:0001483;GENEINFO=NRXN2:9379;MC=SO:0001583|missense_variant;ORIGIN=8;RS=777033569;Pangolin=ENSG00000237410.1|-35:0.0|22:-0.0ENSG00000110076.19|-2:0.0|-14:-0.01
chr11	64651496	211702	T	C	.	.	AF_EXAC=1e-05;ALLELEID=207877;CLNDN=not_specified;CLNDISDB=MedGen:CN169374;CLNHGVS=NC_000011.10:g.64651496T>C;CLNREVSTAT=criteria_provided,_single_submitter;CLNSIG=Uncertain_significance;CLNVC=single_nucleotide_variant;CLNVCSO=SO:0001483;GENEINFO=NRXN2:9379;MC=SO:0001583|missense_variant;ORIGIN=1;RS=765465352;Pangolin=ENSG00000237410.1|1:0.0|-33:-0.03ENSG00000110076.19|-33:0.0|-28:-0.0
chr11	64652108	211700	A	G	.	.	AF_EXAC=4e-05;ALLELEID=207879;CLNDN=not_specified;CLNDISDB=MedGen:CN169374;CLNHGVS=NC_000011.10:g.64652108A>G;CLNREVSTAT=criteria_provided,_single_submitter;CLNSIG=Uncertain_significance;CLNVC=single_nucleotide_variant;CLNVCSO=SO:0001483;GENEINFO=NRXN2:9379;MC=SO:0001819|synonymous_variant;ORIGIN=1;RS=71579857;Pangolin=ENSG00000237410.1|-49:0.0|-12:-0.0ENSG00000110076.19|46:0.03|40:-0.0
chr11	64652130	211699	G	A	.	.	AF_EXAC=6e-05;ALLELEID=207880;CLNDN=not_specified;CLNDISDB=MedGen:CN169374;CLNHGVS=NC_000011.10:g.64652130G>A;CLNREVSTAT=criteria_provided,_single_submitter;CLNSIG=Uncertain_significance;CLNVC=single_nucleotide_variant;CLNVCSO=SO:0001483;GENEINFO=NRXN2:9379;MC=SO:0001583|missense_variant;ORIGIN=1;RS=200231532;Pangolin=ENSG00000237410.1|-34:0.0|-10:-0.0ENSG00000110076.19|-11:0.0|24:-0.02
chr11	64653725	930618	G	T	.	.	ALLELEID=920299;CLNDN=See_cases;CLNDISDB=.;CLNHGVS=NC_000011.10:g.64653725G>T;CLNREVSTAT=criteria_provided,_single_submitter;CLNSIG=Uncertain_significance;CLNVC=single_nucleotide_variant;CLNVCSO=SO:0001483;GENEINFO=NRXN2:9379;MC=SO:0001627|intron_variant;ORIGIN=0;Pangolin=ENSG00000237410.1|42:0.01|-27:-0.01ENSG00000110076.19|-29:0.02|-3:-0.04
chr11	64660440	211698	T	A	.	.	AF_ESP=0.00031;AF_EXAC=0.00011;ALLELEID=207881;CLNDN=not_specified;CLNDISDB=MedGen:CN169374;CLNHGVS=NC_000011.10:g.64660440T>A;CLNREVSTAT=criteria_provided,_single_submitter;CLNSIG=Uncertain_significance;CLNVC=single_nucleotide_variant;CLNVCSO=SO:0001483;GENEINFO=NRXN2:9379;MC=SO:0001583|missense_variant;ORIGIN=1;RS=138291758;Pangolin=ENSG00000110076.19|-9:0.02|24:-0.0
chr11	64660975	436055	C	T	.	.	ALLELEID=429256;CLNDN=not_specified;CLNDISDB=MedGen:CN169374;CLNHGVS=NC_000011.10:g.64660975C>T;CLNREVSTAT=criteria_provided,_single_submitter;CLNSIG=Uncertain_significance;CLNVC=single_nucleotide_variant;CLNVCSO=SO:0001483;GENEINFO=NRXN2:9379;MC=SO:0001583|missense_variant;ORIGIN=1;RS=764854618;Pangolin=ENSG00000110076.19|-28:0.0|31:-0.0
chr11	64661100	436056	G	A	.	.	AF_EXAC=2e-05;ALLELEID=429258;CLNDN=not_specified;CLNDISDB=MedGen:CN169374;CLNHGVS=NC_000011.10:g.64661100G>A;CLNREVSTAT=criteria_provided,_single_submitter;CLNSIG=Uncertain_significance;CLNVC=single_nucleotide_variant;CLNVCSO=SO:0001483;GENEINFO=NRXN2:9379;MC=SO:0001583|missense_variant;ORIGIN=1;RS=748162664;Pangolin=ENSG00000110076.19|27:0.0|39:-0.01
chr11	64667468	211697	T	C	.	.	AF_EXAC=0.00044;AF_TGP=0.0004;ALLELEID=207882;CLNDN=not_specified;CLNDISDB=MedGen:CN169374;CLNHGVS=NC_000011.10:g.64667468T>C;CLNREVSTAT=criteria_provided,_single_submitter;CLNSIG=Uncertain_significance;CLNVC=single_nucleotide_variant;CLNVCSO=SO:0001483;GENEINFO=NRXN2:9379;MC=SO:0001583|missense_variant;ORIGIN=1;RS=181686738;Pangolin=ENSG00000110076.19|1:0.0|21:-0.0
chr11	64667484	129830	G	A	.	.	AF_ESP=8e-05;AF_EXAC=0.00011;AF_TGP=0.0002;ALLELEID=135276;CLNDN=not_provided;CLNDISDB=MedGen:CN517202;CLNHGVS=NC_000011.10:g.64667484G>A;CLNREVSTAT=criteria_provided,_single_submitter;CLNSIG=Uncertain_significance;CLNVC=single_nucleotide_variant;CLNVCSO=SO:0001483;GENEINFO=NRXN2:9379;MC=SO:0001583|missense_variant;ORIGIN=1;RS=201258323;Pangolin=ENSG00000110076.19|2:0.0|5:-0.0
chr11	64667526	436057	G	A	.	.	AF_EXAC=5e-05;ALLELEID=429259;CLNDN=not_specified;CLNDISDB=MedGen:CN169374;CLNHGVS=NC_000011.10:g.64667526G>A;CLNREVSTAT=criteria_provided,_single_submitter;CLNSIG=Uncertain_significance;CLNVC=single_nucleotide_variant;CLNVCSO=SO:0001483;GENEINFO=NRXN2:9379;MC=SO:0001583|missense_variant;ORIGIN=1;RS=200169230;Pangolin=ENSG00000110076.19|-37:0.0|-37:-0.0
chr11	64668516	211696	A	G	.	.	ALLELEID=207883;CLNDN=not_specified;CLNDISDB=MedGen:CN169374;CLNHGVS=NC_000011.10:g.64668516A>G;CLNREVSTAT=criteria_provided,_single_submitter;CLNSIG=Uncertain_significance;CLNVC=single_nucleotide_variant;CLNVCSO=SO:0001483;GENEINFO=NRXN2:9379;MC=SO:0001583|missense_variant;ORIGIN=1;RS=797045798;Pangolin=ENSG00000110076.19|-1:0.0|-10:-0.0
chr11	64685659	129829	C	T	.	.	ALLELEID=135275;CLNDN=not_provided;CLNDISDB=MedGen:CN517202;CLNHGVS=NC_000011.10:g.64685659C>T;CLNREVSTAT=criteria_provided,_single_submitter;CLNSIG=Uncertain_significance;CLNVC=single_nucleotide_variant;CLNVCSO=SO:0001483;GENEINFO=NRXN2:9379;MC=SO:0001583|missense_variant;ORIGIN=1;RS=587780408;Pangolin=ENSG00000110076.19|43:0.0|-13:-0.02
chr11	64685904	211714	G	A	.	.	AF_ESP=0.00015;AF_TGP=0.0004;ALLELEID=207884;CLNDN=not_specified;CLNDISDB=MedGen:CN169374;CLNHGVS=NC_000011.10:g.64685904G>A;CLNREVSTAT=criteria_provided,_single_submitter;CLNSIG=Uncertain_significance;CLNVC=single_nucleotide_variant;CLNVCSO=SO:0001483;GENEINFO=NRXN2:9379;MC=SO:0001819|synonymous_variant;ORIGIN=1;RS=137891559;Pangolin=ENSG00000110076.19|-31:0.02|43:-0.01
chr11	64685955	436048	C	T	.	.	ALLELEID=429261;CLNDN=not_specified;CLNDISDB=MedGen:CN169374;CLNHGVS=NC_000011.10:g.64685955C>T;CLNREVSTAT=criteria_provided,_single_submitter;CLNSIG=Uncertain_significance;CLNVC=single_nucleotide_variant;CLNVCSO=SO:0001483;GENEINFO=NRXN2:9379;MC=SO:0001627|intron_variant;ORIGIN=1;RS=371081453;Pangolin=ENSG00000110076.19|1:0.02|1:-0.0
chr11	64692874	978882	G	A	.	.	ALLELEID=966976;CLNDN=Intellectual_disability;CLNDISDB=Human_Phenotype_Ontology:HP:0000730,Human_Phenotype_Ontology:HP:0001249,Human_Phenotype_Ontology:HP:0001267,Human_Phenotype_Ontology:HP:0001286,Human_Phenotype_Ontology:HP:0002122,Human_Phenotype_Ontology:HP:0002192,Human_Phenotype_Ontology:HP:0002316,Human_Phenotype_Ontology:HP:0002382,Human_Phenotype_Ontology:HP:0002386,Human_Phenotype_Ontology:HP:0002402,Human_Phenotype_Ontology:HP:0002458,Human_Phenotype_Ontology:HP:0002482,Human_Phenotype_Ontology:HP:0002499,Human_Phenotype_Ontology:HP:0002543,Human_Phenotype_Ontology:HP:0003767,Human_Phenotype_Ontology:HP:0006833,Human_Phenotype_Ontology:HP:0007154,Human_Phenotype_Ontology:HP:0007176,Human_Phenotype_Ontology:HP:0007180,Human_Phenotype_Ontology:HP:HP:0001249,MONDO:MONDO:0001071,MedGen:C3714756,SNOMED_CT:228156007;CLNHGVS=NC_000011.10:g.64692874G>A;CLNREVSTAT=criteria_provided,_single_submitter;CLNSIG=Uncertain_significance;CLNVC=single_nucleotide_variant;CLNVCSO=SO:0001483;GENEINFO=NRXN2:9379;MC=SO:0001583|missense_variant;ORIGIN=32;Pangolin=ENSG00000110076.19|2:0.02|-27:-0.01
chr11	64713030	211713	G	A	.	.	AF_EXAC=0.00046;ALLELEID=207885;CLNDN=not_specified;CLNDISDB=MedGen:CN169374;CLNHGVS=NC_000011.10:g.64713030G>A;CLNREVSTAT=criteria_provided,_single_submitter;CLNSIG=Uncertain_significance;CLNVC=single_nucleotide_variant;CLNVCSO=SO:0001483;GENEINFO=NRXN2:9379;MC=SO:0001583|missense_variant;ORIGIN=1;RS=772811573;Pangolin=ENSG00000110076.19|-8:0.0|-9:-0.0
chr11	64713149	374235	A	C	.	.	ALLELEID=361138;CLNDN=Epilepsy|Severe_intellectual_deficiency;CLNDISDB=MONDO:MONDO:0005027,MeSH:D004827,MedGen:C0014544,SNOMED_CT:84757009|MedGen:CN239858;CLNHGVS=NC_000011.10:g.64713149A>C;CLNREVSTAT=no_assertion_criteria_provided;CLNSIG=Uncertain_significance;CLNVC=single_nucleotide_variant;CLNVCSO=SO:0001483;GENEINFO=NRXN2:9379;MC=SO:0001583|missense_variant;ORIGIN=32;RS=1057518997;Pangolin=ENSG00000110076.19|42:0.0|7:-0.0
chr11	64713324	436058	G	T	.	.	AF_EXAC=0.0;ALLELEID=429262;CLNDN=not_specified;CLNDISDB=MedGen:CN169374;CLNHGVS=NC_000011.10:g.64713324G>T;CLNREVSTAT=criteria_provided,_single_submitter;CLNSIG=Uncertain_significance;CLNVC=single_nucleotide_variant;CLNVCSO=SO:0001483;GENEINFO=NRXN2:9379;MC=SO:0001583|missense_variant;ORIGIN=1;RS=370521049;Pangolin=ENSG00000110076.19|-32:0.0|1:-0.0
chr11	64713466	436049	C	T	.	.	AF_EXAC=0.0;ALLELEID=429264;CLNDN=not_specified;CLNDISDB=MedGen:CN169374;CLNHGVS=NC_000011.10:g.64713466C>T;CLNREVSTAT=criteria_provided,_single_submitter;CLNSIG=Uncertain_significance;CLNVC=single_nucleotide_variant;CLNVCSO=SO:0001483;GENEINFO=NRXN2:9379;MC=SO:0001819|synonymous_variant;ORIGIN=1;RS=748442370;Pangolin=ENSG00000110076.19|-2:0.0|-4:-0.0
chr11	64713651	211711	G	C	.	.	ALLELEID=207887;CLNDN=not_specified;CLNDISDB=MedGen:CN169374;CLNHGVS=NC_000011.10:g.64713651G>C;CLNREVSTAT=criteria_provided,_single_submitter;CLNSIG=Uncertain_significance;CLNVC=single_nucleotide_variant;CLNVCSO=SO:0001483;GENEINFO=NRXN2:9379;MC=SO:0001583|missense_variant;ORIGIN=1;RS=797045802;Pangolin=ENSG00000110076.19|1:0.0|50:-0.0
chr11	64727311	497452	G	C	.	.	ALLELEID=488876;CLNDN=not_provided;CLNDISDB=MedGen:CN517202;CLNHGVS=NC_000011.10:g.64727311G>C;CLNREVSTAT=criteria_provided,_single_submitter;CLNSIG=Uncertain_significance;CLNVC=single_nucleotide_variant;CLNVCSO=SO:0001483;GENEINFO=RASGRP2:10235;MC=SO:0001583|missense_variant;ORIGIN=1;RS=1555120400;Pangolin=ENSG00000068831.19|-36:-0.0|-15:-0.18
chr11	64727344	594165	C	T	.	.	AF_ESP=8e-05;AF_EXAC=3e-05;ALLELEID=585228;CLNDN=not_provided;CLNDISDB=MedGen:CN517202;CLNHGVS=NC_000011.10:g.64727344C>T;CLNREVSTAT=criteria_provided,_single_submitter;CLNSIG=Uncertain_significance;CLNVC=single_nucleotide_variant;CLNVCSO=SO:0001483;GENEINFO=RASGRP2:10235;MC=SO:0001819|synonymous_variant;ORIGIN=1;RS=372060305;Pangolin=ENSG00000068831.19|16:0.12|0:-0.01
chr11	64727354	594472	C	T	.	.	AF_ESP=0.00115;AF_TGP=0.0002;ALLELEID=585535;CLNDN=not_provided;CLNDISDB=MedGen:CN517202;CLNHGVS=NC_000011.10:g.64727354C>T;CLNREVSTAT=criteria_provided,_single_submitter;CLNSIG=Uncertain_significance;CLNVC=single_nucleotide_variant;CLNVCSO=SO:0001483;GENEINFO=RASGRP2:10235;MC=SO:0001583|missense_variant;ORIGIN=1;RS=149482849;Pangolin=ENSG00000068831.19|-17:0.0|6:-0.06
chr11	64735161	501005	G	A	.	.	AF_ESP=0.00015;AF_EXAC=4e-05;ALLELEID=492429;CLNDN=not_provided;CLNDISDB=MedGen:CN517202;CLNHGVS=NC_000011.10:g.64735161G>A;CLNREVSTAT=criteria_provided,_single_submitter;CLNSIG=Uncertain_significance;CLNVC=single_nucleotide_variant;CLNVCSO=SO:0001483;GENEINFO=RASGRP2:10235;MC=SO:0001583|missense_variant;ORIGIN=1;RS=371857837;Pangolin=ENSG00000068831.19|0:0.0|-49:-0.01
chr11	64735917	988845	G	A	.	.	ALLELEID=976767;CLNDN=Thrombocytopenia|Abnormal_bleeding;CLNDISDB=Human_Phenotype_Ontology:HP:0001873,Human_Phenotype_Ontology:HP:0001906,Human_Phenotype_Ontology:HP:0004838,Human_Phenotype_Ontology:HP:0008175,Human_Phenotype_Ontology:HP:0008268,Human_Phenotype_Ontology:HP:0008302,MONDO:MONDO:0002049,MedGen:C0040034,OMIM:PS313900|Human_Phenotype_Ontology:HP:0001892,Human_Phenotype_Ontology:HP:0004830,Human_Phenotype_Ontology:HP:0004834,Human_Phenotype_Ontology:HP:0004849,Human_Phenotype_Ontology:HP:0004862,Human_Phenotype_Ontology:HP:0004865,Human_Phenotype_Ontology:HP:0008183,MedGen:C1458140;CLNHGVS=NC_000011.10:g.64735917G>A;CLNREVSTAT=no_assertion_criteria_provided;CLNSIG=Uncertain_significance;CLNVC=single_nucleotide_variant;CLNVCSO=SO:0001483;GENEINFO=RASGRP2:10235;MC=SO:0001583|missense_variant;ORIGIN=1;Pangolin=ENSG00000068831.19|-22:0.0|-14:-0.01
chr11	64739790	417938	A	G	.	.	ALLELEID=404805;CLNDN=Platelet-type_bleeding_disorder_18;CLNDISDB=MONDO:MONDO:0014386,MedGen:C4014584,OMIM:615888,Orphanet:ORPHA420566;CLNHGVS=NC_000011.10:g.64739790A>G;CLNREVSTAT=no_assertion_criteria_provided;CLNSIG=Conflicting_interpretations_of_pathogenicity;CLNSIGCONF=Likely_pathogenic(1),Uncertain_significance(1);CLNVC=single_nucleotide_variant;CLNVCSO=SO:0001483;GENEINFO=RASGRP2:10235;MC=SO:0001583|missense_variant;ORIGIN=16;RS=1060499609;Pangolin=ENSG00000068831.19|-19:0.0|13:-0.01
chr11	64740004	289069	G	A	.	.	AF_EXAC=2e-05;ALLELEID=273306;CLNDN=not_provided;CLNDISDB=MedGen:CN517202;CLNHGVS=NC_000011.10:g.64740004G>A;CLNREVSTAT=criteria_provided,_single_submitter;CLNSIG=Uncertain_significance;CLNVC=single_nucleotide_variant;CLNVCSO=SO:0001483;GENEINFO=RASGRP2:10235;MC=SO:0001627|intron_variant;ORIGIN=1;RS=753416129;Pangolin=ENSG00000068831.19|34:0.0|9:-0.0
chr11	64740165	502626	T	TG	.	.	ALLELEID=494049;CLNDN=not_provided;CLNDISDB=MedGen:CN517202;CLNHGVS=NC_000011.10:g.64740172dup;CLNREVSTAT=criteria_provided,_single_submitter;CLNSIG=Uncertain_significance;CLNVC=Duplication;CLNVCSO=SO:1000035;GENEINFO=RASGRP2:10235;MC=SO:0001627|intron_variant;ORIGIN=1;RS=780634022;Pangolin=ENSG00000068831.19|28:0.0|-2:-0.03
chr11	64740941	498734	C	A	.	.	AF_ESP=0.00069;AF_TGP=0.0002;ALLELEID=490158;CLNDN=not_provided;CLNDISDB=MedGen:CN517202;CLNHGVS=NC_000011.10:g.64740941C>A;CLNREVSTAT=criteria_provided,_conflicting_interpretations;CLNSIG=Conflicting_interpretations_of_pathogenicity;CLNSIGCONF=Likely_benign(1),Uncertain_significance(1);CLNVC=single_nucleotide_variant;CLNVCSO=SO:0001483;GENEINFO=RASGRP2:10235;MC=SO:0001627|intron_variant;ORIGIN=1;RS=181901181;Pangolin=ENSG00000068831.19|7:0.0|9:-0.04
chr11	64740941	281707	C	G	.	.	ALLELEID=265944;CLNDN=not_provided;CLNDISDB=MedGen:CN517202;CLNHGVS=NC_000011.10:g.64740941C>G;CLNREVSTAT=criteria_provided,_single_submitter;CLNSIG=Uncertain_significance;CLNVC=single_nucleotide_variant;CLNVCSO=SO:0001483;GENEINFO=RASGRP2:10235;MC=SO:0001627|intron_variant;ORIGIN=1;RS=181901181;Pangolin=ENSG00000068831.19|-31:0.06|7:-0.01
chr11	64741038	988880	G	A	.	.	ALLELEID=976768;CLNDN=Thrombocytopenia|Abnormal_bleeding;CLNDISDB=Human_Phenotype_Ontology:HP:0001873,Human_Phenotype_Ontology:HP:0001906,Human_Phenotype_Ontology:HP:0004838,Human_Phenotype_Ontology:HP:0008175,Human_Phenotype_Ontology:HP:0008268,Human_Phenotype_Ontology:HP:0008302,MONDO:MONDO:0002049,MedGen:C0040034,OMIM:PS313900|Human_Phenotype_Ontology:HP:0001892,Human_Phenotype_Ontology:HP:0004830,Human_Phenotype_Ontology:HP:0004834,Human_Phenotype_Ontology:HP:0004849,Human_Phenotype_Ontology:HP:0004862,Human_Phenotype_Ontology:HP:0004865,Human_Phenotype_Ontology:HP:0008183,MedGen:C1458140;CLNHGVS=NC_000011.10:g.64741038G>A;CLNREVSTAT=no_assertion_criteria_provided;CLNSIG=Uncertain_significance;CLNVC=single_nucleotide_variant;CLNVCSO=SO:0001483;GENEINFO=RASGRP2:10235;MC=SO:0001583|missense_variant,SO:0001623|5_prime_UTR_variant;ORIGIN=1;Pangolin=ENSG00000068831.19|1:0.0|18:-0.01
chr11	64742850	290751	T	C	.	.	AF_ESP=0.00046;AF_EXAC=0.0004;ALLELEID=274988;CLNDN=not_provided;CLNDISDB=MedGen:CN517202;CLNHGVS=NC_000011.10:g.64742850T>C;CLNREVSTAT=criteria_provided,_single_submitter;CLNSIG=Uncertain_significance;CLNVC=single_nucleotide_variant;CLNVCSO=SO:0001483;GENEINFO=RASGRP2:10235;MC=SO:0001583|missense_variant,SO:0001623|5_prime_UTR_variant;ORIGIN=1;RS=142746069;Pangolin=ENSG00000068831.19|-26:0.0|9:-0.01
chr11	64746579	878345	C	T	.	.	ALLELEID=868242;CLNDN=Glycogen_storage_disease,_type_V;CLNDISDB=MONDO:MONDO:0009293,MedGen:C0017924,OMIM:232600,Orphanet:ORPHA368,SNOMED_CT:55912009;CLNHGVS=NC_000011.10:g.64746579C>T;CLNREVSTAT=criteria_provided,_single_submitter;CLNSIG=Uncertain_significance;CLNVC=single_nucleotide_variant;CLNVCSO=SO:0001483;CLNVI=Illumina_Clinical_Services_Laboratory,Illumina:904302;GENEINFO=PYGM:5837;MC=SO:0001624|3_prime_UTR_variant;ORIGIN=1;Pangolin=ENSG00000068976.14|3:0.25|48:-0.02
chr11	64746661	558540	A	T	.	.	ALLELEID=546759;CLNDN=Glycogen_storage_disease,_type_V;CLNDISDB=MONDO:MONDO:0009293,MedGen:C0017924,OMIM:232600,Orphanet:ORPHA368,SNOMED_CT:55912009;CLNHGVS=NC_000011.10:g.64746661A>T;CLNREVSTAT=criteria_provided,_single_submitter;CLNSIG=Uncertain_significance;CLNVC=single_nucleotide_variant;CLNVCSO=SO:0001483;GENEINFO=PYGM:5837;MC=SO:0001578|stop_lost;ORIGIN=0;RS=1400353740;Pangolin=ENSG00000068976.14|-34:0.01|48:-0.0
chr11	64746672	878346	T	A	.	.	ALLELEID=868243;CLNDN=Glycogen_storage_disease,_type_V;CLNDISDB=MONDO:MONDO:0009293,MedGen:C0017924,OMIM:232600,Orphanet:ORPHA368,SNOMED_CT:55912009;CLNHGVS=NC_000011.10:g.64746672T>A;CLNREVSTAT=criteria_provided,_single_submitter;CLNSIG=Uncertain_significance;CLNVC=single_nucleotide_variant;CLNVCSO=SO:0001483;CLNVI=Illumina_Clinical_Services_Laboratory,Illumina:791906;GENEINFO=PYGM:5837;MC=SO:0001583|missense_variant;ORIGIN=1;Pangolin=ENSG00000068976.14|37:0.01|-45:-0.01
chr11	64746694	950481	G	A	.	.	ALLELEID=926315;CLNDN=Glycogen_storage_disease,_type_V;CLNDISDB=MONDO:MONDO:0009293,MedGen:C0017924,OMIM:232600,Orphanet:ORPHA368,SNOMED_CT:55912009;CLNHGVS=NC_000011.10:g.64746694G>A;CLNREVSTAT=criteria_provided,_single_submitter;CLNSIG=Uncertain_significance;CLNVC=single_nucleotide_variant;CLNVCSO=SO:0001483;GENEINFO=PYGM:5837;MC=SO:0001583|missense_variant;ORIGIN=1;Pangolin=ENSG00000068976.14|15:0.0|35:-0.0
chr11	64746723	665984	G	T	.	.	ALLELEID=640248;CLNDN=Glycogen_storage_disease,_type_V;CLNDISDB=MONDO:MONDO:0009293,MedGen:C0017924,OMIM:232600,Orphanet:ORPHA368,SNOMED_CT:55912009;CLNHGVS=NC_000011.10:g.64746723G>T;CLNREVSTAT=criteria_provided,_single_submitter;CLNSIG=Uncertain_significance;CLNVC=single_nucleotide_variant;CLNVCSO=SO:0001483;GENEINFO=PYGM:5837;MC=SO:0001583|missense_variant;ORIGIN=1;RS=747567834;Pangolin=ENSG00000068976.14|-14:0.0|37:-0.01
chr11	64746738	305263	G	T	.	.	ALLELEID=321218;CLNDN=Glycogen_storage_disease,_type_V;CLNDISDB=MONDO:MONDO:0009293,MedGen:C0017924,OMIM:232600,Orphanet:ORPHA368,SNOMED_CT:55912009;CLNHGVS=NC_000011.10:g.64746738G>T;CLNREVSTAT=criteria_provided,_single_submitter;CLNSIG=Uncertain_significance;CLNVC=single_nucleotide_variant;CLNVCSO=SO:0001483;CLNVI=Illumina_Clinical_Services_Laboratory,Illumina:750043;GENEINFO=PYGM:5837;MC=SO:0001583|missense_variant;ORIGIN=1;RS=886048460;Pangolin=ENSG00000068976.14|-9:0.01|22:-0.01
chr11	64746741	95297	C	T	.	.	AF_ESP=8e-05;AF_EXAC=0.00016;ALLELEID=101196;CLNDN=Glycogen_storage_disease,_type_V|not_specified|not_provided;CLNDISDB=MONDO:MONDO:0009293,MedGen:C0017924,OMIM:232600,Orphanet:ORPHA368,SNOMED_CT:55912009|MedGen:CN169374|MedGen:CN517202;CLNHGVS=NC_000011.10:g.64746741C>T;CLNREVSTAT=criteria_provided,_multiple_submitters,_no_conflicts;CLNSIG=Uncertain_significance;CLNVC=single_nucleotide_variant;CLNVCSO=SO:0001483;CLNVI=Illumina_Clinical_Services_Laboratory,Illumina:151947;GENEINFO=PYGM:5837;MC=SO:0001583|missense_variant;ORIGIN=1;RS=139230055;Pangolin=ENSG00000068976.14|19:0.01|-12:-0.0
chr11	64746742	281389	G	A	.	.	AF_ESP=8e-05;AF_EXAC=1e-05;ALLELEID=265626;CLNDN=Glycogen_storage_disease,_type_V|not_provided;CLNDISDB=MONDO:MONDO:0009293,MedGen:C0017924,OMIM:232600,Orphanet:ORPHA368,SNOMED_CT:55912009|MedGen:CN517202;CLNHGVS=NC_000011.10:g.64746742G>A;CLNREVSTAT=criteria_provided,_multiple_submitters,_no_conflicts;CLNSIG=Uncertain_significance;CLNVC=single_nucleotide_variant;CLNVCSO=SO:0001483;GENEINFO=PYGM:5837;MC=SO:0001583|missense_variant;ORIGIN=1;RS=143177272;Pangolin=ENSG00000068976.14|18:0.0|-13:-0.0
chr11	64746751	953980	A	G	.	.	ALLELEID=947559;CLNDN=Glycogen_storage_disease,_type_V;CLNDISDB=MONDO:MONDO:0009293,MedGen:C0017924,OMIM:232600,Orphanet:ORPHA368,SNOMED_CT:55912009;CLNHGVS=NC_000011.10:g.64746751A>G;CLNREVSTAT=criteria_provided,_single_submitter;CLNSIG=Uncertain_significance;CLNVC=single_nucleotide_variant;CLNVCSO=SO:0001483;GENEINFO=PYGM:5837;MC=SO:0001583|missense_variant;ORIGIN=1;Pangolin=ENSG00000068976.14|9:0.04|-22:-0.02
chr11	64746776	305264	C	T	.	.	AF_TGP=0.0002;ALLELEID=327317;CLNDN=Glycogen_storage_disease,_type_V;CLNDISDB=MONDO:MONDO:0009293,MedGen:C0017924,OMIM:232600,Orphanet:ORPHA368,SNOMED_CT:55912009;CLNHGVS=NC_000011.10:g.64746776C>T;CLNREVSTAT=criteria_provided,_conflicting_interpretations;CLNSIG=Conflicting_interpretations_of_pathogenicity;CLNSIGCONF=Likely_benign(1),Uncertain_significance(1);CLNVC=single_nucleotide_variant;CLNVCSO=SO:0001483;CLNVI=Illumina_Clinical_Services_Laboratory,Illumina:267542;GENEINFO=PYGM:5837;MC=SO:0001819|synonymous_variant;ORIGIN=1;RS=199927544;Pangolin=ENSG00000068976.14|9:0.0|-16:-0.01
chr11	64746790	305265	G	A	.	.	AF_EXAC=2e-05;ALLELEID=328384;CLNDN=Glycogen_storage_disease,_type_V;CLNDISDB=MONDO:MONDO:0009293,MedGen:C0017924,OMIM:232600,Orphanet:ORPHA368,SNOMED_CT:55912009;CLNHGVS=NC_000011.10:g.64746790G>A;CLNREVSTAT=criteria_provided,_multiple_submitters,_no_conflicts;CLNSIG=Uncertain_significance;CLNVC=single_nucleotide_variant;CLNVCSO=SO:0001483;CLNVI=Illumina_Clinical_Services_Laboratory,Illumina:668651;GENEINFO=PYGM:5837;MC=SO:0001583|missense_variant;ORIGIN=5;RS=759260599;Pangolin=ENSG00000068976.14|10:0.0|18:-0.0
chr11	64746792	878936	G	A	.	.	ALLELEID=868244;CLNDN=Glycogen_storage_disease,_type_V;CLNDISDB=MONDO:MONDO:0009293,MedGen:C0017924,OMIM:232600,Orphanet:ORPHA368,SNOMED_CT:55912009;CLNHGVS=NC_000011.10:g.64746792G>A;CLNREVSTAT=criteria_provided,_multiple_submitters,_no_conflicts;CLNSIG=Uncertain_significance;CLNVC=single_nucleotide_variant;CLNVCSO=SO:0001483;CLNVI=Illumina_Clinical_Services_Laboratory,Illumina:1335861;GENEINFO=PYGM:5837;MC=SO:0001583|missense_variant;ORIGIN=1;Pangolin=ENSG00000068976.14|8:0.0|-32:-0.0
chr11	64746799	305266	C	G	.	.	AF_EXAC=1e-05;AF_TGP=0.0004;ALLELEID=327318;CLNDN=Glycogen_storage_disease,_type_V;CLNDISDB=MONDO:MONDO:0009293,MedGen:C0017924,OMIM:232600,Orphanet:ORPHA368,SNOMED_CT:55912009;CLNHGVS=NC_000011.10:g.64746799C>G;CLNREVSTAT=criteria_provided,_single_submitter;CLNSIG=Uncertain_significance;CLNVC=single_nucleotide_variant;CLNVCSO=SO:0001483;CLNVI=Illumina_Clinical_Services_Laboratory,Illumina:448283;GENEINFO=PYGM:5837;MC=SO:0001583|missense_variant;ORIGIN=1;RS=577589879;Pangolin=ENSG00000068976.14|-3:0.01|9:-0.0
chr11	64746925	652494	T	C	.	.	AF_EXAC=1e-05;ALLELEID=640249;CLNDN=Glycogen_storage_disease,_type_V;CLNDISDB=MONDO:MONDO:0009293,MedGen:C0017924,OMIM:232600,Orphanet:ORPHA368,SNOMED_CT:55912009;CLNHGVS=NC_000011.10:g.64746925T>C;CLNREVSTAT=criteria_provided,_single_submitter;CLNSIG=Uncertain_significance;CLNVC=single_nucleotide_variant;CLNVCSO=SO:0001483;GENEINFO=PYGM:5837;MC=SO:0001583|missense_variant;ORIGIN=1;RS=757292296;Pangolin=ENSG00000068976.14|14:0.0|-4:-0.0
chr11	64746927	1036835	C	A	.	.	ALLELEID=1030374;CLNDN=Glycogen_storage_disease,_type_V;CLNDISDB=MONDO:MONDO:0009293,MedGen:C0017924,OMIM:232600,Orphanet:ORPHA368,SNOMED_CT:55912009;CLNHGVS=NC_000011.10:g.64746927C>A;CLNREVSTAT=criteria_provided,_single_submitter;CLNSIG=Uncertain_significance;CLNVC=single_nucleotide_variant;CLNVCSO=SO:0001483;GENEINFO=PYGM:5837;MC=SO:0001583|missense_variant;ORIGIN=1;Pangolin=ENSG00000068976.14|-6:0.0|1:-0.0
chr11	64746933	1051523	G	C	.	.	ALLELEID=1047354;CLNDN=Glycogen_storage_disease,_type_V;CLNDISDB=MONDO:MONDO:0009293,MedGen:C0017924,OMIM:232600,Orphanet:ORPHA368,SNOMED_CT:55912009;CLNHGVS=NC_000011.10:g.64746933G>C;CLNREVSTAT=criteria_provided,_single_submitter;CLNSIG=Uncertain_significance;CLNVC=single_nucleotide_variant;CLNVCSO=SO:0001483;GENEINFO=PYGM:5837;MC=SO:0001583|missense_variant;ORIGIN=1;Pangolin=ENSG00000068976.14|46:0.0|-12:-0.03
chr11	64746978	878937	G	A	.	.	ALLELEID=868245;CLNDN=Glycogen_storage_disease,_type_V;CLNDISDB=MONDO:MONDO:0009293,MedGen:C0017924,OMIM:232600,Orphanet:ORPHA368,SNOMED_CT:55912009;CLNHGVS=NC_000011.10:g.64746978G>A;CLNREVSTAT=criteria_provided,_single_submitter;CLNSIG=Uncertain_significance;CLNVC=single_nucleotide_variant;CLNVCSO=SO:0001483;CLNVI=Illumina_Clinical_Services_Laboratory,Illumina:907239;GENEINFO=PYGM:5837;MC=SO:0001819|synonymous_variant;ORIGIN=1;Pangolin=ENSG00000068976.14|1:0.01|9:-0.0
chr11	64746981	878938	T	G	.	.	ALLELEID=868246;CLNDN=Glycogen_storage_disease,_type_V;CLNDISDB=MONDO:MONDO:0009293,MedGen:C0017924,OMIM:232600,Orphanet:ORPHA368,SNOMED_CT:55912009;CLNHGVS=NC_000011.10:g.64746981T>G;CLNREVSTAT=criteria_provided,_single_submitter;CLNSIG=Uncertain_significance;CLNVC=single_nucleotide_variant;CLNVCSO=SO:0001483;CLNVI=Illumina_Clinical_Services_Laboratory,Illumina:1390466;GENEINFO=PYGM:5837;MC=SO:0001583|missense_variant;ORIGIN=1;Pangolin=ENSG00000068976.14|-11:0.06|-2:-0.04
chr11	64747221	554419	C	G	.	.	ALLELEID=546374;CLNDN=Glycogen_storage_disease,_type_V;CLNDISDB=MONDO:MONDO:0009293,MedGen:C0017924,OMIM:232600,Orphanet:ORPHA368,SNOMED_CT:55912009;CLNHGVS=NC_000011.10:g.64747221C>G;CLNREVSTAT=criteria_provided,_single_submitter;CLNSIG=Uncertain_significance;CLNVC=single_nucleotide_variant;CLNVCSO=SO:0001483;GENEINFO=PYGM:5837;MC=SO:0001627|intron_variant;ORIGIN=0;RS=1555133430;Pangolin=ENSG00000068976.14|-26:0.9|3:-0.8
chr11	64747224	430153	C	T	.	.	AF_ESP=8e-05;AF_EXAC=2e-05;ALLELEID=421868;CLNDN=Glycogen_storage_disease,_type_V|not_provided;CLNDISDB=MONDO:MONDO:0009293,MedGen:C0017924,OMIM:232600,Orphanet:ORPHA368,SNOMED_CT:55912009|MedGen:CN517202;CLNHGVS=NC_000011.10:g.64747224C>T;CLNREVSTAT=criteria_provided,_conflicting_interpretations;CLNSIG=Conflicting_interpretations_of_pathogenicity;CLNSIGCONF=Likely_pathogenic(1),Uncertain_significance(2);CLNVC=single_nucleotide_variant;CLNVCSO=SO:0001483;GENEINFO=PYGM:5837;MC=SO:0001583|missense_variant;ORIGIN=1;RS=150911354;Pangolin=ENSG00000068976.14|-29:0.86|0:-0.68
chr11	64747225	305267	G	A	.	.	AF_TGP=0.0002;ALLELEID=327324;CLNDN=Glycogen_storage_disease,_type_V;CLNDISDB=MONDO:MONDO:0009293,MedGen:C0017924,OMIM:232600,Orphanet:ORPHA368,SNOMED_CT:55912009;CLNHGVS=NC_000011.10:g.64747225G>A;CLNREVSTAT=criteria_provided,_multiple_submitters,_no_conflicts;CLNSIG=Uncertain_significance;CLNVC=single_nucleotide_variant;CLNVCSO=SO:0001483;CLNVI=Illumina_Clinical_Services_Laboratory,Illumina:447137;GENEINFO=PYGM:5837;MC=SO:0001583|missense_variant;ORIGIN=1;RS=369382075;Pangolin=ENSG00000068976.14|-30:0.01|45:-0.02
chr11	64747225	290034	G	C	.	.	AF_ESP=8e-05;ALLELEID=274271;CLNDN=not_provided;CLNDISDB=MedGen:CN517202;CLNHGVS=NC_000011.10:g.64747225G>C;CLNREVSTAT=criteria_provided,_single_submitter;CLNSIG=Uncertain_significance;CLNVC=single_nucleotide_variant;CLNVCSO=SO:0001483;GENEINFO=PYGM:5837;MC=SO:0001583|missense_variant;ORIGIN=1;RS=369382075;Pangolin=ENSG00000068976.14|-1:0.01|45:-0.02
chr11	64747227	591583	T	G	.	.	ALLELEID=582573;CLNDN=not_provided;CLNDISDB=MedGen:CN517202;CLNHGVS=NC_000011.10:g.64747227T>G;CLNREVSTAT=no_assertion_criteria_provided;CLNSIG=Uncertain_significance;CLNVC=single_nucleotide_variant;CLNVCSO=SO:0001483;GENEINFO=PYGM:5837;MC=SO:0001583|missense_variant;ORIGIN=1;RS=1565531372;Pangolin=ENSG00000068976.14|-32:0.01|43:-0.02
chr11	64747246	305268	T	C	.	.	AF_EXAC=0.00021;AF_TGP=0.0014;ALLELEID=328393;CLNDN=Glycogen_storage_disease,_type_V;CLNDISDB=MONDO:MONDO:0009293,MedGen:C0017924,OMIM:232600,Orphanet:ORPHA368,SNOMED_CT:55912009;CLNHGVS=NC_000011.10:g.64747246T>C;CLNREVSTAT=criteria_provided,_conflicting_interpretations;CLNSIG=Conflicting_interpretations_of_pathogenicity;CLNSIGCONF=Likely_benign(1),Uncertain_significance(1);CLNVC=single_nucleotide_variant;CLNVCSO=SO:0001483;CLNVI=Illumina_Clinical_Services_Laboratory,Illumina:656576;GENEINFO=PYGM:5837;MC=SO:0001583|missense_variant;ORIGIN=1;RS=190548494;Pangolin=ENSG00000068976.14|24:0.04|18:-0.0
chr11	64747258	855193	T	G	.	.	ALLELEID=838696;CLNDN=Glycogen_storage_disease,_type_V;CLNDISDB=MONDO:MONDO:0009293,MedGen:C0017924,OMIM:232600,Orphanet:ORPHA368,SNOMED_CT:55912009;CLNHGVS=NC_000011.10:g.64747258T>G;CLNREVSTAT=criteria_provided,_single_submitter;CLNSIG=Uncertain_significance;CLNVC=single_nucleotide_variant;CLNVCSO=SO:0001483;GENEINFO=PYGM:5837;MC=SO:0001583|missense_variant;ORIGIN=1;Pangolin=ENSG00000068976.14|12:0.01|6:-0.0
chr11	64747268	305269	G	A	.	.	AF_ESP=0.00031;AF_EXAC=0.00018;AF_TGP=0.0004;ALLELEID=314518;CLNDN=Glycogen_storage_disease,_type_V|not_specified;CLNDISDB=MONDO:MONDO:0009293,MedGen:C0017924,OMIM:232600,Orphanet:ORPHA368,SNOMED_CT:55912009|MedGen:CN169374;CLNHGVS=NC_000011.10:g.64747268G>A;CLNREVSTAT=criteria_provided,_conflicting_interpretations;CLNSIG=Conflicting_interpretations_of_pathogenicity;CLNSIGCONF=Likely_benign(2),Uncertain_significance(1);CLNVC=single_nucleotide_variant;CLNVCSO=SO:0001483;CLNVI=Illumina_Clinical_Services_Laboratory,Illumina:287820;GENEINFO=PYGM:5837;MC=SO:0001819|synonymous_variant;ORIGIN=1;RS=144229867;Pangolin=ENSG00000068976.14|45:0.0|2:-0.01
chr11	64747281	553826	GAGA	G	.	.	ALLELEID=546519;CLNDN=Glycogen_storage_disease,_type_V;CLNDISDB=MONDO:MONDO:0009293,MedGen:C0017924,OMIM:232600,Orphanet:ORPHA368,SNOMED_CT:55912009;CLNHGVS=NC_000011.10:g.64747284_64747286AAG[1];CLNREVSTAT=criteria_provided,_single_submitter;CLNSIG=Uncertain_significance;CLNVC=Microsatellite;CLNVCSO=SO:0000289;GENEINFO=PYGM:5837;MC=SO:0001822|inframe_deletion;ORIGIN=0;RS=758842259;Pangolin=ENSG00000068976.14|32:0.0|-11:-0.1
chr11	64747332	992134	C	T	.	.	ALLELEID=979026;CLNDN=Glycogen_storage_disease,_type_V;CLNDISDB=MONDO:MONDO:0009293,MedGen:C0017924,OMIM:232600,Orphanet:ORPHA368,SNOMED_CT:55912009;CLNHGVS=NC_000011.10:g.64747332C>T;CLNREVSTAT=no_assertion_criteria_provided;CLNSIG=Uncertain_significance;CLNVC=single_nucleotide_variant;CLNVCSO=SO:0001483;GENEINFO=PYGM:5837;MC=SO:0001583|missense_variant;ORIGIN=1;Pangolin=ENSG00000068976.14|-20:0.0|26:-0.01
chr11	64747337	385358	G	A	.	.	AF_ESP=8e-05;AF_TGP=0.0002;ALLELEID=371520;CLNDN=Glycogen_storage_disease,_type_V|not_specified|not_provided;CLNDISDB=MONDO:MONDO:0009293,MedGen:C0017924,OMIM:232600,Orphanet:ORPHA368,SNOMED_CT:55912009|MedGen:CN169374|MedGen:CN517202;CLNHGVS=NC_000011.10:g.64747337G>A;CLNREVSTAT=criteria_provided,_conflicting_interpretations;CLNSIG=Conflicting_interpretations_of_pathogenicity;CLNSIGCONF=Likely_benign(1),Uncertain_significance(2);CLNVC=single_nucleotide_variant;CLNVCSO=SO:0001483;CLNVI=Illumina_Clinical_Services_Laboratory,Illumina:1351699;GENEINFO=PYGM:5837;MC=SO:0001819|synonymous_variant;ORIGIN=1;RS=140102591;Pangolin=ENSG00000068976.14|-25:0.0|21:-0.0
chr11	64747354	992135	T	C	.	.	ALLELEID=979027;CLNDN=Glycogen_storage_disease,_type_V;CLNDISDB=MONDO:MONDO:0009293,MedGen:C0017924,OMIM:232600,Orphanet:ORPHA368,SNOMED_CT:55912009;CLNHGVS=NC_000011.10:g.64747354T>C;CLNREVSTAT=no_assertion_criteria_provided;CLNSIG=Uncertain_significance;CLNVC=single_nucleotide_variant;CLNVCSO=SO:0001483;GENEINFO=PYGM:5837;MC=SO:0001583|missense_variant;ORIGIN=1;Pangolin=ENSG00000068976.14|5:0.0|-9:-0.0
chr11	64750369	305270	C	T	.	.	AF_ESP=0.00015;AF_EXAC=0.00026;ALLELEID=327332;CLNDN=Glycogen_storage_disease,_type_V|not_specified;CLNDISDB=MONDO:MONDO:0009293,MedGen:C0017924,OMIM:232600,Orphanet:ORPHA368,SNOMED_CT:55912009|MedGen:CN169374;CLNHGVS=NC_000011.10:g.64750369C>T;CLNREVSTAT=criteria_provided,_conflicting_interpretations;CLNSIG=Conflicting_interpretations_of_pathogenicity;CLNSIGCONF=Likely_benign(2),Uncertain_significance(1);CLNVC=single_nucleotide_variant;CLNVCSO=SO:0001483;CLNVI=Illumina_Clinical_Services_Laboratory,Illumina:84378;GENEINFO=PYGM:5837;MC=SO:0001627|intron_variant;ORIGIN=1;RS=201366697;Pangolin=ENSG00000068976.14|-1:0.27|47:-0.02
chr11	64750388	429221	A	C	.	.	ALLELEID=421869;CLNDN=not_provided;CLNDISDB=MedGen:CN517202;CLNHGVS=NC_000011.10:g.64750388A>C;CLNREVSTAT=criteria_provided,_single_submitter;CLNSIG=Uncertain_significance;CLNVC=single_nucleotide_variant;CLNVCSO=SO:0001483;GENEINFO=PYGM:5837;MC=SO:0001583|missense_variant;ORIGIN=1;RS=1131691265;Pangolin=ENSG00000068976.14|-12:0.07|20:-0.01
chr11	64750406	194749	A	C	.	.	AF_EXAC=1e-05;ALLELEID=191912;CLNDN=not_provided;CLNDISDB=MedGen:CN517202;CLNHGVS=NC_000011.10:g.64750406A>C;CLNREVSTAT=criteria_provided,_single_submitter;CLNSIG=Uncertain_significance;CLNVC=single_nucleotide_variant;CLNVCSO=SO:0001483;GENEINFO=PYGM:5837;MC=SO:0001583|missense_variant;ORIGIN=1;RS=750483467;Pangolin=ENSG00000068976.14|10:0.15|-30:-0.3
chr11	64750410	992136	G	T	.	.	ALLELEID=979028;CLNDN=Glycogen_storage_disease,_type_V;CLNDISDB=MONDO:MONDO:0009293,MedGen:C0017924,OMIM:232600,Orphanet:ORPHA368,SNOMED_CT:55912009;CLNHGVS=NC_000011.10:g.64750410G>T;CLNREVSTAT=no_assertion_criteria_provided;CLNSIG=Uncertain_significance;CLNVC=single_nucleotide_variant;CLNVCSO=SO:0001483;GENEINFO=PYGM:5837;MC=SO:0001819|synonymous_variant;ORIGIN=1;Pangolin=ENSG00000068976.14|-2:0.05|-34:-0.12
chr11	64750446	992137	C	T	.	.	ALLELEID=979029;CLNDN=Glycogen_storage_disease,_type_V;CLNDISDB=MONDO:MONDO:0009293,MedGen:C0017924,OMIM:232600,Orphanet:ORPHA368,SNOMED_CT:55912009;CLNHGVS=NC_000011.10:g.64750446C>T;CLNREVSTAT=no_assertion_criteria_provided;CLNSIG=Uncertain_significance;CLNVC=single_nucleotide_variant;CLNVCSO=SO:0001483;GENEINFO=PYGM:5837;MC=SO:0001583|missense_variant;ORIGIN=1;Pangolin=ENSG00000068976.14|-2:0.01|-30:-0.01
chr11	64750471	748639	G	A	.	.	AF_EXAC=2e-05;ALLELEID=752772;CLNDN=Glycogen_storage_disease,_type_V|not_provided;CLNDISDB=MONDO:MONDO:0009293,MedGen:C0017924,OMIM:232600,Orphanet:ORPHA368,SNOMED_CT:55912009|MedGen:CN517202;CLNHGVS=NC_000011.10:g.64750471G>A;CLNREVSTAT=criteria_provided,_conflicting_interpretations;CLNSIG=Conflicting_interpretations_of_pathogenicity;CLNSIGCONF=Likely_benign(1),Uncertain_significance(1);CLNVC=single_nucleotide_variant;CLNVCSO=SO:0001483;CLNVI=Illumina_Clinical_Services_Laboratory,Illumina:899431;GENEINFO=PYGM:5837;MC=SO:0001819|synonymous_variant;ORIGIN=1;RS=773543072;Pangolin=ENSG00000068976.14|-9:0.0|-27:-0.0
chr11	64750475	573482	A	G	.	.	AF_ESP=8e-05;AF_EXAC=7e-05;ALLELEID=570768;CLNDN=Glycogen_storage_disease,_type_V;CLNDISDB=MONDO:MONDO:0009293,MedGen:C0017924,OMIM:232600,Orphanet:ORPHA368,SNOMED_CT:55912009;CLNHGVS=NC_000011.10:g.64750475A>G;CLNREVSTAT=criteria_provided,_single_submitter;CLNSIG=Uncertain_significance;CLNVC=single_nucleotide_variant;CLNVCSO=SO:0001483;GENEINFO=PYGM:5837;MC=SO:0001583|missense_variant;ORIGIN=1;RS=200688234;Pangolin=ENSG00000068976.14|-31:0.0|-45:-0.0
chr11	64750500	635293	T	G	.	.	ALLELEID=623155;CLNDN=Glycogen_storage_disease,_type_V;CLNDISDB=MONDO:MONDO:0009293,MedGen:C0017924,OMIM:232600,Orphanet:ORPHA368,SNOMED_CT:55912009;CLNHGVS=NC_000011.10:g.64750500T>G;CLNREVSTAT=criteria_provided,_single_submitter;CLNSIG=Uncertain_significance;CLNVC=single_nucleotide_variant;CLNVCSO=SO:0001483;CLNVI=Ege_University_Pediatric_Genetics,Ege_University:INHP_9;GENEINFO=PYGM:5837;MC=SO:0001583|missense_variant;ORIGIN=1;RS=1592408348;Pangolin=ENSG00000068976.14|-6:0.0|-38:-0.0
chr11	64750506	992138	T	C	.	.	ALLELEID=979030;CLNDN=Glycogen_storage_disease,_type_V;CLNDISDB=MONDO:MONDO:0009293,MedGen:C0017924,OMIM:232600,Orphanet:ORPHA368,SNOMED_CT:55912009;CLNHGVS=NC_000011.10:g.64750506T>C;CLNREVSTAT=no_assertion_criteria_provided;CLNSIG=Uncertain_significance;CLNVC=single_nucleotide_variant;CLNVCSO=SO:0001483;GENEINFO=PYGM:5837;MC=SO:0001583|missense_variant;ORIGIN=1;Pangolin=ENSG00000068976.14|5:0.03|-2:-0.0
chr11	64750521	880155	C	T	.	.	ALLELEID=868247;CLNDN=Glycogen_storage_disease,_type_V;CLNDISDB=MONDO:MONDO:0009293,MedGen:C0017924,OMIM:232600,Orphanet:ORPHA368,SNOMED_CT:55912009;CLNHGVS=NC_000011.10:g.64750521C>T;CLNREVSTAT=criteria_provided,_single_submitter;CLNSIG=Uncertain_significance;CLNVC=single_nucleotide_variant;CLNVCSO=SO:0001483;CLNVI=Illumina_Clinical_Services_Laboratory,Illumina:1313318;GENEINFO=PYGM:5837;MC=SO:0001583|missense_variant;ORIGIN=1;Pangolin=ENSG00000068976.14|11:0.0|33:-0.0
chr11	64750529	194750	G	A	.	.	ALLELEID=191913;CLNDN=not_provided;CLNDISDB=MedGen:CN517202;CLNHGVS=NC_000011.10:g.64750529G>A;CLNREVSTAT=criteria_provided,_single_submitter;CLNSIG=Uncertain_significance;CLNVC=single_nucleotide_variant;CLNVCSO=SO:0001483;GENEINFO=PYGM:5837;MC=SO:0001583|missense_variant;ORIGIN=1;RS=794727189;Pangolin=ENSG00000068976.14|3:0.0|25:-0.0
chr11	64750533	1027668	C	T	.	.	ALLELEID=1015429;CLNDN=Elevated_serum_creatine_phosphokinase;CLNDISDB=Human_Phenotype_Ontology:HP:0002147,Human_Phenotype_Ontology:HP:0002906,Human_Phenotype_Ontology:HP:0003078,Human_Phenotype_Ontology:HP:0003236,Human_Phenotype_Ontology:HP:0003525,Human_Phenotype_Ontology:HP:0003531,Human_Phenotype_Ontology:HP:0008164,MONDO:MONDO:0007402,MedGen:C0241005,OMIM:123320;CLNHGVS=NC_000011.10:g.64750533C>T;CLNREVSTAT=no_assertion_criteria_provided;CLNSIG=Uncertain_significance;CLNVC=single_nucleotide_variant;CLNVCSO=SO:0001483;GENEINFO=PYGM:5837;MC=SO:0001583|missense_variant;ORIGIN=0;Pangolin=ENSG00000068976.14|-2:0.0|50:-0.01
chr11	64751337	95295	G	C	.	.	AF_ESP=0.00069;AF_EXAC=0.00071;AF_TGP=0.0002;ALLELEID=101194;CLNDN=Glycogen_storage_disease,_type_V|not_specified|not_provided;CLNDISDB=MONDO:MONDO:0009293,MedGen:C0017924,OMIM:232600,Orphanet:ORPHA368,SNOMED_CT:55912009|MedGen:CN169374|MedGen:CN517202;CLNHGVS=NC_000011.10:g.64751337G>C;CLNREVSTAT=criteria_provided,_conflicting_interpretations;CLNSIG=Conflicting_interpretations_of_pathogenicity;CLNSIGCONF=Benign(2),Uncertain_significance(3);CLNVC=single_nucleotide_variant;CLNVCSO=SO:0001483;CLNVI=Illumina_Clinical_Services_Laboratory,Illumina:202527;GENEINFO=PYGM:5837;MC=SO:0001583|missense_variant;ORIGIN=1;RS=61736659;Pangolin=ENSG00000068976.14|-12:0.01|-16:-0.0
chr11	64751369	449805	C	T	.	.	AF_ESP=0.00031;AF_EXAC=0.00014;ALLELEID=444844;CLNDN=Glycogen_storage_disease,_type_V|not_provided;CLNDISDB=MONDO:MONDO:0009293,MedGen:C0017924,OMIM:232600,Orphanet:ORPHA368,SNOMED_CT:55912009|MedGen:CN517202;CLNHGVS=NC_000011.10:g.64751369C>T;CLNREVSTAT=criteria_provided,_single_submitter;CLNSIG=Uncertain_significance;CLNVC=single_nucleotide_variant;CLNVCSO=SO:0001483;GENEINFO=PYGM:5837;MC=SO:0001583|missense_variant;ORIGIN=1;RS=150098198;Pangolin=ENSG00000068976.14|-44:0.0|-44:-0.0
chr11	64751370	281045	G	A	.	.	AF_ESP=0.00108;AF_EXAC=0.00045;AF_TGP=0.001;ALLELEID=265282;CLNDN=Glycogen_storage_disease,_type_V|not_specified|not_provided;CLNDISDB=MONDO:MONDO:0009293,MedGen:C0017924,OMIM:232600,Orphanet:ORPHA368,SNOMED_CT:55912009|MedGen:CN169374|MedGen:CN517202;CLNHGVS=NC_000011.10:g.64751370G>A;CLNREVSTAT=criteria_provided,_conflicting_interpretations;CLNSIG=Conflicting_interpretations_of_pathogenicity;CLNSIGCONF=Likely_benign(2),Uncertain_significance(1);CLNVC=single_nucleotide_variant;CLNVCSO=SO:0001483;GENEINFO=PYGM:5837;MC=SO:0001583|missense_variant;ORIGIN=1;RS=116180923;Pangolin=ENSG00000068976.14|-18:0.0|-45:-0.0
chr11	64751376	282583	G	A	.	.	AF_EXAC=0.00016;ALLELEID=266820;CLNDN=Glycogen_storage_disease,_type_V|not_provided;CLNDISDB=MONDO:MONDO:0009293,MedGen:C0017924,OMIM:232600,Orphanet:ORPHA368,SNOMED_CT:55912009|MedGen:CN517202;CLNHGVS=NC_000011.10:g.64751376G>A;CLNREVSTAT=criteria_provided,_single_submitter;CLNSIG=Uncertain_significance;CLNVC=single_nucleotide_variant;CLNVCSO=SO:0001483;GENEINFO=PYGM:5837;MC=SO:0001583|missense_variant;ORIGIN=1;RS=771016457;Pangolin=ENSG00000068976.14|6:0.0|41:-0.0
chr11	64751379	643826	C	A	.	.	ALLELEID=640251;CLNDN=Glycogen_storage_disease,_type_V;CLNDISDB=MONDO:MONDO:0009293,MedGen:C0017924,OMIM:232600,Orphanet:ORPHA368,SNOMED_CT:55912009;CLNHGVS=NC_000011.10:g.64751379C>A;CLNREVSTAT=criteria_provided,_single_submitter;CLNSIG=Uncertain_significance;CLNVC=single_nucleotide_variant;CLNVCSO=SO:0001483;GENEINFO=PYGM:5837;MC=SO:0001583|missense_variant;ORIGIN=1;RS=1592409000;Pangolin=ENSG00000068976.14|12:0.0|38:-0.0
chr11	64751408	591070	T	C	.	.	ALLELEID=582064;CLNDN=not_provided;CLNDISDB=MedGen:CN517202;CLNHGVS=NC_000011.10:g.64751408T>C;CLNREVSTAT=no_assertion_criteria_provided;CLNSIG=Uncertain_significance;CLNVC=single_nucleotide_variant;CLNVCSO=SO:0001483;GENEINFO=PYGM:5837;MC=SO:0001583|missense_variant;ORIGIN=1;RS=1451559399;Pangolin=ENSG00000068976.14|9:0.0|20:-0.0
chr11	64751424	259833	C	T	.	.	AF_ESP=0.00062;AF_EXAC=0.00052;ALLELEID=254232;CLNDN=Glycogen_storage_disease,_type_V|not_specified;CLNDISDB=MONDO:MONDO:0009293,MedGen:C0017924,OMIM:232600,Orphanet:ORPHA368,SNOMED_CT:55912009|MedGen:CN169374;CLNHGVS=NC_000011.10:g.64751424C>T;CLNREVSTAT=criteria_provided,_conflicting_interpretations;CLNSIG=Conflicting_interpretations_of_pathogenicity;CLNSIGCONF=Likely_benign(3),Uncertain_significance(1);CLNVC=single_nucleotide_variant;CLNVCSO=SO:0001483;CLNVI=Illumina_Clinical_Services_Laboratory,Illumina:754340;GENEINFO=PYGM:5837;MC=SO:0001583|missense_variant;ORIGIN=1;RS=143217651;Pangolin=ENSG00000068976.14|42:0.0|42:-0.0
chr11	64751435	877372	A	G	.	.	ALLELEID=868248;CLNDN=Glycogen_storage_disease,_type_V|not_provided;CLNDISDB=MONDO:MONDO:0009293,MedGen:C0017924,OMIM:232600,Orphanet:ORPHA368,SNOMED_CT:55912009|MedGen:CN517202;CLNHGVS=NC_000011.10:g.64751435A>G;CLNREVSTAT=criteria_provided,_single_submitter;CLNSIG=Uncertain_significance;CLNVC=single_nucleotide_variant;CLNVCSO=SO:0001483;CLNVI=Illumina_Clinical_Services_Laboratory,Illumina:899078;GENEINFO=PYGM:5837;MC=SO:0001583|missense_variant;ORIGIN=1;Pangolin=ENSG00000068976.14|31:0.01|4:-0.0
chr11	64751460	451681	G	C	.	.	ALLELEID=444845;CLNDN=not_provided;CLNDISDB=MedGen:CN517202;CLNHGVS=NC_000011.10:g.64751460G>C;CLNREVSTAT=criteria_provided,_single_submitter;CLNSIG=Uncertain_significance;CLNVC=single_nucleotide_variant;CLNVCSO=SO:0001483;GENEINFO=PYGM:5837;MC=SO:0001583|missense_variant;ORIGIN=1;RS=1419658107;Pangolin=ENSG00000068976.14|-1:0.01|6:-0.01
chr11	64751619	592764	C	T	.	.	AF_ESP=8e-05;AF_EXAC=0.00014;ALLELEID=583829;CLNDN=Glycogen_storage_disease,_type_V|not_provided;CLNDISDB=MONDO:MONDO:0009293,MedGen:C0017924,OMIM:232600,Orphanet:ORPHA368,SNOMED_CT:55912009|MedGen:CN517202;CLNHGVS=NC_000011.10:g.64751619C>T;CLNREVSTAT=criteria_provided,_conflicting_interpretations;CLNSIG=Conflicting_interpretations_of_pathogenicity;CLNSIGCONF=Pathogenic(1),Uncertain_significance(2);CLNVC=single_nucleotide_variant;CLNVCSO=SO:0001483;CLNVI=Illumina_Clinical_Services_Laboratory,Illumina:703044;GENEINFO=PYGM:5837;MC=SO:0001583|missense_variant;ORIGIN=1;RS=373190458;Pangolin=ENSG00000068976.14|-2:0.0|-22:-0.25
chr11	64751637	291069	T	C	.	.	AF_ESP=0.00092;AF_EXAC=0.00025;AF_TGP=0.0008;ALLELEID=275306;CLNDN=Glycogen_storage_disease,_type_V|not_provided;CLNDISDB=MONDO:MONDO:0009293,MedGen:C0017924,OMIM:232600,Orphanet:ORPHA368,SNOMED_CT:55912009|MedGen:CN517202;CLNHGVS=NC_000011.10:g.64751637T>C;CLNREVSTAT=criteria_provided,_multiple_submitters,_no_conflicts;CLNSIG=Uncertain_significance;CLNVC=single_nucleotide_variant;CLNVCSO=SO:0001483;CLNVI=Illumina_Clinical_Services_Laboratory,Illumina:750615;GENEINFO=PYGM:5837;MC=SO:0001583|missense_variant;ORIGIN=1;RS=150622626;Pangolin=ENSG00000068976.14|1:0.55|-40:-0.17
chr11	64751662	877373	A	G	.	.	ALLELEID=868669;CLNDN=Glycogen_storage_disease,_type_V;CLNDISDB=MONDO:MONDO:0009293,MedGen:C0017924,OMIM:232600,Orphanet:ORPHA368,SNOMED_CT:55912009;CLNHGVS=NC_000011.10:g.64751662A>G;CLNREVSTAT=criteria_provided,_single_submitter;CLNSIG=Uncertain_significance;CLNVC=single_nucleotide_variant;CLNVCSO=SO:0001483;CLNVI=Illumina_Clinical_Services_Laboratory,Illumina:1329385;GENEINFO=PYGM:5837;MC=SO:0001627|intron_variant;ORIGIN=1;Pangolin=ENSG00000068976.14|28:0.05|-7:-0.08
chr11	64751926	967414	T	C	.	.	ALLELEID=956570;CLNDN=Glycogen_storage_disease,_type_V;CLNDISDB=MONDO:MONDO:0009293,MedGen:C0017924,OMIM:232600,Orphanet:ORPHA368,SNOMED_CT:55912009;CLNHGVS=NC_000011.10:g.64751926T>C;CLNREVSTAT=criteria_provided,_single_submitter;CLNSIG=Uncertain_significance;CLNVC=single_nucleotide_variant;CLNVCSO=SO:0001483;GENEINFO=PYGM:5837;MC=SO:0001583|missense_variant;ORIGIN=1;Pangolin=ENSG00000068976.14|6:0.0|-2:-0.01
chr11	64751944	877374	T	C	.	.	ALLELEID=868249;CLNDN=Glycogen_storage_disease,_type_V;CLNDISDB=MONDO:MONDO:0009293,MedGen:C0017924,OMIM:232600,Orphanet:ORPHA368,SNOMED_CT:55912009;CLNHGVS=NC_000011.10:g.64751944T>C;CLNREVSTAT=criteria_provided,_single_submitter;CLNSIG=Uncertain_significance;CLNVC=single_nucleotide_variant;CLNVCSO=SO:0001483;CLNVI=Illumina_Clinical_Services_Laboratory,Illumina:813002;GENEINFO=PYGM:5837;MC=SO:0001583|missense_variant;ORIGIN=1;Pangolin=ENSG00000068976.14|46:0.01|47:-0.0
chr11	64751969	631664	T	C	.	.	ALLELEID=620414;CLNDN=Glycogen_storage_disease,_type_V;CLNDISDB=MONDO:MONDO:0009293,MedGen:C0017924,OMIM:232600,Orphanet:ORPHA368,SNOMED_CT:55912009;CLNHGVS=NC_000011.10:g.64751969T>C;CLNREVSTAT=criteria_provided,_single_submitter;CLNSIG=Uncertain_significance;CLNVC=single_nucleotide_variant;CLNVCSO=SO:0001483;CLNVI=Illumina_Clinical_Services_Laboratory,Illumina:277670;GENEINFO=PYGM:5837;MC=SO:0001583|missense_variant;ORIGIN=1;RS=1315020035;Pangolin=ENSG00000068976.14|21:0.02|22:-0.01
chr11	64751995	591861	A	C	.	.	ALLELEID=582850;CLNDN=not_provided;CLNDISDB=MedGen:CN517202;CLNHGVS=NC_000011.10:g.64751995A>C;CLNREVSTAT=no_assertion_criteria_provided;CLNSIG=Uncertain_significance;CLNVC=single_nucleotide_variant;CLNVCSO=SO:0001483;GENEINFO=PYGM:5837;MC=SO:0001583|missense_variant;ORIGIN=1;RS=1565534289;Pangolin=ENSG00000068976.14|-1:0.08|-5:-0.07
chr11	64752000	382747	G	A	.	.	AF_ESP=0.00046;AF_EXAC=0.0003;AF_TGP=0.0002;ALLELEID=371530;CLNDN=Glycogen_storage_disease,_type_V|not_specified;CLNDISDB=MONDO:MONDO:0009293,MedGen:C0017924,OMIM:232600,Orphanet:ORPHA368,SNOMED_CT:55912009|MedGen:CN169374;CLNHGVS=NC_000011.10:g.64752000G>A;CLNREVSTAT=criteria_provided,_conflicting_interpretations;CLNSIG=Conflicting_interpretations_of_pathogenicity;CLNSIGCONF=Likely_benign(2),Uncertain_significance(1);CLNVC=single_nucleotide_variant;CLNVCSO=SO:0001483;CLNVI=Illumina_Clinical_Services_Laboratory,Illumina:898907;GENEINFO=PYGM:5837;MC=SO:0001819|synonymous_variant;ORIGIN=1;RS=116812032;Pangolin=ENSG00000068976.14|-10:0.2|-9:-0.02
chr11	64752063	992139	C	T	.	.	ALLELEID=979031;CLNDN=Glycogen_storage_disease,_type_V;CLNDISDB=MONDO:MONDO:0009293,MedGen:C0017924,OMIM:232600,Orphanet:ORPHA368,SNOMED_CT:55912009;CLNHGVS=NC_000011.10:g.64752063C>T;CLNREVSTAT=no_assertion_criteria_provided;CLNSIG=Uncertain_significance;CLNVC=single_nucleotide_variant;CLNVCSO=SO:0001483;GENEINFO=PYGM:5837;MC=SO:0001819|synonymous_variant;ORIGIN=1;Pangolin=ENSG00000068976.14|-23:0.01|8:-0.0
chr11	64752397	992140	C	T	.	.	ALLELEID=979032;CLNDN=Glycogen_storage_disease,_type_V;CLNDISDB=MONDO:MONDO:0009293,MedGen:C0017924,OMIM:232600,Orphanet:ORPHA368,SNOMED_CT:55912009;CLNHGVS=NC_000011.10:g.64752397C>T;CLNREVSTAT=no_assertion_criteria_provided;CLNSIG=Uncertain_significance;CLNVC=single_nucleotide_variant;CLNVCSO=SO:0001483;GENEINFO=PYGM:5837;MC=SO:0001627|intron_variant;ORIGIN=1;Pangolin=ENSG00000068976.14|6:0.0|15:-0.0
chr11	64752400	432455	C	A	.	.	ALLELEID=425937;CLNDN=not_provided;CLNDISDB=MedGen:CN517202;CLNHGVS=NC_000011.10:g.64752400C>A;CLNREVSTAT=criteria_provided,_single_submitter;CLNSIG=Uncertain_significance;CLNVC=single_nucleotide_variant;CLNVCSO=SO:0001483;GENEINFO=PYGM:5837;MC=SO:0001627|intron_variant;ORIGIN=1;RS=548943016;Pangolin=ENSG00000068976.14|12:0.02|3:-0.01
chr11	64752465	877375	G	A	.	.	ALLELEID=868250;CLNDN=Glycogen_storage_disease,_type_V;CLNDISDB=MONDO:MONDO:0009293,MedGen:C0017924,OMIM:232600,Orphanet:ORPHA368,SNOMED_CT:55912009;CLNHGVS=NC_000011.10:g.64752465G>A;CLNREVSTAT=criteria_provided,_single_submitter;CLNSIG=Uncertain_significance;CLNVC=single_nucleotide_variant;CLNVCSO=SO:0001483;CLNVI=Illumina_Clinical_Services_Laboratory,Illumina:844241;GENEINFO=PYGM:5837;MC=SO:0001583|missense_variant;ORIGIN=1;Pangolin=ENSG00000068976.14|3:0.0|39:-0.0
chr11	64752486	194233	T	C	.	.	AF_ESP=0.00292;AF_EXAC=0.00288;AF_TGP=0.0016;ALLELEID=191396;CLNDN=Glycogen_storage_disease,_type_V|not_specified|not_provided;CLNDISDB=MONDO:MONDO:0009293,MedGen:C0017924,OMIM:232600,Orphanet:ORPHA368,SNOMED_CT:55912009|MedGen:CN169374|MedGen:CN517202;CLNHGVS=NC_000011.10:g.64752486T>C;CLNREVSTAT=criteria_provided,_conflicting_interpretations;CLNSIG=Conflicting_interpretations_of_pathogenicity;CLNSIGCONF=Likely_benign(2),Uncertain_significance(2);CLNVC=single_nucleotide_variant;CLNVCSO=SO:0001483;GENEINFO=PYGM:5837;MC=SO:0001583|missense_variant;ORIGIN=1;RS=139570786;Pangolin=ENSG00000068976.14|18:0.0|18:-0.0
chr11	64752503	972013	C	T	.	.	ALLELEID=956571;CLNDN=Glycogen_storage_disease,_type_V;CLNDISDB=MONDO:MONDO:0009293,MedGen:C0017924,OMIM:232600,Orphanet:ORPHA368,SNOMED_CT:55912009;CLNHGVS=NC_000011.10:g.64752503C>T;CLNREVSTAT=criteria_provided,_single_submitter;CLNSIG=Uncertain_significance;CLNVC=single_nucleotide_variant;CLNVCSO=SO:0001483;GENEINFO=PYGM:5837;MC=SO:0001583|missense_variant;ORIGIN=1;Pangolin=ENSG00000068976.14|-2:0.01|1:-0.01
chr11	64753126	424518	G	A	.	.	AF_EXAC=1e-05;ALLELEID=408400;CLNDN=Glycogen_storage_disease,_type_V|not_provided;CLNDISDB=MONDO:MONDO:0009293,MedGen:C0017924,OMIM:232600,Orphanet:ORPHA368,SNOMED_CT:55912009|MedGen:CN517202;CLNHGVS=NC_000011.10:g.64753126G>A;CLNREVSTAT=criteria_provided,_conflicting_interpretations;CLNSIG=Conflicting_interpretations_of_pathogenicity;CLNSIGCONF=Likely_pathogenic(1),Uncertain_significance(1);CLNVC=single_nucleotide_variant;CLNVCSO=SO:0001483;GENEINFO=PYGM:5837;MC=SO:0001583|missense_variant;ORIGIN=1;RS=752622662;Pangolin=ENSG00000068976.14|2:0.0|-14:-0.0
chr11	64753128	555068	G	T	.	.	ALLELEID=546539;CLNDN=Glycogen_storage_disease,_type_V;CLNDISDB=MONDO:MONDO:0009293,MedGen:C0017924,OMIM:232600,Orphanet:ORPHA368,SNOMED_CT:55912009;CLNHGVS=NC_000011.10:g.64753128G>T;CLNREVSTAT=criteria_provided,_single_submitter;CLNSIG=Uncertain_significance;CLNVC=single_nucleotide_variant;CLNVCSO=SO:0001483;GENEINFO=PYGM:5837;MC=SO:0001583|missense_variant;ORIGIN=0;RS=1555134900;Pangolin=ENSG00000068976.14|-43:0.0|-1:-0.0
chr11	64753155	570557	T	C	.	.	AF_EXAC=6e-05;ALLELEID=564797;CLNDN=Glycogen_storage_disease,_type_V;CLNDISDB=MONDO:MONDO:0009293,MedGen:C0017924,OMIM:232600,Orphanet:ORPHA368,SNOMED_CT:55912009;CLNHGVS=NC_000011.10:g.64753155T>C;CLNREVSTAT=criteria_provided,_multiple_submitters,_no_conflicts;CLNSIG=Uncertain_significance;CLNVC=single_nucleotide_variant;CLNVCSO=SO:0001483;GENEINFO=PYGM:5837;MC=SO:0001583|missense_variant;ORIGIN=1;RS=750032282;Pangolin=ENSG00000068976.14|-1:0.01|32:-0.02
chr11	64753158	424032	T	C	.	.	AF_EXAC=1e-05;ALLELEID=408401;CLNDN=Glycogen_storage_disease,_type_V|not_provided;CLNDISDB=MONDO:MONDO:0009293,MedGen:C0017924,OMIM:232600,Orphanet:ORPHA368,SNOMED_CT:55912009|MedGen:CN517202;CLNHGVS=NC_000011.10:g.64753158T>C;CLNREVSTAT=criteria_provided,_multiple_submitters,_no_conflicts;CLNSIG=Uncertain_significance;CLNVC=single_nucleotide_variant;CLNVCSO=SO:0001483;GENEINFO=PYGM:5837;MC=SO:0001583|missense_variant;ORIGIN=1;RS=758131128;Pangolin=ENSG00000068976.14|1:0.01|29:-0.0
chr11	64753162	591031	G	T	.	.	ALLELEID=582025;CLNDN=not_provided;CLNDISDB=MedGen:CN517202;CLNHGVS=NC_000011.10:g.64753162G>T;CLNREVSTAT=no_assertion_criteria_provided;CLNSIG=Uncertain_significance;CLNVC=single_nucleotide_variant;CLNVCSO=SO:0001483;GENEINFO=PYGM:5837;MC=SO:0001583|missense_variant;ORIGIN=1;RS=1565534916;Pangolin=ENSG00000068976.14|6:0.0|25:-0.01
chr11	64753514	992141	C	T	.	.	ALLELEID=979033;CLNDN=Glycogen_storage_disease,_type_V;CLNDISDB=MONDO:MONDO:0009293,MedGen:C0017924,OMIM:232600,Orphanet:ORPHA368,SNOMED_CT:55912009;CLNHGVS=NC_000011.10:g.64753514C>T;CLNREVSTAT=criteria_provided,_single_submitter;CLNSIG=Uncertain_significance;CLNVC=single_nucleotide_variant;CLNVCSO=SO:0001483;GENEINFO=PYGM:5837;MC=SO:0001627|intron_variant;ORIGIN=17;Pangolin=ENSG00000068976.14|-13:0.01|5:-0.65
chr11	64753538	992142	C	T	.	.	ALLELEID=979034;CLNDN=Glycogen_storage_disease,_type_V;CLNDISDB=MONDO:MONDO:0009293,MedGen:C0017924,OMIM:232600,Orphanet:ORPHA368,SNOMED_CT:55912009;CLNHGVS=NC_000011.10:g.64753538C>T;CLNREVSTAT=no_assertion_criteria_provided;CLNSIG=Uncertain_significance;CLNVC=single_nucleotide_variant;CLNVCSO=SO:0001483;GENEINFO=PYGM:5837;MC=SO:0001583|missense_variant;ORIGIN=1;Pangolin=ENSG00000068976.14|-19:0.0|-19:-0.0
chr11	64753547	878395	T	C	.	.	ALLELEID=868251;CLNDN=Glycogen_storage_disease,_type_V;CLNDISDB=MONDO:MONDO:0009293,MedGen:C0017924,OMIM:232600,Orphanet:ORPHA368,SNOMED_CT:55912009;CLNHGVS=NC_000011.10:g.64753547T>C;CLNREVSTAT=criteria_provided,_single_submitter;CLNSIG=Uncertain_significance;CLNVC=single_nucleotide_variant;CLNVCSO=SO:0001483;CLNVI=Illumina_Clinical_Services_Laboratory,Illumina:1336352;GENEINFO=PYGM:5837;MC=SO:0001583|missense_variant;ORIGIN=1;Pangolin=ENSG00000068976.14|-28:0.0|-28:-0.01
chr11	64753565	640074	C	T	.	.	ALLELEID=640253;CLNDN=Glycogen_storage_disease,_type_V;CLNDISDB=MONDO:MONDO:0009293,MedGen:C0017924,OMIM:232600,Orphanet:ORPHA368,SNOMED_CT:55912009;CLNHGVS=NC_000011.10:g.64753565C>T;CLNREVSTAT=criteria_provided,_single_submitter;CLNSIG=Uncertain_significance;CLNVC=single_nucleotide_variant;CLNVCSO=SO:0001483;GENEINFO=PYGM:5837;MC=SO:0001583|missense_variant;ORIGIN=1;RS=151213354;Pangolin=ENSG00000068976.14|-46:0.01|24:-0.0
chr11	64753573	283418	G	A	.	.	AF_EXAC=6e-05;ALLELEID=267655;CLNDN=Glycogen_storage_disease,_type_V|not_provided;CLNDISDB=MONDO:MONDO:0009293,MedGen:C0017924,OMIM:232600,Orphanet:ORPHA368,SNOMED_CT:55912009|MedGen:CN517202;CLNHGVS=NC_000011.10:g.64753573G>A;CLNREVSTAT=criteria_provided,_multiple_submitters,_no_conflicts;CLNSIG=Uncertain_significance;CLNVC=single_nucleotide_variant;CLNVCSO=SO:0001483;GENEINFO=PYGM:5837;MC=SO:0001583|missense_variant;ORIGIN=1;RS=756251887;Pangolin=ENSG00000068976.14|16:0.0|16:-0.0
chr11	64753579	193885	G	A	.	.	AF_ESP=8e-05;ALLELEID=191048;CLNDN=Glycogen_storage_disease,_type_V|not_provided;CLNDISDB=MONDO:MONDO:0009293,MedGen:C0017924,OMIM:232600,Orphanet:ORPHA368,SNOMED_CT:55912009|MedGen:CN517202;CLNHGVS=NC_000011.10:g.64753579G>A;CLNREVSTAT=criteria_provided,_multiple_submitters,_no_conflicts;CLNSIG=Uncertain_significance;CLNVC=single_nucleotide_variant;CLNVCSO=SO:0001483;CLNVI=Illumina_Clinical_Services_Laboratory,Illumina:879494;GENEINFO=PYGM:5837;MC=SO:0001583|missense_variant;ORIGIN=1;RS=370291854;Pangolin=ENSG00000068976.14|2:0.0|10:-0.0
chr11	64753580	451844	C	T	.	.	ALLELEID=444846;CLNDN=not_provided;CLNDISDB=MedGen:CN517202;CLNHGVS=NC_000011.10:g.64753580C>T;CLNREVSTAT=criteria_provided,_single_submitter;CLNSIG=Uncertain_significance;CLNVC=single_nucleotide_variant;CLNVCSO=SO:0001483;GENEINFO=PYGM:5837;MC=SO:0001583|missense_variant;ORIGIN=1;RS=749358752;Pangolin=ENSG00000068976.14|9:0.0|10:-0.0
chr11	64753583	305271	T	G	.	.	AF_EXAC=0.00087;AF_TGP=0.0006;ALLELEID=328398;CLNDN=Glycogen_storage_disease,_type_V|not_provided;CLNDISDB=MONDO:MONDO:0009293,MedGen:C0017924,OMIM:232600,Orphanet:ORPHA368,SNOMED_CT:55912009|MedGen:CN517202;CLNHGVS=NC_000011.10:g.64753583T>G;CLNREVSTAT=criteria_provided,_conflicting_interpretations;CLNSIG=Conflicting_interpretations_of_pathogenicity;CLNSIGCONF=Likely_benign(2),Uncertain_significance(1);CLNVC=single_nucleotide_variant;CLNVCSO=SO:0001483;CLNVI=Illumina_Clinical_Services_Laboratory,Illumina:295047;GENEINFO=PYGM:5837;MC=SO:0001583|missense_variant;ORIGIN=1;RS=568496266;Pangolin=ENSG00000068976.14|1:0.0|7:-0.0
chr11	64753607	555202	G	GCTT	.	.	ALLELEID=546765;CLNDN=Glycogen_storage_disease,_type_V;CLNDISDB=MONDO:MONDO:0009293,MedGen:C0017924,OMIM:232600,Orphanet:ORPHA368,SNOMED_CT:55912009;CLNHGVS=NC_000011.10:g.64753609_64753611dup;CLNREVSTAT=criteria_provided,_single_submitter;CLNSIG=Uncertain_significance;CLNVC=Duplication;CLNVCSO=SO:1000035;GENEINFO=PYGM:5837;MC=SO:0001821|inframe_insertion;ORIGIN=0;RS=1555135069;Pangolin=ENSG00000068976.14|47:0.01|0:-0.0
chr11	64753640	554926	G	A	.	.	ALLELEID=546768;CLNDN=Glycogen_storage_disease,_type_V;CLNDISDB=MONDO:MONDO:0009293,MedGen:C0017924,OMIM:232600,Orphanet:ORPHA368,SNOMED_CT:55912009;CLNHGVS=NC_000011.10:g.64753640G>A;CLNREVSTAT=criteria_provided,_single_submitter;CLNSIG=Uncertain_significance;CLNVC=single_nucleotide_variant;CLNVCSO=SO:0001483;GENEINFO=PYGM:5837;MC=SO:0001583|missense_variant;ORIGIN=0;RS=750700202;Pangolin=ENSG00000068976.14|20:0.05|42:-0.0
chr11	64753650	500684	G	T	.	.	AF_ESP=0.00015;AF_EXAC=0.00011;ALLELEID=492108;CLNDN=not_provided;CLNDISDB=MedGen:CN517202;CLNHGVS=NC_000011.10:g.64753650G>T;CLNREVSTAT=criteria_provided,_single_submitter;CLNSIG=Uncertain_significance;CLNVC=single_nucleotide_variant;CLNVCSO=SO:0001483;GENEINFO=PYGM:5837;MC=SO:0001583|missense_variant;ORIGIN=1;RS=372851103;Pangolin=ENSG00000068976.14|10:0.03|10:-0.01
chr11	64753656	305272	G	A	.	.	ALLELEID=328408;CLNDN=Glycogen_storage_disease,_type_V;CLNDISDB=MONDO:MONDO:0009293,MedGen:C0017924,OMIM:232600,Orphanet:ORPHA368,SNOMED_CT:55912009;CLNHGVS=NC_000011.10:g.64753656G>A;CLNREVSTAT=criteria_provided,_conflicting_interpretations;CLNSIG=Conflicting_interpretations_of_pathogenicity;CLNSIGCONF=Likely_benign(1),Uncertain_significance(1);CLNVC=single_nucleotide_variant;CLNVCSO=SO:0001483;CLNVI=Illumina_Clinical_Services_Laboratory,Illumina:735031;GENEINFO=PYGM:5837;MC=SO:0001819|synonymous_variant;ORIGIN=1;RS=769602726;Pangolin=ENSG00000068976.14|-5:0.04|26:-0.01
chr11	64753675	992143	G	A	.	.	ALLELEID=979035;CLNDN=Glycogen_storage_disease,_type_V;CLNDISDB=MONDO:MONDO:0009293,MedGen:C0017924,OMIM:232600,Orphanet:ORPHA368,SNOMED_CT:55912009;CLNHGVS=NC_000011.10:g.64753675G>A;CLNREVSTAT=no_assertion_criteria_provided;CLNSIG=Uncertain_significance;CLNVC=single_nucleotide_variant;CLNVCSO=SO:0001483;GENEINFO=PYGM:5837;MC=SO:0001583|missense_variant;ORIGIN=1;Pangolin=ENSG00000068976.14|-15:0.08|7:-0.03
chr11	64753867	305273	C	T	.	.	AF_EXAC=0.00017;ALLELEID=328412;CLNDN=Glycogen_storage_disease,_type_V;CLNDISDB=MONDO:MONDO:0009293,MedGen:C0017924,OMIM:232600,Orphanet:ORPHA368,SNOMED_CT:55912009;CLNHGVS=NC_000011.10:g.64753867C>T;CLNREVSTAT=criteria_provided,_single_submitter;CLNSIG=Uncertain_significance;CLNVC=single_nucleotide_variant;CLNVCSO=SO:0001483;CLNVI=Illumina_Clinical_Services_Laboratory,Illumina:720932;GENEINFO=PYGM:5837;MC=SO:0001627|intron_variant;ORIGIN=1;RS=760471706;Pangolin=ENSG00000068976.14|50:0.0|12:-0.0
chr11	64753871	305274	G	A	.	.	ALLELEID=321219;CLNDN=Glycogen_storage_disease,_type_V;CLNDISDB=MONDO:MONDO:0009293,MedGen:C0017924,OMIM:232600,Orphanet:ORPHA368,SNOMED_CT:55912009;CLNHGVS=NC_000011.10:g.64753871G>A;CLNREVSTAT=criteria_provided,_conflicting_interpretations;CLNSIG=Conflicting_interpretations_of_pathogenicity;CLNSIGCONF=Likely_benign(1),Uncertain_significance(1);CLNVC=single_nucleotide_variant;CLNVCSO=SO:0001483;CLNVI=Illumina_Clinical_Services_Laboratory,Illumina:717993;GENEINFO=PYGM:5837;MC=SO:0001627|intron_variant;ORIGIN=1;RS=886048461;Pangolin=ENSG00000068976.14|2:0.0|8:-0.01
chr11	64753881	193681	T	A	.	.	AF_ESP=0.00216;AF_EXAC=0.00133;AF_TGP=0.0016;ALLELEID=190844;CLNDN=Glycogen_storage_disease,_type_V|not_provided;CLNDISDB=MONDO:MONDO:0009293,MedGen:C0017924,OMIM:232600,Orphanet:ORPHA368,SNOMED_CT:55912009|MedGen:CN517202;CLNHGVS=NC_000011.10:g.64753881T>A;CLNREVSTAT=criteria_provided,_conflicting_interpretations;CLNSIG=Conflicting_interpretations_of_pathogenicity;CLNSIGCONF=Benign(1),Uncertain_significance(2);CLNVC=single_nucleotide_variant;CLNVCSO=SO:0001483;GENEINFO=PYGM:5837;MC=SO:0001583|missense_variant;ORIGIN=1;RS=142054672;Pangolin=ENSG00000068976.14|-6:0.0|-2:-0.01
chr11	64753900	444258	C	A	.	.	AF_EXAC=3e-05;ALLELEID=437898;CLNDN=not_provided;CLNDISDB=MedGen:CN517202;CLNHGVS=NC_000011.10:g.64753900C>A;CLNREVSTAT=criteria_provided,_single_submitter;CLNSIG=Uncertain_significance;CLNVC=single_nucleotide_variant;CLNVCSO=SO:0001483;GENEINFO=PYGM:5837;MC=SO:0001583|missense_variant;ORIGIN=1;RS=757762621;Pangolin=ENSG00000068976.14|-21:0.01|11:-0.0
chr11	64753902	992144	C	T	.	.	ALLELEID=979036;CLNDN=Glycogen_storage_disease,_type_V;CLNDISDB=MONDO:MONDO:0009293,MedGen:C0017924,OMIM:232600,Orphanet:ORPHA368,SNOMED_CT:55912009;CLNHGVS=NC_000011.10:g.64753902C>T;CLNREVSTAT=no_assertion_criteria_provided;CLNSIG=Uncertain_significance;CLNVC=single_nucleotide_variant;CLNVCSO=SO:0001483;GENEINFO=PYGM:5837;MC=SO:0001583|missense_variant;ORIGIN=1;Pangolin=ENSG00000068976.14|-23:0.0|-23:-0.0
chr11	64753920	938342	G	A	.	.	ALLELEID=935662;CLNDN=Glycogen_storage_disease,_type_V;CLNDISDB=MONDO:MONDO:0009293,MedGen:C0017924,OMIM:232600,Orphanet:ORPHA368,SNOMED_CT:55912009;CLNHGVS=NC_000011.10:g.64753920G>A;CLNREVSTAT=criteria_provided,_single_submitter;CLNSIG=Uncertain_significance;CLNVC=single_nucleotide_variant;CLNVCSO=SO:0001483;GENEINFO=PYGM:5837;MC=SO:0001583|missense_variant;ORIGIN=1;Pangolin=ENSG00000068976.14|-41:0.01|-2:-0.0
chr11	64753922	305275	C	T	.	.	AF_EXAC=8e-05;AF_TGP=0.0002;ALLELEID=321226;CLNDN=Glycogen_storage_disease,_type_V;CLNDISDB=MONDO:MONDO:0009293,MedGen:C0017924,OMIM:232600,Orphanet:ORPHA368,SNOMED_CT:55912009;CLNHGVS=NC_000011.10:g.64753922C>T;CLNREVSTAT=criteria_provided,_single_submitter;CLNSIG=Uncertain_significance;CLNVC=single_nucleotide_variant;CLNVCSO=SO:0001483;CLNVI=Illumina_Clinical_Services_Laboratory,Illumina:571319;GENEINFO=PYGM:5837;MC=SO:0001583|missense_variant;ORIGIN=1;RS=548646628;Pangolin=ENSG00000068976.14|-43:0.01|-11:-0.0
chr11	64753925	552430	G	A	.	.	AF_EXAC=3e-05;ALLELEID=546392;CLNDN=Glycogen_storage_disease,_type_V;CLNDISDB=MONDO:MONDO:0009293,MedGen:C0017924,OMIM:232600,Orphanet:ORPHA368,SNOMED_CT:55912009;CLNHGVS=NC_000011.10:g.64753925G>A;CLNREVSTAT=criteria_provided,_multiple_submitters,_no_conflicts;CLNSIG=Uncertain_significance;CLNVC=single_nucleotide_variant;CLNVCSO=SO:0001483;GENEINFO=PYGM:5837;MC=SO:0001583|missense_variant;ORIGIN=1;RS=773204705;Pangolin=ENSG00000068976.14|-46:0.0|-14:-0.0
chr11	64753943	634597	A	G	.	.	AF_EXAC=4e-05;ALLELEID=622405;CLNDN=Glycogen_storage_disease,_type_V;CLNDISDB=MONDO:MONDO:0009293,MedGen:C0017924,OMIM:232600,Orphanet:ORPHA368,SNOMED_CT:55912009;CLNHGVS=NC_000011.10:g.64753943A>G;CLNREVSTAT=criteria_provided,_single_submitter;CLNSIG=Uncertain_significance;CLNVC=single_nucleotide_variant;CLNVCSO=SO:0001483;GENEINFO=PYGM:5837;MC=SO:0001583|missense_variant;ORIGIN=0;RS=759336535;Pangolin=ENSG00000068976.14|25:0.0|1:-0.0
chr11	64753954	992145	C	G	.	.	ALLELEID=979037;CLNDN=Glycogen_storage_disease,_type_V;CLNDISDB=MONDO:MONDO:0009293,MedGen:C0017924,OMIM:232600,Orphanet:ORPHA368,SNOMED_CT:55912009;CLNHGVS=NC_000011.10:g.64753954C>G;CLNREVSTAT=no_assertion_criteria_provided;CLNSIG=Uncertain_significance;CLNVC=single_nucleotide_variant;CLNVCSO=SO:0001483;GENEINFO=PYGM:5837;MC=SO:0001583|missense_variant;ORIGIN=1;Pangolin=ENSG00000068976.14|14:0.0|5:-0.0
chr11	64753958	281742	C	T	.	.	AF_EXAC=0.00025;ALLELEID=265979;CLNDN=Glycogen_storage_disease,_type_V|not_provided;CLNDISDB=MONDO:MONDO:0009293,MedGen:C0017924,OMIM:232600,Orphanet:ORPHA368,SNOMED_CT:55912009|MedGen:CN517202;CLNHGVS=NC_000011.10:g.64753958C>T;CLNREVSTAT=criteria_provided,_conflicting_interpretations;CLNSIG=Conflicting_interpretations_of_pathogenicity;CLNSIGCONF=Likely_benign(1),Uncertain_significance(1);CLNVC=single_nucleotide_variant;CLNVCSO=SO:0001483;GENEINFO=PYGM:5837;MC=SO:0001583|missense_variant;ORIGIN=1;RS=200357590;Pangolin=ENSG00000068976.14|10:0.0|10:-0.0
chr11	64753967	556047	G	A	.	.	ALLELEID=546769;CLNDN=Glycogen_storage_disease,_type_V;CLNDISDB=MONDO:MONDO:0009293,MedGen:C0017924,OMIM:232600,Orphanet:ORPHA368,SNOMED_CT:55912009;CLNHGVS=NC_000011.10:g.64753967G>A;CLNREVSTAT=criteria_provided,_single_submitter;CLNSIG=Uncertain_significance;CLNVC=single_nucleotide_variant;CLNVCSO=SO:0001483;GENEINFO=PYGM:5837;MC=SO:0001583|missense_variant;ORIGIN=0;RS=1465752595;Pangolin=ENSG00000068976.14|1:0.01|-23:-0.0
chr11	64753975	282584	C	T	.	.	AF_ESP=0.00023;AF_EXAC=0.00011;ALLELEID=266821;CLNDN=Glycogen_storage_disease,_type_V|not_provided;CLNDISDB=MONDO:MONDO:0009293,MedGen:C0017924,OMIM:232600,Orphanet:ORPHA368,SNOMED_CT:55912009|MedGen:CN517202;CLNHGVS=NC_000011.10:g.64753975C>T;CLNREVSTAT=criteria_provided,_conflicting_interpretations;CLNSIG=Conflicting_interpretations_of_pathogenicity;CLNSIGCONF=Likely_benign(1),Uncertain_significance(1);CLNVC=single_nucleotide_variant;CLNVCSO=SO:0001483;GENEINFO=PYGM:5837;MC=SO:0001819|synonymous_variant;ORIGIN=1;RS=143401208;Pangolin=ENSG00000068976.14|50:0.0|6:-0.0
chr11	64753989	556443	T	A	.	.	ALLELEID=546542;CLNDN=Glycogen_storage_disease,_type_V;CLNDISDB=MONDO:MONDO:0009293,MedGen:C0017924,OMIM:232600,Orphanet:ORPHA368,SNOMED_CT:55912009;CLNHGVS=NC_000011.10:g.64753989T>A;CLNREVSTAT=criteria_provided,_multiple_submitters,_no_conflicts;CLNSIG=Uncertain_significance;CLNVC=single_nucleotide_variant;CLNVCSO=SO:0001483;GENEINFO=PYGM:5837;MC=SO:0001583|missense_variant;ORIGIN=1;RS=954192338;Pangolin=ENSG00000068976.14|1:0.0|36:-0.0
chr11	64753992	992146	T	C	.	.	ALLELEID=979038;CLNDN=Glycogen_storage_disease,_type_V;CLNDISDB=MONDO:MONDO:0009293,MedGen:C0017924,OMIM:232600,Orphanet:ORPHA368,SNOMED_CT:55912009;CLNHGVS=NC_000011.10:g.64753992T>C;CLNREVSTAT=no_assertion_criteria_provided;CLNSIG=Uncertain_significance;CLNVC=single_nucleotide_variant;CLNVCSO=SO:0001483;GENEINFO=PYGM:5837;MC=SO:0001583|missense_variant;ORIGIN=1;Pangolin=ENSG00000068976.14|10:0.0|33:-0.01
chr11	64754008	719046	C	T	.	.	AF_EXAC=8e-05;ALLELEID=724570;CLNDN=Glycogen_storage_disease,_type_V;CLNDISDB=MONDO:MONDO:0009293,MedGen:C0017924,OMIM:232600,Orphanet:ORPHA368,SNOMED_CT:55912009;CLNHGVS=NC_000011.10:g.64754008C>T;CLNREVSTAT=criteria_provided,_conflicting_interpretations;CLNSIG=Conflicting_interpretations_of_pathogenicity;CLNSIGCONF=Likely_benign(1),Uncertain_significance(1);CLNVC=single_nucleotide_variant;CLNVCSO=SO:0001483;CLNVI=Illumina_Clinical_Services_Laboratory,Illumina:637398;GENEINFO=PYGM:5837;MC=SO:0001819|synonymous_variant;ORIGIN=1;RS=372719040;Pangolin=ENSG00000068976.14|17:0.01|17:-0.0
chr11	64754024	203394	G	A	.	.	AF_ESP=0.00046;AF_EXAC=0.00103;AF_TGP=0.001;ALLELEID=199796;CLNDN=Glycogen_storage_disease,_type_V|not_provided;CLNDISDB=MONDO:MONDO:0009293,MedGen:C0017924,OMIM:232600,Orphanet:ORPHA368,SNOMED_CT:55912009|MedGen:CN517202;CLNHGVS=NC_000011.10:g.64754024G>A;CLNREVSTAT=criteria_provided,_conflicting_interpretations;CLNSIG=Conflicting_interpretations_of_pathogenicity;CLNSIGCONF=Likely_pathogenic(3),Uncertain_significance(2);CLNVC=single_nucleotide_variant;CLNVCSO=SO:0001483;CLNVI=Illumina_Clinical_Services_Laboratory,Illumina:438612;GENEINFO=PYGM:5837;MC=SO:0001583|missense_variant;ORIGIN=1;RS=116135678;Pangolin=ENSG00000068976.14|1:0.0|1:-0.02
chr11	64754238	878988	G	A	.	.	ALLELEID=868670;CLNDN=Glycogen_storage_disease,_type_V;CLNDISDB=MONDO:MONDO:0009293,MedGen:C0017924,OMIM:232600,Orphanet:ORPHA368,SNOMED_CT:55912009;CLNHGVS=NC_000011.10:g.64754238G>A;CLNREVSTAT=criteria_provided,_single_submitter;CLNSIG=Uncertain_significance;CLNVC=single_nucleotide_variant;CLNVCSO=SO:0001483;CLNVI=Illumina_Clinical_Services_Laboratory,Illumina:100247;GENEINFO=PYGM:5837;MC=SO:0001627|intron_variant;ORIGIN=1;Pangolin=ENSG00000068976.14|15:0.0|15:-0.0
chr11	64754246	259829	A	AG	.	.	AF_ESP=0.00751;AF_EXAC=0.00202;AF_TGP=0.00739;ALLELEID=254235;CLNDN=Glycogen_storage_disease,_type_V|not_specified|not_provided;CLNDISDB=MONDO:MONDO:0009293,MedGen:C0017924,OMIM:232600,Orphanet:ORPHA368,SNOMED_CT:55912009|MedGen:CN169374|MedGen:CN517202;CLNHGVS=NC_000011.10:g.64754247dup;CLNREVSTAT=criteria_provided,_conflicting_interpretations;CLNSIG=Conflicting_interpretations_of_pathogenicity;CLNSIGCONF=Benign(3),Uncertain_significance(2);CLNVC=Duplication;CLNVCSO=SO:1000035;CLNVI=Illumina_Clinical_Services_Laboratory,Illumina:678192;GENEINFO=PYGM:5837;MC=SO:0001627|intron_variant;ORIGIN=1;RS=368602234;Pangolin=ENSG00000068976.14|8:0.02|8:-0.0
chr11	64754262	285213	G	A	.	.	AF_ESP=0.00062;AF_EXAC=0.00023;AF_TGP=0.0008;ALLELEID=269450;CLNDN=Glycogen_storage_disease,_type_V|not_specified|not_provided;CLNDISDB=MONDO:MONDO:0009293,MedGen:C0017924,OMIM:232600,Orphanet:ORPHA368,SNOMED_CT:55912009|MedGen:CN169374|MedGen:CN517202;CLNHGVS=NC_000011.10:g.64754262G>A;CLNREVSTAT=criteria_provided,_conflicting_interpretations;CLNSIG=Conflicting_interpretations_of_pathogenicity;CLNSIGCONF=Benign(1),Likely_benign(1),Uncertain_significance(2);CLNVC=single_nucleotide_variant;CLNVCSO=SO:0001483;CLNVI=Illumina_Clinical_Services_Laboratory,Illumina:777463;GENEINFO=PYGM:5837;MC=SO:0001819|synonymous_variant;ORIGIN=1;RS=141959242;Pangolin=ENSG00000068976.14|-9:0.0|35:-0.0
chr11	64754334	305276	C	T	.	.	AF_EXAC=2e-05;ALLELEID=321227;CLNDN=Glycogen_storage_disease,_type_V|not_provided;CLNDISDB=MONDO:MONDO:0009293,MedGen:C0017924,OMIM:232600,Orphanet:ORPHA368,SNOMED_CT:55912009|MedGen:CN517202;CLNHGVS=NC_000011.10:g.64754334C>T;CLNREVSTAT=criteria_provided,_conflicting_interpretations;CLNSIG=Conflicting_interpretations_of_pathogenicity;CLNSIGCONF=Likely_benign(1),Uncertain_significance(1);CLNVC=single_nucleotide_variant;CLNVCSO=SO:0001483;CLNVI=Illumina_Clinical_Services_Laboratory,Illumina:666127;GENEINFO=PYGM:5837;MC=SO:0001819|synonymous_variant;ORIGIN=1;RS=767039732;Pangolin=ENSG00000068976.14|11:0.0|-1:-0.01
chr11	64754673	95301	G	A	.	.	AF_ESP=0.00146;AF_EXAC=0.00112;AF_TGP=0.0002;ALLELEID=101200;CLNDN=not_specified|not_provided;CLNDISDB=MedGen:CN169374|MedGen:CN517202;CLNHGVS=NC_000011.10:g.64754673G>A;CLNREVSTAT=criteria_provided,_conflicting_interpretations;CLNSIG=Conflicting_interpretations_of_pathogenicity;CLNSIGCONF=Likely_benign(1),Uncertain_significance(2);CLNVC=single_nucleotide_variant;CLNVCSO=SO:0001483;CLNVI=HGMD:CS092506;GENEINFO=PYGM:5837;MC=SO:0001627|intron_variant;ORIGIN=1;RS=201711087;Pangolin=ENSG00000068976.14|20:0.0|20:-0.0
chr11	64754710	966843	C	G	.	.	ALLELEID=956573;CLNDN=Glycogen_storage_disease,_type_V;CLNDISDB=MONDO:MONDO:0009293,MedGen:C0017924,OMIM:232600,Orphanet:ORPHA368,SNOMED_CT:55912009;CLNHGVS=NC_000011.10:g.64754710C>G;CLNREVSTAT=criteria_provided,_single_submitter;CLNSIG=Uncertain_significance;CLNVC=single_nucleotide_variant;CLNVCSO=SO:0001483;GENEINFO=PYGM:5837;MC=SO:0001583|missense_variant;ORIGIN=1;Pangolin=ENSG00000068976.14|16:0.0|-17:-0.0
chr11	64754725	841867	C	A	.	.	ALLELEID=838700;CLNDN=Glycogen_storage_disease,_type_V;CLNDISDB=MONDO:MONDO:0009293,MedGen:C0017924,OMIM:232600,Orphanet:ORPHA368,SNOMED_CT:55912009;CLNHGVS=NC_000011.10:g.64754725C>A;CLNREVSTAT=criteria_provided,_single_submitter;CLNSIG=Uncertain_significance;CLNVC=single_nucleotide_variant;CLNVCSO=SO:0001483;GENEINFO=PYGM:5837;MC=SO:0001583|missense_variant;ORIGIN=1;Pangolin=ENSG00000068976.14|-32:0.0|1:-0.0
chr11	64754763	992819	C	T	.	.	ALLELEID=980756;CLNDN=Elevated_serum_creatine_phosphokinase;CLNDISDB=Human_Phenotype_Ontology:HP:0002147,Human_Phenotype_Ontology:HP:0002906,Human_Phenotype_Ontology:HP:0003078,Human_Phenotype_Ontology:HP:0003236,Human_Phenotype_Ontology:HP:0003525,Human_Phenotype_Ontology:HP:0003531,Human_Phenotype_Ontology:HP:0008164,MONDO:MONDO:0007402,MedGen:C0241005,OMIM:123320;CLNHGVS=NC_000011.10:g.64754763C>T;CLNREVSTAT=no_assertion_criteria_provided;CLNSIG=Uncertain_significance;CLNVC=single_nucleotide_variant;CLNVCSO=SO:0001483;GENEINFO=PYGM:5837;MC=SO:0001583|missense_variant;ORIGIN=0;Pangolin=ENSG00000068976.14|-18:0.0|10:-0.0
chr11	64754764	992147	G	A	.	.	ALLELEID=979039;CLNDN=Glycogen_storage_disease,_type_V;CLNDISDB=MONDO:MONDO:0009293,MedGen:C0017924,OMIM:232600,Orphanet:ORPHA368,SNOMED_CT:55912009;CLNHGVS=NC_000011.10:g.64754764G>A;CLNREVSTAT=no_assertion_criteria_provided;CLNSIG=Uncertain_significance;CLNVC=single_nucleotide_variant;CLNVCSO=SO:0001483;GENEINFO=PYGM:5837;MC=SO:0001583|missense_variant;ORIGIN=1;Pangolin=ENSG00000068976.14|-12:0.0|9:-0.01
chr11	64754768	198831	G	A	.	.	AF_ESP=0.00215;AF_EXAC=0.00119;AF_TGP=0.0006;ALLELEID=195991;CLNDN=Glycogen_storage_disease,_type_V|not_specified|not_provided;CLNDISDB=MONDO:MONDO:0009293,MedGen:C0017924,OMIM:232600,Orphanet:ORPHA368,SNOMED_CT:55912009|MedGen:CN169374|MedGen:CN517202;CLNHGVS=NC_000011.10:g.64754768G>A;CLNREVSTAT=criteria_provided,_conflicting_interpretations;CLNSIG=Conflicting_interpretations_of_pathogenicity;CLNSIGCONF=Likely_benign(2),Uncertain_significance(2);CLNVC=single_nucleotide_variant;CLNVCSO=SO:0001483;CLNVI=Illumina_Clinical_Services_Laboratory,Illumina:449329;GENEINFO=PYGM:5837;MC=SO:0001819|synonymous_variant;ORIGIN=1;RS=139726186;Pangolin=ENSG00000068976.14|-16:0.0|5:-0.01
chr11	64754815	305277	G	A	.	.	AF_EXAC=0.00041;AF_TGP=0.0016;ALLELEID=327350;CLNDN=Glycogen_storage_disease,_type_V|not_provided;CLNDISDB=MONDO:MONDO:0009293,MedGen:C0017924,OMIM:232600,Orphanet:ORPHA368,SNOMED_CT:55912009|MedGen:CN517202;CLNHGVS=NC_000011.10:g.64754815G>A;CLNREVSTAT=criteria_provided,_conflicting_interpretations;CLNSIG=Conflicting_interpretations_of_pathogenicity;CLNSIGCONF=Likely_benign(1),Uncertain_significance(2);CLNVC=single_nucleotide_variant;CLNVCSO=SO:0001483;CLNVI=Illumina_Clinical_Services_Laboratory,Illumina:210541;GENEINFO=PYGM:5837;MC=SO:0001583|missense_variant;ORIGIN=1;RS=558267822;Pangolin=ENSG00000068976.14|-42:0.01|21:-0.0
chr11	64754817	551186	A	G	.	.	AF_EXAC=1e-05;ALLELEID=546401;CLNDN=Glycogen_storage_disease,_type_V;CLNDISDB=MONDO:MONDO:0009293,MedGen:C0017924,OMIM:232600,Orphanet:ORPHA368,SNOMED_CT:55912009;CLNHGVS=NC_000011.10:g.64754817A>G;CLNREVSTAT=criteria_provided,_single_submitter;CLNSIG=Uncertain_significance;CLNVC=single_nucleotide_variant;CLNVCSO=SO:0001483;GENEINFO=PYGM:5837;MC=SO:0001583|missense_variant;ORIGIN=0;RS=780375860;Pangolin=ENSG00000068976.14|-44:0.0|19:-0.0
chr11	64754838	591946	T	G	.	.	ALLELEID=582935;CLNDN=not_provided;CLNDISDB=MedGen:CN517202;CLNHGVS=NC_000011.10:g.64754838T>G;CLNREVSTAT=no_assertion_criteria_provided;CLNSIG=Uncertain_significance;CLNVC=single_nucleotide_variant;CLNVCSO=SO:0001483;GENEINFO=PYGM:5837;MC=SO:0001574|splice_acceptor_variant;ORIGIN=1;RS=1565536363;Pangolin=ENSG00000068976.14|-12:0.92|-2:-0.95
chr11	64755268	595984	C	T	.	.	AF_EXAC=1e-05;ALLELEID=587045;CLNDN=not_provided;CLNDISDB=MedGen:CN517202;CLNHGVS=NC_000011.10:g.64755268C>T;CLNREVSTAT=criteria_provided,_single_submitter;CLNSIG=Uncertain_significance;CLNVC=single_nucleotide_variant;CLNVCSO=SO:0001483;GENEINFO=PYGM:5837;MC=SO:0001627|intron_variant;ORIGIN=1;RS=748486465;Pangolin=ENSG00000068976.14|21:0.12|5:-0.48
chr11	64755280	167552	T	C	.	.	AF_ESP=0.00108;AF_EXAC=0.0017;AF_TGP=0.0008;ALLELEID=177268;CLNDN=Glycogen_storage_disease,_type_V|not_specified|not_provided;CLNDISDB=MONDO:MONDO:0009293,MedGen:C0017924,OMIM:232600,Orphanet:ORPHA368,SNOMED_CT:55912009|MedGen:CN169374|MedGen:CN517202;CLNHGVS=NC_000011.10:g.64755280T>C;CLNREVSTAT=criteria_provided,_conflicting_interpretations;CLNSIG=Conflicting_interpretations_of_pathogenicity;CLNSIGCONF=Likely_benign(2),Uncertain_significance(3);CLNVC=single_nucleotide_variant;CLNVCSO=SO:0001483;CLNVI=Illumina_Clinical_Services_Laboratory,Illumina:703934;GENEINFO=PYGM:5837;MC=SO:0001583|missense_variant;ORIGIN=1;RS=114468011;Pangolin=ENSG00000068976.14|-1:0.0|-7:-0.01
chr11	64755310	546669	G	A	.	.	AF_EXAC=2e-05;ALLELEID=537158;CLNDN=Glycogen_storage_disease,_type_V|not_provided;CLNDISDB=MONDO:MONDO:0009293,MedGen:C0017924,OMIM:232600,Orphanet:ORPHA368,SNOMED_CT:55912009|MedGen:CN517202;CLNHGVS=NC_000011.10:g.64755310G>A;CLNREVSTAT=criteria_provided,_single_submitter;CLNSIG=Uncertain_significance;CLNVC=single_nucleotide_variant;CLNVCSO=SO:0001483;GENEINFO=PYGM:5837;MC=SO:0001583|missense_variant;ORIGIN=1;RS=768576604;Pangolin=ENSG00000068976.14|2:0.0|-37:-0.01
chr11	64755348	990052	G	A	.	.	ALLELEID=979040;CLNDN=Glycogen_storage_disease,_type_V;CLNDISDB=MONDO:MONDO:0009293,MedGen:C0017924,OMIM:232600,Orphanet:ORPHA368,SNOMED_CT:55912009;CLNHGVS=NC_000011.10:g.64755348G>A;CLNREVSTAT=no_assertion_criteria_provided;CLNSIG=Uncertain_significance;CLNVC=single_nucleotide_variant;CLNVCSO=SO:0001483;GENEINFO=PYGM:5837;MC=SO:0001819|synonymous_variant;ORIGIN=1;Pangolin=ENSG00000068976.14|-16:0.01|-10:-0.0
chr11	64755352	451964	T	C	.	.	AF_ESP=8e-05;AF_EXAC=8e-05;AF_TGP=0.0002;ALLELEID=444847;CLNDN=Glycogen_storage_disease,_type_V|not_provided;CLNDISDB=MONDO:MONDO:0009293,MedGen:C0017924,OMIM:232600,Orphanet:ORPHA368,SNOMED_CT:55912009|MedGen:CN517202;CLNHGVS=NC_000011.10:g.64755352T>C;CLNREVSTAT=criteria_provided,_multiple_submitters,_no_conflicts;CLNSIG=Uncertain_significance;CLNVC=single_nucleotide_variant;CLNVCSO=SO:0001483;CLNVI=Illumina_Clinical_Services_Laboratory,Illumina:1360037;GENEINFO=PYGM:5837;MC=SO:0001583|missense_variant;ORIGIN=1;RS=115690781;Pangolin=ENSG00000068976.14|-1:0.05|-20:-0.01
chr11	64755467	305278	T	C	.	.	AF_ESP=8e-05;AF_EXAC=3e-05;ALLELEID=327352;CLNDN=Glycogen_storage_disease,_type_V;CLNDISDB=MONDO:MONDO:0009293,MedGen:C0017924,OMIM:232600,Orphanet:ORPHA368,SNOMED_CT:55912009;CLNHGVS=NC_000011.10:g.64755467T>C;CLNREVSTAT=criteria_provided,_single_submitter;CLNSIG=Uncertain_significance;CLNVC=single_nucleotide_variant;CLNVCSO=SO:0001483;CLNVI=Illumina_Clinical_Services_Laboratory,Illumina:158479;GENEINFO=PYGM:5837;MC=SO:0001583|missense_variant;ORIGIN=1;RS=143071876;Pangolin=ENSG00000068976.14|-18:0.0|-20:-0.01
chr11	64755483	553848	A	G	.	.	ALLELEID=546402;CLNDN=Glycogen_storage_disease,_type_V;CLNDISDB=MONDO:MONDO:0009293,MedGen:C0017924,OMIM:232600,Orphanet:ORPHA368,SNOMED_CT:55912009;CLNHGVS=NC_000011.10:g.64755483A>G;CLNREVSTAT=criteria_provided,_single_submitter;CLNSIG=Uncertain_significance;CLNVC=single_nucleotide_variant;CLNVCSO=SO:0001483;GENEINFO=PYGM:5837;MC=SO:0001583|missense_variant;ORIGIN=0;RS=1555135785;Pangolin=ENSG00000068976.14|0:0.0|-9:-0.0
chr11	64755484	573495	C	A	.	.	AF_EXAC=1e-05;ALLELEID=567408;CLNDN=Glycogen_storage_disease,_type_V;CLNDISDB=MONDO:MONDO:0009293,MedGen:C0017924,OMIM:232600,Orphanet:ORPHA368,SNOMED_CT:55912009;CLNHGVS=NC_000011.10:g.64755484C>A;CLNREVSTAT=criteria_provided,_single_submitter;CLNSIG=Uncertain_significance;CLNVC=single_nucleotide_variant;CLNVCSO=SO:0001483;GENEINFO=PYGM:5837;MC=SO:0001583|missense_variant;ORIGIN=1;RS=779706675;Pangolin=ENSG00000068976.14|-10:0.01|-35:-0.0
chr11	64755491	967415	C	T	.	.	ALLELEID=956574;CLNDN=Glycogen_storage_disease,_type_V;CLNDISDB=MONDO:MONDO:0009293,MedGen:C0017924,OMIM:232600,Orphanet:ORPHA368,SNOMED_CT:55912009;CLNHGVS=NC_000011.10:g.64755491C>T;CLNREVSTAT=criteria_provided,_single_submitter;CLNSIG=Uncertain_significance;CLNVC=single_nucleotide_variant;CLNVCSO=SO:0001483;GENEINFO=PYGM:5837;MC=SO:0001583|missense_variant;ORIGIN=1;Pangolin=ENSG00000068976.14|-44:0.0|-44:-0.0
chr11	64755552	990053	G	C	.	.	ALLELEID=979041;CLNDN=Glycogen_storage_disease,_type_V;CLNDISDB=MONDO:MONDO:0009293,MedGen:C0017924,OMIM:232600,Orphanet:ORPHA368,SNOMED_CT:55912009;CLNHGVS=NC_000011.10:g.64755552G>C;CLNREVSTAT=no_assertion_criteria_provided;CLNSIG=Uncertain_significance;CLNVC=single_nucleotide_variant;CLNVCSO=SO:0001483;GENEINFO=PYGM:5837;MC=SO:0001583|missense_variant;ORIGIN=1;Pangolin=ENSG00000068976.14|6:0.0|21:-0.0
chr11	64755562	689570	CG	C	.	.	ALLELEID=677240;CLNDN=Myopathy;CLNDISDB=Human_Phenotype_Ontology:HP:0003198,Human_Phenotype_Ontology:HP:0003569,Human_Phenotype_Ontology:HP:0003705,Human_Phenotype_Ontology:HP:0003742,Human_Phenotype_Ontology:HP:0003802,MONDO:MONDO:0005336,MedGen:C0026848;CLNHGVS=NC_000011.10:g.64755568del;CLNREVSTAT=no_assertion_criteria_provided;CLNSIG=Uncertain_significance;CLNVC=Deletion;CLNVCSO=SO:0000159;GENEINFO=PYGM:5837;MC=SO:0001627|intron_variant;ORIGIN=0;RS=768761419;Pangolin=ENSG00000068976.14|-4:0.01|-4:-0.01
chr11	64755567	500683	G	A	.	.	AF_EXAC=1e-05;ALLELEID=492107;CLNDN=not_provided;CLNDISDB=MedGen:CN517202;CLNHGVS=NC_000011.10:g.64755567G>A;CLNREVSTAT=criteria_provided,_single_submitter;CLNSIG=Uncertain_significance;CLNVC=single_nucleotide_variant;CLNVCSO=SO:0001483;GENEINFO=PYGM:5837;MC=SO:0001627|intron_variant;ORIGIN=1;RS=776779910;Pangolin=ENSG00000068976.14|16:0.0|-9:-0.0
chr11	64756157	990054	C	A	.	.	ALLELEID=979042;CLNDN=Glycogen_storage_disease,_type_V;CLNDISDB=MONDO:MONDO:0009293,MedGen:C0017924,OMIM:232600,Orphanet:ORPHA368,SNOMED_CT:55912009;CLNHGVS=NC_000011.10:g.64756157C>A;CLNREVSTAT=no_assertion_criteria_provided;CLNSIG=Uncertain_significance;CLNVC=single_nucleotide_variant;CLNVCSO=SO:0001483;GENEINFO=PYGM:5837;MC=SO:0001627|intron_variant;ORIGIN=1;Pangolin=ENSG00000068976.14|2:0.01|1:-0.01
chr11	64757779	197777	C	T	.	.	AF_ESP=0.00239;AF_EXAC=0.00203;AF_TGP=0.0024;ALLELEID=194938;CLNDN=Glycogen_storage_disease,_type_V|not_specified|not_provided;CLNDISDB=MONDO:MONDO:0009293,MedGen:C0017924,OMIM:232600,Orphanet:ORPHA368,SNOMED_CT:55912009|MedGen:CN169374|MedGen:CN517202;CLNHGVS=NC_000011.10:g.64757779C>T;CLNREVSTAT=criteria_provided,_conflicting_interpretations;CLNSIG=Conflicting_interpretations_of_pathogenicity;CLNSIGCONF=Benign(1),Likely_benign(2),Uncertain_significance(4);CLNVC=single_nucleotide_variant;CLNVCSO=SO:0001483;CLNVI=Illumina_Clinical_Services_Laboratory,Illumina:60210;GENEINFO=PYGM:5837;MC=SO:0001819|synonymous_variant;ORIGIN=1;RS=142234258;Pangolin=ENSG00000068976.14|16:0.66|0:-0.18
chr11	64757781	990055	G	T	.	.	ALLELEID=979043;CLNDN=Glycogen_storage_disease,_type_V;CLNDISDB=MONDO:MONDO:0009293,MedGen:C0017924,OMIM:232600,Orphanet:ORPHA368,SNOMED_CT:55912009;CLNHGVS=NC_000011.10:g.64757781G>T;CLNREVSTAT=no_assertion_criteria_provided;CLNSIG=Uncertain_significance;CLNVC=single_nucleotide_variant;CLNVCSO=SO:0001483;GENEINFO=PYGM:5837;MC=SO:0001583|missense_variant;ORIGIN=1;Pangolin=ENSG00000068976.14|-2:0.0|14:-0.0
chr11	64757794	95299	C	T	.	.	AF_ESP=0.00631;AF_EXAC=0.00441;AF_TGP=0.00339;ALLELEID=101198;CLNDN=Glycogen_storage_disease,_type_V|not_specified|not_provided;CLNDISDB=MONDO:MONDO:0009293,MedGen:C0017924,OMIM:232600,Orphanet:ORPHA368,SNOMED_CT:55912009|MedGen:CN169374|MedGen:CN517202;CLNHGVS=NC_000011.10:g.64757794C>T;CLNREVSTAT=criteria_provided,_conflicting_interpretations;CLNSIG=Conflicting_interpretations_of_pathogenicity;CLNSIGCONF=Benign(3),Pathogenic(1),Uncertain_significance(1);CLNVC=single_nucleotide_variant;CLNVCSO=SO:0001483;CLNVI=Illumina_Clinical_Services_Laboratory,Illumina:217752;GENEINFO=PYGM:5837;MC=SO:0001819|synonymous_variant;ORIGIN=1;RS=116315896;Pangolin=ENSG00000068976.14|-15:0.01|1:-0.01
chr11	64757821	451901	A	T	.	.	AF_ESP=8e-05;AF_EXAC=1e-05;ALLELEID=444848;CLNDN=not_provided;CLNDISDB=MedGen:CN517202;CLNHGVS=NC_000011.10:g.64757821A>T;CLNREVSTAT=criteria_provided,_single_submitter;CLNSIG=Uncertain_significance;CLNVC=single_nucleotide_variant;CLNVCSO=SO:0001483;GENEINFO=PYGM:5837;MC=SO:0001583|missense_variant;ORIGIN=1;RS=371343340;Pangolin=ENSG00000068976.14|-42:0.0|-26:-0.0
chr11	64757827	259839	G	A	.	.	AF_ESP=0.00054;AF_EXAC=0.00022;AF_TGP=0.0002;ALLELEID=254237;CLNDN=Glycogen_storage_disease,_type_V|not_specified;CLNDISDB=MONDO:MONDO:0009293,MedGen:C0017924,OMIM:232600,Orphanet:ORPHA368,SNOMED_CT:55912009|MedGen:CN169374;CLNHGVS=NC_000011.10:g.64757827G>A;CLNREVSTAT=criteria_provided,_conflicting_interpretations;CLNSIG=Conflicting_interpretations_of_pathogenicity;CLNSIGCONF=Likely_benign(3),Uncertain_significance(1);CLNVC=single_nucleotide_variant;CLNVCSO=SO:0001483;CLNVI=Illumina_Clinical_Services_Laboratory,Illumina:927819;GENEINFO=PYGM:5837;MC=SO:0001819|synonymous_variant;ORIGIN=1;RS=200467937;Pangolin=ENSG00000068976.14|-48:0.0|-32:-0.0
chr11	64757833	305279	G	A	.	.	AF_EXAC=0.00037;AF_TGP=0.0008;ALLELEID=328414;CLNDN=Glycogen_storage_disease,_type_V;CLNDISDB=MONDO:MONDO:0009293,MedGen:C0017924,OMIM:232600,Orphanet:ORPHA368,SNOMED_CT:55912009;CLNHGVS=NC_000011.10:g.64757833G>A;CLNREVSTAT=criteria_provided,_conflicting_interpretations;CLNSIG=Conflicting_interpretations_of_pathogenicity;CLNSIGCONF=Benign(1),Uncertain_significance(1);CLNVC=single_nucleotide_variant;CLNVCSO=SO:0001483;CLNVI=Illumina_Clinical_Services_Laboratory,Illumina:147943;GENEINFO=PYGM:5837;MC=SO:0001819|synonymous_variant;ORIGIN=1;RS=79860859;Pangolin=ENSG00000068976.14|7:0.0|-38:-0.0
chr11	64757850	305280	A	G	.	.	AF_EXAC=1e-05;ALLELEID=314519;CLNDN=Glycogen_storage_disease,_type_V;CLNDISDB=MONDO:MONDO:0009293,MedGen:C0017924,OMIM:232600,Orphanet:ORPHA368,SNOMED_CT:55912009;CLNHGVS=NC_000011.10:g.64757850A>G;CLNREVSTAT=criteria_provided,_single_submitter;CLNSIG=Uncertain_significance;CLNVC=single_nucleotide_variant;CLNVCSO=SO:0001483;CLNVI=Illumina_Clinical_Services_Laboratory,Illumina:828881;GENEINFO=PYGM:5837;MC=SO:0001583|missense_variant;ORIGIN=1;RS=773595572;Pangolin=ENSG00000068976.14|1:0.0|12:-0.0
chr11	64757859	964929	G	A	.	.	ALLELEID=956575;CLNDN=Glycogen_storage_disease,_type_V;CLNDISDB=MONDO:MONDO:0009293,MedGen:C0017924,OMIM:232600,Orphanet:ORPHA368,SNOMED_CT:55912009;CLNHGVS=NC_000011.10:g.64757859G>A;CLNREVSTAT=criteria_provided,_single_submitter;CLNSIG=Uncertain_significance;CLNVC=single_nucleotide_variant;CLNVCSO=SO:0001483;GENEINFO=PYGM:5837;MC=SO:0001583|missense_variant;ORIGIN=1;Pangolin=ENSG00000068976.14|1:0.0|3:-0.0
chr11	64757898	305281	C	T	.	.	AF_EXAC=3e-05;ALLELEID=321232;CLNDN=Glycogen_storage_disease,_type_V;CLNDISDB=MONDO:MONDO:0009293,MedGen:C0017924,OMIM:232600,Orphanet:ORPHA368,SNOMED_CT:55912009;CLNHGVS=NC_000011.10:g.64757898C>T;CLNREVSTAT=criteria_provided,_single_submitter;CLNSIG=Uncertain_significance;CLNVC=single_nucleotide_variant;CLNVCSO=SO:0001483;CLNVI=Illumina_Clinical_Services_Laboratory,Illumina:550332;GENEINFO=PYGM:5837;MC=SO:0001583|missense_variant;ORIGIN=1;RS=551666681;Pangolin=ENSG00000068976.14|-36:0.0|12:-0.0
chr11	64757899	259838	G	A	.	.	AF_ESP=0.00015;AF_EXAC=7e-05;AF_TGP=0.0002;ALLELEID=254238;CLNDN=Glycogen_storage_disease,_type_V|not_specified;CLNDISDB=MONDO:MONDO:0009293,MedGen:C0017924,OMIM:232600,Orphanet:ORPHA368,SNOMED_CT:55912009|MedGen:CN169374;CLNHGVS=NC_000011.10:g.64757899G>A;CLNREVSTAT=criteria_provided,_conflicting_interpretations;CLNSIG=Conflicting_interpretations_of_pathogenicity;CLNSIGCONF=Likely_benign(2),Uncertain_significance(1);CLNVC=single_nucleotide_variant;CLNVCSO=SO:0001483;CLNVI=Illumina_Clinical_Services_Laboratory,Illumina:921660;GENEINFO=PYGM:5837;MC=SO:0001819|synonymous_variant;ORIGIN=1;RS=148731983;Pangolin=ENSG00000068976.14|11:0.0|5:-0.0
chr11	64757902	305282	C	T	.	.	ALLELEID=314521;CLNDN=Glycogen_storage_disease,_type_V;CLNDISDB=MONDO:MONDO:0009293,MedGen:C0017924,OMIM:232600,Orphanet:ORPHA368,SNOMED_CT:55912009;CLNHGVS=NC_000011.10:g.64757902C>T;CLNREVSTAT=criteria_provided,_single_submitter;CLNSIG=Uncertain_significance;CLNVC=single_nucleotide_variant;CLNVCSO=SO:0001483;CLNVI=Illumina_Clinical_Services_Laboratory,Illumina:780451;GENEINFO=PYGM:5837;MC=SO:0001819|synonymous_variant;ORIGIN=1;RS=886048462;Pangolin=ENSG00000068976.14|8:0.01|2:-0.0
chr11	64758247	933351	T	G	.	.	ALLELEID=935663;CLNDN=Glycogen_storage_disease,_type_V;CLNDISDB=MONDO:MONDO:0009293,MedGen:C0017924,OMIM:232600,Orphanet:ORPHA368,SNOMED_CT:55912009;CLNHGVS=NC_000011.10:g.64758247T>G;CLNREVSTAT=criteria_provided,_single_submitter;CLNSIG=Uncertain_significance;CLNVC=single_nucleotide_variant;CLNVCSO=SO:0001483;GENEINFO=PYGM:5837;MC=SO:0001583|missense_variant;ORIGIN=1;Pangolin=ENSG00000068976.14|2:0.0|-1:-0.01
chr11	64758253	557060	C	T	.	.	ALLELEID=546104;CLNDN=Glycogen_storage_disease,_type_V;CLNDISDB=MONDO:MONDO:0009293,MedGen:C0017924,OMIM:232600,Orphanet:ORPHA368,SNOMED_CT:55912009;CLNHGVS=NC_000011.10:g.64758253C>T;CLNREVSTAT=criteria_provided,_single_submitter;CLNSIG=Uncertain_significance;CLNVC=single_nucleotide_variant;CLNVCSO=SO:0001483;GENEINFO=PYGM:5837;MC=SO:0001583|missense_variant;ORIGIN=0;RS=1555136375;Pangolin=ENSG00000068976.14|-7:0.0|-8:-0.0
chr11	64758257	449640	C	T	.	.	AF_ESP=0.00054;AF_TGP=0.0006;ALLELEID=444849;CLNDN=Glycogen_storage_disease,_type_V|not_provided;CLNDISDB=MONDO:MONDO:0009293,MedGen:C0017924,OMIM:232600,Orphanet:ORPHA368,SNOMED_CT:55912009|MedGen:CN517202;CLNHGVS=NC_000011.10:g.64758257C>T;CLNREVSTAT=criteria_provided,_multiple_submitters,_no_conflicts;CLNSIG=Uncertain_significance;CLNVC=single_nucleotide_variant;CLNVCSO=SO:0001483;GENEINFO=PYGM:5837;MC=SO:0001583|missense_variant;ORIGIN=1;RS=141265458;Pangolin=ENSG00000068976.14|-11:0.0|6:-0.0
chr11	64758272	858748	T	G	.	.	ALLELEID=838703;CLNDN=Glycogen_storage_disease,_type_V;CLNDISDB=MONDO:MONDO:0009293,MedGen:C0017924,OMIM:232600,Orphanet:ORPHA368,SNOMED_CT:55912009;CLNHGVS=NC_000011.10:g.64758272T>G;CLNREVSTAT=criteria_provided,_single_submitter;CLNSIG=Uncertain_significance;CLNVC=single_nucleotide_variant;CLNVCSO=SO:0001483;GENEINFO=PYGM:5837;MC=SO:0001583|missense_variant,SO:0001627|intron_variant;ORIGIN=1;Pangolin=ENSG00000068976.14|-6:0.0|-26:-0.0
chr11	64758293	551832	G	A	.	.	AF_EXAC=1e-05;AF_TGP=0.0002;ALLELEID=546547;CLNDN=Glycogen_storage_disease,_type_V;CLNDISDB=MONDO:MONDO:0009293,MedGen:C0017924,OMIM:232600,Orphanet:ORPHA368,SNOMED_CT:55912009;CLNHGVS=NC_000011.10:g.64758293G>A;CLNREVSTAT=criteria_provided,_single_submitter;CLNSIG=Uncertain_significance;CLNVC=single_nucleotide_variant;CLNVCSO=SO:0001483;GENEINFO=PYGM:5837;MC=SO:0001583|missense_variant,SO:0001627|intron_variant;ORIGIN=0;RS=200038732;Pangolin=ENSG00000068976.14|31:0.0|-47:-0.0
chr11	64758299	555738	C	T	.	.	AF_EXAC=2e-05;ALLELEID=546552;CLNDN=Glycogen_storage_disease,_type_V;CLNDISDB=MONDO:MONDO:0009293,MedGen:C0017924,OMIM:232600,Orphanet:ORPHA368,SNOMED_CT:55912009;CLNHGVS=NC_000011.10:g.64758299C>T;CLNREVSTAT=criteria_provided,_single_submitter;CLNSIG=Uncertain_significance;CLNVC=single_nucleotide_variant;CLNVCSO=SO:0001483;GENEINFO=PYGM:5837;MC=SO:0001583|missense_variant,SO:0001627|intron_variant;ORIGIN=0;RS=760654579;Pangolin=ENSG00000068976.14|-2:0.04|50:-0.0
chr11	64758304	1007473	C	T	.	.	ALLELEID=994625;CLNDN=Glycogen_storage_disease,_type_V;CLNDISDB=MONDO:MONDO:0009293,MedGen:C0017924,OMIM:232600,Orphanet:ORPHA368,SNOMED_CT:55912009;CLNHGVS=NC_000011.10:g.64758304C>T;CLNREVSTAT=criteria_provided,_single_submitter;CLNSIG=Uncertain_significance;CLNVC=single_nucleotide_variant;CLNVCSO=SO:0001483;GENEINFO=PYGM:5837;MC=SO:0001583|missense_variant,SO:0001627|intron_variant;ORIGIN=1;Pangolin=ENSG00000068976.14|45:0.0|45:-0.0
chr11	64758311	990056	C	T	.	.	ALLELEID=979044;CLNDN=Glycogen_storage_disease,_type_V;CLNDISDB=MONDO:MONDO:0009293,MedGen:C0017924,OMIM:232600,Orphanet:ORPHA368,SNOMED_CT:55912009;CLNHGVS=NC_000011.10:g.64758311C>T;CLNREVSTAT=no_assertion_criteria_provided;CLNSIG=Uncertain_significance;CLNVC=single_nucleotide_variant;CLNVCSO=SO:0001483;GENEINFO=PYGM:5837;MC=SO:0001583|missense_variant,SO:0001627|intron_variant;ORIGIN=1;Pangolin=ENSG00000068976.14|38:0.0|13:-0.0
chr11	64758375	2316	T	C	.	.	AF_EXAC=3e-05;ALLELEID=17355;CLNDN=Glycogen_storage_disease,_type_V|McArdle_disease,_mild;CLNDISDB=MONDO:MONDO:0009293,MedGen:C0017924,OMIM:232600,Orphanet:ORPHA368,SNOMED_CT:55912009|MedGen:C4017156;CLNHGVS=NC_000011.10:g.64758375T>C;CLNREVSTAT=criteria_provided,_conflicting_interpretations;CLNSIG=Conflicting_interpretations_of_pathogenicity;CLNSIGCONF=Likely_pathogenic(1),Uncertain_significance(1);CLNVC=single_nucleotide_variant;CLNVCSO=SO:0001483;CLNVI=Knight_Diagnostic_Laboratories,_Oregon_Health_and_Sciences_University:2016_56|OMIM_Allelic_Variant:608455.0019;GENEINFO=PYGM:5837;MC=SO:0001627|intron_variant;ORIGIN=1;RS=764313717;Pangolin=ENSG00000068976.14|-50:0.02|-26:-0.06
chr11	64758446	555716	G	A	.	.	ALLELEID=546770;CLNDN=Glycogen_storage_disease,_type_V;CLNDISDB=MONDO:MONDO:0009293,MedGen:C0017924,OMIM:232600,Orphanet:ORPHA368,SNOMED_CT:55912009;CLNHGVS=NC_000011.10:g.64758446G>A;CLNREVSTAT=criteria_provided,_multiple_submitters,_no_conflicts;CLNSIG=Uncertain_significance;CLNVC=single_nucleotide_variant;CLNVCSO=SO:0001483;CLNVI=Illumina_Clinical_Services_Laboratory,Illumina:887693;GENEINFO=PYGM:5837;MC=SO:0001583|missense_variant,SO:0001627|intron_variant;ORIGIN=1;RS=367990192;Pangolin=ENSG00000068976.14|-9:0.0|-9:-0.0
chr11	64758470	1011892	C	T	.	.	ALLELEID=994626;CLNDN=Glycogen_storage_disease,_type_V;CLNDISDB=MONDO:MONDO:0009293,MedGen:C0017924,OMIM:232600,Orphanet:ORPHA368,SNOMED_CT:55912009;CLNHGVS=NC_000011.10:g.64758470C>T;CLNREVSTAT=criteria_provided,_single_submitter;CLNSIG=Uncertain_significance;CLNVC=single_nucleotide_variant;CLNVCSO=SO:0001483;GENEINFO=PYGM:5837;MC=SO:0001583|missense_variant,SO:0001627|intron_variant;ORIGIN=1;Pangolin=ENSG00000068976.14|-33:0.0|45:-0.0
chr11	64758472	806689	G	A	.	.	AF_EXAC=2e-05;AF_TGP=0.0002;ALLELEID=796615;CLNDN=Glycogen_storage_disease,_type_V|not_provided;CLNDISDB=MONDO:MONDO:0009293,MedGen:C0017924,OMIM:232600,Orphanet:ORPHA368,SNOMED_CT:55912009|MedGen:CN517202;CLNHGVS=NC_000011.10:g.64758472G>A;CLNREVSTAT=criteria_provided,_multiple_submitters,_no_conflicts;CLNSIG=Uncertain_significance;CLNVC=single_nucleotide_variant;CLNVCSO=SO:0001483;CLNVI=Illumina_Clinical_Services_Laboratory,Illumina:1329388;GENEINFO=PYGM:5837;MC=SO:0001583|missense_variant,SO:0001627|intron_variant;ORIGIN=1;RS=200430286;Pangolin=ENSG00000068976.14|-35:0.0|43:-0.0
chr11	64758509	282720	G	A	.	.	AF_EXAC=2e-05;ALLELEID=266957;CLNDN=not_provided;CLNDISDB=MedGen:CN517202;CLNHGVS=NC_000011.10:g.64758509G>A;CLNREVSTAT=criteria_provided,_single_submitter;CLNSIG=Uncertain_significance;CLNVC=single_nucleotide_variant;CLNVCSO=SO:0001483;GENEINFO=PYGM:5837;MC=SO:0001819|synonymous_variant,SO:0001627|intron_variant;ORIGIN=1;RS=770341565;Pangolin=ENSG00000068976.14|6:0.0|14:-0.0
chr11	64758514	551567	A	G	.	.	AF_EXAC=2e-05;ALLELEID=546775;CLNDN=Glycogen_storage_disease,_type_V;CLNDISDB=MONDO:MONDO:0009293,MedGen:C0017924,OMIM:232600,Orphanet:ORPHA368,SNOMED_CT:55912009;CLNHGVS=NC_000011.10:g.64758514A>G;CLNREVSTAT=criteria_provided,_multiple_submitters,_no_conflicts;CLNSIG=Uncertain_significance;CLNVC=single_nucleotide_variant;CLNVCSO=SO:0001483;GENEINFO=PYGM:5837;MC=SO:0001583|missense_variant,SO:0001627|intron_variant;ORIGIN=1;RS=776680924;Pangolin=ENSG00000068976.14|1:0.0|9:-0.0
chr11	64758515	990057	G	C	.	.	ALLELEID=979045;CLNDN=Glycogen_storage_disease,_type_V;CLNDISDB=MONDO:MONDO:0009293,MedGen:C0017924,OMIM:232600,Orphanet:ORPHA368,SNOMED_CT:55912009;CLNHGVS=NC_000011.10:g.64758515G>C;CLNREVSTAT=no_assertion_criteria_provided;CLNSIG=Uncertain_significance;CLNVC=single_nucleotide_variant;CLNVCSO=SO:0001483;GENEINFO=PYGM:5837;MC=SO:0001583|missense_variant,SO:0001627|intron_variant;ORIGIN=1;Pangolin=ENSG00000068976.14|1:0.0|8:-0.01
chr11	64758524	758851	G	A	.	.	AF_ESP=8e-05;AF_EXAC=2e-05;ALLELEID=775927;CLNDN=Glycogen_storage_disease,_type_V|not_provided;CLNDISDB=MONDO:MONDO:0009293,MedGen:C0017924,OMIM:232600,Orphanet:ORPHA368,SNOMED_CT:55912009|MedGen:CN517202;CLNHGVS=NC_000011.10:g.64758524G>A;CLNREVSTAT=criteria_provided,_conflicting_interpretations;CLNSIG=Conflicting_interpretations_of_pathogenicity;CLNSIGCONF=Likely_benign(1),Uncertain_significance(1);CLNVC=single_nucleotide_variant;CLNVCSO=SO:0001483;CLNVI=Illumina_Clinical_Services_Laboratory,Illumina:1360040;GENEINFO=PYGM:5837;MC=SO:0001627|intron_variant;ORIGIN=1;RS=368998655;Pangolin=ENSG00000068976.14|-9:0.01|-1:-0.01
chr11	64758610	990058	G	A	.	.	ALLELEID=979046;CLNDN=Glycogen_storage_disease,_type_V;CLNDISDB=MONDO:MONDO:0009293,MedGen:C0017924,OMIM:232600,Orphanet:ORPHA368,SNOMED_CT:55912009;CLNHGVS=NC_000011.10:g.64758610G>A;CLNREVSTAT=no_assertion_criteria_provided;CLNSIG=Uncertain_significance;CLNVC=single_nucleotide_variant;CLNVCSO=SO:0001483;GENEINFO=PYGM:5837;MC=SO:0001583|missense_variant,SO:0001627|intron_variant;ORIGIN=1;Pangolin=ENSG00000068976.14|46:0.0|-9:-0.0
chr11	64758618	305283	G	A	.	.	AF_ESP=0.00323;AF_EXAC=0.00118;AF_TGP=0.0006;ALLELEID=327362;CLNDN=Glycogen_storage_disease,_type_V|not_specified|not_provided;CLNDISDB=MONDO:MONDO:0009293,MedGen:C0017924,OMIM:232600,Orphanet:ORPHA368,SNOMED_CT:55912009|MedGen:CN169374|MedGen:CN517202;CLNHGVS=NC_000011.10:g.64758618G>A;CLNREVSTAT=criteria_provided,_conflicting_interpretations;CLNSIG=Conflicting_interpretations_of_pathogenicity;CLNSIGCONF=Likely_benign(4),Uncertain_significance(1);CLNVC=single_nucleotide_variant;CLNVCSO=SO:0001483;CLNVI=Illumina_Clinical_Services_Laboratory,Illumina:84937;GENEINFO=PYGM:5837;MC=SO:0001819|synonymous_variant,SO:0001627|intron_variant;ORIGIN=1;RS=114742918;Pangolin=ENSG00000068976.14|-17:0.0|-15:-0.0
chr11	64758692	305284	G	A	.	.	AF_EXAC=1e-05;AF_TGP=0.0002;ALLELEID=327363;CLNDN=Glycogen_storage_disease,_type_V|not_provided;CLNDISDB=MONDO:MONDO:0009293,MedGen:C0017924,OMIM:232600,Orphanet:ORPHA368,SNOMED_CT:55912009|MedGen:CN517202;CLNHGVS=NC_000011.10:g.64758692G>A;CLNREVSTAT=criteria_provided,_conflicting_interpretations;CLNSIG=Conflicting_interpretations_of_pathogenicity;CLNSIGCONF=Likely_benign(1),Uncertain_significance(1);CLNVC=single_nucleotide_variant;CLNVCSO=SO:0001483;CLNVI=Illumina_Clinical_Services_Laboratory,Illumina:201196;GENEINFO=PYGM:5837;MC=SO:0001819|synonymous_variant,SO:0001627|intron_variant;ORIGIN=1;RS=541817643;Pangolin=ENSG00000068976.14|-10:0.32|12:-0.05
chr11	64759691	426638	G	A	.	.	AF_EXAC=6e-05;ALLELEID=415285;CLNDN=Glycogen_storage_disease,_type_V|not_provided;CLNDISDB=MONDO:MONDO:0009293,MedGen:C0017924,OMIM:232600,Orphanet:ORPHA368,SNOMED_CT:55912009|MedGen:CN517202;CLNHGVS=NC_000011.10:g.64759691G>A;CLNREVSTAT=criteria_provided,_single_submitter;CLNSIG=Uncertain_significance;CLNVC=single_nucleotide_variant;CLNVCSO=SO:0001483;GENEINFO=PYGM:5837;MC=SO:0001583|missense_variant;ORIGIN=1;RS=765844107;Pangolin=ENSG00000068976.14|18:0.0|-35:-0.0
chr11	64759706	990059	C	T	.	.	ALLELEID=979047;CLNDN=Glycogen_storage_disease,_type_V;CLNDISDB=MONDO:MONDO:0009293,MedGen:C0017924,OMIM:232600,Orphanet:ORPHA368,SNOMED_CT:55912009;CLNHGVS=NC_000011.10:g.64759706C>T;CLNREVSTAT=no_assertion_criteria_provided;CLNSIG=Uncertain_significance;CLNVC=single_nucleotide_variant;CLNVCSO=SO:0001483;GENEINFO=PYGM:5837;MC=SO:0001583|missense_variant;ORIGIN=1;Pangolin=ENSG00000068976.14|-50:0.0|3:-0.0
chr11	64759717	193317	C	T	.	.	AF_ESP=0.00092;AF_EXAC=0.00084;ALLELEID=190481;CLNDN=Glycogen_storage_disease,_type_V|not_specified|not_provided;CLNDISDB=MONDO:MONDO:0009293,MedGen:C0017924,OMIM:232600,Orphanet:ORPHA368,SNOMED_CT:55912009|MedGen:CN169374|MedGen:CN517202;CLNHGVS=NC_000011.10:g.64759717C>T;CLNREVSTAT=criteria_provided,_conflicting_interpretations;CLNSIG=Conflicting_interpretations_of_pathogenicity;CLNSIGCONF=Benign(3),Likely_benign(1),Uncertain_significance(1);CLNVC=single_nucleotide_variant;CLNVCSO=SO:0001483;CLNVI=Illumina_Clinical_Services_Laboratory,Illumina:115443;GENEINFO=PYGM:5837;MC=SO:0001583|missense_variant;ORIGIN=1;RS=145514333;Pangolin=ENSG00000068976.14|-7:0.0|5:-0.0
chr11	64759721	572469	C	T	.	.	AF_EXAC=2e-05;ALLELEID=565967;CLNDN=Glycogen_storage_disease,_type_V;CLNDISDB=MONDO:MONDO:0009293,MedGen:C0017924,OMIM:232600,Orphanet:ORPHA368,SNOMED_CT:55912009;CLNHGVS=NC_000011.10:g.64759721C>T;CLNREVSTAT=criteria_provided,_single_submitter;CLNSIG=Uncertain_significance;CLNVC=single_nucleotide_variant;CLNVCSO=SO:0001483;GENEINFO=PYGM:5837;MC=SO:0001583|missense_variant;ORIGIN=1;RS=765962705;Pangolin=ENSG00000068976.14|-11:0.0|1:-0.0
chr11	64759722	878450	G	A	.	.	ALLELEID=868252;CLNDN=Glycogen_storage_disease,_type_V;CLNDISDB=MONDO:MONDO:0009293,MedGen:C0017924,OMIM:232600,Orphanet:ORPHA368,SNOMED_CT:55912009;CLNHGVS=NC_000011.10:g.64759722G>A;CLNREVSTAT=criteria_provided,_single_submitter;CLNSIG=Uncertain_significance;CLNVC=single_nucleotide_variant;CLNVCSO=SO:0001483;CLNVI=Illumina_Clinical_Services_Laboratory,Illumina:843716;GENEINFO=PYGM:5837;MC=SO:0001819|synonymous_variant;ORIGIN=1;Pangolin=ENSG00000068976.14|0:0.0|50:-0.01
chr11	64759738	558301	A	AAGT	.	.	ALLELEID=546569;CLNDN=Glycogen_storage_disease,_type_V;CLNDISDB=MONDO:MONDO:0009293,MedGen:C0017924,OMIM:232600,Orphanet:ORPHA368,SNOMED_CT:55912009;CLNHGVS=NC_000011.10:g.64759739_64759741AGT[4];CLNREVSTAT=criteria_provided,_single_submitter;CLNSIG=Uncertain_significance;CLNVC=Microsatellite;CLNVCSO=SO:0000289;GENEINFO=PYGM:5837;MC=SO:0001821|inframe_insertion;ORIGIN=0;RS=1325298827;Pangolin=ENSG00000068976.14|37:0.01|-16:-0.0
chr11	64759739	580278	A	C	.	.	AF_ESP=0.00062;AF_EXAC=0.00034;ALLELEID=564803;CLNDN=Severe_Myopia|Glycogen_storage_disease,_type_V|not_provided;CLNDISDB=Human_Phenotype_Ontology:HP:0000569,Human_Phenotype_Ontology:HP:0011003,MedGen:C0271183|MONDO:MONDO:0009293,MedGen:C0017924,OMIM:232600,Orphanet:ORPHA368,SNOMED_CT:55912009|MedGen:CN517202;CLNHGVS=NC_000011.10:g.64759739A>C;CLNREVSTAT=criteria_provided,_multiple_submitters,_no_conflicts;CLNSIG=Uncertain_significance;CLNVC=single_nucleotide_variant;CLNVCSO=SO:0001483;GENEINFO=PYGM:5837;MC=SO:0001583|missense_variant;ORIGIN=1;RS=148839812;Pangolin=ENSG00000068976.14|33:0.02|-30:-0.0
chr11	64759750	967832	C	T	.	.	ALLELEID=956576;CLNDN=Glycogen_storage_disease,_type_V;CLNDISDB=MONDO:MONDO:0009293,MedGen:C0017924,OMIM:232600,Orphanet:ORPHA368,SNOMED_CT:55912009;CLNHGVS=NC_000011.10:g.64759750C>T;CLNREVSTAT=criteria_provided,_single_submitter;CLNSIG=Uncertain_significance;CLNVC=single_nucleotide_variant;CLNVCSO=SO:0001483;GENEINFO=PYGM:5837;MC=SO:0001583|missense_variant;ORIGIN=1;Pangolin=ENSG00000068976.14|-3:0.0|22:-0.0
chr11	64759768	283419	C	T	.	.	AF_EXAC=2e-05;AF_TGP=0.0002;ALLELEID=267656;CLNDN=not_provided;CLNDISDB=MedGen:CN517202;CLNHGVS=NC_000011.10:g.64759768C>T;CLNREVSTAT=criteria_provided,_single_submitter;CLNSIG=Uncertain_significance;CLNVC=single_nucleotide_variant;CLNVCSO=SO:0001483;GENEINFO=PYGM:5837;MC=SO:0001583|missense_variant;ORIGIN=1;RS=567482511;Pangolin=ENSG00000068976.14|25:0.0|4:-0.0
chr11	64759792	936858	A	C	.	.	ALLELEID=935664;CLNDN=Glycogen_storage_disease,_type_V;CLNDISDB=MONDO:MONDO:0009293,MedGen:C0017924,OMIM:232600,Orphanet:ORPHA368,SNOMED_CT:55912009;CLNHGVS=NC_000011.10:g.64759792A>C;CLNREVSTAT=criteria_provided,_single_submitter;CLNSIG=Uncertain_significance;CLNVC=single_nucleotide_variant;CLNVCSO=SO:0001483;GENEINFO=PYGM:5837;MC=SO:0001583|missense_variant;ORIGIN=1;Pangolin=ENSG00000068976.14|-13:0.0|-20:-0.05
chr11	64759801	305285	T	C	.	.	ALLELEID=327364;CLNDN=Glycogen_storage_disease,_type_V;CLNDISDB=MONDO:MONDO:0009293,MedGen:C0017924,OMIM:232600,Orphanet:ORPHA368,SNOMED_CT:55912009;CLNHGVS=NC_000011.10:g.64759801T>C;CLNREVSTAT=criteria_provided,_single_submitter;CLNSIG=Uncertain_significance;CLNVC=single_nucleotide_variant;CLNVCSO=SO:0001483;CLNVI=Illumina_Clinical_Services_Laboratory,Illumina:685687;GENEINFO=PYGM:5837;MC=SO:0001583|missense_variant;ORIGIN=1;RS=886048463;Pangolin=ENSG00000068976.14|-1:0.0|-29:-0.03
chr11	64759823	551114	TCACGTTCTC	T	.	.	ALLELEID=546117;CLNDN=Glycogen_storage_disease,_type_V;CLNDISDB=MONDO:MONDO:0009293,MedGen:C0017924,OMIM:232600,Orphanet:ORPHA368,SNOMED_CT:55912009;CLNHGVS=NC_000011.10:g.64759828_64759836del;CLNREVSTAT=criteria_provided,_single_submitter;CLNSIG=Uncertain_significance;CLNVC=Deletion;CLNVCSO=SO:0000159;GENEINFO=PYGM:5837;MC=SO:0001822|inframe_deletion;ORIGIN=0;RS=1555136828;Pangolin=ENSG00000068976.14|31:0.0|56:-0.02
chr11	64759835	290035	C	T	.	.	AF_ESP=8e-05;ALLELEID=274272;CLNDN=Glycogen_storage_disease,_type_V|not_provided;CLNDISDB=MONDO:MONDO:0009293,MedGen:C0017924,OMIM:232600,Orphanet:ORPHA368,SNOMED_CT:55912009|MedGen:CN517202;CLNHGVS=NC_000011.10:g.64759835C>T;CLNREVSTAT=criteria_provided,_multiple_submitters,_no_conflicts;CLNSIG=Uncertain_significance;CLNVC=single_nucleotide_variant;CLNVCSO=SO:0001483;CLNVI=Illumina_Clinical_Services_Laboratory,Illumina:303064;GENEINFO=PYGM:5837;MC=SO:0001583|missense_variant;ORIGIN=1;RS=140731551;Pangolin=ENSG00000068976.14|19:0.0|44:-0.01
chr11	64759838	421496	C	T	.	.	AF_ESP=0.00054;AF_EXAC=0.00038;ALLELEID=408402;CLNDN=Glycogen_storage_disease,_type_V|not_provided;CLNDISDB=MONDO:MONDO:0009293,MedGen:C0017924,OMIM:232600,Orphanet:ORPHA368,SNOMED_CT:55912009|MedGen:CN517202;CLNHGVS=NC_000011.10:g.64759838C>T;CLNREVSTAT=criteria_provided,_multiple_submitters,_no_conflicts;CLNSIG=Uncertain_significance;CLNVC=single_nucleotide_variant;CLNVCSO=SO:0001483;GENEINFO=PYGM:5837;MC=SO:0001583|missense_variant;ORIGIN=1;RS=145881639;Pangolin=ENSG00000068976.14|-2:0.03|41:-0.01
chr11	64759877	305286	G	T	.	.	ALLELEID=314522;CLNDN=Glycogen_storage_disease,_type_V;CLNDISDB=MONDO:MONDO:0009293,MedGen:C0017924,OMIM:232600,Orphanet:ORPHA368,SNOMED_CT:55912009;CLNHGVS=NC_000011.10:g.64759877G>T;CLNREVSTAT=criteria_provided,_single_submitter;CLNSIG=Uncertain_significance;CLNVC=single_nucleotide_variant;CLNVCSO=SO:0001483;CLNVI=Illumina_Clinical_Services_Laboratory,Illumina:488394;GENEINFO=PYGM:5837;MC=SO:0001583|missense_variant;ORIGIN=1;RS=886048464;Pangolin=ENSG00000068976.14|2:0.03|48:-0.03
chr11	64759891	288565	C	T	.	.	AF_ESP=8e-05;AF_EXAC=2e-05;ALLELEID=272802;CLNDN=Glycogen_storage_disease,_type_V|not_provided;CLNDISDB=MONDO:MONDO:0009293,MedGen:C0017924,OMIM:232600,Orphanet:ORPHA368,SNOMED_CT:55912009|MedGen:CN517202;CLNHGVS=NC_000011.10:g.64759891C>T;CLNREVSTAT=criteria_provided,_multiple_submitters,_no_conflicts;CLNSIG=Uncertain_significance;CLNVC=single_nucleotide_variant;CLNVCSO=SO:0001483;GENEINFO=PYGM:5837;MC=SO:0001583|missense_variant;ORIGIN=1;RS=374812974;Pangolin=ENSG00000068976.14|9:0.01|-12:-0.06
chr11	64759892	878451	G	A	.	.	ALLELEID=868253;CLNDN=Glycogen_storage_disease,_type_V;CLNDISDB=MONDO:MONDO:0009293,MedGen:C0017924,OMIM:232600,Orphanet:ORPHA368,SNOMED_CT:55912009;CLNHGVS=NC_000011.10:g.64759892G>A;CLNREVSTAT=criteria_provided,_single_submitter;CLNSIG=Uncertain_significance;CLNVC=single_nucleotide_variant;CLNVCSO=SO:0001483;CLNVI=Illumina_Clinical_Services_Laboratory,Illumina:1336522;GENEINFO=PYGM:5837;MC=SO:0001583|missense_variant;ORIGIN=1;Pangolin=ENSG00000068976.14|-13:0.08|8:-0.11
chr11	64759918	1033015	G	A	.	.	ALLELEID=1020899;CLNDN=Glycogen_storage_disease,_type_V;CLNDISDB=MONDO:MONDO:0009293,MedGen:C0017924,OMIM:232600,Orphanet:ORPHA368,SNOMED_CT:55912009;CLNHGVS=NC_000011.10:g.64759918G>A;CLNREVSTAT=criteria_provided,_single_submitter;CLNSIG=Uncertain_significance;CLNVC=single_nucleotide_variant;CLNVCSO=SO:0001483;GENEINFO=PYGM:5837;MC=SO:0001623|5_prime_UTR_variant;ORIGIN=8;Pangolin=ENSG00000068976.14|-18:0.21|7:-0.08
chr11	64759921	305287	C	T	.	.	ALLELEID=327366;CLNDN=Glycogen_storage_disease,_type_V;CLNDISDB=MONDO:MONDO:0009293,MedGen:C0017924,OMIM:232600,Orphanet:ORPHA368,SNOMED_CT:55912009;CLNHGVS=NC_000011.10:g.64759921C>T;CLNREVSTAT=criteria_provided,_single_submitter;CLNSIG=Uncertain_significance;CLNVC=single_nucleotide_variant;CLNVCSO=SO:0001483;CLNVI=Illumina_Clinical_Services_Laboratory,Illumina:604427;GENEINFO=PYGM:5837;MC=SO:0001623|5_prime_UTR_variant;ORIGIN=1;RS=886048465;Pangolin=ENSG00000068976.14|-21:0.35|4:-0.16
chr11	64803641	877477	A	G	.	.	ALLELEID=868255;CLNDN=Hyperparathyroidism|Multiple_endocrine_neoplasia,_type_1;CLNDISDB=Human_Phenotype_Ontology:HP:0000843,MONDO:MONDO:0001741,MedGen:C0020502,OMIM:PS145000|MONDO:MONDO:0007540,MeSH:D018761,MedGen:C0025267,OMIM:131100,Orphanet:ORPHA652,SNOMED_CT:30664006;CLNHGVS=NC_000011.10:g.64803641A>G;CLNREVSTAT=criteria_provided,_single_submitter;CLNSIG=Uncertain_significance;CLNVC=single_nucleotide_variant;CLNVCSO=SO:0001483;CLNVI=Illumina_Clinical_Services_Laboratory,Illumina:899303;GENEINFO=MEN1:4221;MC=SO:0001624|3_prime_UTR_variant;ORIGIN=1;Pangolin=ENSG00000133895.16|-29:0.0|-29:-0.0
chr11	64803764	305296	G	T	.	.	ALLELEID=327388;CLNDN=Hyperparathyroidism|Multiple_endocrine_neoplasia;CLNDISDB=Human_Phenotype_Ontology:HP:0000843,MONDO:MONDO:0001741,MedGen:C0020502,OMIM:PS145000|MONDO:MONDO:0017169,MedGen:C0027662,OMIM:PS131100,Orphanet:ORPHA276161,SNOMED_CT:46724008;CLNHGVS=NC_000011.10:g.64803764G>T;CLNREVSTAT=criteria_provided,_single_submitter;CLNSIG=Uncertain_significance;CLNVC=single_nucleotide_variant;CLNVCSO=SO:0001483;CLNVI=Illumina_Clinical_Services_Laboratory,Illumina:576516;GENEINFO=MEN1:4221;MC=SO:0001624|3_prime_UTR_variant;ORIGIN=1;RS=886048469;Pangolin=ENSG00000133895.16|-17:0.0|9:-0.0
chr11	64803774	305297	C	A	.	.	ALLELEID=321246;CLNDN=Hyperparathyroidism|Multiple_endocrine_neoplasia;CLNDISDB=Human_Phenotype_Ontology:HP:0000843,MONDO:MONDO:0001741,MedGen:C0020502,OMIM:PS145000|MONDO:MONDO:0017169,MedGen:C0027662,OMIM:PS131100,Orphanet:ORPHA276161,SNOMED_CT:46724008;CLNHGVS=NC_000011.10:g.64803774C>A;CLNREVSTAT=criteria_provided,_single_submitter;CLNSIG=Uncertain_significance;CLNVC=single_nucleotide_variant;CLNVCSO=SO:0001483;CLNVI=Illumina_Clinical_Services_Laboratory,Illumina:576128;GENEINFO=MEN1:4221;MC=SO:0001624|3_prime_UTR_variant;ORIGIN=1;RS=886048470;Pangolin=ENSG00000133895.16|-27:0.01|-1:-0.01
chr11	64803777	305298	G	T	.	.	ALLELEID=314528;CLNDN=Hyperparathyroidism|Multiple_endocrine_neoplasia;CLNDISDB=Human_Phenotype_Ontology:HP:0000843,MONDO:MONDO:0001741,MedGen:C0020502,OMIM:PS145000|MONDO:MONDO:0017169,MedGen:C0027662,OMIM:PS131100,Orphanet:ORPHA276161,SNOMED_CT:46724008;CLNHGVS=NC_000011.10:g.64803777G>T;CLNREVSTAT=criteria_provided,_single_submitter;CLNSIG=Uncertain_significance;CLNVC=single_nucleotide_variant;CLNVCSO=SO:0001483;CLNVI=Illumina_Clinical_Services_Laboratory,Illumina:574996;GENEINFO=MEN1:4221;MC=SO:0001624|3_prime_UTR_variant;ORIGIN=1;RS=886048471;Pangolin=ENSG00000133895.16|-2:0.21|-30:-0.0
chr11	64803801	305299	G	A	.	.	ALLELEID=327389;CLNDN=Hyperparathyroidism|Multiple_endocrine_neoplasia;CLNDISDB=Human_Phenotype_Ontology:HP:0000843,MONDO:MONDO:0001741,MedGen:C0020502,OMIM:PS145000|MONDO:MONDO:0017169,MedGen:C0027662,OMIM:PS131100,Orphanet:ORPHA276161,SNOMED_CT:46724008;CLNHGVS=NC_000011.10:g.64803801G>A;CLNREVSTAT=criteria_provided,_single_submitter;CLNSIG=Uncertain_significance;CLNVC=single_nucleotide_variant;CLNVCSO=SO:0001483;CLNVI=Illumina_Clinical_Services_Laboratory,Illumina:598399;GENEINFO=MEN1:4221;MC=SO:0001624|3_prime_UTR_variant;ORIGIN=1;RS=879327862;Pangolin=ENSG00000133895.16|-5:0.0|22:-0.0
chr11	64803805	305300	T	C	.	.	ALLELEID=314532;CLNDN=Hyperparathyroidism|Multiple_endocrine_neoplasia;CLNDISDB=Human_Phenotype_Ontology:HP:0000843,MONDO:MONDO:0001741,MedGen:C0020502,OMIM:PS145000|MONDO:MONDO:0017169,MedGen:C0027662,OMIM:PS131100,Orphanet:ORPHA276161,SNOMED_CT:46724008;CLNHGVS=NC_000011.10:g.64803805T>C;CLNREVSTAT=criteria_provided,_single_submitter;CLNSIG=Uncertain_significance;CLNVC=single_nucleotide_variant;CLNVCSO=SO:0001483;CLNVI=Illumina_Clinical_Services_Laboratory,Illumina:598339;GENEINFO=MEN1:4221;MC=SO:0001624|3_prime_UTR_variant;ORIGIN=1;RS=886048472;Pangolin=ENSG00000133895.16|4:0.0|-32:-0.0
chr11	64803807	305301	C	A	.	.	ALLELEID=314540;CLNDN=Hyperparathyroidism|Multiple_endocrine_neoplasia;CLNDISDB=Human_Phenotype_Ontology:HP:0000843,MONDO:MONDO:0001741,MedGen:C0020502,OMIM:PS145000|MONDO:MONDO:0017169,MedGen:C0027662,OMIM:PS131100,Orphanet:ORPHA276161,SNOMED_CT:46724008;CLNHGVS=NC_000011.10:g.64803807C>A;CLNREVSTAT=criteria_provided,_single_submitter;CLNSIG=Uncertain_significance;CLNVC=single_nucleotide_variant;CLNVCSO=SO:0001483;CLNVI=Illumina_Clinical_Services_Laboratory,Illumina:575444;GENEINFO=MEN1:4221;MC=SO:0001624|3_prime_UTR_variant;ORIGIN=1;RS=886048473;Pangolin=ENSG00000133895.16|-34:0.01|39:-0.0
chr11	64803864	305302	T	C	.	.	ALLELEID=321250;CLNDN=Hyperparathyroidism|Somatotroph_adenoma|Multiple_endocrine_neoplasia,_type_1;CLNDISDB=Human_Phenotype_Ontology:HP:0000843,MONDO:MONDO:0001741,MedGen:C0020502,OMIM:PS145000|MONDO:MONDO:0007052,MedGen:C4538355,OMIM:102200,SNOMED_CT:254957009|MONDO:MONDO:0007540,MeSH:D018761,MedGen:C0025267,OMIM:131100,Orphanet:ORPHA652,SNOMED_CT:30664006;CLNHGVS=NC_000011.10:g.64803864T>C;CLNREVSTAT=criteria_provided,_conflicting_interpretations;CLNSIG=Conflicting_interpretations_of_pathogenicity;CLNSIGCONF=Likely_pathogenic(1),Uncertain_significance(2);CLNVC=single_nucleotide_variant;CLNVCSO=SO:0001483;CLNVI=Illumina_Clinical_Services_Laboratory,Illumina:796160;GENEINFO=MEN1:4221;MC=SO:0001624|3_prime_UTR_variant;ORIGIN=1;RS=778272737;Pangolin=ENSG00000133895.16|1:0.0|-41:-0.0
chr11	64803896	305303	G	A	.	.	ALLELEID=328432;CLNDN=Hyperparathyroidism|Multiple_endocrine_neoplasia,_type_1;CLNDISDB=Human_Phenotype_Ontology:HP:0000843,MONDO:MONDO:0001741,MedGen:C0020502,OMIM:PS145000|MONDO:MONDO:0007540,MeSH:D018761,MedGen:C0025267,OMIM:131100,Orphanet:ORPHA652,SNOMED_CT:30664006;CLNHGVS=NC_000011.10:g.64803896G>A;CLNREVSTAT=criteria_provided,_single_submitter;CLNSIG=Uncertain_significance;CLNVC=single_nucleotide_variant;CLNVCSO=SO:0001483;CLNVI=Illumina_Clinical_Services_Laboratory,Illumina:598843;GENEINFO=MEN1:4221;MC=SO:0001624|3_prime_UTR_variant;ORIGIN=1;RS=886048474;Pangolin=ENSG00000133895.16|-6:0.0|39:-0.0
chr11	64803934	878507	C	T	.	.	ALLELEID=868256;CLNDN=Hyperparathyroidism|Multiple_endocrine_neoplasia,_type_1;CLNDISDB=Human_Phenotype_Ontology:HP:0000843,MONDO:MONDO:0001741,MedGen:C0020502,OMIM:PS145000|MONDO:MONDO:0007540,MeSH:D018761,MedGen:C0025267,OMIM:131100,Orphanet:ORPHA652,SNOMED_CT:30664006;CLNHGVS=NC_000011.10:g.64803934C>T;CLNREVSTAT=criteria_provided,_single_submitter;CLNSIG=Uncertain_significance;CLNVC=single_nucleotide_variant;CLNVCSO=SO:0001483;CLNVI=Illumina_Clinical_Services_Laboratory,Illumina:1380574;GENEINFO=MEN1:4221;MC=SO:0001624|3_prime_UTR_variant;ORIGIN=1;Pangolin=ENSG00000133895.16|-7:0.0|1:-0.0
chr11	64803942	305304	C	T	.	.	ALLELEID=314541;CLNDN=Hyperparathyroidism|Multiple_endocrine_neoplasia,_type_1;CLNDISDB=Human_Phenotype_Ontology:HP:0000843,MONDO:MONDO:0001741,MedGen:C0020502,OMIM:PS145000|MONDO:MONDO:0007540,MeSH:D018761,MedGen:C0025267,OMIM:131100,Orphanet:ORPHA652,SNOMED_CT:30664006;CLNHGVS=NC_000011.10:g.64803942C>T;CLNREVSTAT=criteria_provided,_single_submitter;CLNSIG=Uncertain_significance;CLNVC=single_nucleotide_variant;CLNVCSO=SO:0001483;CLNVI=Illumina_Clinical_Services_Laboratory,Illumina:681618;GENEINFO=MEN1:4221;MC=SO:0001624|3_prime_UTR_variant;ORIGIN=1;RS=886048475;Pangolin=ENSG00000133895.16|-3:0.0|0:-0.0
chr11	64803961	305305	C	G	.	.	ALLELEID=328438;CLNDN=Hyperparathyroidism|Multiple_endocrine_neoplasia,_type_1;CLNDISDB=Human_Phenotype_Ontology:HP:0000843,MONDO:MONDO:0001741,MedGen:C0020502,OMIM:PS145000|MONDO:MONDO:0007540,MeSH:D018761,MedGen:C0025267,OMIM:131100,Orphanet:ORPHA652,SNOMED_CT:30664006;CLNHGVS=NC_000011.10:g.64803961C>G;CLNREVSTAT=criteria_provided,_single_submitter;CLNSIG=Uncertain_significance;CLNVC=single_nucleotide_variant;CLNVCSO=SO:0001483;CLNVI=Illumina_Clinical_Services_Laboratory,Illumina:759279;GENEINFO=MEN1:4221;MC=SO:0001624|3_prime_UTR_variant;ORIGIN=1;RS=886048476;Pangolin=ENSG00000133895.16|-26:0.0|1:-0.0
chr11	64803993	878508	G	C	.	.	ALLELEID=868257;CLNDN=Hyperparathyroidism|Multiple_endocrine_neoplasia,_type_1;CLNDISDB=Human_Phenotype_Ontology:HP:0000843,MONDO:MONDO:0001741,MedGen:C0020502,OMIM:PS145000|MONDO:MONDO:0007540,MeSH:D018761,MedGen:C0025267,OMIM:131100,Orphanet:ORPHA652,SNOMED_CT:30664006;CLNHGVS=NC_000011.10:g.64803993G>C;CLNREVSTAT=criteria_provided,_single_submitter;CLNSIG=Uncertain_significance;CLNVC=single_nucleotide_variant;CLNVCSO=SO:0001483;CLNVI=Illumina_Clinical_Services_Laboratory,Illumina:916179;GENEINFO=MEN1:4221;MC=SO:0001624|3_prime_UTR_variant;ORIGIN=1;Pangolin=ENSG00000133895.16|5:0.01|-31:-0.0
chr11	64804062	305309	A	G	.	.	AF_TGP=0.0002;ALLELEID=314544;CLNDN=Hyperparathyroidism|Multiple_endocrine_neoplasia,_type_1;CLNDISDB=Human_Phenotype_Ontology:HP:0000843,MONDO:MONDO:0001741,MedGen:C0020502,OMIM:PS145000|MONDO:MONDO:0007540,MeSH:D018761,MedGen:C0025267,OMIM:131100,Orphanet:ORPHA652,SNOMED_CT:30664006;CLNHGVS=NC_000011.10:g.64804062A>G;CLNREVSTAT=criteria_provided,_single_submitter;CLNSIG=Uncertain_significance;CLNVC=single_nucleotide_variant;CLNVCSO=SO:0001483;CLNVI=Illumina_Clinical_Services_Laboratory,Illumina:794705;GENEINFO=MEN1:4221;MC=SO:0001624|3_prime_UTR_variant;ORIGIN=1;RS=563783609;Pangolin=ENSG00000133895.16|50:0.0|-6:-0.0
chr11	64804089	879089	G	A	.	.	ALLELEID=868258;CLNDN=Hyperparathyroidism|Multiple_endocrine_neoplasia,_type_1;CLNDISDB=Human_Phenotype_Ontology:HP:0000843,MONDO:MONDO:0001741,MedGen:C0020502,OMIM:PS145000|MONDO:MONDO:0007540,MeSH:D018761,MedGen:C0025267,OMIM:131100,Orphanet:ORPHA652,SNOMED_CT:30664006;CLNHGVS=NC_000011.10:g.64804089G>A;CLNREVSTAT=criteria_provided,_single_submitter;CLNSIG=Uncertain_significance;CLNVC=single_nucleotide_variant;CLNVCSO=SO:0001483;CLNVI=Illumina_Clinical_Services_Laboratory,Illumina:860274;GENEINFO=MEN1:4221;MC=SO:0001624|3_prime_UTR_variant;ORIGIN=1;Pangolin=ENSG00000133895.16|23:0.0|1:-0.0
chr11	64804208	880309	G	A	.	.	ALLELEID=868259;CLNDN=Hyperparathyroidism|Multiple_endocrine_neoplasia,_type_1;CLNDISDB=Human_Phenotype_Ontology:HP:0000843,MONDO:MONDO:0001741,MedGen:C0020502,OMIM:PS145000|MONDO:MONDO:0007540,MeSH:D018761,MedGen:C0025267,OMIM:131100,Orphanet:ORPHA652,SNOMED_CT:30664006;CLNHGVS=NC_000011.10:g.64804208G>A;CLNREVSTAT=criteria_provided,_conflicting_interpretations;CLNSIG=Conflicting_interpretations_of_pathogenicity;CLNSIGCONF=Benign(1),Uncertain_significance(1);CLNVC=single_nucleotide_variant;CLNVCSO=SO:0001483;CLNVI=Illumina_Clinical_Services_Laboratory,Illumina:241715;GENEINFO=MEN1:4221;MC=SO:0001624|3_prime_UTR_variant;ORIGIN=1;Pangolin=ENSG00000133895.16|6:0.0|-13:-0.0
chr11	64804230	305311	G	A	.	.	ALLELEID=328445;CLNDN=Hyperparathyroidism|Multiple_endocrine_neoplasia,_type_1;CLNDISDB=Human_Phenotype_Ontology:HP:0000843,MONDO:MONDO:0001741,MedGen:C0020502,OMIM:PS145000|MONDO:MONDO:0007540,MeSH:D018761,MedGen:C0025267,OMIM:131100,Orphanet:ORPHA652,SNOMED_CT:30664006;CLNHGVS=NC_000011.10:g.64804230G>A;CLNREVSTAT=criteria_provided,_single_submitter;CLNSIG=Uncertain_significance;CLNVC=single_nucleotide_variant;CLNVCSO=SO:0001483;CLNVI=Illumina_Clinical_Services_Laboratory,Illumina:747772;GENEINFO=MEN1:4221;MC=SO:0001624|3_prime_UTR_variant;ORIGIN=1;RS=886048477;Pangolin=ENSG00000133895.16|-35:0.0|0:-0.0
chr11	64804245	305312	C	T	.	.	ALLELEID=314551;CLNDN=Hyperparathyroidism|Multiple_endocrine_neoplasia,_type_1;CLNDISDB=Human_Phenotype_Ontology:HP:0000843,MONDO:MONDO:0001741,MedGen:C0020502,OMIM:PS145000|MONDO:MONDO:0007540,MeSH:D018761,MedGen:C0025267,OMIM:131100,Orphanet:ORPHA652,SNOMED_CT:30664006;CLNHGVS=NC_000011.10:g.64804245C>T;CLNREVSTAT=criteria_provided,_single_submitter;CLNSIG=Uncertain_significance;CLNVC=single_nucleotide_variant;CLNVCSO=SO:0001483;CLNVI=Illumina_Clinical_Services_Laboratory,Illumina:800157;GENEINFO=MEN1:4221;MC=SO:0001624|3_prime_UTR_variant;ORIGIN=1;RS=886048478;Pangolin=ENSG00000133895.16|-2:0.0|-50:-0.0
chr11	64804339	1014223	G	A	.	.	ALLELEID=1009814;CLNDN=Multiple_endocrine_neoplasia,_type_1;CLNDISDB=MONDO:MONDO:0007540,MeSH:D018761,MedGen:C0025267,OMIM:131100,Orphanet:ORPHA652,SNOMED_CT:30664006;CLNHGVS=NC_000011.10:g.64804339G>A;CLNREVSTAT=criteria_provided,_single_submitter;CLNSIG=Uncertain_significance;CLNVC=single_nucleotide_variant;CLNVCSO=SO:0001483;GENEINFO=MEN1:4221;MC=SO:0001583|missense_variant;ORIGIN=1;Pangolin=ENSG00000133895.16|-29:0.01|3:-0.0
chr11	64804341	527289	C	A	.	.	ALLELEID=526328;CLNDN=Multiple_endocrine_neoplasia,_type_1;CLNDISDB=MONDO:MONDO:0007540,MeSH:D018761,MedGen:C0025267,OMIM:131100,Orphanet:ORPHA652,SNOMED_CT:30664006;CLNHGVS=NC_000011.10:g.64804341C>A;CLNREVSTAT=criteria_provided,_single_submitter;CLNSIG=Uncertain_significance;CLNVC=single_nucleotide_variant;CLNVCSO=SO:0001483;GENEINFO=MEN1:4221;MC=SO:0001583|missense_variant;ORIGIN=1;RS=1186858249;Pangolin=ENSG00000133895.16|2:0.0|1:-0.0
chr11	64804348	1008780	G	A	.	.	ALLELEID=994627;CLNDN=Multiple_endocrine_neoplasia,_type_1;CLNDISDB=MONDO:MONDO:0007540,MeSH:D018761,MedGen:C0025267,OMIM:131100,Orphanet:ORPHA652,SNOMED_CT:30664006;CLNHGVS=NC_000011.10:g.64804348G>A;CLNREVSTAT=criteria_provided,_single_submitter;CLNSIG=Uncertain_significance;CLNVC=single_nucleotide_variant;CLNVCSO=SO:0001483;GENEINFO=MEN1:4221;MC=SO:0001583|missense_variant;ORIGIN=1;Pangolin=ENSG00000133895.16|33:0.0|-38:-0.01
chr11	64804353	940093	C	A	.	.	ALLELEID=935665;CLNDN=Multiple_endocrine_neoplasia,_type_1;CLNDISDB=MONDO:MONDO:0007540,MeSH:D018761,MedGen:C0025267,OMIM:131100,Orphanet:ORPHA652,SNOMED_CT:30664006;CLNHGVS=NC_000011.10:g.64804353C>A;CLNREVSTAT=criteria_provided,_single_submitter;CLNSIG=Uncertain_significance;CLNVC=single_nucleotide_variant;CLNVCSO=SO:0001483;GENEINFO=MEN1:4221;MC=SO:0001583|missense_variant;ORIGIN=1;Pangolin=ENSG00000133895.16|1:0.0|-43:-0.0
chr11	64804353	200992	C	T	.	.	ALLELEID=197513;CLNDN=Multiple_endocrine_neoplasia,_type_1;CLNDISDB=MONDO:MONDO:0007540,MeSH:D018761,MedGen:C0025267,OMIM:131100,Orphanet:ORPHA652,SNOMED_CT:30664006;CLNHGVS=NC_000011.10:g.64804353C>T;CLNREVSTAT=criteria_provided,_single_submitter;CLNSIG=Uncertain_significance;CLNVC=single_nucleotide_variant;CLNVCSO=SO:0001483;GENEINFO=MEN1:4221;MC=SO:0001583|missense_variant;ORIGIN=1;Pangolin=ENSG00000133895.16|-2:0.0|-43:-0.0
chr11	64804361	955094	G	GA	.	.	ALLELEID=947561;CLNDN=Multiple_endocrine_neoplasia,_type_1;CLNDISDB=MONDO:MONDO:0007540,MeSH:D018761,MedGen:C0025267,OMIM:131100,Orphanet:ORPHA652,SNOMED_CT:30664006;CLNHGVS=NC_000011.10:g.64804364dup;CLNREVSTAT=criteria_provided,_single_submitter;CLNSIG=Uncertain_significance;CLNVC=Duplication;CLNVCSO=SO:1000035;CLNVI=Invitae:7382223;GENEINFO=MEN1:4221;MC=SO:0001589|frameshift_variant;ORIGIN=1;Pangolin=ENSG00000133895.16|34:0.0|-19:-0.0
chr11	64804366	1013726	A	G	.	.	ALLELEID=1009815;CLNDN=Multiple_endocrine_neoplasia,_type_1;CLNDISDB=MONDO:MONDO:0007540,MeSH:D018761,MedGen:C0025267,OMIM:131100,Orphanet:ORPHA652,SNOMED_CT:30664006;CLNHGVS=NC_000011.10:g.64804366A>G;CLNREVSTAT=criteria_provided,_single_submitter;CLNSIG=Uncertain_significance;CLNVC=single_nucleotide_variant;CLNVCSO=SO:0001483;GENEINFO=MEN1:4221;MC=SO:0001583|missense_variant;ORIGIN=1;Pangolin=ENSG00000133895.16|-24:0.0|15:-0.0
chr11	64804367	457315	CAG	C	.	.	ALLELEID=462110;CLNDN=Multiple_endocrine_neoplasia,_type_1;CLNDISDB=MONDO:MONDO:0007540,MeSH:D018761,MedGen:C0025267,OMIM:131100,Orphanet:ORPHA652,SNOMED_CT:30664006;CLNHGVS=NC_000011.10:g.64804368_64804369AG[1];CLNREVSTAT=criteria_provided,_single_submitter;CLNSIG=Uncertain_significance;CLNVC=Microsatellite;CLNVCSO=SO:0000289;GENEINFO=MEN1:4221;MC=SO:0001589|frameshift_variant;ORIGIN=1;RS=1555163017;Pangolin=ENSG00000133895.16|52:0.0|14:-0.0
chr11	64804372	1008251	T	C	.	.	ALLELEID=994628;CLNDN=Multiple_endocrine_neoplasia,_type_1;CLNDISDB=MONDO:MONDO:0007540,MeSH:D018761,MedGen:C0025267,OMIM:131100,Orphanet:ORPHA652,SNOMED_CT:30664006;CLNHGVS=NC_000011.10:g.64804372T>C;CLNREVSTAT=criteria_provided,_single_submitter;CLNSIG=Uncertain_significance;CLNVC=single_nucleotide_variant;CLNVCSO=SO:0001483;GENEINFO=MEN1:4221;MC=SO:0001583|missense_variant;ORIGIN=1;Pangolin=ENSG00000133895.16|9:0.0|9:-0.0
chr11	64804386	820066	G	A	.	.	ALLELEID=810795;CLNDN=Hereditary_cancer-predisposing_syndrome;CLNDISDB=MONDO:MONDO:0015356,MedGen:C0027672,Orphanet:ORPHA140162,SNOMED_CT:699346009;CLNHGVS=NC_000011.10:g.64804386G>A;CLNREVSTAT=criteria_provided,_single_submitter;CLNSIG=Uncertain_significance;CLNVC=single_nucleotide_variant;CLNVCSO=SO:0001483;GENEINFO=MEN1:4221;MC=SO:0001583|missense_variant;ORIGIN=1;RS=1592629243;Pangolin=ENSG00000133895.16|-5:0.0|8:-0.0
chr11	64804387	983145	T	C	.	.	ALLELEID=970940;CLNDN=Multiple_endocrine_neoplasia,_type_1;CLNDISDB=MONDO:MONDO:0007540,MeSH:D018761,MedGen:C0025267,OMIM:131100,Orphanet:ORPHA652,SNOMED_CT:30664006;CLNHGVS=NC_000011.10:g.64804387T>C;CLNREVSTAT=criteria_provided,_single_submitter;CLNSIG=Uncertain_significance;CLNVC=single_nucleotide_variant;CLNVCSO=SO:0001483;CLNVI=Institute_of_Human_Genetics,_University_of_Leipzig_Medical_Center:CV_varv_1078;GENEINFO=MEN1:4221;MC=SO:0001583|missense_variant;ORIGIN=0;Pangolin=ENSG00000133895.16|5:0.0|-6:-0.0
chr11	64804390	575287	A	G	.	.	ALLELEID=565968;CLNDN=Multiple_endocrine_neoplasia,_type_1;CLNDISDB=MONDO:MONDO:0007540,MeSH:D018761,MedGen:C0025267,OMIM:131100,Orphanet:ORPHA652,SNOMED_CT:30664006;CLNHGVS=NC_000011.10:g.64804390A>G;CLNREVSTAT=criteria_provided,_single_submitter;CLNSIG=Uncertain_significance;CLNVC=single_nucleotide_variant;CLNVCSO=SO:0001483;GENEINFO=MEN1:4221;MC=SO:0001583|missense_variant;ORIGIN=1;RS=1411766225;Pangolin=ENSG00000133895.16|4:0.0|-48:-0.0
chr11	64804399	573100	GCTT	G	.	.	ALLELEID=564819;CLNDN=Multiple_endocrine_neoplasia,_type_1;CLNDISDB=MONDO:MONDO:0007540,MeSH:D018761,MedGen:C0025267,OMIM:131100,Orphanet:ORPHA652,SNOMED_CT:30664006;CLNHGVS=NC_000011.10:g.64804401_64804403TTC[1];CLNREVSTAT=criteria_provided,_single_submitter;CLNSIG=Uncertain_significance;CLNVC=Microsatellite;CLNVCSO=SO:0000289;GENEINFO=MEN1:4221;MC=SO:0001822|inframe_deletion;ORIGIN=1;RS=1303070443;Pangolin=ENSG00000133895.16|20:0.0|-5:-0.0
chr11	64804403	215962	C	T	.	.	AF_ESP=8e-05;AF_EXAC=3e-05;ALLELEID=212930;CLNDN=Hyperparathyroidism|Multiple_endocrine_neoplasia,_type_1|Hereditary_cancer-predisposing_syndrome|Multiple_endocrine_neoplasia;CLNDISDB=Human_Phenotype_Ontology:HP:0000843,MONDO:MONDO:0001741,MedGen:C0020502,OMIM:PS145000|MONDO:MONDO:0007540,MeSH:D018761,MedGen:C0025267,OMIM:131100,Orphanet:ORPHA652,SNOMED_CT:30664006|MONDO:MONDO:0015356,MedGen:C0027672,Orphanet:ORPHA140162,SNOMED_CT:699346009|MONDO:MONDO:0017169,MedGen:C0027662,OMIM:PS131100,Orphanet:ORPHA276161,SNOMED_CT:46724008;CLNHGVS=NC_000011.10:g.64804403C>T;CLNREVSTAT=criteria_provided,_conflicting_interpretations;CLNSIG=Conflicting_interpretations_of_pathogenicity;CLNSIGCONF=Likely_benign(2),Uncertain_significance(2);CLNVC=single_nucleotide_variant;CLNVCSO=SO:0001483;CLNVI=Illumina_Clinical_Services_Laboratory,Illumina:717924;GENEINFO=MEN1:4221;MC=SO:0001819|synonymous_variant;ORIGIN=1;RS=373669288;Pangolin=ENSG00000133895.16|12:0.0|-22:-0.0
chr11	64804406	457313	C	T	.	.	ALLELEID=461259;CLNDN=Multiple_endocrine_neoplasia,_type_1;CLNDISDB=MONDO:MONDO:0007540,MeSH:D018761,MedGen:C0025267,OMIM:131100,Orphanet:ORPHA652,SNOMED_CT:30664006;CLNHGVS=NC_000011.10:g.64804406C>T;CLNREVSTAT=criteria_provided,_single_submitter;CLNSIG=Uncertain_significance;CLNVC=single_nucleotide_variant;CLNVCSO=SO:0001483;GENEINFO=MEN1:4221;MC=SO:0001583|missense_variant;ORIGIN=1;RS=1555163058;Pangolin=ENSG00000133895.16|3:0.0|-25:-0.0
chr11	64804413	659280	A	C	.	.	ALLELEID=640254;CLNDN=Multiple_endocrine_neoplasia,_type_1;CLNDISDB=MONDO:MONDO:0007540,MeSH:D018761,MedGen:C0025267,OMIM:131100,Orphanet:ORPHA652,SNOMED_CT:30664006;CLNHGVS=NC_000011.10:g.64804413A>C;CLNREVSTAT=criteria_provided,_single_submitter;CLNSIG=Uncertain_significance;CLNVC=single_nucleotide_variant;CLNVCSO=SO:0001483;GENEINFO=MEN1:4221;MC=SO:0001583|missense_variant;ORIGIN=1;RS=1592629417;Pangolin=ENSG00000133895.16|-32:0.0|2:-0.0
chr11	64804413	1038249	A	T	.	.	ALLELEID=1030375;CLNDN=Multiple_endocrine_neoplasia,_type_1;CLNDISDB=MONDO:MONDO:0007540,MeSH:D018761,MedGen:C0025267,OMIM:131100,Orphanet:ORPHA652,SNOMED_CT:30664006;CLNHGVS=NC_000011.10:g.64804413A>T;CLNREVSTAT=criteria_provided,_single_submitter;CLNSIG=Uncertain_significance;CLNVC=single_nucleotide_variant;CLNVCSO=SO:0001483;GENEINFO=MEN1:4221;MC=SO:0001583|missense_variant;ORIGIN=1;Pangolin=ENSG00000133895.16|-19:0.0|2:-0.0
chr11	64804420	100804	A	C	.	.	ALLELEID=106664;CLNDN=not_provided;CLNDISDB=MedGen:CN517202;CLNHGVS=NC_000011.10:g.64804420A>C;CLNREVSTAT=no_assertion_criteria_provided;CLNSIG=Uncertain_significance;CLNVC=single_nucleotide_variant;CLNVCSO=SO:0001483;GENEINFO=MEN1:4221;MC=SO:0001583|missense_variant;ORIGIN=2;RS=483352685;Pangolin=ENSG00000133895.16|1:0.0|-5:-0.0
chr11	64804428	942429	G	A	.	.	ALLELEID=935666;CLNDN=Multiple_endocrine_neoplasia,_type_1;CLNDISDB=MONDO:MONDO:0007540,MeSH:D018761,MedGen:C0025267,OMIM:131100,Orphanet:ORPHA652,SNOMED_CT:30664006;CLNHGVS=NC_000011.10:g.64804428G>A;CLNREVSTAT=criteria_provided,_single_submitter;CLNSIG=Uncertain_significance;CLNVC=single_nucleotide_variant;CLNVCSO=SO:0001483;GENEINFO=MEN1:4221;MC=SO:0001583|missense_variant;ORIGIN=1;Pangolin=ENSG00000133895.16|-36:0.0|-13:-0.0
chr11	64804432	853356	G	A	.	.	ALLELEID=838705;CLNDN=Multiple_endocrine_neoplasia,_type_1;CLNDISDB=MONDO:MONDO:0007540,MeSH:D018761,MedGen:C0025267,OMIM:131100,Orphanet:ORPHA652,SNOMED_CT:30664006;CLNHGVS=NC_000011.10:g.64804432G>A;CLNREVSTAT=criteria_provided,_single_submitter;CLNSIG=Uncertain_significance;CLNVC=single_nucleotide_variant;CLNVCSO=SO:0001483;GENEINFO=MEN1:4221;MC=SO:0001583|missense_variant;ORIGIN=1;Pangolin=ENSG00000133895.16|-38:0.0|-17:-0.0
chr11	64804440	956349	T	G	.	.	ALLELEID=947562;CLNDN=Multiple_endocrine_neoplasia,_type_1;CLNDISDB=MONDO:MONDO:0007540,MeSH:D018761,MedGen:C0025267,OMIM:131100,Orphanet:ORPHA652,SNOMED_CT:30664006;CLNHGVS=NC_000011.10:g.64804440T>G;CLNREVSTAT=criteria_provided,_single_submitter;CLNSIG=Uncertain_significance;CLNVC=single_nucleotide_variant;CLNVCSO=SO:0001483;GENEINFO=MEN1:4221;MC=SO:0001583|missense_variant;ORIGIN=1;Pangolin=ENSG00000133895.16|-1:0.0|-46:-0.0
chr11	64804449	942761	C	T	.	.	ALLELEID=935667;CLNDN=Multiple_endocrine_neoplasia,_type_1;CLNDISDB=MONDO:MONDO:0007540,MeSH:D018761,MedGen:C0025267,OMIM:131100,Orphanet:ORPHA652,SNOMED_CT:30664006;CLNHGVS=NC_000011.10:g.64804449C>T;CLNREVSTAT=criteria_provided,_single_submitter;CLNSIG=Uncertain_significance;CLNVC=single_nucleotide_variant;CLNVCSO=SO:0001483;GENEINFO=MEN1:4221;MC=SO:0001583|missense_variant;ORIGIN=1;Pangolin=ENSG00000133895.16|-34:0.0|-1:-0.0
chr11	64804451	201004	CGAGTTG	C	.	.	ALLELEID=197516;CLNDN=not_provided;CLNDISDB=MedGen:CN517202;CLNHGVS=NC_000011.10:g.64804452_64804457del;CLNREVSTAT=criteria_provided,_single_submitter;CLNSIG=Uncertain_significance;CLNVC=Deletion;CLNVCSO=SO:0000159;GENEINFO=MEN1:4221;MC=SO:0001820|inframe_indel;ORIGIN=1;RS=794728646;Pangolin=ENSG00000133895.16|53:0.0|53:-0.0
chr11	64804464	848775	G	A	.	.	ALLELEID=838706;CLNDN=Multiple_endocrine_neoplasia,_type_1;CLNDISDB=MONDO:MONDO:0007540,MeSH:D018761,MedGen:C0025267,OMIM:131100,Orphanet:ORPHA652,SNOMED_CT:30664006;CLNHGVS=NC_000011.10:g.64804464G>A;CLNREVSTAT=criteria_provided,_single_submitter;CLNSIG=Uncertain_significance;CLNVC=single_nucleotide_variant;CLNVCSO=SO:0001483;GENEINFO=MEN1:4221;MC=SO:0001583|missense_variant;ORIGIN=1;Pangolin=ENSG00000133895.16|-49:0.0|40:-0.0
chr11	64804464	1039168	G	C	.	.	ALLELEID=1030376;CLNDN=Multiple_endocrine_neoplasia,_type_1;CLNDISDB=MONDO:MONDO:0007540,MeSH:D018761,MedGen:C0025267,OMIM:131100,Orphanet:ORPHA652,SNOMED_CT:30664006;CLNHGVS=NC_000011.10:g.64804464G>C;CLNREVSTAT=criteria_provided,_single_submitter;CLNSIG=Uncertain_significance;CLNVC=single_nucleotide_variant;CLNVCSO=SO:0001483;GENEINFO=MEN1:4221;MC=SO:0001583|missense_variant;ORIGIN=1;Pangolin=ENSG00000133895.16|-1:0.0|40:-0.0
chr11	64804468	485724	C	G	.	.	ALLELEID=476302;CLNDN=Hereditary_cancer-predisposing_syndrome;CLNDISDB=MONDO:MONDO:0015356,MedGen:C0027672,Orphanet:ORPHA140162,SNOMED_CT:699346009;CLNHGVS=NC_000011.10:g.64804468C>G;CLNREVSTAT=criteria_provided,_single_submitter;CLNSIG=Uncertain_significance;CLNVC=single_nucleotide_variant;CLNVCSO=SO:0001483;GENEINFO=MEN1:4221;MC=SO:0001583|missense_variant;ORIGIN=1;RS=1555163185;Pangolin=ENSG00000133895.16|36:0.0|50:-0.0
chr11	64804494	201023	ATCT	A	.	.	ALLELEID=197518;CLNDN=Multiple_endocrine_neoplasia,_type_1|not_provided;CLNDISDB=MONDO:MONDO:0007540,MeSH:D018761,MedGen:C0025267,OMIM:131100,Orphanet:ORPHA652,SNOMED_CT:30664006|MedGen:CN517202;CLNHGVS=NC_000011.10:g.64804495_64804497TCT[1];CLNREVSTAT=criteria_provided,_conflicting_interpretations;CLNSIG=Conflicting_interpretations_of_pathogenicity;CLNSIGCONF=Likely_pathogenic(1),Uncertain_significance(1);CLNVC=Microsatellite;CLNVCSO=SO:0000289;CLNVI=Invitae:4896667;GENEINFO=MEN1:4221;MC=SO:0001822|inframe_deletion;ORIGIN=1;RS=794728661;Pangolin=ENSG00000133895.16|10:0.0|10:-0.01
chr11	64804516	970852	G	A	.	.	ALLELEID=956579;CLNDN=Multiple_endocrine_neoplasia,_type_1;CLNDISDB=MONDO:MONDO:0007540,MeSH:D018761,MedGen:C0025267,OMIM:131100,Orphanet:ORPHA652,SNOMED_CT:30664006;CLNHGVS=NC_000011.10:g.64804516G>A;CLNREVSTAT=criteria_provided,_single_submitter;CLNSIG=Uncertain_significance;CLNVC=single_nucleotide_variant;CLNVCSO=SO:0001483;GENEINFO=MEN1:4221;MC=SO:0001583|missense_variant;ORIGIN=1;Pangolin=ENSG00000133895.16|-12:0.02|43:-0.0
chr11	64804518	843235	A	C	.	.	ALLELEID=838708;CLNDN=Multiple_endocrine_neoplasia,_type_1;CLNDISDB=MONDO:MONDO:0007540,MeSH:D018761,MedGen:C0025267,OMIM:131100,Orphanet:ORPHA652,SNOMED_CT:30664006;CLNHGVS=NC_000011.10:g.64804518A>C;CLNREVSTAT=criteria_provided,_single_submitter;CLNSIG=Uncertain_significance;CLNVC=single_nucleotide_variant;CLNVCSO=SO:0001483;GENEINFO=MEN1:4221;MC=SO:0001583|missense_variant;ORIGIN=1;Pangolin=ENSG00000133895.16|41:0.0|-14:-0.01
chr11	64804519	959531	C	A	.	.	ALLELEID=947563;CLNDN=Multiple_endocrine_neoplasia,_type_1;CLNDISDB=MONDO:MONDO:0007540,MeSH:D018761,MedGen:C0025267,OMIM:131100,Orphanet:ORPHA652,SNOMED_CT:30664006;CLNHGVS=NC_000011.10:g.64804519C>A;CLNREVSTAT=criteria_provided,_single_submitter;CLNSIG=Uncertain_significance;CLNVC=single_nucleotide_variant;CLNVCSO=SO:0001483;GENEINFO=MEN1:4221;MC=SO:0001583|missense_variant;ORIGIN=1;Pangolin=ENSG00000133895.16|-15:0.08|-1:-0.0
chr11	64804519	640403	C	G	.	.	ALLELEID=640256;CLNDN=Multiple_endocrine_neoplasia,_type_1;CLNDISDB=MONDO:MONDO:0007540,MeSH:D018761,MedGen:C0025267,OMIM:131100,Orphanet:ORPHA652,SNOMED_CT:30664006;CLNHGVS=NC_000011.10:g.64804519C>G;CLNREVSTAT=criteria_provided,_single_submitter;CLNSIG=Uncertain_significance;CLNVC=single_nucleotide_variant;CLNVCSO=SO:0001483;GENEINFO=MEN1:4221;MC=SO:0001583|missense_variant;ORIGIN=1;RS=562257963;Pangolin=ENSG00000133895.16|-15:0.05|-1:-0.0
chr11	64804527	457311	T	C	.	.	ALLELEID=462113;CLNDN=Multiple_endocrine_neoplasia,_type_1|Hereditary_cancer-predisposing_syndrome;CLNDISDB=MONDO:MONDO:0007540,MeSH:D018761,MedGen:C0025267,OMIM:131100,Orphanet:ORPHA652,SNOMED_CT:30664006|MONDO:MONDO:0015356,MedGen:C0027672,Orphanet:ORPHA140162,SNOMED_CT:699346009;CLNHGVS=NC_000011.10:g.64804527T>C;CLNREVSTAT=criteria_provided,_multiple_submitters,_no_conflicts;CLNSIG=Uncertain_significance;CLNVC=single_nucleotide_variant;CLNVCSO=SO:0001483;GENEINFO=MEN1:4221;MC=SO:0001583|missense_variant;ORIGIN=1;RS=914488914;Pangolin=ENSG00000133895.16|-9:0.01|-23:-0.01
chr11	64804528	188183	C	CCGG	.	.	ALLELEID=186154;CLNDN=Multiple_endocrine_neoplasia,_type_1;CLNDISDB=MONDO:MONDO:0007540,MeSH:D018761,MedGen:C0025267,OMIM:131100,Orphanet:ORPHA652,SNOMED_CT:30664006;CLNHGVS=NC_000011.10:g.64804529_64804531CGG[3];CLNREVSTAT=criteria_provided,_single_submitter;CLNSIG=Uncertain_significance;CLNVC=Microsatellite;CLNVCSO=SO:0000289;CLNVI=Invitae:1156712;GENEINFO=MEN1:4221;MC=SO:0001821|inframe_insertion;ORIGIN=1;RS=774350463;Pangolin=ENSG00000133895.16|50:0.0|-24:-0.01
chr11	64804528	841269	C	T	.	.	ALLELEID=838709;CLNDN=Multiple_endocrine_neoplasia,_type_1;CLNDISDB=MONDO:MONDO:0007540,MeSH:D018761,MedGen:C0025267,OMIM:131100,Orphanet:ORPHA652,SNOMED_CT:30664006;CLNHGVS=NC_000011.10:g.64804528C>T;CLNREVSTAT=criteria_provided,_multiple_submitters,_no_conflicts;CLNSIG=Uncertain_significance;CLNVC=single_nucleotide_variant;CLNVCSO=SO:0001483;GENEINFO=MEN1:4221;MC=SO:0001583|missense_variant;ORIGIN=1;Pangolin=ENSG00000133895.16|-24:0.01|31:-0.0
chr11	64804530	188066	G	A	.	.	ALLELEID=186155;CLNDN=Multiple_endocrine_neoplasia,_type_1;CLNDISDB=MONDO:MONDO:0007540,MeSH:D018761,MedGen:C0025267,OMIM:131100,Orphanet:ORPHA652,SNOMED_CT:30664006;CLNHGVS=NC_000011.10:g.64804530G>A;CLNREVSTAT=criteria_provided,_multiple_submitters,_no_conflicts;CLNSIG=Uncertain_significance;CLNVC=single_nucleotide_variant;CLNVCSO=SO:0001483;GENEINFO=MEN1:4221;MC=SO:0001583|missense_variant;ORIGIN=1;RS=779413959;Pangolin=ENSG00000133895.16|-26:0.0|28:-0.0
chr11	64804534	857520	G	A	.	.	ALLELEID=838710;CLNDN=Multiple_endocrine_neoplasia,_type_1;CLNDISDB=MONDO:MONDO:0007540,MeSH:D018761,MedGen:C0025267,OMIM:131100,Orphanet:ORPHA652,SNOMED_CT:30664006;CLNHGVS=NC_000011.10:g.64804534G>A;CLNREVSTAT=criteria_provided,_single_submitter;CLNSIG=Uncertain_significance;CLNVC=single_nucleotide_variant;CLNVCSO=SO:0001483;GENEINFO=MEN1:4221;MC=SO:0001583|missense_variant;ORIGIN=1;Pangolin=ENSG00000133895.16|25:0.0|-30:-0.0
chr11	64804537	847015	G	A	.	.	ALLELEID=838711;CLNDN=Multiple_endocrine_neoplasia,_type_1;CLNDISDB=MONDO:MONDO:0007540,MeSH:D018761,MedGen:C0025267,OMIM:131100,Orphanet:ORPHA652,SNOMED_CT:30664006;CLNHGVS=NC_000011.10:g.64804537G>A;CLNREVSTAT=criteria_provided,_single_submitter;CLNSIG=Uncertain_significance;CLNVC=single_nucleotide_variant;CLNVCSO=SO:0001483;GENEINFO=MEN1:4221;MC=SO:0001583|missense_variant;ORIGIN=1;Pangolin=ENSG00000133895.16|-19:0.0|-33:-0.0
chr11	64804539	643023	G	A	.	.	ALLELEID=640257;CLNDN=Multiple_endocrine_neoplasia,_type_1;CLNDISDB=MONDO:MONDO:0007540,MeSH:D018761,MedGen:C0025267,OMIM:131100,Orphanet:ORPHA652,SNOMED_CT:30664006;CLNHGVS=NC_000011.10:g.64804539G>A;CLNREVSTAT=criteria_provided,_single_submitter;CLNSIG=Uncertain_significance;CLNVC=single_nucleotide_variant;CLNVCSO=SO:0001483;GENEINFO=MEN1:4221;MC=SO:0001583|missense_variant;ORIGIN=1;RS=1592630661;Pangolin=ENSG00000133895.16|20:0.0|-35:-0.0
chr11	64804542	1040938	G	A	.	.	ALLELEID=1030377;CLNDN=Multiple_endocrine_neoplasia,_type_1;CLNDISDB=MONDO:MONDO:0007540,MeSH:D018761,MedGen:C0025267,OMIM:131100,Orphanet:ORPHA652,SNOMED_CT:30664006;CLNHGVS=NC_000011.10:g.64804542G>A;CLNREVSTAT=criteria_provided,_single_submitter;CLNSIG=Uncertain_significance;CLNVC=single_nucleotide_variant;CLNVCSO=SO:0001483;GENEINFO=MEN1:4221;MC=SO:0001583|missense_variant;ORIGIN=1;Pangolin=ENSG00000133895.16|17:0.0|17:-0.0
chr11	64804546	640201	T	G	.	.	ALLELEID=640258;CLNDN=Multiple_endocrine_neoplasia,_type_1;CLNDISDB=MONDO:MONDO:0007540,MeSH:D018761,MedGen:C0025267,OMIM:131100,Orphanet:ORPHA652,SNOMED_CT:30664006;CLNHGVS=NC_000011.10:g.64804546T>G;CLNREVSTAT=criteria_provided,_single_submitter;CLNSIG=Uncertain_significance;CLNVC=single_nucleotide_variant;CLNVCSO=SO:0001483;GENEINFO=MEN1:4221;MC=SO:0001583|missense_variant;ORIGIN=1;RS=2959656;Pangolin=ENSG00000133895.16|-42:0.01|-4:-0.0
chr11	64804549	200987	G	A	.	.	ALLELEID=197521;CLNDN=Hyperparathyroidism|Dystonia|Developmental_regression|Leukodystrophy|Abnormality_of_the_cerebral_white_matter|Multiple_endocrine_neoplasia,_type_1|Hereditary_cancer-predisposing_syndrome|not_provided;CLNDISDB=Human_Phenotype_Ontology:HP:0000843,MONDO:MONDO:0001741,MedGen:C0020502,OMIM:PS145000|Human_Phenotype_Ontology:HP:0001332,Human_Phenotype_Ontology:HP:0002328,MONDO:MONDO:0003441,MedGen:C0393593,OMIM:PS128100|Human_Phenotype_Ontology:HP:0002376,Human_Phenotype_Ontology:HP:0002471,Human_Phenotype_Ontology:HP:0002489,Human_Phenotype_Ontology:HP:0006797,Human_Phenotype_Ontology:HP:0006828,Human_Phenotype_Ontology:HP:0006854,Human_Phenotype_Ontology:HP:0007037,Human_Phenotype_Ontology:HP:0007242,Human_Phenotype_Ontology:HP:0007247,MedGen:C1836830|Human_Phenotype_Ontology:HP:0002415,MONDO:MONDO:0019046,MedGen:C0023520,OMIM:PS312080,Orphanet:ORPHA68356|Human_Phenotype_Ontology:HP:0002500,Human_Phenotype_Ontology:HP:0200100,MedGen:C0948163|MONDO:MONDO:0007540,MeSH:D018761,MedGen:C0025267,OMIM:131100,Orphanet:ORPHA652,SNOMED_CT:30664006|MONDO:MONDO:0015356,MedGen:C0027672,Orphanet:ORPHA140162,SNOMED_CT:699346009|MedGen:CN517202;CLNHGVS=NC_000011.10:g.64804549G>A;CLNREVSTAT=criteria_provided,_conflicting_interpretations;CLNSIG=Conflicting_interpretations_of_pathogenicity;CLNSIGCONF=Likely_benign(1),Uncertain_significance(9);CLNVC=single_nucleotide_variant;CLNVCSO=SO:0001483;CLNVI=Illumina_Clinical_Services_Laboratory,Illumina:767894;GENEINFO=MEN1:4221;MC=SO:0001583|missense_variant;ORIGIN=1;RS=745404679;Pangolin=ENSG00000133895.16|9:0.0|-45:-0.0
chr11	64804557	658118	A	C	.	.	AF_EXAC=1e-05;ALLELEID=640259;CLNDN=Multiple_endocrine_neoplasia,_type_1;CLNDISDB=MONDO:MONDO:0007540,MeSH:D018761,MedGen:C0025267,OMIM:131100,Orphanet:ORPHA652,SNOMED_CT:30664006;CLNHGVS=NC_000011.10:g.64804557A>C;CLNREVSTAT=criteria_provided,_single_submitter;CLNSIG=Uncertain_significance;CLNVC=single_nucleotide_variant;CLNVCSO=SO:0001483;GENEINFO=MEN1:4221;MC=SO:0001583|missense_variant;ORIGIN=1;RS=775422717;Pangolin=ENSG00000133895.16|19:0.0|2:-0.01
chr11	64804558	384080	C	T	.	.	ALLELEID=374176;CLNDN=Multiple_endocrine_neoplasia,_type_1|Hereditary_cancer-predisposing_syndrome|not_specified;CLNDISDB=MONDO:MONDO:0007540,MeSH:D018761,MedGen:C0025267,OMIM:131100,Orphanet:ORPHA652,SNOMED_CT:30664006|MONDO:MONDO:0015356,MedGen:C0027672,Orphanet:ORPHA140162,SNOMED_CT:699346009|MedGen:CN169374;CLNHGVS=NC_000011.10:g.64804558C>T;CLNREVSTAT=criteria_provided,_conflicting_interpretations;CLNSIG=Conflicting_interpretations_of_pathogenicity;CLNSIGCONF=Likely_benign(1),Uncertain_significance(2);CLNVC=single_nucleotide_variant;CLNVCSO=SO:0001483;GENEINFO=MEN1:4221;MC=SO:0001583|missense_variant;ORIGIN=1;RS=1057521847;Pangolin=ENSG00000133895.16|18:0.0|1:-0.01
chr11	64804560	819632	T	C	.	.	AF_EXAC=1e-05;ALLELEID=810797;CLNDN=Hereditary_cancer-predisposing_syndrome;CLNDISDB=MONDO:MONDO:0015356,MedGen:C0027672,Orphanet:ORPHA140162,SNOMED_CT:699346009;CLNHGVS=NC_000011.10:g.64804560T>C;CLNREVSTAT=criteria_provided,_single_submitter;CLNSIG=Uncertain_significance;CLNVC=single_nucleotide_variant;CLNVCSO=SO:0001483;GENEINFO=MEN1:4221;MC=SO:0001583|missense_variant;ORIGIN=1;RS=762867287;Pangolin=ENSG00000133895.16|16:0.0|-1:-0.01
chr11	64804573	136167	C	A	.	.	AF_EXAC=2e-05;ALLELEID=139879;CLNDN=Multiple_endocrine_neoplasia,_type_1|Hereditary_cancer-predisposing_syndrome;CLNDISDB=MONDO:MONDO:0007540,MeSH:D018761,MedGen:C0025267,OMIM:131100,Orphanet:ORPHA652,SNOMED_CT:30664006|MONDO:MONDO:0015356,MedGen:C0027672,Orphanet:ORPHA140162,SNOMED_CT:699346009;CLNHGVS=NC_000011.10:g.64804573C>A;CLNREVSTAT=criteria_provided,_multiple_submitters,_no_conflicts;CLNSIG=Uncertain_significance;CLNVC=single_nucleotide_variant;CLNVCSO=SO:0001483;GENEINFO=MEN1:4221;MC=SO:0001583|missense_variant;ORIGIN=1;RS=587780843;Pangolin=ENSG00000133895.16|-14:0.0|3:-0.0
chr11	64804575	1039506	C	T	.	.	ALLELEID=1030379;CLNDN=Multiple_endocrine_neoplasia,_type_1;CLNDISDB=MONDO:MONDO:0007540,MeSH:D018761,MedGen:C0025267,OMIM:131100,Orphanet:ORPHA652,SNOMED_CT:30664006;CLNHGVS=NC_000011.10:g.64804575C>T;CLNREVSTAT=criteria_provided,_single_submitter;CLNSIG=Uncertain_significance;CLNVC=single_nucleotide_variant;CLNVCSO=SO:0001483;GENEINFO=MEN1:4221;MC=SO:0001583|missense_variant;ORIGIN=1;Pangolin=ENSG00000133895.16|-16:0.01|1:-0.0
chr11	64804576	806690	C	G	.	.	ALLELEID=796616;CLNDN=not_provided;CLNDISDB=MedGen:CN517202;CLNHGVS=NC_000011.10:g.64804576C>G;CLNREVSTAT=criteria_provided,_single_submitter;CLNSIG=Uncertain_significance;CLNVC=single_nucleotide_variant;CLNVCSO=SO:0001483;GENEINFO=MEN1:4221;MC=SO:0001583|missense_variant;ORIGIN=1;RS=1592631128;Pangolin=ENSG00000133895.16|-17:0.0|0:-0.0
chr11	64804578	560776	T	G	.	.	ALLELEID=551888;CLNDN=not_provided;CLNDISDB=MedGen:CN517202;CLNHGVS=NC_000011.10:g.64804578T>G;CLNREVSTAT=criteria_provided,_single_submitter;CLNSIG=Uncertain_significance;CLNVC=single_nucleotide_variant;CLNVCSO=SO:0001483;GENEINFO=MEN1:4221;MC=SO:0001583|missense_variant;ORIGIN=1;RS=1565636654;Pangolin=ENSG00000133895.16|-3:0.0|-19:-0.0
chr11	64804579	1055288	C	G	.	.	ALLELEID=1047355;CLNDN=Multiple_endocrine_neoplasia,_type_1;CLNDISDB=MONDO:MONDO:0007540,MeSH:D018761,MedGen:C0025267,OMIM:131100,Orphanet:ORPHA652,SNOMED_CT:30664006;CLNHGVS=NC_000011.10:g.64804579C>G;CLNREVSTAT=criteria_provided,_single_submitter;CLNSIG=Uncertain_significance;CLNVC=single_nucleotide_variant;CLNVCSO=SO:0001483;GENEINFO=MEN1:4221;MC=SO:0001583|missense_variant;ORIGIN=1;Pangolin=ENSG00000133895.16|-3:0.0|-20:-0.0
chr11	64804582	819603	G	A	.	.	ALLELEID=810798;CLNDN=Hereditary_cancer-predisposing_syndrome;CLNDISDB=MONDO:MONDO:0015356,MedGen:C0027672,Orphanet:ORPHA140162,SNOMED_CT:699346009;CLNHGVS=NC_000011.10:g.64804582G>A;CLNREVSTAT=criteria_provided,_single_submitter;CLNSIG=Uncertain_significance;CLNVC=single_nucleotide_variant;CLNVCSO=SO:0001483;GENEINFO=MEN1:4221;MC=SO:0001583|missense_variant;ORIGIN=1;RS=1592631192;Pangolin=ENSG00000133895.16|-6:0.0|-23:-0.0
chr11	64804584	527288	C	T	.	.	ALLELEID=526333;CLNDN=Multiple_endocrine_neoplasia,_type_1;CLNDISDB=MONDO:MONDO:0007540,MeSH:D018761,MedGen:C0025267,OMIM:131100,Orphanet:ORPHA652,SNOMED_CT:30664006;CLNHGVS=NC_000011.10:g.64804584C>T;CLNREVSTAT=criteria_provided,_single_submitter;CLNSIG=Uncertain_significance;CLNVC=single_nucleotide_variant;CLNVCSO=SO:0001483;GENEINFO=MEN1:4221;MC=SO:0001583|missense_variant;ORIGIN=1;RS=1555163392;Pangolin=ENSG00000133895.16|-25:0.0|0:-0.0
chr11	64804587	426212	C	T	.	.	ALLELEID=415286;CLNDN=Multiple_endocrine_neoplasia,_type_1|not_provided;CLNDISDB=MONDO:MONDO:0007540,MeSH:D018761,MedGen:C0025267,OMIM:131100,Orphanet:ORPHA652,SNOMED_CT:30664006|MedGen:CN517202;CLNHGVS=NC_000011.10:g.64804587C>T;CLNREVSTAT=criteria_provided,_multiple_submitters,_no_conflicts;CLNSIG=Uncertain_significance;CLNVC=single_nucleotide_variant;CLNVCSO=SO:0001483;GENEINFO=MEN1:4221;MC=SO:0001583|missense_variant;ORIGIN=1;RS=1085307502;Pangolin=ENSG00000133895.16|-29:0.0|-28:-0.0
chr11	64804598	1018690	A	T	.	.	ALLELEID=1009816;CLNDN=Multiple_endocrine_neoplasia,_type_1;CLNDISDB=MONDO:MONDO:0007540,MeSH:D018761,MedGen:C0025267,OMIM:131100,Orphanet:ORPHA652,SNOMED_CT:30664006;CLNHGVS=NC_000011.10:g.64804598A>T;CLNREVSTAT=criteria_provided,_single_submitter;CLNSIG=Uncertain_significance;CLNVC=single_nucleotide_variant;CLNVCSO=SO:0001483;GENEINFO=MEN1:4221;MC=SO:0001819|synonymous_variant;ORIGIN=1;Pangolin=ENSG00000133895.16|-2:0.01|-39:-0.0
chr11	64804600	188354	C	G	.	.	ALLELEID=186156;CLNDN=Multiple_endocrine_neoplasia,_type_1;CLNDISDB=MONDO:MONDO:0007540,MeSH:D018761,MedGen:C0025267,OMIM:131100,Orphanet:ORPHA652,SNOMED_CT:30664006;CLNHGVS=NC_000011.10:g.64804600C>G;CLNREVSTAT=criteria_provided,_single_submitter;CLNSIG=Uncertain_significance;CLNVC=single_nucleotide_variant;CLNVCSO=SO:0001483;GENEINFO=MEN1:4221;MC=SO:0001583|missense_variant;ORIGIN=1;RS=760683615;Pangolin=ENSG00000133895.16|42:0.0|-41:-0.0
chr11	64804600	527263	C	T	.	.	ALLELEID=526589;CLNDN=Multiple_endocrine_neoplasia,_type_1;CLNDISDB=MONDO:MONDO:0007540,MeSH:D018761,MedGen:C0025267,OMIM:131100,Orphanet:ORPHA652,SNOMED_CT:30664006;CLNHGVS=NC_000011.10:g.64804600C>T;CLNREVSTAT=criteria_provided,_single_submitter;CLNSIG=Uncertain_significance;CLNVC=single_nucleotide_variant;CLNVCSO=SO:0001483;GENEINFO=MEN1:4221;MC=SO:0001583|missense_variant;ORIGIN=1;RS=760683615;Pangolin=ENSG00000133895.16|42:0.0|-41:-0.0
chr11	64804602	950142	A	G	.	.	ALLELEID=926320;CLNDN=Multiple_endocrine_neoplasia,_type_1;CLNDISDB=MONDO:MONDO:0007540,MeSH:D018761,MedGen:C0025267,OMIM:131100,Orphanet:ORPHA652,SNOMED_CT:30664006;CLNHGVS=NC_000011.10:g.64804602A>G;CLNREVSTAT=criteria_provided,_single_submitter;CLNSIG=Uncertain_significance;CLNVC=single_nucleotide_variant;CLNVCSO=SO:0001483;GENEINFO=MEN1:4221;MC=SO:0001583|missense_variant;ORIGIN=1;Pangolin=ENSG00000133895.16|-26:0.0|-12:-0.0
chr11	64804603	403827	C	G	.	.	ALLELEID=398807;CLNDN=Multiple_endocrine_neoplasia,_type_1|Hereditary_cancer-predisposing_syndrome;CLNDISDB=MONDO:MONDO:0007540,MeSH:D018761,MedGen:C0025267,OMIM:131100,Orphanet:ORPHA652,SNOMED_CT:30664006|MONDO:MONDO:0015356,MedGen:C0027672,Orphanet:ORPHA140162,SNOMED_CT:699346009;CLNHGVS=NC_000011.10:g.64804603C>G;CLNREVSTAT=criteria_provided,_multiple_submitters,_no_conflicts;CLNSIG=Uncertain_significance;CLNVC=single_nucleotide_variant;CLNVCSO=SO:0001483;GENEINFO=MEN1:4221;MC=SO:0001583|missense_variant;ORIGIN=1;RS=1060499983;Pangolin=ENSG00000133895.16|-13:0.0|-44:-0.0
chr11	64804605	578449	G	A	.	.	ALLELEID=565972;CLNDN=Multiple_endocrine_neoplasia,_type_1;CLNDISDB=MONDO:MONDO:0007540,MeSH:D018761,MedGen:C0025267,OMIM:131100,Orphanet:ORPHA652,SNOMED_CT:30664006;CLNHGVS=NC_000011.10:g.64804605G>A;CLNREVSTAT=criteria_provided,_single_submitter;CLNSIG=Uncertain_significance;CLNVC=single_nucleotide_variant;CLNVCSO=SO:0001483;GENEINFO=MEN1:4221;MC=SO:0001583|missense_variant;ORIGIN=1;RS=1565636898;Pangolin=ENSG00000133895.16|-15:0.0|-46:-0.0
chr11	64804605	657492	G	C	.	.	ALLELEID=640260;CLNDN=Multiple_endocrine_neoplasia,_type_1;CLNDISDB=MONDO:MONDO:0007540,MeSH:D018761,MedGen:C0025267,OMIM:131100,Orphanet:ORPHA652,SNOMED_CT:30664006;CLNHGVS=NC_000011.10:g.64804605G>C;CLNREVSTAT=criteria_provided,_single_submitter;CLNSIG=Uncertain_significance;CLNVC=single_nucleotide_variant;CLNVCSO=SO:0001483;GENEINFO=MEN1:4221;MC=SO:0001583|missense_variant;ORIGIN=1;RS=1565636898;Pangolin=ENSG00000133895.16|37:0.0|-46:-0.0
chr11	64804606	570571	T	A	.	.	ALLELEID=567415;CLNDN=Multiple_endocrine_neoplasia,_type_1;CLNDISDB=MONDO:MONDO:0007540,MeSH:D018761,MedGen:C0025267,OMIM:131100,Orphanet:ORPHA652,SNOMED_CT:30664006;CLNHGVS=NC_000011.10:g.64804606T>A;CLNREVSTAT=criteria_provided,_single_submitter;CLNSIG=Uncertain_significance;CLNVC=single_nucleotide_variant;CLNVCSO=SO:0001483;GENEINFO=MEN1:4221;MC=SO:0001583|missense_variant;ORIGIN=1;RS=1565636917;Pangolin=ENSG00000133895.16|2:0.0|-47:-0.0
chr11	64804606	853205	T	G	.	.	ALLELEID=838712;CLNDN=Multiple_endocrine_neoplasia,_type_1;CLNDISDB=MONDO:MONDO:0007540,MeSH:D018761,MedGen:C0025267,OMIM:131100,Orphanet:ORPHA652,SNOMED_CT:30664006;CLNHGVS=NC_000011.10:g.64804606T>G;CLNREVSTAT=criteria_provided,_single_submitter;CLNSIG=Uncertain_significance;CLNVC=single_nucleotide_variant;CLNVCSO=SO:0001483;GENEINFO=MEN1:4221;MC=SO:0001583|missense_variant;ORIGIN=1;Pangolin=ENSG00000133895.16|-1:0.0|-47:-0.0
chr11	64804609	1045619	C	T	.	.	ALLELEID=1030380;CLNDN=Multiple_endocrine_neoplasia,_type_1;CLNDISDB=MONDO:MONDO:0007540,MeSH:D018761,MedGen:C0025267,OMIM:131100,Orphanet:ORPHA652,SNOMED_CT:30664006;CLNHGVS=NC_000011.10:g.64804609C>T;CLNREVSTAT=criteria_provided,_single_submitter;CLNSIG=Uncertain_significance;CLNVC=single_nucleotide_variant;CLNVCSO=SO:0001483;GENEINFO=MEN1:4221;MC=SO:0001583|missense_variant;ORIGIN=1;Pangolin=ENSG00000133895.16|6:0.0|-50:-0.0
chr11	64804615	656218	G	A	.	.	ALLELEID=640261;CLNDN=Multiple_endocrine_neoplasia,_type_1;CLNDISDB=MONDO:MONDO:0007540,MeSH:D018761,MedGen:C0025267,OMIM:131100,Orphanet:ORPHA652,SNOMED_CT:30664006;CLNHGVS=NC_000011.10:g.64804615G>A;CLNREVSTAT=criteria_provided,_single_submitter;CLNSIG=Uncertain_significance;CLNVC=single_nucleotide_variant;CLNVCSO=SO:0001483;GENEINFO=MEN1:4221;MC=SO:0001583|missense_variant;ORIGIN=1;RS=1204943413;Pangolin=ENSG00000133895.16|2:0.0|0:-0.0
chr11	64804620	651907	C	T	.	.	ALLELEID=640262;CLNDN=Multiple_endocrine_neoplasia,_type_1;CLNDISDB=MONDO:MONDO:0007540,MeSH:D018761,MedGen:C0025267,OMIM:131100,Orphanet:ORPHA652,SNOMED_CT:30664006;CLNHGVS=NC_000011.10:g.64804620C>T;CLNREVSTAT=criteria_provided,_single_submitter;CLNSIG=Uncertain_significance;CLNVC=single_nucleotide_variant;CLNVCSO=SO:0001483;GENEINFO=MEN1:4221;MC=SO:0001583|missense_variant;ORIGIN=1;RS=1565637104;Pangolin=ENSG00000133895.16|22:0.0|-44:-0.0
chr11	64804621	584527	G	A	.	.	ALLELEID=575576;CLNDN=Multiple_endocrine_neoplasia,_type_1|Hereditary_cancer-predisposing_syndrome;CLNDISDB=MONDO:MONDO:0007540,MeSH:D018761,MedGen:C0025267,OMIM:131100,Orphanet:ORPHA652,SNOMED_CT:30664006|MONDO:MONDO:0015356,MedGen:C0027672,Orphanet:ORPHA140162,SNOMED_CT:699346009;CLNHGVS=NC_000011.10:g.64804621G>A;CLNREVSTAT=criteria_provided,_multiple_submitters,_no_conflicts;CLNSIG=Uncertain_significance;CLNVC=single_nucleotide_variant;CLNVCSO=SO:0001483;GENEINFO=MEN1:4221;MC=SO:0001583|missense_variant;ORIGIN=1;RS=763160290;Pangolin=ENSG00000133895.16|2:0.0|21:-0.0
chr11	64804621	574091	G	C	.	.	ALLELEID=565973;CLNDN=Multiple_endocrine_neoplasia,_type_1;CLNDISDB=MONDO:MONDO:0007540,MeSH:D018761,MedGen:C0025267,OMIM:131100,Orphanet:ORPHA652,SNOMED_CT:30664006;CLNHGVS=NC_000011.10:g.64804621G>C;CLNREVSTAT=criteria_provided,_single_submitter;CLNSIG=Uncertain_significance;CLNVC=single_nucleotide_variant;CLNVCSO=SO:0001483;GENEINFO=MEN1:4221;MC=SO:0001583|missense_variant;ORIGIN=1;RS=763160290;Pangolin=ENSG00000133895.16|21:0.0|-45:-0.0
chr11	64804623	1008860	G	C	.	.	ALLELEID=994629;CLNDN=Multiple_endocrine_neoplasia,_type_1;CLNDISDB=MONDO:MONDO:0007540,MeSH:D018761,MedGen:C0025267,OMIM:131100,Orphanet:ORPHA652,SNOMED_CT:30664006;CLNHGVS=NC_000011.10:g.64804623G>C;CLNREVSTAT=criteria_provided,_single_submitter;CLNSIG=Uncertain_significance;CLNVC=single_nucleotide_variant;CLNVCSO=SO:0001483;GENEINFO=MEN1:4221;MC=SO:0001583|missense_variant;ORIGIN=1;Pangolin=ENSG00000133895.16|-47:0.0|19:-0.0
chr11	64804624	584768	G	A	.	.	AF_EXAC=1e-05;ALLELEID=575853;CLNDN=Multiple_endocrine_neoplasia,_type_1;CLNDISDB=MONDO:MONDO:0007540,MeSH:D018761,MedGen:C0025267,OMIM:131100,Orphanet:ORPHA652,SNOMED_CT:30664006;CLNHGVS=NC_000011.10:g.64804624G>A;CLNREVSTAT=criteria_provided,_multiple_submitters,_no_conflicts;CLNSIG=Uncertain_significance;CLNVC=single_nucleotide_variant;CLNVCSO=SO:0001483;GENEINFO=MEN1:4221;MC=SO:0001583|missense_variant;ORIGIN=1;RS=779466487;Pangolin=ENSG00000133895.16|2:0.0|18:-0.0
chr11	64804626	457307	G	A	.	.	ALLELEID=462114;CLNDN=Multiple_endocrine_neoplasia,_type_1;CLNDISDB=MONDO:MONDO:0007540,MeSH:D018761,MedGen:C0025267,OMIM:131100,Orphanet:ORPHA652,SNOMED_CT:30664006;CLNHGVS=NC_000011.10:g.64804626G>A;CLNREVSTAT=criteria_provided,_single_submitter;CLNSIG=Uncertain_significance;CLNVC=single_nucleotide_variant;CLNVCSO=SO:0001483;GENEINFO=MEN1:4221;MC=SO:0001583|missense_variant;ORIGIN=1;RS=753022747;Pangolin=ENSG00000133895.16|-50:0.0|16:-0.0
chr11	64804626	241809	G	C	.	.	AF_EXAC=1e-05;ALLELEID=241168;CLNDN=Multiple_endocrine_neoplasia,_type_1|Hereditary_cancer-predisposing_syndrome;CLNDISDB=MONDO:MONDO:0007540,MeSH:D018761,MedGen:C0025267,OMIM:131100,Orphanet:ORPHA652,SNOMED_CT:30664006|MONDO:MONDO:0015356,MedGen:C0027672,Orphanet:ORPHA140162,SNOMED_CT:699346009;CLNHGVS=NC_000011.10:g.64804626G>C;CLNREVSTAT=criteria_provided,_multiple_submitters,_no_conflicts;CLNSIG=Uncertain_significance;CLNVC=single_nucleotide_variant;CLNVCSO=SO:0001483;GENEINFO=MEN1:4221;MC=SO:0001583|missense_variant;ORIGIN=1;RS=753022747;Pangolin=ENSG00000133895.16|-50:0.0|16:-0.0
chr11	64804627	567574	G	A	.	.	AF_TGP=0.0002;ALLELEID=564822;CLNDN=Multiple_endocrine_neoplasia,_type_1;CLNDISDB=MONDO:MONDO:0007540,MeSH:D018761,MedGen:C0025267,OMIM:131100,Orphanet:ORPHA652,SNOMED_CT:30664006;CLNHGVS=NC_000011.10:g.64804627G>A;CLNREVSTAT=criteria_provided,_single_submitter;CLNSIG=Uncertain_significance;CLNVC=single_nucleotide_variant;CLNVCSO=SO:0001483;GENEINFO=MEN1:4221;MC=SO:0001583|missense_variant;ORIGIN=1;RS=150202288;Pangolin=ENSG00000133895.16|8:0.0|15:-0.0
chr11	64804627	241808	G	T	.	.	ALLELEID=241169;CLNDN=Multiple_endocrine_neoplasia,_type_1;CLNDISDB=MONDO:MONDO:0007540,MeSH:D018761,MedGen:C0025267,OMIM:131100,Orphanet:ORPHA652,SNOMED_CT:30664006;CLNHGVS=NC_000011.10:g.64804627G>T;CLNREVSTAT=criteria_provided,_single_submitter;CLNSIG=Uncertain_significance;CLNVC=single_nucleotide_variant;CLNVCSO=SO:0001483;GENEINFO=MEN1:4221;MC=SO:0001583|missense_variant;ORIGIN=1;RS=150202288;Pangolin=ENSG00000133895.16|-2:0.0|15:-0.0
chr11	64804628	940088	T	A	.	.	ALLELEID=935668;CLNDN=Multiple_endocrine_neoplasia,_type_1;CLNDISDB=MONDO:MONDO:0007540,MeSH:D018761,MedGen:C0025267,OMIM:131100,Orphanet:ORPHA652,SNOMED_CT:30664006;CLNHGVS=NC_000011.10:g.64804628T>A;CLNREVSTAT=criteria_provided,_single_submitter;CLNSIG=Uncertain_significance;CLNVC=single_nucleotide_variant;CLNVCSO=SO:0001483;GENEINFO=MEN1:4221;MC=SO:0001819|synonymous_variant;ORIGIN=1;Pangolin=ENSG00000133895.16|2:0.0|14:-0.0
chr11	64804632	188265	G	A	.	.	AF_ESP=0.00039;AF_EXAC=4e-05;ALLELEID=186157;CLNDN=Hyperparathyroidism|Multiple_endocrine_neoplasia,_type_1|Hereditary_cancer-predisposing_syndrome;CLNDISDB=Human_Phenotype_Ontology:HP:0000843,MONDO:MONDO:0001741,MedGen:C0020502,OMIM:PS145000|MONDO:MONDO:0007540,MeSH:D018761,MedGen:C0025267,OMIM:131100,Orphanet:ORPHA652,SNOMED_CT:30664006|MONDO:MONDO:0015356,MedGen:C0027672,Orphanet:ORPHA140162,SNOMED_CT:699346009;CLNHGVS=NC_000011.10:g.64804632G>A;CLNREVSTAT=criteria_provided,_conflicting_interpretations;CLNSIG=Conflicting_interpretations_of_pathogenicity;CLNSIGCONF=Benign(2),Uncertain_significance(3);CLNVC=single_nucleotide_variant;CLNVCSO=SO:0001483;CLNVI=Illumina_Clinical_Services_Laboratory,Illumina:702463;GENEINFO=MEN1:4221;MC=SO:0001583|missense_variant;ORIGIN=1;RS=141679530;Pangolin=ENSG00000133895.16|10:0.0|10:-0.0
chr11	64804636	819471	C	T	.	.	ALLELEID=810802;CLNDN=Hereditary_cancer-predisposing_syndrome;CLNDISDB=MONDO:MONDO:0015356,MedGen:C0027672,Orphanet:ORPHA140162,SNOMED_CT:699346009;CLNHGVS=NC_000011.10:g.64804636C>T;CLNREVSTAT=criteria_provided,_single_submitter;CLNSIG=Uncertain_significance;CLNVC=single_nucleotide_variant;CLNVCSO=SO:0001483;GENEINFO=MEN1:4221;MC=SO:0001583|missense_variant;ORIGIN=1;RS=1592631976;Pangolin=ENSG00000133895.16|-21:0.0|6:-0.0
chr11	64804641	527256	C	A	.	.	ALLELEID=526334;CLNDN=Multiple_endocrine_neoplasia,_type_1;CLNDISDB=MONDO:MONDO:0007540,MeSH:D018761,MedGen:C0025267,OMIM:131100,Orphanet:ORPHA652,SNOMED_CT:30664006;CLNHGVS=NC_000011.10:g.64804641C>A;CLNREVSTAT=criteria_provided,_single_submitter;CLNSIG=Uncertain_significance;CLNVC=single_nucleotide_variant;CLNVCSO=SO:0001483;GENEINFO=MEN1:4221;MC=SO:0001583|missense_variant;ORIGIN=1;RS=769355346;Pangolin=ENSG00000133895.16|2:0.0|1:-0.0
chr11	64804641	1039170	C	T	.	.	ALLELEID=1030381;CLNDN=Multiple_endocrine_neoplasia,_type_1;CLNDISDB=MONDO:MONDO:0007540,MeSH:D018761,MedGen:C0025267,OMIM:131100,Orphanet:ORPHA652,SNOMED_CT:30664006;CLNHGVS=NC_000011.10:g.64804641C>T;CLNREVSTAT=criteria_provided,_single_submitter;CLNSIG=Uncertain_significance;CLNVC=single_nucleotide_variant;CLNVCSO=SO:0001483;GENEINFO=MEN1:4221;MC=SO:0001583|missense_variant;ORIGIN=1;Pangolin=ENSG00000133895.16|-6:0.0|1:-0.0
chr11	64804642	953367	C	T	.	.	ALLELEID=947565;CLNDN=Multiple_endocrine_neoplasia,_type_1;CLNDISDB=MONDO:MONDO:0007540,MeSH:D018761,MedGen:C0025267,OMIM:131100,Orphanet:ORPHA652,SNOMED_CT:30664006;CLNHGVS=NC_000011.10:g.64804642C>T;CLNREVSTAT=criteria_provided,_single_submitter;CLNSIG=Uncertain_significance;CLNVC=single_nucleotide_variant;CLNVCSO=SO:0001483;GENEINFO=MEN1:4221;MC=SO:0001583|missense_variant;ORIGIN=1;Pangolin=ENSG00000133895.16|-7:0.0|0:-0.0
chr11	64804645	41851	G	C	.	.	ALLELEID=50290;CLNDN=not_provided;CLNDISDB=MedGen:CN517202;CLNHGVS=NC_000011.10:g.64804645G>C;CLNREVSTAT=no_assertion_criteria_provided;CLNSIG=Uncertain_significance;CLNVC=single_nucleotide_variant;CLNVCSO=SO:0001483;GENEINFO=MEN1:4221;MC=SO:0001583|missense_variant;ORIGIN=1;RS=386833403;Pangolin=ENSG00000133895.16|-10:0.0|-3:-0.0
chr11	64804645	403081	G	T	.	.	AF_EXAC=1e-05;ALLELEID=390089;CLNDN=Multiple_endocrine_neoplasia,_type_1|Hereditary_cancer-predisposing_syndrome|not_specified;CLNDISDB=MONDO:MONDO:0007540,MeSH:D018761,MedGen:C0025267,OMIM:131100,Orphanet:ORPHA652,SNOMED_CT:30664006|MONDO:MONDO:0015356,MedGen:C0027672,Orphanet:ORPHA140162,SNOMED_CT:699346009|MedGen:CN169374;CLNHGVS=NC_000011.10:g.64804645G>T;CLNREVSTAT=criteria_provided,_multiple_submitters,_no_conflicts;CLNSIG=Uncertain_significance;CLNVC=single_nucleotide_variant;CLNVCSO=SO:0001483;GENEINFO=MEN1:4221;MC=SO:0001583|missense_variant;ORIGIN=1;RS=386833403;Pangolin=ENSG00000133895.16|-3:0.0|-3:-0.0
chr11	64804647	819424	C	A	.	.	ALLELEID=810803;CLNDN=Hereditary_cancer-predisposing_syndrome;CLNDISDB=MONDO:MONDO:0015356,MedGen:C0027672,Orphanet:ORPHA140162,SNOMED_CT:699346009;CLNHGVS=NC_000011.10:g.64804647C>A;CLNREVSTAT=criteria_provided,_single_submitter;CLNSIG=Uncertain_significance;CLNVC=single_nucleotide_variant;CLNVCSO=SO:0001483;GENEINFO=MEN1:4221;MC=SO:0001583|missense_variant;ORIGIN=1;RS=1418227122;Pangolin=ENSG00000133895.16|-5:0.0|11:-0.0
chr11	64804648	457304	C	A	.	.	ALLELEID=461265;CLNDN=Multiple_endocrine_neoplasia,_type_1;CLNDISDB=MONDO:MONDO:0007540,MeSH:D018761,MedGen:C0025267,OMIM:131100,Orphanet:ORPHA652,SNOMED_CT:30664006;CLNHGVS=NC_000011.10:g.64804648C>A;CLNREVSTAT=criteria_provided,_single_submitter;CLNSIG=Uncertain_significance;CLNVC=single_nucleotide_variant;CLNVCSO=SO:0001483;GENEINFO=MEN1:4221;MC=SO:0001583|missense_variant;ORIGIN=1;RS=1423874145;Pangolin=ENSG00000133895.16|2:0.0|10:-0.0
chr11	64804648	837457	C	T	.	.	ALLELEID=838713;CLNDN=Multiple_endocrine_neoplasia,_type_1;CLNDISDB=MONDO:MONDO:0007540,MeSH:D018761,MedGen:C0025267,OMIM:131100,Orphanet:ORPHA652,SNOMED_CT:30664006;CLNHGVS=NC_000011.10:g.64804648C>T;CLNREVSTAT=criteria_provided,_single_submitter;CLNSIG=Uncertain_significance;CLNVC=single_nucleotide_variant;CLNVCSO=SO:0001483;GENEINFO=MEN1:4221;MC=SO:0001583|missense_variant;ORIGIN=1;Pangolin=ENSG00000133895.16|-2:0.0|-6:-0.0
chr11	64804650	573131	G	A	.	.	ALLELEID=567417;CLNDN=Multiple_endocrine_neoplasia,_type_1;CLNDISDB=MONDO:MONDO:0007540,MeSH:D018761,MedGen:C0025267,OMIM:131100,Orphanet:ORPHA652,SNOMED_CT:30664006;CLNHGVS=NC_000011.10:g.64804650G>A;CLNREVSTAT=criteria_provided,_single_submitter;CLNSIG=Uncertain_significance;CLNVC=single_nucleotide_variant;CLNVCSO=SO:0001483;GENEINFO=MEN1:4221;MC=SO:0001583|missense_variant;ORIGIN=1;RS=1347992299;Pangolin=ENSG00000133895.16|-8:0.0|-1:-0.0
chr11	64804651	403845	T	G	.	.	ALLELEID=398350;CLNDN=Multiple_endocrine_neoplasia,_type_1|Hereditary_cancer-predisposing_syndrome|not_provided;CLNDISDB=MONDO:MONDO:0007540,MeSH:D018761,MedGen:C0025267,OMIM:131100,Orphanet:ORPHA652,SNOMED_CT:30664006|MONDO:MONDO:0015356,MedGen:C0027672,Orphanet:ORPHA140162,SNOMED_CT:699346009|MedGen:CN517202;CLNHGVS=NC_000011.10:g.64804651T>G;CLNREVSTAT=criteria_provided,_multiple_submitters,_no_conflicts;CLNSIG=Uncertain_significance;CLNVC=single_nucleotide_variant;CLNVCSO=SO:0001483;GENEINFO=MEN1:4221;MC=SO:0001583|missense_variant;ORIGIN=1;RS=1060499994;Pangolin=ENSG00000133895.16|0:0.0|-9:-0.0
chr11	64804653	1052947	C	A	.	.	ALLELEID=1047356;CLNDN=Multiple_endocrine_neoplasia,_type_1;CLNDISDB=MONDO:MONDO:0007540,MeSH:D018761,MedGen:C0025267,OMIM:131100,Orphanet:ORPHA652,SNOMED_CT:30664006;CLNHGVS=NC_000011.10:g.64804653C>A;CLNREVSTAT=criteria_provided,_single_submitter;CLNSIG=Uncertain_significance;CLNVC=single_nucleotide_variant;CLNVCSO=SO:0001483;GENEINFO=MEN1:4221;MC=SO:0001583|missense_variant;ORIGIN=1;Pangolin=ENSG00000133895.16|-11:0.0|7:-0.0
chr11	64804653	1061967	C	T	.	.	ALLELEID=1047357;CLNDN=Multiple_endocrine_neoplasia,_type_1;CLNDISDB=MONDO:MONDO:0007540,MeSH:D018761,MedGen:C0025267,OMIM:131100,Orphanet:ORPHA652,SNOMED_CT:30664006;CLNHGVS=NC_000011.10:g.64804653C>T;CLNREVSTAT=criteria_provided,_single_submitter;CLNSIG=Uncertain_significance;CLNVC=single_nucleotide_variant;CLNVCSO=SO:0001483;GENEINFO=MEN1:4221;MC=SO:0001583|missense_variant;ORIGIN=1;Pangolin=ENSG00000133895.16|-11:0.01|-4:-0.0
chr11	64804657	838391	G	C	.	.	ALLELEID=838714;CLNDN=Multiple_endocrine_neoplasia,_type_1;CLNDISDB=MONDO:MONDO:0007540,MeSH:D018761,MedGen:C0025267,OMIM:131100,Orphanet:ORPHA652,SNOMED_CT:30664006;CLNHGVS=NC_000011.10:g.64804657G>C;CLNREVSTAT=criteria_provided,_single_submitter;CLNSIG=Uncertain_significance;CLNVC=single_nucleotide_variant;CLNVCSO=SO:0001483;GENEINFO=MEN1:4221;MC=SO:0001583|missense_variant;ORIGIN=1;Pangolin=ENSG00000133895.16|1:0.0|-15:-0.0
chr11	64804661	403821	C	G	.	.	AF_EXAC=2e-05;ALLELEID=398351;CLNDN=Multiple_endocrine_neoplasia,_type_1|Hereditary_cancer-predisposing_syndrome;CLNDISDB=MONDO:MONDO:0007540,MeSH:D018761,MedGen:C0025267,OMIM:131100,Orphanet:ORPHA652,SNOMED_CT:30664006|MONDO:MONDO:0015356,MedGen:C0027672,Orphanet:ORPHA140162,SNOMED_CT:699346009;CLNHGVS=NC_000011.10:g.64804661C>G;CLNREVSTAT=criteria_provided,_multiple_submitters,_no_conflicts;CLNSIG=Uncertain_significance;CLNVC=single_nucleotide_variant;CLNVCSO=SO:0001483;GENEINFO=MEN1:4221;MC=SO:0001583|missense_variant;ORIGIN=1;RS=774296730;Pangolin=ENSG00000133895.16|-19:0.0|-1:-0.0
chr11	64804664	1053569	G	C	.	.	ALLELEID=1047358;CLNDN=Multiple_endocrine_neoplasia,_type_1;CLNDISDB=MONDO:MONDO:0007540,MeSH:D018761,MedGen:C0025267,OMIM:131100,Orphanet:ORPHA652,SNOMED_CT:30664006;CLNHGVS=NC_000011.10:g.64804664G>C;CLNREVSTAT=criteria_provided,_single_submitter;CLNSIG=Uncertain_significance;CLNVC=single_nucleotide_variant;CLNVCSO=SO:0001483;GENEINFO=MEN1:4221;MC=SO:0001583|missense_variant;ORIGIN=1;Pangolin=ENSG00000133895.16|-6:0.0|-22:-0.0
chr11	64804675	640883	G	C	.	.	AF_EXAC=1e-05;ALLELEID=640263;CLNDN=Multiple_endocrine_neoplasia,_type_1;CLNDISDB=MONDO:MONDO:0007540,MeSH:D018761,MedGen:C0025267,OMIM:131100,Orphanet:ORPHA652,SNOMED_CT:30664006;CLNHGVS=NC_000011.10:g.64804675G>C;CLNREVSTAT=criteria_provided,_single_submitter;CLNSIG=Uncertain_significance;CLNVC=single_nucleotide_variant;CLNVCSO=SO:0001483;GENEINFO=MEN1:4221;MC=SO:0001583|missense_variant;ORIGIN=1;RS=771842369;Pangolin=ENSG00000133895.16|1:0.0|-33:-0.0
chr11	64804677	963288	T	C	.	.	ALLELEID=947566;CLNDN=Multiple_endocrine_neoplasia,_type_1;CLNDISDB=MONDO:MONDO:0007540,MeSH:D018761,MedGen:C0025267,OMIM:131100,Orphanet:ORPHA652,SNOMED_CT:30664006;CLNHGVS=NC_000011.10:g.64804677T>C;CLNREVSTAT=criteria_provided,_single_submitter;CLNSIG=Uncertain_significance;CLNVC=single_nucleotide_variant;CLNVCSO=SO:0001483;GENEINFO=MEN1:4221;MC=SO:0001583|missense_variant;ORIGIN=1;Pangolin=ENSG00000133895.16|0:0.0|-35:-0.0
chr11	64804686	403844	G	A	.	.	ALLELEID=398810;CLNDN=Multiple_endocrine_neoplasia,_type_1;CLNDISDB=MONDO:MONDO:0007540,MeSH:D018761,MedGen:C0025267,OMIM:131100,Orphanet:ORPHA652,SNOMED_CT:30664006;CLNHGVS=NC_000011.10:g.64804686G>A;CLNREVSTAT=criteria_provided,_single_submitter;CLNSIG=Uncertain_significance;CLNVC=single_nucleotide_variant;CLNVCSO=SO:0001483;GENEINFO=MEN1:4221;MC=SO:0001583|missense_variant;ORIGIN=1;RS=1060499993;Pangolin=ENSG00000133895.16|7:0.0|-44:-0.0
chr11	64804689	457303	G	A	.	.	AF_EXAC=2e-05;ALLELEID=461785;CLNDN=Multiple_endocrine_neoplasia,_type_1|Hereditary_cancer-predisposing_syndrome;CLNDISDB=MONDO:MONDO:0007540,MeSH:D018761,MedGen:C0025267,OMIM:131100,Orphanet:ORPHA652,SNOMED_CT:30664006|MONDO:MONDO:0015356,MedGen:C0027672,Orphanet:ORPHA140162,SNOMED_CT:699346009;CLNHGVS=NC_000011.10:g.64804689G>A;CLNREVSTAT=criteria_provided,_multiple_submitters,_no_conflicts;CLNSIG=Uncertain_significance;CLNVC=single_nucleotide_variant;CLNVCSO=SO:0001483;GENEINFO=MEN1:4221;MC=SO:0001583|missense_variant;ORIGIN=1;RS=766604600;Pangolin=ENSG00000133895.16|2:0.0|-47:-0.0
chr11	64804690	1009688	G	A	.	.	ALLELEID=994630;CLNDN=Multiple_endocrine_neoplasia,_type_1;CLNDISDB=MONDO:MONDO:0007540,MeSH:D018761,MedGen:C0025267,OMIM:131100,Orphanet:ORPHA652,SNOMED_CT:30664006;CLNHGVS=NC_000011.10:g.64804690G>A;CLNREVSTAT=criteria_provided,_single_submitter;CLNSIG=Uncertain_significance;CLNVC=single_nucleotide_variant;CLNVCSO=SO:0001483;GENEINFO=MEN1:4221;MC=SO:0001583|missense_variant;ORIGIN=1;Pangolin=ENSG00000133895.16|-48:0.0|-30:-0.0
chr11	64804692	860943	G	A	.	.	ALLELEID=838715;CLNDN=Multiple_endocrine_neoplasia,_type_1;CLNDISDB=MONDO:MONDO:0007540,MeSH:D018761,MedGen:C0025267,OMIM:131100,Orphanet:ORPHA652,SNOMED_CT:30664006;CLNHGVS=NC_000011.10:g.64804692G>A;CLNREVSTAT=criteria_provided,_single_submitter;CLNSIG=Uncertain_significance;CLNVC=single_nucleotide_variant;CLNVCSO=SO:0001483;GENEINFO=MEN1:4221;MC=SO:0001583|missense_variant;ORIGIN=1;Pangolin=ENSG00000133895.16|-50:0.0|10:-0.0
chr11	64804702	134641	G	A	.	.	ALLELEID=138380;CLNDN=Multiple_endocrine_neoplasia,_type_1|not_specified;CLNDISDB=MONDO:MONDO:0007540,MeSH:D018761,MedGen:C0025267,OMIM:131100,Orphanet:ORPHA652,SNOMED_CT:30664006|MedGen:CN169374;CLNHGVS=NC_000011.10:g.64804702G>A;CLNREVSTAT=criteria_provided,_single_submitter;CLNSIG=Uncertain_significance;CLNVC=single_nucleotide_variant;CLNVCSO=SO:0001483;GENEINFO=MEN1:4221;MC=SO:0001583|missense_variant;ORIGIN=1;RS=587778440;Pangolin=ENSG00000133895.16|2:0.0|0:-0.0
chr11	64804702	953268	G	T	.	.	ALLELEID=947567;CLNDN=Multiple_endocrine_neoplasia,_type_1;CLNDISDB=MONDO:MONDO:0007540,MeSH:D018761,MedGen:C0025267,OMIM:131100,Orphanet:ORPHA652,SNOMED_CT:30664006;CLNHGVS=NC_000011.10:g.64804702G>T;CLNREVSTAT=criteria_provided,_single_submitter;CLNSIG=Uncertain_significance;CLNVC=single_nucleotide_variant;CLNVCSO=SO:0001483;GENEINFO=MEN1:4221;MC=SO:0001583|missense_variant;ORIGIN=1;Pangolin=ENSG00000133895.16|-9:0.0|0:-0.0
chr11	64804704	850693	T	C	.	.	ALLELEID=838716;CLNDN=Multiple_endocrine_neoplasia,_type_1;CLNDISDB=MONDO:MONDO:0007540,MeSH:D018761,MedGen:C0025267,OMIM:131100,Orphanet:ORPHA652,SNOMED_CT:30664006;CLNHGVS=NC_000011.10:g.64804704T>C;CLNREVSTAT=criteria_provided,_single_submitter;CLNSIG=Uncertain_significance;CLNVC=single_nucleotide_variant;CLNVCSO=SO:0001483;GENEINFO=MEN1:4221;MC=SO:0001583|missense_variant;ORIGIN=1;Pangolin=ENSG00000133895.16|-1:0.0|-2:-0.0
chr11	64804705	965401	T	G	.	.	ALLELEID=956580;CLNDN=Multiple_endocrine_neoplasia,_type_1;CLNDISDB=MONDO:MONDO:0007540,MeSH:D018761,MedGen:C0025267,OMIM:131100,Orphanet:ORPHA652,SNOMED_CT:30664006;CLNHGVS=NC_000011.10:g.64804705T>G;CLNREVSTAT=criteria_provided,_single_submitter;CLNSIG=Uncertain_significance;CLNVC=single_nucleotide_variant;CLNVCSO=SO:0001483;GENEINFO=MEN1:4221;MC=SO:0001583|missense_variant;ORIGIN=1;Pangolin=ENSG00000133895.16|-3:0.0|29:-0.0
chr11	64804707	846556	G	A	.	.	ALLELEID=838717;CLNDN=Multiple_endocrine_neoplasia,_type_1;CLNDISDB=MONDO:MONDO:0007540,MeSH:D018761,MedGen:C0025267,OMIM:131100,Orphanet:ORPHA652,SNOMED_CT:30664006;CLNHGVS=NC_000011.10:g.64804707G>A;CLNREVSTAT=criteria_provided,_single_submitter;CLNSIG=Uncertain_significance;CLNVC=single_nucleotide_variant;CLNVCSO=SO:0001483;GENEINFO=MEN1:4221;MC=SO:0001583|missense_variant;ORIGIN=1;Pangolin=ENSG00000133895.16|1:0.0|-5:-0.0
chr11	64804708	457301	A	G	.	.	ALLELEID=461267;CLNDN=Multiple_endocrine_neoplasia,_type_1;CLNDISDB=MONDO:MONDO:0007540,MeSH:D018761,MedGen:C0025267,OMIM:131100,Orphanet:ORPHA652,SNOMED_CT:30664006;CLNHGVS=NC_000011.10:g.64804708A>G;CLNREVSTAT=criteria_provided,_single_submitter;CLNSIG=Uncertain_significance;CLNVC=single_nucleotide_variant;CLNVCSO=SO:0001483;GENEINFO=MEN1:4221;MC=SO:0001583|missense_variant;ORIGIN=1;RS=1057427859;Pangolin=ENSG00000133895.16|0:0.0|-6:-0.0
chr11	64804713	1056025	C	T	.	.	ALLELEID=1047359;CLNDN=Multiple_endocrine_neoplasia,_type_1;CLNDISDB=MONDO:MONDO:0007540,MeSH:D018761,MedGen:C0025267,OMIM:131100,Orphanet:ORPHA652,SNOMED_CT:30664006;CLNHGVS=NC_000011.10:g.64804713C>T;CLNREVSTAT=criteria_provided,_single_submitter;CLNSIG=Uncertain_significance;CLNVC=single_nucleotide_variant;CLNVCSO=SO:0001483;GENEINFO=MEN1:4221;MC=SO:0001583|missense_variant;ORIGIN=1;Pangolin=ENSG00000133895.16|-2:0.0|21:-0.0
chr11	64804714	457300	G	A	.	.	ALLELEID=461789;CLNDN=Multiple_endocrine_neoplasia,_type_1;CLNDISDB=MONDO:MONDO:0007540,MeSH:D018761,MedGen:C0025267,OMIM:131100,Orphanet:ORPHA652,SNOMED_CT:30664006;CLNHGVS=NC_000011.10:g.64804714G>A;CLNREVSTAT=criteria_provided,_single_submitter;CLNSIG=Uncertain_significance;CLNVC=single_nucleotide_variant;CLNVCSO=SO:0001483;GENEINFO=MEN1:4221;MC=SO:0001583|missense_variant;ORIGIN=1;RS=1254459338;Pangolin=ENSG00000133895.16|2:0.01|-12:-0.0
chr11	64804717	951780	G	A	.	.	ALLELEID=926322;CLNDN=Multiple_endocrine_neoplasia,_type_1;CLNDISDB=MONDO:MONDO:0007540,MeSH:D018761,MedGen:C0025267,OMIM:131100,Orphanet:ORPHA652,SNOMED_CT:30664006;CLNHGVS=NC_000011.10:g.64804717G>A;CLNREVSTAT=criteria_provided,_single_submitter;CLNSIG=Uncertain_significance;CLNVC=single_nucleotide_variant;CLNVCSO=SO:0001483;GENEINFO=MEN1:4221;MC=SO:0001583|missense_variant;ORIGIN=1;Pangolin=ENSG00000133895.16|-24:0.0|-1:-0.0
chr11	64804719	836841	G	A	.	.	ALLELEID=838718;CLNDN=Multiple_endocrine_neoplasia,_type_1;CLNDISDB=MONDO:MONDO:0007540,MeSH:D018761,MedGen:C0025267,OMIM:131100,Orphanet:ORPHA652,SNOMED_CT:30664006;CLNHGVS=NC_000011.10:g.64804719G>A;CLNREVSTAT=criteria_provided,_single_submitter;CLNSIG=Uncertain_significance;CLNVC=single_nucleotide_variant;CLNVCSO=SO:0001483;GENEINFO=MEN1:4221;MC=SO:0001583|missense_variant;ORIGIN=1;Pangolin=ENSG00000133895.16|2:0.0|-17:-0.0
chr11	64804720	1017708	G	A	.	.	ALLELEID=1009817;CLNDN=Multiple_endocrine_neoplasia,_type_1;CLNDISDB=MONDO:MONDO:0007540,MeSH:D018761,MedGen:C0025267,OMIM:131100,Orphanet:ORPHA652,SNOMED_CT:30664006;CLNHGVS=NC_000011.10:g.64804720G>A;CLNREVSTAT=criteria_provided,_single_submitter;CLNSIG=Uncertain_significance;CLNVC=single_nucleotide_variant;CLNVCSO=SO:0001483;GENEINFO=MEN1:4221;MC=SO:0001583|missense_variant;ORIGIN=1;Pangolin=ENSG00000133895.16|-27:0.0|14:-0.0
chr11	64804723	1061167	C	T	.	.	ALLELEID=1047360;CLNDN=Multiple_endocrine_neoplasia,_type_1;CLNDISDB=MONDO:MONDO:0007540,MeSH:D018761,MedGen:C0025267,OMIM:131100,Orphanet:ORPHA652,SNOMED_CT:30664006;CLNHGVS=NC_000011.10:g.64804723C>T;CLNREVSTAT=criteria_provided,_single_submitter;CLNSIG=Uncertain_significance;CLNVC=single_nucleotide_variant;CLNVCSO=SO:0001483;GENEINFO=MEN1:4221;MC=SO:0001583|missense_variant;ORIGIN=1;Pangolin=ENSG00000133895.16|-2:0.0|12:-0.0
chr11	64804728	1015027	C	T	.	.	ALLELEID=1009818;CLNDN=Multiple_endocrine_neoplasia,_type_1;CLNDISDB=MONDO:MONDO:0007540,MeSH:D018761,MedGen:C0025267,OMIM:131100,Orphanet:ORPHA652,SNOMED_CT:30664006;CLNHGVS=NC_000011.10:g.64804728C>T;CLNREVSTAT=criteria_provided,_single_submitter;CLNSIG=Uncertain_significance;CLNVC=single_nucleotide_variant;CLNVCSO=SO:0001483;GENEINFO=MEN1:4221;MC=SO:0001583|missense_variant;ORIGIN=1;Pangolin=ENSG00000133895.16|6:0.0|17:-0.0
chr11	64804729	1054154	G	A	.	.	ALLELEID=1047361;CLNDN=Multiple_endocrine_neoplasia,_type_1;CLNDISDB=MONDO:MONDO:0007540,MeSH:D018761,MedGen:C0025267,OMIM:131100,Orphanet:ORPHA652,SNOMED_CT:30664006;CLNHGVS=NC_000011.10:g.64804729G>A;CLNREVSTAT=criteria_provided,_single_submitter;CLNSIG=Uncertain_significance;CLNVC=single_nucleotide_variant;CLNVCSO=SO:0001483;GENEINFO=MEN1:4221;MC=SO:0001583|missense_variant;ORIGIN=1;Pangolin=ENSG00000133895.16|6:0.0|48:-0.0
chr11	64804731	457299	C	G	.	.	ALLELEID=461791;CLNDN=Multiple_endocrine_neoplasia,_type_1;CLNDISDB=MONDO:MONDO:0007540,MeSH:D018761,MedGen:C0025267,OMIM:131100,Orphanet:ORPHA652,SNOMED_CT:30664006;CLNHGVS=NC_000011.10:g.64804731C>G;CLNREVSTAT=criteria_provided,_single_submitter;CLNSIG=Uncertain_significance;CLNVC=single_nucleotide_variant;CLNVCSO=SO:0001483;GENEINFO=MEN1:4221;MC=SO:0001583|missense_variant;ORIGIN=1;RS=1555163716;Pangolin=ENSG00000133895.16|3:0.0|4:-0.0
chr11	64804732	944556	G	A	.	.	ALLELEID=926324;CLNDN=Multiple_endocrine_neoplasia,_type_1;CLNDISDB=MONDO:MONDO:0007540,MeSH:D018761,MedGen:C0025267,OMIM:131100,Orphanet:ORPHA652,SNOMED_CT:30664006;CLNHGVS=NC_000011.10:g.64804732G>A;CLNREVSTAT=criteria_provided,_single_submitter;CLNSIG=Uncertain_significance;CLNVC=single_nucleotide_variant;CLNVCSO=SO:0001483;GENEINFO=MEN1:4221;MC=SO:0001583|missense_variant;ORIGIN=1;Pangolin=ENSG00000133895.16|2:0.0|3:-0.0
chr11	64804733	241806	G	A	.	.	AF_EXAC=0.00017;AF_TGP=0.0004;ALLELEID=241171;CLNDN=Multiple_endocrine_neoplasia,_type_1|Hereditary_cancer-predisposing_syndrome;CLNDISDB=MONDO:MONDO:0007540,MeSH:D018761,MedGen:C0025267,OMIM:131100,Orphanet:ORPHA652,SNOMED_CT:30664006|MONDO:MONDO:0015356,MedGen:C0027672,Orphanet:ORPHA140162,SNOMED_CT:699346009;CLNHGVS=NC_000011.10:g.64804733G>A;CLNREVSTAT=criteria_provided,_conflicting_interpretations;CLNSIG=Conflicting_interpretations_of_pathogenicity;CLNSIGCONF=Benign(2),Uncertain_significance(1);CLNVC=single_nucleotide_variant;CLNVCSO=SO:0001483;GENEINFO=MEN1:4221;MC=SO:0001819|synonymous_variant;ORIGIN=1;RS=200280309;Pangolin=ENSG00000133895.16|2:0.01|-31:-0.0
chr11	64804734	646761	CCTTCCCGGG	C	.	.	ALLELEID=640264;CLNDN=Multiple_endocrine_neoplasia,_type_1;CLNDISDB=MONDO:MONDO:0007540,MeSH:D018761,MedGen:C0025267,OMIM:131100,Orphanet:ORPHA652,SNOMED_CT:30664006;CLNHGVS=NC_000011.10:g.64804740_64804748del;CLNREVSTAT=criteria_provided,_single_submitter;CLNSIG=Uncertain_significance;CLNVC=Deletion;CLNVCSO=SO:0000159;CLNVI=Invitae:1153018;GENEINFO=MEN1:4221;MC=SO:0001822|inframe_deletion;ORIGIN=1;RS=1290740194;Pangolin=ENSG00000133895.16|10:0.0|1:-0.0
chr11	64804735	1014232	C	T	.	.	ALLELEID=1009819;CLNDN=Multiple_endocrine_neoplasia,_type_1;CLNDISDB=MONDO:MONDO:0007540,MeSH:D018761,MedGen:C0025267,OMIM:131100,Orphanet:ORPHA652,SNOMED_CT:30664006;CLNHGVS=NC_000011.10:g.64804735C>T;CLNREVSTAT=criteria_provided,_single_submitter;CLNSIG=Uncertain_significance;CLNVC=single_nucleotide_variant;CLNVCSO=SO:0001483;GENEINFO=MEN1:4221;MC=SO:0001583|missense_variant;ORIGIN=1;Pangolin=ENSG00000133895.16|-2:0.0|-1:-0.0
chr11	64804736	216816	T	A	.	.	ALLELEID=212933;CLNDN=Multiple_endocrine_neoplasia,_type_1;CLNDISDB=MONDO:MONDO:0007540,MeSH:D018761,MedGen:C0025267,OMIM:131100,Orphanet:ORPHA652,SNOMED_CT:30664006;CLNHGVS=NC_000011.10:g.64804736T>A;CLNREVSTAT=criteria_provided,_single_submitter;CLNSIG=Uncertain_significance;CLNVC=single_nucleotide_variant;CLNVCSO=SO:0001483;GENEINFO=MEN1:4221;MC=SO:0001583|missense_variant;ORIGIN=1;RS=863224811;Pangolin=ENSG00000133895.16|7:0.0|-2:-0.0
chr11	64804738	527257	C	G	.	.	ALLELEID=526365;CLNDN=Multiple_endocrine_neoplasia,_type_1;CLNDISDB=MONDO:MONDO:0007540,MeSH:D018761,MedGen:C0025267,OMIM:131100,Orphanet:ORPHA652,SNOMED_CT:30664006;CLNHGVS=NC_000011.10:g.64804738C>G;CLNREVSTAT=criteria_provided,_single_submitter;CLNSIG=Uncertain_significance;CLNVC=single_nucleotide_variant;CLNVCSO=SO:0001483;GENEINFO=MEN1:4221;MC=SO:0001583|missense_variant;ORIGIN=1;RS=863224526;Pangolin=ENSG00000133895.16|2:0.0|-36:-0.0
chr11	64804740	1006845	C	T	.	.	ALLELEID=994631;CLNDN=Multiple_endocrine_neoplasia,_type_1;CLNDISDB=MONDO:MONDO:0007540,MeSH:D018761,MedGen:C0025267,OMIM:131100,Orphanet:ORPHA652,SNOMED_CT:30664006;CLNHGVS=NC_000011.10:g.64804740C>T;CLNREVSTAT=criteria_provided,_single_submitter;CLNSIG=Uncertain_significance;CLNVC=single_nucleotide_variant;CLNVCSO=SO:0001483;GENEINFO=MEN1:4221;MC=SO:0001583|missense_variant;ORIGIN=1;Pangolin=ENSG00000133895.16|-5:0.0|-6:-0.0
chr11	64804741	1017024	G	A	.	.	ALLELEID=1009820;CLNDN=Multiple_endocrine_neoplasia,_type_1;CLNDISDB=MONDO:MONDO:0007540,MeSH:D018761,MedGen:C0025267,OMIM:131100,Orphanet:ORPHA652,SNOMED_CT:30664006;CLNHGVS=NC_000011.10:g.64804741G>A;CLNREVSTAT=criteria_provided,_single_submitter;CLNSIG=Uncertain_significance;CLNVC=single_nucleotide_variant;CLNVCSO=SO:0001483;GENEINFO=MEN1:4221;MC=SO:0001583|missense_variant;ORIGIN=1;Pangolin=ENSG00000133895.16|2:0.0|42:-0.0
chr11	64804745	457296	TTCCTCGCCCCACGGC	T	.	.	ALLELEID=461797;CLNDN=Multiple_endocrine_neoplasia,_type_1;CLNDISDB=MONDO:MONDO:0007540,MeSH:D018761,MedGen:C0025267,OMIM:131100,Orphanet:ORPHA652,SNOMED_CT:30664006;CLNHGVS=NC_000011.10:g.64804752_64804766del;CLNREVSTAT=criteria_provided,_single_submitter;CLNSIG=Uncertain_significance;CLNVC=Deletion;CLNVCSO=SO:0000159;CLNVI=Invitae:1092512;GENEINFO=MEN1:4221;MC=SO:0001822|inframe_deletion;ORIGIN=1;RS=1033303123;Pangolin=ENSG00000133895.16|60:0.0|60:-0.0
chr11	64804753	878550	C	G	.	.	ALLELEID=868260;CLNDN=Hyperparathyroidism|Multiple_endocrine_neoplasia,_type_1;CLNDISDB=Human_Phenotype_Ontology:HP:0000843,MONDO:MONDO:0001741,MedGen:C0020502,OMIM:PS145000|MONDO:MONDO:0007540,MeSH:D018761,MedGen:C0025267,OMIM:131100,Orphanet:ORPHA652,SNOMED_CT:30664006;CLNHGVS=NC_000011.10:g.64804753C>G;CLNREVSTAT=criteria_provided,_single_submitter;CLNSIG=Uncertain_significance;CLNVC=single_nucleotide_variant;CLNVCSO=SO:0001483;CLNVI=Illumina_Clinical_Services_Laboratory,Illumina:1324315;GENEINFO=MEN1:4221;MC=SO:0001583|missense_variant;ORIGIN=1;Pangolin=ENSG00000133895.16|2:0.0|43:-0.0
chr11	64804755	963085	C	G	.	.	ALLELEID=947568;CLNDN=Multiple_endocrine_neoplasia,_type_1;CLNDISDB=MONDO:MONDO:0007540,MeSH:D018761,MedGen:C0025267,OMIM:131100,Orphanet:ORPHA652,SNOMED_CT:30664006;CLNHGVS=NC_000011.10:g.64804755C>G;CLNREVSTAT=criteria_provided,_single_submitter;CLNSIG=Uncertain_significance;CLNVC=single_nucleotide_variant;CLNVCSO=SO:0001483;GENEINFO=MEN1:4221;MC=SO:0001583|missense_variant;ORIGIN=1;Pangolin=ENSG00000133895.16|-2:0.0|50:-0.0
chr11	64804758	188099	G	A	.	.	AF_EXAC=0.00083;ALLELEID=186158;CLNDN=Hyperparathyroidism|Multiple_endocrine_neoplasia,_type_1|Hereditary_cancer-predisposing_syndrome|not_specified;CLNDISDB=Human_Phenotype_Ontology:HP:0000843,MONDO:MONDO:0001741,MedGen:C0020502,OMIM:PS145000|MONDO:MONDO:0007540,MeSH:D018761,MedGen:C0025267,OMIM:131100,Orphanet:ORPHA652,SNOMED_CT:30664006|MONDO:MONDO:0015356,MedGen:C0027672,Orphanet:ORPHA140162,SNOMED_CT:699346009|MedGen:CN169374;CLNHGVS=NC_000011.10:g.64804758G>A;CLNREVSTAT=criteria_provided,_conflicting_interpretations;CLNSIG=Conflicting_interpretations_of_pathogenicity;CLNSIGCONF=Benign(3),Likely_benign(4),Uncertain_significance(1);CLNVC=single_nucleotide_variant;CLNVCSO=SO:0001483;CLNVI=Center_for_Human_Genetics,_Inc,Center_for_Human_Genetics,_Inc:MEN1-A8|Illumina_Clinical_Services_Laboratory,Illumina:769954;GENEINFO=MEN1:4221;MC=SO:0001583|missense_variant;ORIGIN=1;RS=750112288;Pangolin=ENSG00000133895.16|47:0.0|0:-0.0
chr11	64804759	862672	G	C	.	.	ALLELEID=838719;CLNDN=Multiple_endocrine_neoplasia,_type_1;CLNDISDB=MONDO:MONDO:0007540,MeSH:D018761,MedGen:C0025267,OMIM:131100,Orphanet:ORPHA652,SNOMED_CT:30664006;CLNHGVS=NC_000011.10:g.64804759G>C;CLNREVSTAT=criteria_provided,_single_submitter;CLNSIG=Uncertain_significance;CLNVC=single_nucleotide_variant;CLNVCSO=SO:0001483;GENEINFO=MEN1:4221;MC=SO:0001583|missense_variant;ORIGIN=1;Pangolin=ENSG00000133895.16|46:0.0|-6:-0.0
chr11	64804759	403841	GCTCCTCGGCCTCGGC	G	.	.	ALLELEID=398704;CLNDN=Multiple_endocrine_neoplasia,_type_1;CLNDISDB=MONDO:MONDO:0007540,MeSH:D018761,MedGen:C0025267,OMIM:131100,Orphanet:ORPHA652,SNOMED_CT:30664006;CLNHGVS=NC_000011.10:g.64804761_64804775del;CLNREVSTAT=criteria_provided,_single_submitter;CLNSIG=Uncertain_significance;CLNVC=Deletion;CLNVCSO=SO:0000159;GENEINFO=MEN1:4221;MC=SO:0001822|inframe_deletion;ORIGIN=1;RS=1064792907;Pangolin=ENSG00000133895.16|57:0.0|57:-0.0
chr11	64804761	584769	T	G	.	.	ALLELEID=575854;CLNDN=Multiple_endocrine_neoplasia,_type_1;CLNDISDB=MONDO:MONDO:0007540,MeSH:D018761,MedGen:C0025267,OMIM:131100,Orphanet:ORPHA652,SNOMED_CT:30664006;CLNHGVS=NC_000011.10:g.64804761T>G;CLNREVSTAT=criteria_provided,_multiple_submitters,_no_conflicts;CLNSIG=Uncertain_significance;CLNVC=single_nucleotide_variant;CLNVCSO=SO:0001483;GENEINFO=MEN1:4221;MC=SO:0001583|missense_variant;ORIGIN=1;RS=1565638407;Pangolin=ENSG00000133895.16|44:0.0|46:-0.0
chr11	64804761	659182	TCCTCGGCCTCGGCCG	T	.	.	ALLELEID=640267;CLNDN=Multiple_endocrine_neoplasia,_type_1;CLNDISDB=MONDO:MONDO:0007540,MeSH:D018761,MedGen:C0025267,OMIM:131100,Orphanet:ORPHA652,SNOMED_CT:30664006;CLNHGVS=NC_000011.10:g.64804772_64804786del;CLNREVSTAT=criteria_provided,_single_submitter;CLNSIG=Uncertain_significance;CLNVC=Deletion;CLNVCSO=SO:0000159;CLNVI=Invitae:5361324;GENEINFO=MEN1:4221;MC=SO:0001822|inframe_deletion;ORIGIN=1;RS=1592633626;Pangolin=ENSG00000133895.16|55:0.01|46:-0.0
chr11	64804762	860129	C	G	.	.	ALLELEID=838720;CLNDN=Multiple_endocrine_neoplasia,_type_1;CLNDISDB=MONDO:MONDO:0007540,MeSH:D018761,MedGen:C0025267,OMIM:131100,Orphanet:ORPHA652,SNOMED_CT:30664006;CLNHGVS=NC_000011.10:g.64804762C>G;CLNREVSTAT=criteria_provided,_single_submitter;CLNSIG=Uncertain_significance;CLNVC=single_nucleotide_variant;CLNVCSO=SO:0001483;GENEINFO=MEN1:4221;MC=SO:0001583|missense_variant;ORIGIN=1;Pangolin=ENSG00000133895.16|-3:0.0|45:-0.0
chr11	64804764	664933	T	TCGGCCTCGG	.	.	ALLELEID=640268;CLNDN=Multiple_endocrine_neoplasia,_type_1;CLNDISDB=MONDO:MONDO:0007540,MeSH:D018761,MedGen:C0025267,OMIM:131100,Orphanet:ORPHA652,SNOMED_CT:30664006;CLNHGVS=NC_000011.10:g.64804766_64804774dup;CLNREVSTAT=criteria_provided,_single_submitter;CLNSIG=Uncertain_significance;CLNVC=Duplication;CLNVCSO=SO:1000035;CLNVI=Invitae:5428148;GENEINFO=MEN1:4221;MC=SO:0001821|inframe_insertion;ORIGIN=1;RS=1592633710;Pangolin=ENSG00000133895.16|52:0.0|50:-0.0
chr11	64804765	837786	C	T	.	.	ALLELEID=838721;CLNDN=Multiple_endocrine_neoplasia,_type_1;CLNDISDB=MONDO:MONDO:0007540,MeSH:D018761,MedGen:C0025267,OMIM:131100,Orphanet:ORPHA652,SNOMED_CT:30664006;CLNHGVS=NC_000011.10:g.64804765C>T;CLNREVSTAT=criteria_provided,_single_submitter;CLNSIG=Uncertain_significance;CLNVC=single_nucleotide_variant;CLNVCSO=SO:0001483;GENEINFO=MEN1:4221;MC=SO:0001583|missense_variant;ORIGIN=1;Pangolin=ENSG00000133895.16|42:0.0|40:-0.0
chr11	64804766	1012107	GGCCTCGGCC	G	.	.	ALLELEID=994632;CLNDN=Multiple_endocrine_neoplasia,_type_1;CLNDISDB=MONDO:MONDO:0007540,MeSH:D018761,MedGen:C0025267,OMIM:131100,Orphanet:ORPHA652,SNOMED_CT:30664006;CLNHGVS=NC_000011.10:g.64804767GCCTCGGCC[1];CLNREVSTAT=criteria_provided,_single_submitter;CLNSIG=Uncertain_significance;CLNVC=Microsatellite;CLNVCSO=SO:0000289;CLNVI=Invitae:9609073;GENEINFO=MEN1:4221;MC=SO:0001822|inframe_deletion;ORIGIN=1;Pangolin=ENSG00000133895.16|50:0.01|41:-0.0
chr11	64804768	403798	C	T	.	.	AF_EXAC=2e-05;ALLELEID=398814;CLNDN=Multiple_endocrine_neoplasia,_type_1;CLNDISDB=MONDO:MONDO:0007540,MeSH:D018761,MedGen:C0025267,OMIM:131100,Orphanet:ORPHA652,SNOMED_CT:30664006;CLNHGVS=NC_000011.10:g.64804768C>T;CLNREVSTAT=criteria_provided,_single_submitter;CLNSIG=Uncertain_significance;CLNVC=single_nucleotide_variant;CLNVCSO=SO:0001483;GENEINFO=MEN1:4221;MC=SO:0001583|missense_variant;ORIGIN=1;RS=779589005;Pangolin=ENSG00000133895.16|48:0.0|37:-0.0
chr11	64804769	457294	C	A	.	.	ALLELEID=461275;CLNDN=Multiple_endocrine_neoplasia,_type_1;CLNDISDB=MONDO:MONDO:0007540,MeSH:D018761,MedGen:C0025267,OMIM:131100,Orphanet:ORPHA652,SNOMED_CT:30664006;CLNHGVS=NC_000011.10:g.64804769C>A;CLNREVSTAT=criteria_provided,_single_submitter;CLNSIG=Uncertain_significance;CLNVC=single_nucleotide_variant;CLNVCSO=SO:0001483;GENEINFO=MEN1:4221;MC=SO:0001583|missense_variant;ORIGIN=1;RS=990566024;Pangolin=ENSG00000133895.16|47:0.0|47:-0.0
chr11	64804770	457293	T	A	.	.	ALLELEID=462121;CLNDN=Multiple_endocrine_neoplasia,_type_1;CLNDISDB=MONDO:MONDO:0007540,MeSH:D018761,MedGen:C0025267,OMIM:131100,Orphanet:ORPHA652,SNOMED_CT:30664006;CLNHGVS=NC_000011.10:g.64804770T>A;CLNREVSTAT=criteria_provided,_single_submitter;CLNSIG=Uncertain_significance;CLNVC=single_nucleotide_variant;CLNVCSO=SO:0001483;GENEINFO=MEN1:4221;MC=SO:0001583|missense_variant;ORIGIN=1;RS=1352053477;Pangolin=ENSG00000133895.16|35:0.0|46:-0.01
chr11	64804770	527282	T	TCGGCCG	.	.	ALLELEID=526872;CLNDN=Multiple_endocrine_neoplasia,_type_1;CLNDISDB=MONDO:MONDO:0007540,MeSH:D018761,MedGen:C0025267,OMIM:131100,Orphanet:ORPHA652,SNOMED_CT:30664006;CLNHGVS=NC_000011.10:g.64804772_64804777dup;CLNREVSTAT=criteria_provided,_single_submitter;CLNSIG=Uncertain_significance;CLNVC=Duplication;CLNVCSO=SO:1000035;GENEINFO=MEN1:4221;MC=SO:0001821|inframe_insertion;ORIGIN=1;RS=1555163821;Pangolin=ENSG00000133895.16|30:0.0|52:-0.01
chr11	64804771	428036	C	T	.	.	ALLELEID=419787;CLNDN=Multiple_endocrine_neoplasia,_type_1|Hereditary_cancer-predisposing_syndrome;CLNDISDB=MONDO:MONDO:0007540,MeSH:D018761,MedGen:C0025267,OMIM:131100,Orphanet:ORPHA652,SNOMED_CT:30664006|MONDO:MONDO:0015356,MedGen:C0027672,Orphanet:ORPHA140162,SNOMED_CT:699346009;CLNHGVS=NC_000011.10:g.64804771C>T;CLNREVSTAT=criteria_provided,_multiple_submitters,_no_conflicts;CLNSIG=Uncertain_significance;CLNVC=single_nucleotide_variant;CLNVCSO=SO:0001483;GENEINFO=MEN1:4221;MC=SO:0001583|missense_variant;ORIGIN=1;RS=1114167497;Pangolin=ENSG00000133895.16|45:0.01|34:-0.0
chr11	64804776	403807	G	A	.	.	AF_EXAC=9e-05;ALLELEID=398708;CLNDN=Multiple_endocrine_neoplasia,_type_1|none_provided;CLNDISDB=MONDO:MONDO:0007540,MeSH:D018761,MedGen:C0025267,OMIM:131100,Orphanet:ORPHA652,SNOMED_CT:30664006|MedGen:CN235283;CLNHGVS=NC_000011.10:g.64804776G>A;CLNREVSTAT=criteria_provided,_multiple_submitters,_no_conflicts;CLNSIG=Uncertain_significance;CLNVC=single_nucleotide_variant;CLNVCSO=SO:0001483;CLNVI=ARUP_Laboratories,_Molecular_Genetics_and_Genomics,ARUP_Laboratories:2552666;GENEINFO=MEN1:4221;MC=SO:0001583|missense_variant;ORIGIN=1;RS=778728934;Pangolin=ENSG00000133895.16|40:0.01|31:-0.0
chr11	64804778	457292	C	G	.	.	ALLELEID=462127;CLNDN=Multiple_endocrine_neoplasia,_type_1;CLNDISDB=MONDO:MONDO:0007540,MeSH:D018761,MedGen:C0025267,OMIM:131100,Orphanet:ORPHA652,SNOMED_CT:30664006;CLNHGVS=NC_000011.10:g.64804778C>G;CLNREVSTAT=criteria_provided,_single_submitter;CLNSIG=Uncertain_significance;CLNVC=single_nucleotide_variant;CLNVCSO=SO:0001483;GENEINFO=MEN1:4221;MC=SO:0001583|missense_variant;ORIGIN=1;RS=1555163863;Pangolin=ENSG00000133895.16|38:0.0|29:-0.0
chr11	64804780	819027	C	G	.	.	AF_EXAC=1e-05;ALLELEID=810804;CLNDN=Multiple_endocrine_neoplasia,_type_1|Hereditary_cancer-predisposing_syndrome;CLNDISDB=MONDO:MONDO:0007540,MeSH:D018761,MedGen:C0025267,OMIM:131100,Orphanet:ORPHA652,SNOMED_CT:30664006|MONDO:MONDO:0015356,MedGen:C0027672,Orphanet:ORPHA140162,SNOMED_CT:699346009;CLNHGVS=NC_000011.10:g.64804780C>G;CLNREVSTAT=criteria_provided,_multiple_submitters,_no_conflicts;CLNSIG=Uncertain_significance;CLNVC=single_nucleotide_variant;CLNVCSO=SO:0001483;GENEINFO=MEN1:4221;MC=SO:0001583|missense_variant;ORIGIN=1;RS=748102589;Pangolin=ENSG00000133895.16|36:0.0|36:-0.0
chr11	64804780	950710	C	T	.	.	ALLELEID=926325;CLNDN=Multiple_endocrine_neoplasia,_type_1;CLNDISDB=MONDO:MONDO:0007540,MeSH:D018761,MedGen:C0025267,OMIM:131100,Orphanet:ORPHA652,SNOMED_CT:30664006;CLNHGVS=NC_000011.10:g.64804780C>T;CLNREVSTAT=criteria_provided,_single_submitter;CLNSIG=Uncertain_significance;CLNVC=single_nucleotide_variant;CLNVCSO=SO:0001483;GENEINFO=MEN1:4221;MC=SO:0001583|missense_variant;ORIGIN=1;Pangolin=ENSG00000133895.16|36:0.01|25:-0.0
chr11	64804783	857310	C	G	.	.	ALLELEID=838722;CLNDN=Multiple_endocrine_neoplasia,_type_1;CLNDISDB=MONDO:MONDO:0007540,MeSH:D018761,MedGen:C0025267,OMIM:131100,Orphanet:ORPHA652,SNOMED_CT:30664006;CLNHGVS=NC_000011.10:g.64804783C>G;CLNREVSTAT=criteria_provided,_single_submitter;CLNSIG=Uncertain_significance;CLNVC=single_nucleotide_variant;CLNVCSO=SO:0001483;GENEINFO=MEN1:4221;MC=SO:0001583|missense_variant;ORIGIN=1;Pangolin=ENSG00000133895.16|24:0.0|33:-0.0
chr11	64804786	1016733	C	G	.	.	ALLELEID=1009821;CLNDN=Multiple_endocrine_neoplasia,_type_1;CLNDISDB=MONDO:MONDO:0007540,MeSH:D018761,MedGen:C0025267,OMIM:131100,Orphanet:ORPHA652,SNOMED_CT:30664006;CLNHGVS=NC_000011.10:g.64804786C>G;CLNREVSTAT=criteria_provided,_single_submitter;CLNSIG=Uncertain_significance;CLNVC=single_nucleotide_variant;CLNVCSO=SO:0001483;GENEINFO=MEN1:4221;MC=SO:0001583|missense_variant;ORIGIN=1;Pangolin=ENSG00000133895.16|21:0.0|30:-0.0
chr11	64804788	403834	C	G	.	.	ALLELEID=398365;CLNDN=Multiple_endocrine_neoplasia,_type_1;CLNDISDB=MONDO:MONDO:0007540,MeSH:D018761,MedGen:C0025267,OMIM:131100,Orphanet:ORPHA652,SNOMED_CT:30664006;CLNHGVS=NC_000011.10:g.64804788C>G;CLNREVSTAT=criteria_provided,_single_submitter;CLNSIG=Uncertain_significance;CLNVC=single_nucleotide_variant;CLNVCSO=SO:0001483;GENEINFO=MEN1:4221;MC=SO:0001583|missense_variant;ORIGIN=1;RS=200035619;Pangolin=ENSG00000133895.16|17:0.0|28:-0.0
chr11	64804788	41850	C	T	.	.	AF_EXAC=1e-05;ALLELEID=50289;CLNDN=Multiple_endocrine_neoplasia,_type_1|not_provided;CLNDISDB=MONDO:MONDO:0007540,MeSH:D018761,MedGen:C0025267,OMIM:131100,Orphanet:ORPHA652,SNOMED_CT:30664006|MedGen:CN517202;CLNHGVS=NC_000011.10:g.64804788C>T;CLNREVSTAT=criteria_provided,_single_submitter;CLNSIG=Uncertain_significance;CLNVC=single_nucleotide_variant;CLNVCSO=SO:0001483;GENEINFO=MEN1:4221;MC=SO:0001583|missense_variant;ORIGIN=1;RS=200035619;Pangolin=ENSG00000133895.16|28:0.0|17:-0.0
chr11	64804791	560775	C	T	.	.	ALLELEID=551889;CLNDN=Hereditary_cancer-predisposing_syndrome|not_provided;CLNDISDB=MONDO:MONDO:0015356,MedGen:C0027672,Orphanet:ORPHA140162,SNOMED_CT:699346009|MedGen:CN517202;CLNHGVS=NC_000011.10:g.64804791C>T;CLNREVSTAT=criteria_provided,_multiple_submitters,_no_conflicts;CLNSIG=Uncertain_significance;CLNVC=single_nucleotide_variant;CLNVCSO=SO:0001483;GENEINFO=MEN1:4221;MC=SO:0001583|missense_variant;ORIGIN=1;RS=1565638856;Pangolin=ENSG00000133895.16|25:0.01|5:-0.0
chr11	64804797	834261	A	C	.	.	ALLELEID=838723;CLNDN=Multiple_endocrine_neoplasia,_type_1;CLNDISDB=MONDO:MONDO:0007540,MeSH:D018761,MedGen:C0025267,OMIM:131100,Orphanet:ORPHA652,SNOMED_CT:30664006;CLNHGVS=NC_000011.10:g.64804797A>C;CLNREVSTAT=criteria_provided,_single_submitter;CLNSIG=Uncertain_significance;CLNVC=single_nucleotide_variant;CLNVCSO=SO:0001483;GENEINFO=MEN1:4221;MC=SO:0001583|missense_variant;ORIGIN=1;Pangolin=ENSG00000133895.16|-1:0.0|8:-0.0
chr11	64804800	527252	C	T	.	.	AF_ESP=8e-05;AF_EXAC=1e-05;ALLELEID=526336;CLNDN=Multiple_endocrine_neoplasia,_type_1;CLNDISDB=MONDO:MONDO:0007540,MeSH:D018761,MedGen:C0025267,OMIM:131100,Orphanet:ORPHA652,SNOMED_CT:30664006;CLNHGVS=NC_000011.10:g.64804800C>T;CLNREVSTAT=criteria_provided,_single_submitter;CLNSIG=Uncertain_significance;CLNVC=single_nucleotide_variant;CLNVCSO=SO:0001483;GENEINFO=MEN1:4221;MC=SO:0001583|missense_variant;ORIGIN=1;RS=372468697;Pangolin=ENSG00000133895.16|16:0.01|5:-0.01
chr11	64804801	848216	G	A	.	.	ALLELEID=838724;CLNDN=Multiple_endocrine_neoplasia,_type_1;CLNDISDB=MONDO:MONDO:0007540,MeSH:D018761,MedGen:C0025267,OMIM:131100,Orphanet:ORPHA652,SNOMED_CT:30664006;CLNHGVS=NC_000011.10:g.64804801G>A;CLNREVSTAT=criteria_provided,_single_submitter;CLNSIG=Uncertain_significance;CLNVC=single_nucleotide_variant;CLNVCSO=SO:0001483;GENEINFO=MEN1:4221;MC=SO:0001583|missense_variant;ORIGIN=1;Pangolin=ENSG00000133895.16|15:0.0|15:-0.01
chr11	64804803	241802	A	T	.	.	ALLELEID=241175;CLNDN=Multiple_endocrine_neoplasia,_type_1;CLNDISDB=MONDO:MONDO:0007540,MeSH:D018761,MedGen:C0025267,OMIM:131100,Orphanet:ORPHA652,SNOMED_CT:30664006;CLNHGVS=NC_000011.10:g.64804803A>T;CLNREVSTAT=criteria_provided,_single_submitter;CLNSIG=Uncertain_significance;CLNVC=single_nucleotide_variant;CLNVCSO=SO:0001483;GENEINFO=MEN1:4221;MC=SO:0001583|missense_variant;ORIGIN=1;RS=878855189;Pangolin=ENSG00000133895.16|13:0.01|2:-0.01
chr11	64804804	970907	C	T	.	.	ALLELEID=956581;CLNDN=Multiple_endocrine_neoplasia,_type_1;CLNDISDB=MONDO:MONDO:0007540,MeSH:D018761,MedGen:C0025267,OMIM:131100,Orphanet:ORPHA652,SNOMED_CT:30664006;CLNHGVS=NC_000011.10:g.64804804C>T;CLNREVSTAT=criteria_provided,_single_submitter;CLNSIG=Uncertain_significance;CLNVC=single_nucleotide_variant;CLNVCSO=SO:0001483;GENEINFO=MEN1:4221;MC=SO:0001583|missense_variant;ORIGIN=1;Pangolin=ENSG00000133895.16|12:0.01|1:-0.01
chr11	64804809	806691	T	C	.	.	ALLELEID=796617;CLNDN=not_provided;CLNDISDB=MedGen:CN517202;CLNHGVS=NC_000011.10:g.64804809T>C;CLNREVSTAT=criteria_provided,_single_submitter;CLNSIG=Uncertain_significance;CLNVC=single_nucleotide_variant;CLNVCSO=SO:0001483;GENEINFO=MEN1:4221;MC=SO:0001583|missense_variant;ORIGIN=1;RS=1592634503;Pangolin=ENSG00000133895.16|-5:0.0|-2:-0.01
chr11	64804812	485731	C	G	.	.	ALLELEID=476461;CLNDN=Hereditary_cancer-predisposing_syndrome;CLNDISDB=MONDO:MONDO:0015356,MedGen:C0027672,Orphanet:ORPHA140162,SNOMED_CT:699346009;CLNHGVS=NC_000011.10:g.64804812C>G;CLNREVSTAT=criteria_provided,_single_submitter;CLNSIG=Uncertain_significance;CLNVC=single_nucleotide_variant;CLNVCSO=SO:0001483;GENEINFO=MEN1:4221;MC=SO:0001583|missense_variant;ORIGIN=1;RS=775922507;Pangolin=ENSG00000133895.16|4:0.02|5:-0.0
chr11	64804812	576399	C	T	.	.	AF_EXAC=1e-05;ALLELEID=570777;CLNDN=Multiple_endocrine_neoplasia,_type_1;CLNDISDB=MONDO:MONDO:0007540,MeSH:D018761,MedGen:C0025267,OMIM:131100,Orphanet:ORPHA652,SNOMED_CT:30664006;CLNHGVS=NC_000011.10:g.64804812C>T;CLNREVSTAT=criteria_provided,_single_submitter;CLNSIG=Uncertain_significance;CLNVC=single_nucleotide_variant;CLNVCSO=SO:0001483;GENEINFO=MEN1:4221;MC=SO:0001583|missense_variant;ORIGIN=1;RS=775922507;Pangolin=ENSG00000133895.16|-2:0.09|-5:-0.0
chr11	64804813	216815	G	A	.	.	ALLELEID=212935;CLNDN=Multiple_endocrine_neoplasia,_type_1|Hereditary_cancer-predisposing_syndrome;CLNDISDB=MONDO:MONDO:0007540,MeSH:D018761,MedGen:C0025267,OMIM:131100,Orphanet:ORPHA652,SNOMED_CT:30664006|MONDO:MONDO:0015356,MedGen:C0027672,Orphanet:ORPHA140162,SNOMED_CT:699346009;CLNHGVS=NC_000011.10:g.64804813G>A;CLNREVSTAT=criteria_provided,_conflicting_interpretations;CLNSIG=Conflicting_interpretations_of_pathogenicity;CLNSIGCONF=Likely_pathogenic(1),Uncertain_significance(1);CLNVC=single_nucleotide_variant;CLNVCSO=SO:0001483;GENEINFO=MEN1:4221;MC=SO:0001583|missense_variant;ORIGIN=1;RS=863224810;Pangolin=ENSG00000133895.16|3:0.0|-6:-0.0
chr11	64804820	215961	G	A	.	.	AF_EXAC=4e-05;ALLELEID=212936;CLNDN=Hyperparathyroidism|Multiple_endocrine_neoplasia,_type_1|Hereditary_cancer-predisposing_syndrome|not_specified|not_provided;CLNDISDB=Human_Phenotype_Ontology:HP:0000843,MONDO:MONDO:0001741,MedGen:C0020502,OMIM:PS145000|MONDO:MONDO:0007540,MeSH:D018761,MedGen:C0025267,OMIM:131100,Orphanet:ORPHA652,SNOMED_CT:30664006|MONDO:MONDO:0015356,MedGen:C0027672,Orphanet:ORPHA140162,SNOMED_CT:699346009|MedGen:CN169374|MedGen:CN517202;CLNHGVS=NC_000011.10:g.64804820G>A;CLNREVSTAT=criteria_provided,_conflicting_interpretations;CLNSIG=Conflicting_interpretations_of_pathogenicity;CLNSIGCONF=Benign(1),Likely_benign(5),Uncertain_significance(1);CLNVC=single_nucleotide_variant;CLNVCSO=SO:0001483;CLNVI=Illumina_Clinical_Services_Laboratory,Illumina:716072;GENEINFO=MEN1:4221;MC=SO:0001627|intron_variant;ORIGIN=1;RS=764408631;Pangolin=ENSG00000133895.16|-4:0.02|-13:-0.0
chr11	64804823	1011499	C	T	.	.	ALLELEID=994633;CLNDN=Multiple_endocrine_neoplasia,_type_1;CLNDISDB=MONDO:MONDO:0007540,MeSH:D018761,MedGen:C0025267,OMIM:131100,Orphanet:ORPHA652,SNOMED_CT:30664006;CLNHGVS=NC_000011.10:g.64804823C>T;CLNREVSTAT=criteria_provided,_single_submitter;CLNSIG=Uncertain_significance;CLNVC=single_nucleotide_variant;CLNVCSO=SO:0001483;GENEINFO=MEN1:4221;MC=SO:0001627|intron_variant;ORIGIN=1;Pangolin=ENSG00000133895.16|-2:0.92|-7:-0.62
chr11	64804825	647227	G	C	.	.	ALLELEID=652580;CLNDN=Multiple_endocrine_neoplasia,_type_1;CLNDISDB=MONDO:MONDO:0007540,MeSH:D018761,MedGen:C0025267,OMIM:131100,Orphanet:ORPHA652,SNOMED_CT:30664006;CLNHGVS=NC_000011.10:g.64804825G>C;CLNREVSTAT=criteria_provided,_single_submitter;CLNSIG=Uncertain_significance;CLNVC=single_nucleotide_variant;CLNVCSO=SO:0001483;GENEINFO=MEN1:4221;MC=SO:0001627|intron_variant;ORIGIN=1;RS=1592634740;Pangolin=ENSG00000133895.16|-1:0.94|-9:-0.91
chr11	64805027	569185	CCCT	C	.	.	ALLELEID=565975;CLNDN=Multiple_endocrine_neoplasia,_type_1;CLNDISDB=MONDO:MONDO:0007540,MeSH:D018761,MedGen:C0025267,OMIM:131100,Orphanet:ORPHA652,SNOMED_CT:30664006;CLNHGVS=NC_000011.10:g.64805029_64805031del;CLNREVSTAT=criteria_provided,_single_submitter;CLNSIG=Uncertain_significance;CLNVC=Deletion;CLNVCSO=SO:0000159;GENEINFO=MEN1:4221;MC=SO:0001627|intron_variant;ORIGIN=1;RS=1565639798;Pangolin=ENSG00000133895.16|-14:0.55|7:-0.85
chr11	64805028	567079	C	T	.	.	AF_EXAC=3e-05;ALLELEID=564825;CLNDN=Multiple_endocrine_neoplasia,_type_1;CLNDISDB=MONDO:MONDO:0007540,MeSH:D018761,MedGen:C0025267,OMIM:131100,Orphanet:ORPHA652,SNOMED_CT:30664006;CLNHGVS=NC_000011.10:g.64805028C>T;CLNREVSTAT=criteria_provided,_single_submitter;CLNSIG=Uncertain_significance;CLNVC=single_nucleotide_variant;CLNVCSO=SO:0001483;GENEINFO=MEN1:4221;MC=SO:0001627|intron_variant;ORIGIN=1;RS=746077651;Pangolin=ENSG00000133895.16|6:0.02|-15:-0.0
chr11	64805029	959710	C	A	.	.	ALLELEID=960002;CLNDN=Multiple_endocrine_neoplasia,_type_1;CLNDISDB=MONDO:MONDO:0007540,MeSH:D018761,MedGen:C0025267,OMIM:131100,Orphanet:ORPHA652,SNOMED_CT:30664006;CLNHGVS=NC_000011.10:g.64805029C>A;CLNREVSTAT=criteria_provided,_single_submitter;CLNSIG=Uncertain_significance;CLNVC=single_nucleotide_variant;CLNVCSO=SO:0001483;GENEINFO=MEN1:4221;MC=SO:0001627|intron_variant;ORIGIN=1;Pangolin=ENSG00000133895.16|-16:0.44|5:-0.44
chr11	64805029	578614	C	T	.	.	ALLELEID=567422;CLNDN=Multiple_endocrine_neoplasia,_type_1;CLNDISDB=MONDO:MONDO:0007540,MeSH:D018761,MedGen:C0025267,OMIM:131100,Orphanet:ORPHA652,SNOMED_CT:30664006;CLNHGVS=NC_000011.10:g.64805029C>T;CLNREVSTAT=criteria_provided,_single_submitter;CLNSIG=Uncertain_significance;CLNVC=single_nucleotide_variant;CLNVCSO=SO:0001483;GENEINFO=MEN1:4221;MC=SO:0001627|intron_variant;ORIGIN=1;RS=1565639811;Pangolin=ENSG00000133895.16|-16:0.43|5:-0.44
chr11	64805034	818932	C	G	.	.	ALLELEID=810806;CLNDN=Multiple_endocrine_neoplasia,_type_1|Hereditary_cancer-predisposing_syndrome;CLNDISDB=MONDO:MONDO:0007540,MeSH:D018761,MedGen:C0025267,OMIM:131100,Orphanet:ORPHA652,SNOMED_CT:30664006|MONDO:MONDO:0015356,MedGen:C0027672,Orphanet:ORPHA140162,SNOMED_CT:699346009;CLNHGVS=NC_000011.10:g.64805034C>G;CLNREVSTAT=criteria_provided,_multiple_submitters,_no_conflicts;CLNSIG=Uncertain_significance;CLNVC=single_nucleotide_variant;CLNVCSO=SO:0001483;GENEINFO=MEN1:4221;MC=SO:0001583|missense_variant;ORIGIN=1;RS=1592636161;Pangolin=ENSG00000133895.16|-21:0.52|0:-0.9
chr11	64805034	1059878	C	T	.	.	ALLELEID=1047362;CLNDN=Multiple_endocrine_neoplasia,_type_1;CLNDISDB=MONDO:MONDO:0007540,MeSH:D018761,MedGen:C0025267,OMIM:131100,Orphanet:ORPHA652,SNOMED_CT:30664006;CLNHGVS=NC_000011.10:g.64805034C>T;CLNREVSTAT=criteria_provided,_single_submitter;CLNSIG=Uncertain_significance;CLNVC=single_nucleotide_variant;CLNVCSO=SO:0001483;GENEINFO=MEN1:4221;MC=SO:0001819|synonymous_variant;ORIGIN=1;Pangolin=ENSG00000133895.16|-21:0.4|0:-0.82
chr11	64805040	1001823	C	T	.	.	ALLELEID=994634;CLNDN=Multiple_endocrine_neoplasia,_type_1;CLNDISDB=MONDO:MONDO:0007540,MeSH:D018761,MedGen:C0025267,OMIM:131100,Orphanet:ORPHA652,SNOMED_CT:30664006;CLNHGVS=NC_000011.10:g.64805040C>T;CLNREVSTAT=criteria_provided,_single_submitter;CLNSIG=Uncertain_significance;CLNVC=single_nucleotide_variant;CLNVCSO=SO:0001483;GENEINFO=MEN1:4221;MC=SO:0001819|synonymous_variant;ORIGIN=1;Pangolin=ENSG00000133895.16|-6:0.03|45:-0.0
chr11	64805043	585285	A	C	.	.	ALLELEID=576334;CLNDN=Familial_isolated_hyperparathyroidism;CLNDISDB=MONDO:MONDO:0015027,MedGen:C4551961,Orphanet:ORPHA99879;CLNHGVS=NC_000011.10:g.64805043A>C;CLNREVSTAT=criteria_provided,_single_submitter;CLNSIG=Uncertain_significance;CLNVC=single_nucleotide_variant;CLNVCSO=SO:0001483;CLNVI=Center_of_Genomic_medicine,_Geneva,University_Hospital_of_Geneva:12_June_2018;GENEINFO=MEN1:4221;MC=SO:0001583|missense_variant;ORIGIN=1;RS=1325598637;Pangolin=ENSG00000133895.16|-9:0.01|42:-0.0
chr11	64805044	964090	A	G	.	.	ALLELEID=947569;CLNDN=Multiple_endocrine_neoplasia,_type_1;CLNDISDB=MONDO:MONDO:0007540,MeSH:D018761,MedGen:C0025267,OMIM:131100,Orphanet:ORPHA652,SNOMED_CT:30664006;CLNHGVS=NC_000011.10:g.64805044A>G;CLNREVSTAT=criteria_provided,_single_submitter;CLNSIG=Uncertain_significance;CLNVC=single_nucleotide_variant;CLNVCSO=SO:0001483;GENEINFO=MEN1:4221;MC=SO:0001583|missense_variant;ORIGIN=1;Pangolin=ENSG00000133895.16|-10:0.01|41:-0.0
chr11	64805047	527253	C	T	.	.	ALLELEID=526339;CLNDN=Multiple_endocrine_neoplasia,_type_1;CLNDISDB=MONDO:MONDO:0007540,MeSH:D018761,MedGen:C0025267,OMIM:131100,Orphanet:ORPHA652,SNOMED_CT:30664006;CLNHGVS=NC_000011.10:g.64805047C>T;CLNREVSTAT=criteria_provided,_single_submitter;CLNSIG=Uncertain_significance;CLNVC=single_nucleotide_variant;CLNVCSO=SO:0001483;GENEINFO=MEN1:4221;MC=SO:0001583|missense_variant;ORIGIN=1;RS=1555164143;Pangolin=ENSG00000133895.16|38:0.0|-13:-0.02
chr11	64805048	648870	G	A	.	.	ALLELEID=640269;CLNDN=Multiple_endocrine_neoplasia,_type_1;CLNDISDB=MONDO:MONDO:0007540,MeSH:D018761,MedGen:C0025267,OMIM:131100,Orphanet:ORPHA652,SNOMED_CT:30664006;CLNHGVS=NC_000011.10:g.64805048G>A;CLNREVSTAT=criteria_provided,_single_submitter;CLNSIG=Uncertain_significance;CLNVC=single_nucleotide_variant;CLNVCSO=SO:0001483;GENEINFO=MEN1:4221;MC=SO:0001583|missense_variant;ORIGIN=1;RS=1592636375;Pangolin=ENSG00000133895.16|37:0.0|-14:-0.03
chr11	64805051	527251	C	A	.	.	ALLELEID=526873;CLNDN=Multiple_endocrine_neoplasia,_type_1;CLNDISDB=MONDO:MONDO:0007540,MeSH:D018761,MedGen:C0025267,OMIM:131100,Orphanet:ORPHA652,SNOMED_CT:30664006;CLNHGVS=NC_000011.10:g.64805051C>A;CLNREVSTAT=criteria_provided,_single_submitter;CLNSIG=Uncertain_significance;CLNVC=single_nucleotide_variant;CLNVCSO=SO:0001483;GENEINFO=MEN1:4221;MC=SO:0001583|missense_variant;ORIGIN=1;RS=1555164153;Pangolin=ENSG00000133895.16|-38:0.0|-17:-0.02
chr11	64805074	485721	G	A	.	.	ALLELEID=476002;CLNDN=Multiple_endocrine_neoplasia,_type_1|Hereditary_cancer-predisposing_syndrome;CLNDISDB=MONDO:MONDO:0007540,MeSH:D018761,MedGen:C0025267,OMIM:131100,Orphanet:ORPHA652,SNOMED_CT:30664006|MONDO:MONDO:0015356,MedGen:C0027672,Orphanet:ORPHA140162,SNOMED_CT:699346009;CLNHGVS=NC_000011.10:g.64805074G>A;CLNREVSTAT=criteria_provided,_multiple_submitters,_no_conflicts;CLNSIG=Uncertain_significance;CLNVC=single_nucleotide_variant;CLNVCSO=SO:0001483;GENEINFO=MEN1:4221;MC=SO:0001583|missense_variant;ORIGIN=1;RS=1555164188;Pangolin=ENSG00000133895.16|11:0.01|-40:-0.01
chr11	64805081	548825	CCACATGCAG	C	.	.	ALLELEID=539302;CLNDN=Multiple_endocrine_neoplasia,_type_1;CLNDISDB=MONDO:MONDO:0007540,MeSH:D018761,MedGen:C0025267,OMIM:131100,Orphanet:ORPHA652,SNOMED_CT:30664006;CLNHGVS=NC_000011.10:g.64805086_64805094del;CLNREVSTAT=criteria_provided,_single_submitter;CLNSIG=Uncertain_significance;CLNVC=Deletion;CLNVCSO=SO:0000159;GENEINFO=MEN1:4221;MC=SO:0001822|inframe_deletion;ORIGIN=0;RS=1555164218;Pangolin=ENSG00000133895.16|-47:0.01|4:-0.01
chr11	64805084	961657	C	T	.	.	ALLELEID=947570;CLNDN=Multiple_endocrine_neoplasia,_type_1;CLNDISDB=MONDO:MONDO:0007540,MeSH:D018761,MedGen:C0025267,OMIM:131100,Orphanet:ORPHA652,SNOMED_CT:30664006;CLNHGVS=NC_000011.10:g.64805084C>T;CLNREVSTAT=criteria_provided,_single_submitter;CLNSIG=Uncertain_significance;CLNVC=single_nucleotide_variant;CLNVCSO=SO:0001483;GENEINFO=MEN1:4221;MC=SO:0001583|missense_variant;ORIGIN=1;Pangolin=ENSG00000133895.16|-50:0.01|1:-0.01
chr11	64805087	836112	G	A	.	.	ALLELEID=838725;CLNDN=Multiple_endocrine_neoplasia,_type_1;CLNDISDB=MONDO:MONDO:0007540,MeSH:D018761,MedGen:C0025267,OMIM:131100,Orphanet:ORPHA652,SNOMED_CT:30664006;CLNHGVS=NC_000011.10:g.64805087G>A;CLNREVSTAT=criteria_provided,_single_submitter;CLNSIG=Uncertain_significance;CLNVC=single_nucleotide_variant;CLNVCSO=SO:0001483;GENEINFO=MEN1:4221;MC=SO:0001583|missense_variant;ORIGIN=1;Pangolin=ENSG00000133895.16|2:0.25|-2:-0.01
chr11	64805088	36524	C	T	.	.	AF_ESP=0.00131;AF_EXAC=0.00102;AF_TGP=0.0008;ALLELEID=45186;CLNDN=Hyperparathyroidism|Multiple_endocrine_neoplasia,_type_1|Hereditary_cancer-predisposing_syndrome|not_specified|not_provided;CLNDISDB=Human_Phenotype_Ontology:HP:0000843,MONDO:MONDO:0001741,MedGen:C0020502,OMIM:PS145000|MONDO:MONDO:0007540,MeSH:D018761,MedGen:C0025267,OMIM:131100,Orphanet:ORPHA652,SNOMED_CT:30664006|MONDO:MONDO:0015356,MedGen:C0027672,Orphanet:ORPHA140162,SNOMED_CT:699346009|MedGen:CN169374|MedGen:CN517202;CLNHGVS=NC_000011.10:g.64805088C>T;CLNREVSTAT=criteria_provided,_conflicting_interpretations;CLNSIG=Conflicting_interpretations_of_pathogenicity;CLNSIGCONF=Benign(4),Likely_benign(4),Uncertain_significance(1);CLNVC=single_nucleotide_variant;CLNVCSO=SO:0001483;CLNVI=ARUP_Laboratories,_Molecular_Genetics_and_Genomics,ARUP_Laboratories:2331|Illumina_Clinical_Services_Laboratory,Illumina:126990;GENEINFO=MEN1:4221;MC=SO:0001819|synonymous_variant;ORIGIN=1;RS=138770431;Pangolin=ENSG00000133895.16|-3:0.01|-17:-0.0
chr11	64805105	457285	T	G	.	.	ALLELEID=461459;CLNDN=Multiple_endocrine_neoplasia,_type_1;CLNDISDB=MONDO:MONDO:0007540,MeSH:D018761,MedGen:C0025267,OMIM:131100,Orphanet:ORPHA652,SNOMED_CT:30664006;CLNHGVS=NC_000011.10:g.64805105T>G;CLNREVSTAT=criteria_provided,_single_submitter;CLNSIG=Uncertain_significance;CLNVC=single_nucleotide_variant;CLNVCSO=SO:0001483;GENEINFO=MEN1:4221;MC=SO:0001583|missense_variant;ORIGIN=1;RS=1555164245;Pangolin=ENSG00000133895.16|-20:0.0|3:-0.0
chr11	64805114	428011	C	T	.	.	ALLELEID=419796;CLNDN=Multiple_endocrine_neoplasia,_type_1|Hereditary_cancer-predisposing_syndrome;CLNDISDB=MONDO:MONDO:0007540,MeSH:D018761,MedGen:C0025267,OMIM:131100,Orphanet:ORPHA652,SNOMED_CT:30664006|MONDO:MONDO:0015356,MedGen:C0027672,Orphanet:ORPHA140162,SNOMED_CT:699346009;CLNHGVS=NC_000011.10:g.64805114C>T;CLNREVSTAT=criteria_provided,_multiple_submitters,_no_conflicts;CLNSIG=Uncertain_significance;CLNVC=single_nucleotide_variant;CLNVCSO=SO:0001483;GENEINFO=MEN1:4221;MC=SO:0001583|missense_variant;ORIGIN=1;RS=1114167477;Pangolin=ENSG00000133895.16|-29:0.0|-29:-0.0
chr11	64805117	457284	A	G	.	.	ALLELEID=461799;CLNDN=Multiple_endocrine_neoplasia,_type_1;CLNDISDB=MONDO:MONDO:0007540,MeSH:D018761,MedGen:C0025267,OMIM:131100,Orphanet:ORPHA652,SNOMED_CT:30664006;CLNHGVS=NC_000011.10:g.64805117A>G;CLNREVSTAT=criteria_provided,_single_submitter;CLNSIG=Uncertain_significance;CLNVC=single_nucleotide_variant;CLNVCSO=SO:0001483;GENEINFO=MEN1:4221;MC=SO:0001583|missense_variant;ORIGIN=1;RS=1555164270;Pangolin=ENSG00000133895.16|-32:0.0|-32:-0.0
chr11	64805125	428085	A	C	.	.	ALLELEID=419798;CLNDN=Hereditary_cancer-predisposing_syndrome;CLNDISDB=MONDO:MONDO:0015356,MedGen:C0027672,Orphanet:ORPHA140162,SNOMED_CT:699346009;CLNHGVS=NC_000011.10:g.64805125A>C;CLNREVSTAT=criteria_provided,_single_submitter;CLNSIG=Uncertain_significance;CLNVC=single_nucleotide_variant;CLNVCSO=SO:0001483;GENEINFO=MEN1:4221;MC=SO:0001583|missense_variant;ORIGIN=1;RS=1114167539;Pangolin=ENSG00000133895.16|-40:0.0|43:-0.0
chr11	64805128	835477	C	A	.	.	ALLELEID=838726;CLNDN=Multiple_endocrine_neoplasia,_type_1;CLNDISDB=MONDO:MONDO:0007540,MeSH:D018761,MedGen:C0025267,OMIM:131100,Orphanet:ORPHA652,SNOMED_CT:30664006;CLNHGVS=NC_000011.10:g.64805128C>A;CLNREVSTAT=criteria_provided,_single_submitter;CLNSIG=Uncertain_significance;CLNVC=single_nucleotide_variant;CLNVCSO=SO:0001483;GENEINFO=MEN1:4221;MC=SO:0001583|missense_variant;ORIGIN=1;Pangolin=ENSG00000133895.16|40:0.0|-43:-0.0
chr11	64805130	662243	G	C	.	.	ALLELEID=640272;CLNDN=Multiple_endocrine_neoplasia,_type_1;CLNDISDB=MONDO:MONDO:0007540,MeSH:D018761,MedGen:C0025267,OMIM:131100,Orphanet:ORPHA652,SNOMED_CT:30664006;CLNHGVS=NC_000011.10:g.64805130G>C;CLNREVSTAT=criteria_provided,_single_submitter;CLNSIG=Uncertain_significance;CLNVC=single_nucleotide_variant;CLNVCSO=SO:0001483;GENEINFO=MEN1:4221;MC=SO:0001583|missense_variant;ORIGIN=1;RS=2071313;Pangolin=ENSG00000133895.16|17:0.0|38:-0.0
chr11	64805140	527262	C	G	.	.	ALLELEID=526603;CLNDN=Multiple_endocrine_neoplasia,_type_1;CLNDISDB=MONDO:MONDO:0007540,MeSH:D018761,MedGen:C0025267,OMIM:131100,Orphanet:ORPHA652,SNOMED_CT:30664006;CLNHGVS=NC_000011.10:g.64805140C>G;CLNREVSTAT=criteria_provided,_single_submitter;CLNSIG=Uncertain_significance;CLNVC=single_nucleotide_variant;CLNVCSO=SO:0001483;GENEINFO=MEN1:4221;MC=SO:0001583|missense_variant;ORIGIN=1;RS=1446518998;Pangolin=ENSG00000133895.16|7:0.0|28:-0.0
chr11	64805140	527243	C	T	.	.	ALLELEID=526879;CLNDN=Multiple_endocrine_neoplasia,_type_1;CLNDISDB=MONDO:MONDO:0007540,MeSH:D018761,MedGen:C0025267,OMIM:131100,Orphanet:ORPHA652,SNOMED_CT:30664006;CLNHGVS=NC_000011.10:g.64805140C>T;CLNREVSTAT=criteria_provided,_single_submitter;CLNSIG=Uncertain_significance;CLNVC=single_nucleotide_variant;CLNVCSO=SO:0001483;GENEINFO=MEN1:4221;MC=SO:0001583|missense_variant;ORIGIN=1;RS=1446518998;Pangolin=ENSG00000133895.16|7:0.0|28:-0.0
chr11	64805143	167289	A	C	.	.	ALLELEID=177136;CLNDN=not_provided;CLNDISDB=MedGen:CN517202;CLNHGVS=NC_000011.10:g.64805143A>C;CLNREVSTAT=criteria_provided,_single_submitter;CLNSIG=Uncertain_significance;CLNVC=single_nucleotide_variant;CLNVCSO=SO:0001483;GENEINFO=MEN1:4221;MC=SO:0001583|missense_variant;ORIGIN=1;RS=727504013;Pangolin=ENSG00000133895.16|25:0.0|4:-0.0
chr11	64805153	216813	C	A	.	.	ALLELEID=212938;CLNDN=Multiple_endocrine_neoplasia,_type_1;CLNDISDB=MONDO:MONDO:0007540,MeSH:D018761,MedGen:C0025267,OMIM:131100,Orphanet:ORPHA652,SNOMED_CT:30664006;CLNHGVS=NC_000011.10:g.64805153C>A;CLNREVSTAT=criteria_provided,_single_submitter;CLNSIG=Uncertain_significance;CLNVC=single_nucleotide_variant;CLNVCSO=SO:0001483;GENEINFO=MEN1:4221;MC=SO:0001583|missense_variant;ORIGIN=1;RS=757179911;Pangolin=ENSG00000133895.16|-6:0.0|15:-0.0
chr11	64805153	457283	C	T	.	.	AF_EXAC=1e-05;ALLELEID=461282;CLNDN=Multiple_endocrine_neoplasia,_type_1;CLNDISDB=MONDO:MONDO:0007540,MeSH:D018761,MedGen:C0025267,OMIM:131100,Orphanet:ORPHA652,SNOMED_CT:30664006;CLNHGVS=NC_000011.10:g.64805153C>T;CLNREVSTAT=criteria_provided,_single_submitter;CLNSIG=Uncertain_significance;CLNVC=single_nucleotide_variant;CLNVCSO=SO:0001483;GENEINFO=MEN1:4221;MC=SO:0001583|missense_variant;ORIGIN=1;RS=757179911;Pangolin=ENSG00000133895.16|45:0.0|15:-0.0
chr11	64805158	403835	C	T	.	.	ALLELEID=398839;CLNDN=Multiple_endocrine_neoplasia,_type_1|Hereditary_cancer-predisposing_syndrome;CLNDISDB=MONDO:MONDO:0007540,MeSH:D018761,MedGen:C0025267,OMIM:131100,Orphanet:ORPHA652,SNOMED_CT:30664006|MONDO:MONDO:0015356,MedGen:C0027672,Orphanet:ORPHA140162,SNOMED_CT:699346009;CLNHGVS=NC_000011.10:g.64805158C>T;CLNREVSTAT=criteria_provided,_multiple_submitters,_no_conflicts;CLNSIG=Uncertain_significance;CLNVC=single_nucleotide_variant;CLNVCSO=SO:0001483;GENEINFO=MEN1:4221;MC=SO:0001583|missense_variant;ORIGIN=1;RS=1060499988;Pangolin=ENSG00000133895.16|40:0.01|10:-0.0
chr11	64805162	941600	C	G	.	.	ALLELEID=935671;CLNDN=Multiple_endocrine_neoplasia,_type_1;CLNDISDB=MONDO:MONDO:0007540,MeSH:D018761,MedGen:C0025267,OMIM:131100,Orphanet:ORPHA652,SNOMED_CT:30664006;CLNHGVS=NC_000011.10:g.64805162C>G;CLNREVSTAT=criteria_provided,_single_submitter;CLNSIG=Uncertain_significance;CLNVC=single_nucleotide_variant;CLNVCSO=SO:0001483;GENEINFO=MEN1:4221;MC=SO:0001583|missense_variant;ORIGIN=1;Pangolin=ENSG00000133895.16|6:0.0|6:-0.0
chr11	64805165	403829	G	C	.	.	ALLELEID=398380;CLNDN=Multiple_endocrine_neoplasia,_type_1;CLNDISDB=MONDO:MONDO:0007540,MeSH:D018761,MedGen:C0025267,OMIM:131100,Orphanet:ORPHA652,SNOMED_CT:30664006;CLNHGVS=NC_000011.10:g.64805165G>C;CLNREVSTAT=criteria_provided,_single_submitter;CLNSIG=Uncertain_significance;CLNVC=single_nucleotide_variant;CLNVCSO=SO:0001483;GENEINFO=MEN1:4221;MC=SO:0001583|missense_variant;ORIGIN=1;RS=1060499985;Pangolin=ENSG00000133895.16|33:0.0|3:-0.01
chr11	64805169	849823	C	T	.	.	ALLELEID=838727;CLNDN=Multiple_endocrine_neoplasia,_type_1;CLNDISDB=MONDO:MONDO:0007540,MeSH:D018761,MedGen:C0025267,OMIM:131100,Orphanet:ORPHA652,SNOMED_CT:30664006;CLNHGVS=NC_000011.10:g.64805169C>T;CLNREVSTAT=criteria_provided,_single_submitter;CLNSIG=Uncertain_significance;CLNVC=single_nucleotide_variant;CLNVCSO=SO:0001483;GENEINFO=MEN1:4221;MC=SO:0001819|synonymous_variant;ORIGIN=1;Pangolin=ENSG00000133895.16|29:0.0|-1:-0.03
chr11	64805173	944650	A	T	.	.	ALLELEID=926326;CLNDN=Multiple_endocrine_neoplasia,_type_1;CLNDISDB=MONDO:MONDO:0007540,MeSH:D018761,MedGen:C0025267,OMIM:131100,Orphanet:ORPHA652,SNOMED_CT:30664006;CLNHGVS=NC_000011.10:g.64805173A>T;CLNREVSTAT=criteria_provided,_single_submitter;CLNSIG=Uncertain_significance;CLNVC=single_nucleotide_variant;CLNVCSO=SO:0001483;GENEINFO=MEN1:4221;MC=SO:0001583|missense_variant;ORIGIN=1;Pangolin=ENSG00000133895.16|25:0.0|-5:-0.01
chr11	64805174	403836	G	A	.	.	ALLELEID=398381;CLNDN=Multiple_endocrine_neoplasia,_type_1;CLNDISDB=MONDO:MONDO:0007540,MeSH:D018761,MedGen:C0025267,OMIM:131100,Orphanet:ORPHA652,SNOMED_CT:30664006;CLNHGVS=NC_000011.10:g.64805174G>A;CLNREVSTAT=criteria_provided,_single_submitter;CLNSIG=Uncertain_significance;CLNVC=single_nucleotide_variant;CLNVCSO=SO:0001483;GENEINFO=MEN1:4221;MC=SO:0001583|missense_variant;ORIGIN=1;RS=1060499989;Pangolin=ENSG00000133895.16|-6:0.02|24:-0.0
chr11	64805177	527281	C	T	.	.	AF_EXAC=2e-05;ALLELEID=526367;CLNDN=Multiple_endocrine_neoplasia,_type_1;CLNDISDB=MONDO:MONDO:0007540,MeSH:D018761,MedGen:C0025267,OMIM:131100,Orphanet:ORPHA652,SNOMED_CT:30664006;CLNHGVS=NC_000011.10:g.64805177C>T;CLNREVSTAT=criteria_provided,_single_submitter;CLNSIG=Uncertain_significance;CLNVC=single_nucleotide_variant;CLNVCSO=SO:0001483;GENEINFO=MEN1:4221;MC=SO:0001583|missense_variant;ORIGIN=1;RS=746135199;Pangolin=ENSG00000133895.16|-9:0.02|6:-0.0
chr11	64805182	241797	C	A	.	.	ALLELEID=241180;CLNDN=Multiple_endocrine_neoplasia,_type_1;CLNDISDB=MONDO:MONDO:0007540,MeSH:D018761,MedGen:C0025267,OMIM:131100,Orphanet:ORPHA652,SNOMED_CT:30664006;CLNHGVS=NC_000011.10:g.64805182C>A;CLNREVSTAT=criteria_provided,_single_submitter;CLNSIG=Uncertain_significance;CLNVC=single_nucleotide_variant;CLNVCSO=SO:0001483;GENEINFO=MEN1:4221;MC=SO:0001583|missense_variant;ORIGIN=1;RS=878855186;Pangolin=ENSG00000133895.16|-14:0.04|1:-0.0
chr11	64805186	1036183	G	T	.	.	ALLELEID=1030383;CLNDN=Multiple_endocrine_neoplasia,_type_1;CLNDISDB=MONDO:MONDO:0007540,MeSH:D018761,MedGen:C0025267,OMIM:131100,Orphanet:ORPHA652,SNOMED_CT:30664006;CLNHGVS=NC_000011.10:g.64805186G>T;CLNREVSTAT=criteria_provided,_single_submitter;CLNSIG=Uncertain_significance;CLNVC=single_nucleotide_variant;CLNVCSO=SO:0001483;GENEINFO=MEN1:4221;MC=SO:0001583|missense_variant;ORIGIN=1;Pangolin=ENSG00000133895.16|12:0.01|3:-0.0
chr11	64805189	1010642	T	C	.	.	ALLELEID=994635;CLNDN=Multiple_endocrine_neoplasia,_type_1;CLNDISDB=MONDO:MONDO:0007540,MeSH:D018761,MedGen:C0025267,OMIM:131100,Orphanet:ORPHA652,SNOMED_CT:30664006;CLNHGVS=NC_000011.10:g.64805189T>C;CLNREVSTAT=criteria_provided,_single_submitter;CLNSIG=Uncertain_significance;CLNVC=single_nucleotide_variant;CLNVCSO=SO:0001483;GENEINFO=MEN1:4221;MC=SO:0001583|missense_variant;ORIGIN=1;Pangolin=ENSG00000133895.16|0:0.0|-21:-0.01
chr11	64805190	651068	C	G	.	.	ALLELEID=640275;CLNDN=Multiple_endocrine_neoplasia,_type_1;CLNDISDB=MONDO:MONDO:0007540,MeSH:D018761,MedGen:C0025267,OMIM:131100,Orphanet:ORPHA652,SNOMED_CT:30664006;CLNHGVS=NC_000011.10:g.64805190C>G;CLNREVSTAT=criteria_provided,_single_submitter;CLNSIG=Uncertain_significance;CLNVC=single_nucleotide_variant;CLNVCSO=SO:0001483;GENEINFO=MEN1:4221;MC=SO:0001583|missense_variant;ORIGIN=1;RS=1592637824;Pangolin=ENSG00000133895.16|-22:0.05|-1:-0.0
chr11	64805192	818565	G	C	.	.	ALLELEID=810808;CLNDN=Multiple_endocrine_neoplasia,_type_1|Hereditary_cancer-predisposing_syndrome;CLNDISDB=MONDO:MONDO:0007540,MeSH:D018761,MedGen:C0025267,OMIM:131100,Orphanet:ORPHA652,SNOMED_CT:30664006|MONDO:MONDO:0015356,MedGen:C0027672,Orphanet:ORPHA140162,SNOMED_CT:699346009;CLNHGVS=NC_000011.10:g.64805192G>C;CLNREVSTAT=criteria_provided,_multiple_submitters,_no_conflicts;CLNSIG=Uncertain_significance;CLNVC=single_nucleotide_variant;CLNVCSO=SO:0001483;GENEINFO=MEN1:4221;MC=SO:0001583|missense_variant;ORIGIN=1;RS=886039418;Pangolin=ENSG00000133895.16|6:0.0|-24:-0.01
chr11	64805194	1012126	G	A	.	.	ALLELEID=994636;CLNDN=Multiple_endocrine_neoplasia,_type_1;CLNDISDB=MONDO:MONDO:0007540,MeSH:D018761,MedGen:C0025267,OMIM:131100,Orphanet:ORPHA652,SNOMED_CT:30664006;CLNHGVS=NC_000011.10:g.64805194G>A;CLNREVSTAT=criteria_provided,_single_submitter;CLNSIG=Uncertain_significance;CLNVC=single_nucleotide_variant;CLNVCSO=SO:0001483;GENEINFO=MEN1:4221;MC=SO:0001583|missense_variant;ORIGIN=1;Pangolin=ENSG00000133895.16|-5:0.0|-26:-0.0
chr11	64805204	412580	C	T	.	.	AF_EXAC=5e-05;ALLELEID=398852;CLNDN=Multiple_endocrine_neoplasia,_type_1|not_specified|not_provided;CLNDISDB=MONDO:MONDO:0007540,MeSH:D018761,MedGen:C0025267,OMIM:131100,Orphanet:ORPHA652,SNOMED_CT:30664006|MedGen:CN169374|MedGen:CN517202;CLNHGVS=NC_000011.10:g.64805204C>T;CLNREVSTAT=criteria_provided,_conflicting_interpretations;CLNSIG=Conflicting_interpretations_of_pathogenicity;CLNSIGCONF=Likely_benign(2),Uncertain_significance(1);CLNVC=single_nucleotide_variant;CLNVCSO=SO:0001483;GENEINFO=MEN1:4221;MC=SO:0001627|intron_variant;ORIGIN=1;RS=576193460;Pangolin=ENSG00000133895.16|-6:0.0|-36:-0.0
chr11	64805208	305313	G	A	.	.	ALLELEID=328454;CLNDN=Hyperparathyroidism|Multiple_endocrine_neoplasia,_type_1;CLNDISDB=Human_Phenotype_Ontology:HP:0000843,MONDO:MONDO:0001741,MedGen:C0020502,OMIM:PS145000|MONDO:MONDO:0007540,MeSH:D018761,MedGen:C0025267,OMIM:131100,Orphanet:ORPHA652,SNOMED_CT:30664006;CLNHGVS=NC_000011.10:g.64805208G>A;CLNREVSTAT=criteria_provided,_single_submitter;CLNSIG=Uncertain_significance;CLNVC=single_nucleotide_variant;CLNVCSO=SO:0001483;CLNVI=Illumina_Clinical_Services_Laboratory,Illumina:270853;GENEINFO=MEN1:4221;MC=SO:0001627|intron_variant;ORIGIN=1;RS=762303621;Pangolin=ENSG00000133895.16|-10:0.0|-40:-0.01
chr11	64805630	574603	T	C	.	.	AF_EXAC=1e-05;ALLELEID=570781;CLNDN=Multiple_endocrine_neoplasia,_type_1;CLNDISDB=MONDO:MONDO:0007540,MeSH:D018761,MedGen:C0025267,OMIM:131100,Orphanet:ORPHA652,SNOMED_CT:30664006;CLNHGVS=NC_000011.10:g.64805630T>C;CLNREVSTAT=criteria_provided,_single_submitter;CLNSIG=Uncertain_significance;CLNVC=single_nucleotide_variant;CLNVCSO=SO:0001483;GENEINFO=MEN1:4221;MC=SO:0001627|intron_variant;ORIGIN=1;RS=748700116;Pangolin=ENSG00000133895.16|5:0.01|5:-0.01
chr11	64805631	216812	T	C	.	.	ALLELEID=212939;CLNDN=Multiple_endocrine_neoplasia,_type_1;CLNDISDB=MONDO:MONDO:0007540,MeSH:D018761,MedGen:C0025267,OMIM:131100,Orphanet:ORPHA652,SNOMED_CT:30664006;CLNHGVS=NC_000011.10:g.64805631T>C;CLNREVSTAT=criteria_provided,_single_submitter;CLNSIG=Uncertain_significance;CLNVC=single_nucleotide_variant;CLNVCSO=SO:0001483;GENEINFO=MEN1:4221;MC=SO:0001627|intron_variant;ORIGIN=1;RS=863224809;Pangolin=ENSG00000133895.16|37:0.02|4:-0.22
chr11	64805632	1006233	C	T	.	.	ALLELEID=994637;CLNDN=Multiple_endocrine_neoplasia,_type_1;CLNDISDB=MONDO:MONDO:0007540,MeSH:D018761,MedGen:C0025267,OMIM:131100,Orphanet:ORPHA652,SNOMED_CT:30664006;CLNHGVS=NC_000011.10:g.64805632C>T;CLNREVSTAT=criteria_provided,_single_submitter;CLNSIG=Uncertain_significance;CLNVC=single_nucleotide_variant;CLNVCSO=SO:0001483;GENEINFO=MEN1:4221;MC=SO:0001627|intron_variant;ORIGIN=1;Pangolin=ENSG00000133895.16|3:0.02|3:-0.01
chr11	64805634	976058	C	T	.	.	ALLELEID=964673;CLNDN=Multiple_endocrine_neoplasia,_type_1;CLNDISDB=MONDO:MONDO:0007540,MeSH:D018761,MedGen:C0025267,OMIM:131100,Orphanet:ORPHA652,SNOMED_CT:30664006;CLNHGVS=NC_000011.10:g.64805634C>T;CLNREVSTAT=criteria_provided,_single_submitter;CLNSIG=Uncertain_significance;CLNVC=single_nucleotide_variant;CLNVCSO=SO:0001483;CLNVI=Institute_of_Human_Genetics,_University_of_Leipzig_Medical_Center:CV_599;GENEINFO=MEN1:4221;MC=SO:0001575|splice_donor_variant;ORIGIN=1;Pangolin=ENSG00000133895.16|-38:0.03|1:-0.97
chr11	64805639	403820	C	G	.	.	ALLELEID=398267;CLNDN=Multiple_endocrine_neoplasia,_type_1;CLNDISDB=MONDO:MONDO:0007540,MeSH:D018761,MedGen:C0025267,OMIM:131100,Orphanet:ORPHA652,SNOMED_CT:30664006;CLNHGVS=NC_000011.10:g.64805639C>G;CLNREVSTAT=criteria_provided,_single_submitter;CLNSIG=Uncertain_significance;CLNVC=single_nucleotide_variant;CLNVCSO=SO:0001483;GENEINFO=MEN1:4221;MC=SO:0001583|missense_variant;ORIGIN=1;RS=934222398;Pangolin=ENSG00000133895.16|-4:0.01|-4:-0.0
chr11	64805643	403828	G	C	.	.	ALLELEID=398272;CLNDN=Multiple_endocrine_neoplasia,_type_1|Hereditary_cancer-predisposing_syndrome;CLNDISDB=MONDO:MONDO:0007540,MeSH:D018761,MedGen:C0025267,OMIM:131100,Orphanet:ORPHA652,SNOMED_CT:30664006|MONDO:MONDO:0015356,MedGen:C0027672,Orphanet:ORPHA140162,SNOMED_CT:699346009;CLNHGVS=NC_000011.10:g.64805643G>C;CLNREVSTAT=criteria_provided,_multiple_submitters,_no_conflicts;CLNSIG=Uncertain_significance;CLNVC=single_nucleotide_variant;CLNVCSO=SO:0001483;GENEINFO=MEN1:4221;MC=SO:0001583|missense_variant;ORIGIN=1;RS=1060499984;Pangolin=ENSG00000133895.16|25:0.01|-8:-0.01
chr11	64805648	1004263	C	T	.	.	ALLELEID=994638;CLNDN=Multiple_endocrine_neoplasia,_type_1;CLNDISDB=MONDO:MONDO:0007540,MeSH:D018761,MedGen:C0025267,OMIM:131100,Orphanet:ORPHA652,SNOMED_CT:30664006;CLNHGVS=NC_000011.10:g.64805648C>T;CLNREVSTAT=criteria_provided,_single_submitter;CLNSIG=Uncertain_significance;CLNVC=single_nucleotide_variant;CLNVCSO=SO:0001483;GENEINFO=MEN1:4221;MC=SO:0001583|missense_variant;ORIGIN=1;Pangolin=ENSG00000133895.16|-13:0.01|20:-0.0
chr11	64805651	403816	G	A	.	.	ALLELEID=398274;CLNDN=Multiple_endocrine_neoplasia,_type_1|Hereditary_cancer-predisposing_syndrome|not_provided;CLNDISDB=MONDO:MONDO:0007540,MeSH:D018761,MedGen:C0025267,OMIM:131100,Orphanet:ORPHA652,SNOMED_CT:30664006|MONDO:MONDO:0015356,MedGen:C0027672,Orphanet:ORPHA140162,SNOMED_CT:699346009|MedGen:CN517202;CLNHGVS=NC_000011.10:g.64805651G>A;CLNREVSTAT=criteria_provided,_multiple_submitters,_no_conflicts;CLNSIG=Uncertain_significance;CLNVC=single_nucleotide_variant;CLNVCSO=SO:0001483;GENEINFO=MEN1:4221;MC=SO:0001583|missense_variant;ORIGIN=1;RS=761102084;Pangolin=ENSG00000133895.16|17:0.0|-16:-0.01
chr11	64805651	527239	G	C	.	.	ALLELEID=526609;CLNDN=Multiple_endocrine_neoplasia,_type_1;CLNDISDB=MONDO:MONDO:0007540,MeSH:D018761,MedGen:C0025267,OMIM:131100,Orphanet:ORPHA652,SNOMED_CT:30664006;CLNHGVS=NC_000011.10:g.64805651G>C;CLNREVSTAT=criteria_provided,_single_submitter;CLNSIG=Uncertain_significance;CLNVC=single_nucleotide_variant;CLNVCSO=SO:0001483;GENEINFO=MEN1:4221;MC=SO:0001583|missense_variant;ORIGIN=1;RS=761102084;Pangolin=ENSG00000133895.16|17:0.01|-16:-0.01
chr11	64805654	646507	C	G	.	.	ALLELEID=640276;CLNDN=Multiple_endocrine_neoplasia,_type_1|Hereditary_cancer-predisposing_syndrome;CLNDISDB=MONDO:MONDO:0007540,MeSH:D018761,MedGen:C0025267,OMIM:131100,Orphanet:ORPHA652,SNOMED_CT:30664006|MONDO:MONDO:0015356,MedGen:C0027672,Orphanet:ORPHA140162,SNOMED_CT:699346009;CLNHGVS=NC_000011.10:g.64805654C>G;CLNREVSTAT=criteria_provided,_multiple_submitters,_no_conflicts;CLNSIG=Uncertain_significance;CLNVC=single_nucleotide_variant;CLNVCSO=SO:0001483;GENEINFO=MEN1:4221;MC=SO:0001583|missense_variant;ORIGIN=1;RS=775267651;Pangolin=ENSG00000133895.16|-19:0.01|14:-0.0
chr11	64805654	220268	C	T	.	.	AF_EXAC=1e-05;ALLELEID=222157;CLNDN=Multiple_endocrine_neoplasia,_type_1|Hereditary_cancer-predisposing_syndrome;CLNDISDB=MONDO:MONDO:0007540,MeSH:D018761,MedGen:C0025267,OMIM:131100,Orphanet:ORPHA652,SNOMED_CT:30664006|MONDO:MONDO:0015356,MedGen:C0027672,Orphanet:ORPHA140162,SNOMED_CT:699346009;CLNHGVS=NC_000011.10:g.64805654C>T;CLNREVSTAT=criteria_provided,_multiple_submitters,_no_conflicts;CLNSIG=Uncertain_significance;CLNVC=single_nucleotide_variant;CLNVCSO=SO:0001483;GENEINFO=MEN1:4221;MC=SO:0001583|missense_variant;ORIGIN=1;RS=775267651;Pangolin=ENSG00000133895.16|-19:0.0|14:-0.0
chr11	64805655	403809	G	A	.	.	AF_TGP=0.0002;ALLELEID=398713;CLNDN=Multiple_endocrine_neoplasia,_type_1|Hereditary_cancer-predisposing_syndrome;CLNDISDB=MONDO:MONDO:0007540,MeSH:D018761,MedGen:C0025267,OMIM:131100,Orphanet:ORPHA652,SNOMED_CT:30664006|MONDO:MONDO:0015356,MedGen:C0027672,Orphanet:ORPHA140162,SNOMED_CT:699346009;CLNHGVS=NC_000011.10:g.64805655G>A;CLNREVSTAT=criteria_provided,_multiple_submitters,_no_conflicts;CLNSIG=Uncertain_significance;CLNVC=single_nucleotide_variant;CLNVCSO=SO:0001483;GENEINFO=MEN1:4221;MC=SO:0001583|missense_variant;ORIGIN=1;RS=566593066;Pangolin=ENSG00000133895.16|13:0.0|-20:-0.01
chr11	64805661	403823	C	T	.	.	AF_EXAC=1e-05;ALLELEID=398717;CLNDN=Multiple_endocrine_neoplasia,_type_1;CLNDISDB=MONDO:MONDO:0007540,MeSH:D018761,MedGen:C0025267,OMIM:131100,Orphanet:ORPHA652,SNOMED_CT:30664006;CLNHGVS=NC_000011.10:g.64805661C>T;CLNREVSTAT=criteria_provided,_single_submitter;CLNSIG=Uncertain_significance;CLNVC=single_nucleotide_variant;CLNVCSO=SO:0001483;GENEINFO=MEN1:4221;MC=SO:0001583|missense_variant;ORIGIN=1;RS=773978650;Pangolin=ENSG00000133895.16|3:0.0|7:-0.0
chr11	64805662	201014	G	A	.	.	ALLELEID=197533;CLNDN=Multiple_endocrine_neoplasia,_type_1|Hereditary_cancer-predisposing_syndrome;CLNDISDB=MONDO:MONDO:0007540,MeSH:D018761,MedGen:C0025267,OMIM:131100,Orphanet:ORPHA652,SNOMED_CT:30664006|MONDO:MONDO:0015356,MedGen:C0027672,Orphanet:ORPHA140162,SNOMED_CT:699346009;CLNHGVS=NC_000011.10:g.64805662G>A;CLNREVSTAT=criteria_provided,_multiple_submitters,_no_conflicts;CLNSIG=Uncertain_significance;CLNVC=single_nucleotide_variant;CLNVCSO=SO:0001483;GENEINFO=MEN1:4221;MC=SO:0001819|synonymous_variant;ORIGIN=1;RS=794728653;Pangolin=ENSG00000133895.16|2:0.96|-27:-0.74
chr11	64805663	220084	C	T	.	.	AF_EXAC=1e-05;ALLELEID=222158;CLNDN=Multiple_endocrine_neoplasia,_type_1|Hereditary_cancer-predisposing_syndrome;CLNDISDB=MONDO:MONDO:0007540,MeSH:D018761,MedGen:C0025267,OMIM:131100,Orphanet:ORPHA652,SNOMED_CT:30664006|MONDO:MONDO:0015356,MedGen:C0027672,Orphanet:ORPHA140162,SNOMED_CT:699346009;CLNHGVS=NC_000011.10:g.64805663C>T;CLNREVSTAT=criteria_provided,_multiple_submitters,_no_conflicts;CLNSIG=Uncertain_significance;CLNVC=single_nucleotide_variant;CLNVCSO=SO:0001483;GENEINFO=MEN1:4221;MC=SO:0001583|missense_variant;ORIGIN=1;RS=761360623;Pangolin=ENSG00000133895.16|-28:0.01|5:-0.01
chr11	64805664	945933	C	T	.	.	ALLELEID=926327;CLNDN=Multiple_endocrine_neoplasia,_type_1;CLNDISDB=MONDO:MONDO:0007540,MeSH:D018761,MedGen:C0025267,OMIM:131100,Orphanet:ORPHA652,SNOMED_CT:30664006;CLNHGVS=NC_000011.10:g.64805664C>T;CLNREVSTAT=criteria_provided,_single_submitter;CLNSIG=Uncertain_significance;CLNVC=single_nucleotide_variant;CLNVCSO=SO:0001483;GENEINFO=MEN1:4221;MC=SO:0001583|missense_variant;ORIGIN=1;Pangolin=ENSG00000133895.16|4:0.04|34:-0.0
chr11	64805666	527247	G	A	.	.	ALLELEID=526611;CLNDN=Multiple_endocrine_neoplasia,_type_1|Hereditary_cancer-predisposing_syndrome;CLNDISDB=MONDO:MONDO:0007540,MeSH:D018761,MedGen:C0025267,OMIM:131100,Orphanet:ORPHA652,SNOMED_CT:30664006|MONDO:MONDO:0015356,MedGen:C0027672,Orphanet:ORPHA140162,SNOMED_CT:699346009;CLNHGVS=NC_000011.10:g.64805666G>A;CLNREVSTAT=criteria_provided,_multiple_submitters,_no_conflicts;CLNSIG=Uncertain_significance;CLNVC=single_nucleotide_variant;CLNVCSO=SO:0001483;GENEINFO=MEN1:4221;MC=SO:0001583|missense_variant;ORIGIN=1;RS=1298484645;Pangolin=ENSG00000133895.16|2:0.9|-31:-0.41
chr11	64805681	573982	G	C	.	.	ALLELEID=564830;CLNDN=Multiple_endocrine_neoplasia,_type_1;CLNDISDB=MONDO:MONDO:0007540,MeSH:D018761,MedGen:C0025267,OMIM:131100,Orphanet:ORPHA652,SNOMED_CT:30664006;CLNHGVS=NC_000011.10:g.64805681G>C;CLNREVSTAT=criteria_provided,_single_submitter;CLNSIG=Uncertain_significance;CLNVC=single_nucleotide_variant;CLNVCSO=SO:0001483;GENEINFO=MEN1:4221;MC=SO:0001583|missense_variant;ORIGIN=1;RS=1565642307;Pangolin=ENSG00000133895.16|5:0.02|-46:-0.01
chr11	64805682	933592	C	T	.	.	ALLELEID=935672;CLNDN=Multiple_endocrine_neoplasia,_type_1;CLNDISDB=MONDO:MONDO:0007540,MeSH:D018761,MedGen:C0025267,OMIM:131100,Orphanet:ORPHA652,SNOMED_CT:30664006;CLNHGVS=NC_000011.10:g.64805682C>T;CLNREVSTAT=criteria_provided,_single_submitter;CLNSIG=Uncertain_significance;CLNVC=single_nucleotide_variant;CLNVCSO=SO:0001483;GENEINFO=MEN1:4221;MC=SO:0001583|missense_variant;ORIGIN=1;Pangolin=ENSG00000133895.16|4:0.0|-47:-0.0
chr11	64805684	818390	G	T	.	.	ALLELEID=810811;CLNDN=Multiple_endocrine_neoplasia,_type_1|Hereditary_cancer-predisposing_syndrome;CLNDISDB=MONDO:MONDO:0007540,MeSH:D018761,MedGen:C0025267,OMIM:131100,Orphanet:ORPHA652,SNOMED_CT:30664006|MONDO:MONDO:0015356,MedGen:C0027672,Orphanet:ORPHA140162,SNOMED_CT:699346009;CLNHGVS=NC_000011.10:g.64805684G>T;CLNREVSTAT=criteria_provided,_multiple_submitters,_no_conflicts;CLNSIG=Uncertain_significance;CLNVC=single_nucleotide_variant;CLNVCSO=SO:0001483;GENEINFO=MEN1:4221;MC=SO:0001583|missense_variant;ORIGIN=1;RS=1592640172;Pangolin=ENSG00000133895.16|4:0.0|-49:-0.0
chr11	64805690	527283	T	C	.	.	AF_EXAC=1e-05;ALLELEID=526624;CLNDN=Multiple_endocrine_neoplasia,_type_1;CLNDISDB=MONDO:MONDO:0007540,MeSH:D018761,MedGen:C0025267,OMIM:131100,Orphanet:ORPHA652,SNOMED_CT:30664006;CLNHGVS=NC_000011.10:g.64805690T>C;CLNREVSTAT=criteria_provided,_single_submitter;CLNSIG=Uncertain_significance;CLNVC=single_nucleotide_variant;CLNVCSO=SO:0001483;GENEINFO=MEN1:4221;MC=SO:0001583|missense_variant;ORIGIN=1;RS=766075737;Pangolin=ENSG00000133895.16|8:0.0|-2:-0.0
chr11	64805693	428005	A	C	.	.	ALLELEID=419805;CLNDN=Hereditary_cancer-predisposing_syndrome;CLNDISDB=MONDO:MONDO:0015356,MedGen:C0027672,Orphanet:ORPHA140162,SNOMED_CT:699346009;CLNHGVS=NC_000011.10:g.64805693A>C;CLNREVSTAT=criteria_provided,_single_submitter;CLNSIG=Uncertain_significance;CLNVC=single_nucleotide_variant;CLNVCSO=SO:0001483;GENEINFO=MEN1:4221;MC=SO:0001583|missense_variant;ORIGIN=1;RS=1114167471;Pangolin=ENSG00000133895.16|-25:0.0|-5:-0.0
chr11	64805696	960615	A	T	.	.	ALLELEID=947572;CLNDN=Multiple_endocrine_neoplasia,_type_1;CLNDISDB=MONDO:MONDO:0007540,MeSH:D018761,MedGen:C0025267,OMIM:131100,Orphanet:ORPHA652,SNOMED_CT:30664006;CLNHGVS=NC_000011.10:g.64805696A>T;CLNREVSTAT=criteria_provided,_single_submitter;CLNSIG=Uncertain_significance;CLNVC=single_nucleotide_variant;CLNVCSO=SO:0001483;GENEINFO=MEN1:4221;MC=SO:0001583|missense_variant;ORIGIN=1;Pangolin=ENSG00000133895.16|-2:0.01|1:-0.0
chr11	64805697	485716	G	C	.	.	ALLELEID=476005;CLNDN=Multiple_endocrine_neoplasia,_type_1|Hereditary_cancer-predisposing_syndrome;CLNDISDB=MONDO:MONDO:0007540,MeSH:D018761,MedGen:C0025267,OMIM:131100,Orphanet:ORPHA652,SNOMED_CT:30664006|MONDO:MONDO:0015356,MedGen:C0027672,Orphanet:ORPHA140162,SNOMED_CT:699346009;CLNHGVS=NC_000011.10:g.64805697G>C;CLNREVSTAT=criteria_provided,_multiple_submitters,_no_conflicts;CLNSIG=Uncertain_significance;CLNVC=single_nucleotide_variant;CLNVCSO=SO:0001483;GENEINFO=MEN1:4221;MC=SO:0001583|missense_variant;ORIGIN=1;RS=1211957325;Pangolin=ENSG00000133895.16|-29:0.0|0:-0.0
chr11	64805699	1018067	T	C	.	.	ALLELEID=1009822;CLNDN=Multiple_endocrine_neoplasia,_type_1;CLNDISDB=MONDO:MONDO:0007540,MeSH:D018761,MedGen:C0025267,OMIM:131100,Orphanet:ORPHA652,SNOMED_CT:30664006;CLNHGVS=NC_000011.10:g.64805699T>C;CLNREVSTAT=criteria_provided,_single_submitter;CLNSIG=Uncertain_significance;CLNVC=single_nucleotide_variant;CLNVCSO=SO:0001483;GENEINFO=MEN1:4221;MC=SO:0001583|missense_variant;ORIGIN=1;Pangolin=ENSG00000133895.16|-1:0.02|-2:-0.0
chr11	64805709	1017802	C	T	.	.	ALLELEID=1009823;CLNDN=Multiple_endocrine_neoplasia,_type_1;CLNDISDB=MONDO:MONDO:0007540,MeSH:D018761,MedGen:C0025267,OMIM:131100,Orphanet:ORPHA652,SNOMED_CT:30664006;CLNHGVS=NC_000011.10:g.64805709C>T;CLNREVSTAT=criteria_provided,_single_submitter;CLNSIG=Uncertain_significance;CLNVC=single_nucleotide_variant;CLNVCSO=SO:0001483;GENEINFO=MEN1:4221;MC=SO:0001583|missense_variant;ORIGIN=1;Pangolin=ENSG00000133895.16|-21:0.0|-12:-0.0
chr11	64805714	945809	T	C	.	.	ALLELEID=926328;CLNDN=Multiple_endocrine_neoplasia,_type_1;CLNDISDB=MONDO:MONDO:0007540,MeSH:D018761,MedGen:C0025267,OMIM:131100,Orphanet:ORPHA652,SNOMED_CT:30664006;CLNHGVS=NC_000011.10:g.64805714T>C;CLNREVSTAT=criteria_provided,_single_submitter;CLNSIG=Uncertain_significance;CLNVC=single_nucleotide_variant;CLNVCSO=SO:0001483;GENEINFO=MEN1:4221;MC=SO:0001583|missense_variant;ORIGIN=1;Pangolin=ENSG00000133895.16|-1:0.0|-46:-0.0
chr11	64805721	403848	C	T	.	.	ALLELEID=398857;CLNDN=Multiple_endocrine_neoplasia,_type_1|Hereditary_cancer-predisposing_syndrome|not_provided;CLNDISDB=MONDO:MONDO:0007540,MeSH:D018761,MedGen:C0025267,OMIM:131100,Orphanet:ORPHA652,SNOMED_CT:30664006|MONDO:MONDO:0015356,MedGen:C0027672,Orphanet:ORPHA140162,SNOMED_CT:699346009|MedGen:CN517202;CLNHGVS=NC_000011.10:g.64805721C>T;CLNREVSTAT=criteria_provided,_conflicting_interpretations;CLNSIG=Conflicting_interpretations_of_pathogenicity;CLNSIGCONF=Likely_benign(2),Uncertain_significance(1);CLNVC=single_nucleotide_variant;CLNVCSO=SO:0001483;GENEINFO=MEN1:4221;MC=SO:0001583|missense_variant;ORIGIN=1;RS=758404089;Pangolin=ENSG00000133895.16|-4:0.0|49:-0.01
chr11	64805722	183065	T	A	.	.	AF_EXAC=8e-05;AF_TGP=0.0004;ALLELEID=181216;CLNDN=Multiple_endocrine_neoplasia,_type_1|Hereditary_cancer-predisposing_syndrome;CLNDISDB=MONDO:MONDO:0007540,MeSH:D018761,MedGen:C0025267,OMIM:131100,Orphanet:ORPHA652,SNOMED_CT:30664006|MONDO:MONDO:0015356,MedGen:C0027672,Orphanet:ORPHA140162,SNOMED_CT:699346009;CLNHGVS=NC_000011.10:g.64805722T>A;CLNREVSTAT=criteria_provided,_conflicting_interpretations;CLNSIG=Conflicting_interpretations_of_pathogenicity;CLNSIGCONF=Likely_benign(1),Uncertain_significance(3);CLNVC=single_nucleotide_variant;CLNVCSO=SO:0001483;GENEINFO=MEN1:4221;MC=SO:0001583|missense_variant;ORIGIN=17;RS=149383809;Pangolin=ENSG00000133895.16|-5:0.0|48:-0.01
chr11	64805727	656805	A	G	.	.	ALLELEID=640277;CLNDN=Multiple_endocrine_neoplasia,_type_1;CLNDISDB=MONDO:MONDO:0007540,MeSH:D018761,MedGen:C0025267,OMIM:131100,Orphanet:ORPHA652,SNOMED_CT:30664006;CLNHGVS=NC_000011.10:g.64805727A>G;CLNREVSTAT=criteria_provided,_single_submitter;CLNSIG=Uncertain_significance;CLNVC=single_nucleotide_variant;CLNVCSO=SO:0001483;GENEINFO=MEN1:4221;MC=SO:0001583|missense_variant;ORIGIN=1;RS=1592640479;Pangolin=ENSG00000133895.16|43:0.0|-29:-0.0
chr11	64805728	216810	G	T	.	.	ALLELEID=212942;CLNDN=Multiple_endocrine_neoplasia,_type_1;CLNDISDB=MONDO:MONDO:0007540,MeSH:D018761,MedGen:C0025267,OMIM:131100,Orphanet:ORPHA652,SNOMED_CT:30664006;CLNHGVS=NC_000011.10:g.64805728G>T;CLNREVSTAT=criteria_provided,_single_submitter;CLNSIG=Uncertain_significance;CLNVC=single_nucleotide_variant;CLNVCSO=SO:0001483;GENEINFO=MEN1:4221;MC=SO:0001583|missense_variant;ORIGIN=1;RS=863224808;Pangolin=ENSG00000133895.16|42:0.0|42:-0.0
chr11	64805736	1004022	T	C	.	.	ALLELEID=994639;CLNDN=Multiple_endocrine_neoplasia,_type_1;CLNDISDB=MONDO:MONDO:0007540,MeSH:D018761,MedGen:C0025267,OMIM:131100,Orphanet:ORPHA652,SNOMED_CT:30664006;CLNHGVS=NC_000011.10:g.64805736T>C;CLNREVSTAT=criteria_provided,_single_submitter;CLNSIG=Uncertain_significance;CLNVC=single_nucleotide_variant;CLNVCSO=SO:0001483;GENEINFO=MEN1:4221;MC=SO:0001583|missense_variant;ORIGIN=1;Pangolin=ENSG00000133895.16|34:0.01|-3:-0.0
chr11	64805742	428009	T	A	.	.	ALLELEID=419809;CLNDN=Hereditary_cancer-predisposing_syndrome;CLNDISDB=MONDO:MONDO:0015356,MedGen:C0027672,Orphanet:ORPHA140162,SNOMED_CT:699346009;CLNHGVS=NC_000011.10:g.64805742T>A;CLNREVSTAT=criteria_provided,_single_submitter;CLNSIG=Uncertain_significance;CLNVC=single_nucleotide_variant;CLNVCSO=SO:0001483;GENEINFO=MEN1:4221;MC=SO:0001583|missense_variant;ORIGIN=1;RS=1114167475;Pangolin=ENSG00000133895.16|28:0.01|-45:-0.0
chr11	64805742	403799	TCTC	T	.	.	ALLELEID=398859;CLNDN=Multiple_endocrine_neoplasia,_type_1;CLNDISDB=MONDO:MONDO:0007540,MeSH:D018761,MedGen:C0025267,OMIM:131100,Orphanet:ORPHA652,SNOMED_CT:30664006;CLNHGVS=NC_000011.10:g.64805743_64805745CTC[1];CLNREVSTAT=criteria_provided,_conflicting_interpretations;CLNSIG=Conflicting_interpretations_of_pathogenicity;CLNSIGCONF=Benign(1),Uncertain_significance(1);CLNVC=Microsatellite;CLNVCSO=SO:0000289;GENEINFO=MEN1:4221;MC=SO:0001822|inframe_deletion;ORIGIN=1;RS=1060499971;Pangolin=ENSG00000133895.16|28:0.0|28:-0.02
chr11	64805751	640854	C	T	.	.	AF_EXAC=1e-05;ALLELEID=640278;CLNDN=Multiple_endocrine_neoplasia,_type_1;CLNDISDB=MONDO:MONDO:0007540,MeSH:D018761,MedGen:C0025267,OMIM:131100,Orphanet:ORPHA652,SNOMED_CT:30664006;CLNHGVS=NC_000011.10:g.64805751C>T;CLNREVSTAT=criteria_provided,_single_submitter;CLNSIG=Uncertain_significance;CLNVC=single_nucleotide_variant;CLNVCSO=SO:0001483;GENEINFO=MEN1:4221;MC=SO:0001583|missense_variant;ORIGIN=1;RS=768448073;Pangolin=ENSG00000133895.16|39:0.01|19:-0.01
chr11	64805756	428008	C	T	.	.	ALLELEID=419810;CLNDN=Multiple_endocrine_neoplasia,_type_1|Hereditary_cancer-predisposing_syndrome|not_provided;CLNDISDB=MONDO:MONDO:0007540,MeSH:D018761,MedGen:C0025267,OMIM:131100,Orphanet:ORPHA652,SNOMED_CT:30664006|MONDO:MONDO:0015356,MedGen:C0027672,Orphanet:ORPHA140162,SNOMED_CT:699346009|MedGen:CN517202;CLNHGVS=NC_000011.10:g.64805756C>T;CLNREVSTAT=criteria_provided,_conflicting_interpretations;CLNSIG=Conflicting_interpretations_of_pathogenicity;CLNSIGCONF=Likely_pathogenic(1),Uncertain_significance(2);CLNVC=single_nucleotide_variant;CLNVCSO=SO:0001483;GENEINFO=MEN1:4221;MC=SO:0001583|missense_variant;ORIGIN=1;RS=1114167474;Pangolin=ENSG00000133895.16|-2:0.2|14:-0.06
chr11	64805757	527242	G	A	.	.	ALLELEID=526373;CLNDN=Multiple_endocrine_neoplasia,_type_1|Hereditary_cancer-predisposing_syndrome;CLNDISDB=MONDO:MONDO:0007540,MeSH:D018761,MedGen:C0025267,OMIM:131100,Orphanet:ORPHA652,SNOMED_CT:30664006|MONDO:MONDO:0015356,MedGen:C0027672,Orphanet:ORPHA140162,SNOMED_CT:699346009;CLNHGVS=NC_000011.10:g.64805757G>A;CLNREVSTAT=criteria_provided,_multiple_submitters,_no_conflicts;CLNSIG=Uncertain_significance;CLNVC=single_nucleotide_variant;CLNVCSO=SO:0001483;GENEINFO=MEN1:4221;MC=SO:0001583|missense_variant;ORIGIN=1;RS=863224807;Pangolin=ENSG00000133895.16|33:0.0|13:-0.01
chr11	64805757	935504	G	C	.	.	ALLELEID=935673;CLNDN=Multiple_endocrine_neoplasia,_type_1;CLNDISDB=MONDO:MONDO:0007540,MeSH:D018761,MedGen:C0025267,OMIM:131100,Orphanet:ORPHA652,SNOMED_CT:30664006;CLNHGVS=NC_000011.10:g.64805757G>C;CLNREVSTAT=criteria_provided,_single_submitter;CLNSIG=Uncertain_significance;CLNVC=single_nucleotide_variant;CLNVCSO=SO:0001483;GENEINFO=MEN1:4221;MC=SO:0001583|missense_variant;ORIGIN=1;Pangolin=ENSG00000133895.16|42:0.0|13:-0.01
chr11	64805757	216809	G	T	.	.	ALLELEID=212943;CLNDN=Multiple_endocrine_neoplasia,_type_1;CLNDISDB=MONDO:MONDO:0007540,MeSH:D018761,MedGen:C0025267,OMIM:131100,Orphanet:ORPHA652,SNOMED_CT:30664006;CLNHGVS=NC_000011.10:g.64805757G>T;CLNREVSTAT=criteria_provided,_single_submitter;CLNSIG=Uncertain_significance;CLNVC=single_nucleotide_variant;CLNVCSO=SO:0001483;GENEINFO=MEN1:4221;MC=SO:0001819|synonymous_variant;ORIGIN=1;RS=863224807;Pangolin=ENSG00000133895.16|-2:0.51|13:-0.12
chr11	64805759	457278	C	T	.	.	ALLELEID=462150;CLNDN=Multiple_endocrine_neoplasia,_type_1;CLNDISDB=MONDO:MONDO:0007540,MeSH:D018761,MedGen:C0025267,OMIM:131100,Orphanet:ORPHA652,SNOMED_CT:30664006;CLNHGVS=NC_000011.10:g.64805759C>T;CLNREVSTAT=criteria_provided,_single_submitter;CLNSIG=Uncertain_significance;CLNVC=single_nucleotide_variant;CLNVCSO=SO:0001483;GENEINFO=MEN1:4221;MC=SO:0001583|missense_variant;ORIGIN=1;RS=904261642;Pangolin=ENSG00000133895.16|31:0.01|11:-0.01
chr11	64805760	485720	A	G	.	.	AF_ESP=8e-05;AF_EXAC=1e-05;ALLELEID=476307;CLNDN=Multiple_endocrine_neoplasia,_type_1|Hereditary_cancer-predisposing_syndrome;CLNDISDB=MONDO:MONDO:0007540,MeSH:D018761,MedGen:C0025267,OMIM:131100,Orphanet:ORPHA652,SNOMED_CT:30664006|MONDO:MONDO:0015356,MedGen:C0027672,Orphanet:ORPHA140162,SNOMED_CT:699346009;CLNHGVS=NC_000011.10:g.64805760A>G;CLNREVSTAT=criteria_provided,_multiple_submitters,_no_conflicts;CLNSIG=Uncertain_significance;CLNVC=single_nucleotide_variant;CLNVCSO=SO:0001483;GENEINFO=MEN1:4221;MC=SO:0001583|missense_variant;ORIGIN=1;RS=371503251;Pangolin=ENSG00000133895.16|30:0.0|30:-0.0
chr11	64805762	659755	T	G	.	.	ALLELEID=640279;CLNDN=Multiple_endocrine_neoplasia,_type_1;CLNDISDB=MONDO:MONDO:0007540,MeSH:D018761,MedGen:C0025267,OMIM:131100,Orphanet:ORPHA652,SNOMED_CT:30664006;CLNHGVS=NC_000011.10:g.64805762T>G;CLNREVSTAT=criteria_provided,_single_submitter;CLNSIG=Uncertain_significance;CLNVC=single_nucleotide_variant;CLNVCSO=SO:0001483;GENEINFO=MEN1:4221;MC=SO:0001583|missense_variant;ORIGIN=1;RS=1592640870;Pangolin=ENSG00000133895.16|8:0.01|28:-0.0
chr11	64806223	36519	G	A	.	.	AF_ESP=0.00085;AF_EXAC=0.00039;ALLELEID=45181;CLNDN=Hyperparathyroidism|Multiple_endocrine_neoplasia,_type_1|not_specified|none_provided|not_provided;CLNDISDB=Human_Phenotype_Ontology:HP:0000843,MONDO:MONDO:0001741,MedGen:C0020502,OMIM:PS145000|MONDO:MONDO:0007540,MeSH:D018761,MedGen:C0025267,OMIM:131100,Orphanet:ORPHA652,SNOMED_CT:30664006|MedGen:CN169374|MedGen:CN235283|MedGen:CN517202;CLNHGVS=NC_000011.10:g.64806223G>A;CLNREVSTAT=criteria_provided,_conflicting_interpretations;CLNSIG=Conflicting_interpretations_of_pathogenicity;CLNSIGCONF=Benign(2),Likely_benign(3),Uncertain_significance(1);CLNVC=single_nucleotide_variant;CLNVCSO=SO:0001483;CLNVI=ARUP_Laboratories,_Molecular_Genetics_and_Genomics,ARUP_Laboratories:1261028|Illumina_Clinical_Services_Laboratory,Illumina:757375;GENEINFO=MEN1:4221;MC=SO:0001627|intron_variant;ORIGIN=1;RS=200517349;Pangolin=ENSG00000133895.16|-45:0.0|9:-0.04
chr11	64806241	645435	A	T	.	.	ALLELEID=640280;CLNDN=Multiple_endocrine_neoplasia,_type_1;CLNDISDB=MONDO:MONDO:0007540,MeSH:D018761,MedGen:C0025267,OMIM:131100,Orphanet:ORPHA652,SNOMED_CT:30664006;CLNHGVS=NC_000011.10:g.64806241A>T;CLNREVSTAT=criteria_provided,_single_submitter;CLNSIG=Uncertain_significance;CLNVC=single_nucleotide_variant;CLNVCSO=SO:0001483;GENEINFO=MEN1:4221;MC=SO:0001583|missense_variant;ORIGIN=1;RS=1592642971;Pangolin=ENSG00000133895.16|-9:0.01|-9:-0.0
chr11	64806250	527269	G	A	.	.	ALLELEID=526375;CLNDN=Multiple_endocrine_neoplasia,_type_1;CLNDISDB=MONDO:MONDO:0007540,MeSH:D018761,MedGen:C0025267,OMIM:131100,Orphanet:ORPHA652,SNOMED_CT:30664006;CLNHGVS=NC_000011.10:g.64806250G>A;CLNREVSTAT=criteria_provided,_single_submitter;CLNSIG=Uncertain_significance;CLNVC=single_nucleotide_variant;CLNVCSO=SO:0001483;GENEINFO=MEN1:4221;MC=SO:0001583|missense_variant;ORIGIN=1;RS=1259681826;Pangolin=ENSG00000133895.16|32:0.0|-18:-0.02
chr11	64806250	1059330	G	C	.	.	ALLELEID=1047363;CLNDN=Multiple_endocrine_neoplasia,_type_1;CLNDISDB=MONDO:MONDO:0007540,MeSH:D018761,MedGen:C0025267,OMIM:131100,Orphanet:ORPHA652,SNOMED_CT:30664006;CLNHGVS=NC_000011.10:g.64806250G>C;CLNREVSTAT=criteria_provided,_single_submitter;CLNSIG=Uncertain_significance;CLNVC=single_nucleotide_variant;CLNVCSO=SO:0001483;GENEINFO=MEN1:4221;MC=SO:0001583|missense_variant;ORIGIN=1;Pangolin=ENSG00000133895.16|32:0.03|-18:-0.1
chr11	64806252	241796	G	C	.	.	ALLELEID=241181;CLNDN=Multiple_endocrine_neoplasia,_type_1;CLNDISDB=MONDO:MONDO:0007540,MeSH:D018761,MedGen:C0025267,OMIM:131100,Orphanet:ORPHA652,SNOMED_CT:30664006;CLNHGVS=NC_000011.10:g.64806252G>C;CLNREVSTAT=criteria_provided,_single_submitter;CLNSIG=Uncertain_significance;CLNVC=single_nucleotide_variant;CLNVCSO=SO:0001483;GENEINFO=MEN1:4221;MC=SO:0001583|missense_variant;ORIGIN=1;RS=878855185;Pangolin=ENSG00000133895.16|-20:0.01|30:-0.0
chr11	64806256	457276	G	A	.	.	AF_ESP=8e-05;AF_EXAC=2e-05;ALLELEID=461286;CLNDN=Multiple_endocrine_neoplasia,_type_1;CLNDISDB=MONDO:MONDO:0007540,MeSH:D018761,MedGen:C0025267,OMIM:131100,Orphanet:ORPHA652,SNOMED_CT:30664006;CLNHGVS=NC_000011.10:g.64806256G>A;CLNREVSTAT=criteria_provided,_single_submitter;CLNSIG=Uncertain_significance;CLNVC=single_nucleotide_variant;CLNVCSO=SO:0001483;GENEINFO=MEN1:4221;MC=SO:0001583|missense_variant;ORIGIN=1;RS=377715802;Pangolin=ENSG00000133895.16|26:0.0|-24:-0.01
chr11	64806257	527265	C	G	.	.	ALLELEID=526629;CLNDN=Multiple_endocrine_neoplasia,_type_1;CLNDISDB=MONDO:MONDO:0007540,MeSH:D018761,MedGen:C0025267,OMIM:131100,Orphanet:ORPHA652,SNOMED_CT:30664006;CLNHGVS=NC_000011.10:g.64806257C>G;CLNREVSTAT=criteria_provided,_single_submitter;CLNSIG=Uncertain_significance;CLNVC=single_nucleotide_variant;CLNVCSO=SO:0001483;GENEINFO=MEN1:4221;MC=SO:0001583|missense_variant;ORIGIN=1;RS=776561706;Pangolin=ENSG00000133895.16|-25:0.01|25:-0.0
chr11	64806269	403808	G	C	.	.	AF_EXAC=2e-05;ALLELEID=398283;CLNDN=Multiple_endocrine_neoplasia,_type_1|Hereditary_cancer-predisposing_syndrome;CLNDISDB=MONDO:MONDO:0007540,MeSH:D018761,MedGen:C0025267,OMIM:131100,Orphanet:ORPHA652,SNOMED_CT:30664006|MONDO:MONDO:0015356,MedGen:C0027672,Orphanet:ORPHA140162,SNOMED_CT:699346009;CLNHGVS=NC_000011.10:g.64806269G>C;CLNREVSTAT=criteria_provided,_multiple_submitters,_no_conflicts;CLNSIG=Uncertain_significance;CLNVC=single_nucleotide_variant;CLNVCSO=SO:0001483;GENEINFO=MEN1:4221;MC=SO:0001583|missense_variant;ORIGIN=1;RS=759337318;Pangolin=ENSG00000133895.16|-37:0.01|-37:-0.0
chr11	64806271	428073	G	GCTT	.	.	ALLELEID=419815;CLNDN=Multiple_endocrine_neoplasia,_type_1|Hereditary_cancer-predisposing_syndrome;CLNDISDB=MONDO:MONDO:0007540,MeSH:D018761,MedGen:C0025267,OMIM:131100,Orphanet:ORPHA652,SNOMED_CT:30664006|MONDO:MONDO:0015356,MedGen:C0027672,Orphanet:ORPHA140162,SNOMED_CT:699346009;CLNHGVS=NC_000011.10:g.64806273_64806275dup;CLNREVSTAT=criteria_provided,_multiple_submitters,_no_conflicts;CLNSIG=Uncertain_significance;CLNVC=Duplication;CLNVCSO=SO:1000035;CLNVI=Invitae:8125384;GENEINFO=MEN1:4221;MC=SO:0001821|inframe_insertion;ORIGIN=1;RS=1114167529;Pangolin=ENSG00000133895.16|-39:0.03|14:-0.0
chr11	64806272	403806	C	G	.	.	ALLELEID=398730;CLNDN=Multiple_endocrine_neoplasia,_type_1;CLNDISDB=MONDO:MONDO:0007540,MeSH:D018761,MedGen:C0025267,OMIM:131100,Orphanet:ORPHA652,SNOMED_CT:30664006;CLNHGVS=NC_000011.10:g.64806272C>G;CLNREVSTAT=criteria_provided,_single_submitter;CLNSIG=Uncertain_significance;CLNVC=single_nucleotide_variant;CLNVCSO=SO:0001483;GENEINFO=MEN1:4221;MC=SO:0001583|missense_variant;ORIGIN=1;RS=2071312;Pangolin=ENSG00000133895.16|10:0.01|-40:-0.03
chr11	64806277	403817	C	T	.	.	AF_EXAC=2e-05;ALLELEID=398872;CLNDN=Multiple_endocrine_neoplasia,_type_1;CLNDISDB=MONDO:MONDO:0007540,MeSH:D018761,MedGen:C0025267,OMIM:131100,Orphanet:ORPHA652,SNOMED_CT:30664006;CLNHGVS=NC_000011.10:g.64806277C>T;CLNREVSTAT=criteria_provided,_single_submitter;CLNSIG=Uncertain_significance;CLNVC=single_nucleotide_variant;CLNVCSO=SO:0001483;GENEINFO=MEN1:4221;MC=SO:0001583|missense_variant;ORIGIN=1;RS=764998893;Pangolin=ENSG00000133895.16|-2:0.01|5:-0.01
chr11	64806278	457274	G	A	.	.	ALLELEID=461464;CLNDN=Multiple_endocrine_neoplasia,_type_1|Hereditary_cancer-predisposing_syndrome;CLNDISDB=MONDO:MONDO:0007540,MeSH:D018761,MedGen:C0025267,OMIM:131100,Orphanet:ORPHA652,SNOMED_CT:30664006|MONDO:MONDO:0015356,MedGen:C0027672,Orphanet:ORPHA140162,SNOMED_CT:699346009;CLNHGVS=NC_000011.10:g.64806278G>A;CLNREVSTAT=criteria_provided,_multiple_submitters,_no_conflicts;CLNSIG=Uncertain_significance;CLNVC=single_nucleotide_variant;CLNVCSO=SO:0001483;GENEINFO=MEN1:4221;MC=SO:0001583|missense_variant;ORIGIN=1;RS=371364206;Pangolin=ENSG00000133895.16|2:0.0|-46:-0.02
chr11	64806278	255616	G	T	.	.	AF_EXAC=0.00016;AF_TGP=0.0004;ALLELEID=254243;CLNDN=Hyperparathyroidism|Multiple_endocrine_neoplasia,_type_1|Hereditary_cancer-predisposing_syndrome|not_specified;CLNDISDB=Human_Phenotype_Ontology:HP:0000843,MONDO:MONDO:0001741,MedGen:C0020502,OMIM:PS145000|MONDO:MONDO:0007540,MeSH:D018761,MedGen:C0025267,OMIM:131100,Orphanet:ORPHA652,SNOMED_CT:30664006|MONDO:MONDO:0015356,MedGen:C0027672,Orphanet:ORPHA140162,SNOMED_CT:699346009|MedGen:CN169374;CLNHGVS=NC_000011.10:g.64806278G>T;CLNREVSTAT=criteria_provided,_conflicting_interpretations;CLNSIG=Conflicting_interpretations_of_pathogenicity;CLNSIGCONF=Benign(2),Likely_benign(3),Uncertain_significance(1);CLNVC=single_nucleotide_variant;CLNVCSO=SO:0001483;CLNVI=Illumina_Clinical_Services_Laboratory,Illumina:766583;GENEINFO=MEN1:4221;MC=SO:0001819|synonymous_variant;ORIGIN=1;RS=371364206;Pangolin=ENSG00000133895.16|4:0.16|-46:-0.09
chr11	64806281	485713	C	T	.	.	ALLELEID=476309;CLNDN=Hereditary_cancer-predisposing_syndrome;CLNDISDB=MONDO:MONDO:0015356,MedGen:C0027672,Orphanet:ORPHA140162,SNOMED_CT:699346009;CLNHGVS=NC_000011.10:g.64806281C>T;CLNREVSTAT=criteria_provided,_single_submitter;CLNSIG=Uncertain_significance;CLNVC=single_nucleotide_variant;CLNVCSO=SO:0001483;GENEINFO=MEN1:4221;MC=SO:0001583|missense_variant;ORIGIN=1;RS=1555165027;Pangolin=ENSG00000133895.16|-49:0.01|1:-0.01
chr11	64806286	1058045	C	T	.	.	ALLELEID=1047364;CLNDN=Multiple_endocrine_neoplasia,_type_1;CLNDISDB=MONDO:MONDO:0007540,MeSH:D018761,MedGen:C0025267,OMIM:131100,Orphanet:ORPHA652,SNOMED_CT:30664006;CLNHGVS=NC_000011.10:g.64806286C>T;CLNREVSTAT=criteria_provided,_single_submitter;CLNSIG=Uncertain_significance;CLNVC=single_nucleotide_variant;CLNVCSO=SO:0001483;GENEINFO=MEN1:4221;MC=SO:0001583|missense_variant;ORIGIN=1;Pangolin=ENSG00000133895.16|-4:0.0|1:-0.0
chr11	64806287	961477	G	A	.	.	ALLELEID=947573;CLNDN=Multiple_endocrine_neoplasia,_type_1;CLNDISDB=MONDO:MONDO:0007540,MeSH:D018761,MedGen:C0025267,OMIM:131100,Orphanet:ORPHA652,SNOMED_CT:30664006;CLNHGVS=NC_000011.10:g.64806287G>A;CLNREVSTAT=criteria_provided,_single_submitter;CLNSIG=Uncertain_significance;CLNVC=single_nucleotide_variant;CLNVCSO=SO:0001483;GENEINFO=MEN1:4221;MC=SO:0001583|missense_variant;ORIGIN=1;Pangolin=ENSG00000133895.16|-5:0.0|-5:-0.0
chr11	64806292	403840	C	A	.	.	ALLELEID=398737;CLNDN=Multiple_endocrine_neoplasia,_type_1;CLNDISDB=MONDO:MONDO:0007540,MeSH:D018761,MedGen:C0025267,OMIM:131100,Orphanet:ORPHA652,SNOMED_CT:30664006;CLNHGVS=NC_000011.10:g.64806292C>A;CLNREVSTAT=criteria_provided,_single_submitter;CLNSIG=Uncertain_significance;CLNVC=single_nucleotide_variant;CLNVCSO=SO:0001483;GENEINFO=MEN1:4221;MC=SO:0001583|missense_variant;ORIGIN=1;RS=373135175;Pangolin=ENSG00000133895.16|19:0.0|-10:-0.0
chr11	64806292	457351	C	G	.	.	ALLELEID=461808;CLNDN=Multiple_endocrine_neoplasia,_type_1;CLNDISDB=MONDO:MONDO:0007540,MeSH:D018761,MedGen:C0025267,OMIM:131100,Orphanet:ORPHA652,SNOMED_CT:30664006;CLNHGVS=NC_000011.10:g.64806292C>G;CLNREVSTAT=criteria_provided,_single_submitter;CLNSIG=Uncertain_significance;CLNVC=single_nucleotide_variant;CLNVCSO=SO:0001483;GENEINFO=MEN1:4221;MC=SO:0001583|missense_variant;ORIGIN=1;RS=373135175;Pangolin=ENSG00000133895.16|24:0.0|-10:-0.0
chr11	64806292	485723	C	T	.	.	AF_ESP=8e-05;AF_EXAC=1e-05;ALLELEID=476466;CLNDN=Multiple_endocrine_neoplasia,_type_1|Hereditary_cancer-predisposing_syndrome;CLNDISDB=MONDO:MONDO:0007540,MeSH:D018761,MedGen:C0025267,OMIM:131100,Orphanet:ORPHA652,SNOMED_CT:30664006|MONDO:MONDO:0015356,MedGen:C0027672,Orphanet:ORPHA140162,SNOMED_CT:699346009;CLNHGVS=NC_000011.10:g.64806292C>T;CLNREVSTAT=criteria_provided,_multiple_submitters,_no_conflicts;CLNSIG=Uncertain_significance;CLNVC=single_nucleotide_variant;CLNVCSO=SO:0001483;GENEINFO=MEN1:4221;MC=SO:0001583|missense_variant;ORIGIN=1;RS=373135175;Pangolin=ENSG00000133895.16|24:0.0|-10:-0.0
chr11	64806293	570933	G	A	.	.	ALLELEID=564835;CLNDN=Multiple_endocrine_neoplasia,_type_1|Hereditary_cancer-predisposing_syndrome;CLNDISDB=MONDO:MONDO:0007540,MeSH:D018761,MedGen:C0025267,OMIM:131100,Orphanet:ORPHA652,SNOMED_CT:30664006|MONDO:MONDO:0015356,MedGen:C0027672,Orphanet:ORPHA140162,SNOMED_CT:699346009;CLNHGVS=NC_000011.10:g.64806293G>A;CLNREVSTAT=criteria_provided,_multiple_submitters,_no_conflicts;CLNSIG=Uncertain_significance;CLNVC=single_nucleotide_variant;CLNVCSO=SO:0001483;GENEINFO=MEN1:4221;MC=SO:0001583|missense_variant;ORIGIN=1;RS=1565644005;Pangolin=ENSG00000133895.16|-32:0.0|-11:-0.0
chr11	64806293	945754	G	C	.	.	ALLELEID=926329;CLNDN=Multiple_endocrine_neoplasia,_type_1;CLNDISDB=MONDO:MONDO:0007540,MeSH:D018761,MedGen:C0025267,OMIM:131100,Orphanet:ORPHA652,SNOMED_CT:30664006;CLNHGVS=NC_000011.10:g.64806293G>C;CLNREVSTAT=criteria_provided,_single_submitter;CLNSIG=Uncertain_significance;CLNVC=single_nucleotide_variant;CLNVCSO=SO:0001483;GENEINFO=MEN1:4221;MC=SO:0001583|missense_variant;ORIGIN=1;Pangolin=ENSG00000133895.16|-32:0.0|-11:-0.0
chr11	64806296	1009876	AGTGGTAGCCAGCCAG	A	.	.	ALLELEID=994640;CLNDN=Multiple_endocrine_neoplasia,_type_1;CLNDISDB=MONDO:MONDO:0007540,MeSH:D018761,MedGen:C0025267,OMIM:131100,Orphanet:ORPHA652,SNOMED_CT:30664006;CLNHGVS=NC_000011.10:g.64806299_64806313del;CLNREVSTAT=criteria_provided,_single_submitter;CLNSIG=Uncertain_significance;CLNVC=Deletion;CLNVCSO=SO:0000159;CLNVI=Invitae:11059427;GENEINFO=MEN1:4221;MC=SO:0001822|inframe_deletion;ORIGIN=1;Pangolin=ENSG00000133895.16|20:0.0|-14:-0.0
chr11	64806299	198613	G	C	.	.	ALLELEID=195774;CLNDN=Multiple_endocrine_neoplasia,_type_1|not_provided;CLNDISDB=MONDO:MONDO:0007540,MeSH:D018761,MedGen:C0025267,OMIM:131100,Orphanet:ORPHA652,SNOMED_CT:30664006|MedGen:CN517202;CLNHGVS=NC_000011.10:g.64806299G>C;CLNREVSTAT=criteria_provided,_multiple_submitters,_no_conflicts;CLNSIG=Uncertain_significance;CLNVC=single_nucleotide_variant;CLNVCSO=SO:0001483;GENEINFO=MEN1:4221;MC=SO:0001583|missense_variant;ORIGIN=1;RS=794727882;Pangolin=ENSG00000133895.16|-17:0.0|17:-0.0
chr11	64806299	570014	G	T	.	.	ALLELEID=565990;CLNDN=Multiple_endocrine_neoplasia,_type_1;CLNDISDB=MONDO:MONDO:0007540,MeSH:D018761,MedGen:C0025267,OMIM:131100,Orphanet:ORPHA652,SNOMED_CT:30664006;CLNHGVS=NC_000011.10:g.64806299G>T;CLNREVSTAT=criteria_provided,_single_submitter;CLNSIG=Uncertain_significance;CLNVC=single_nucleotide_variant;CLNVCSO=SO:0001483;GENEINFO=MEN1:4221;MC=SO:0001583|missense_variant;ORIGIN=1;RS=794727882;Pangolin=ENSG00000133895.16|-17:0.0|17:-0.0
chr11	64806301	573476	T	C	.	.	AF_ESP=8e-05;ALLELEID=565993;CLNDN=Multiple_endocrine_neoplasia,_type_1;CLNDISDB=MONDO:MONDO:0007540,MeSH:D018761,MedGen:C0025267,OMIM:131100,Orphanet:ORPHA652,SNOMED_CT:30664006;CLNHGVS=NC_000011.10:g.64806301T>C;CLNREVSTAT=criteria_provided,_single_submitter;CLNSIG=Uncertain_significance;CLNVC=single_nucleotide_variant;CLNVCSO=SO:0001483;GENEINFO=MEN1:4221;MC=SO:0001583|missense_variant;ORIGIN=1;RS=377403837;Pangolin=ENSG00000133895.16|10:0.0|-19:-0.0
chr11	64806302	992236	A	C	.	.	ALLELEID=980176;CLNDN=not_specified;CLNDISDB=MedGen:CN169374;CLNHGVS=NC_000011.10:g.64806302A>C;CLNREVSTAT=criteria_provided,_single_submitter;CLNSIG=Uncertain_significance;CLNVC=single_nucleotide_variant;CLNVCSO=SO:0001483;GENEINFO=MEN1:4221;MC=SO:0001583|missense_variant;ORIGIN=1;Pangolin=ENSG00000133895.16|-20:0.0|47:-0.0
chr11	64806307	457349	G	T	.	.	ALLELEID=461303;CLNDN=Multiple_endocrine_neoplasia,_type_1;CLNDISDB=MONDO:MONDO:0007540,MeSH:D018761,MedGen:C0025267,OMIM:131100,Orphanet:ORPHA652,SNOMED_CT:30664006;CLNHGVS=NC_000011.10:g.64806307G>T;CLNREVSTAT=criteria_provided,_single_submitter;CLNSIG=Uncertain_significance;CLNVC=single_nucleotide_variant;CLNVCSO=SO:0001483;GENEINFO=MEN1:4221;MC=SO:0001583|missense_variant;ORIGIN=1;RS=370840265;Pangolin=ENSG00000133895.16|-25:0.0|9:-0.0
chr11	64806309	653269	C	T	.	.	ALLELEID=640281;CLNDN=Multiple_endocrine_neoplasia,_type_1;CLNDISDB=MONDO:MONDO:0007540,MeSH:D018761,MedGen:C0025267,OMIM:131100,Orphanet:ORPHA652,SNOMED_CT:30664006;CLNHGVS=NC_000011.10:g.64806309C>T;CLNREVSTAT=criteria_provided,_single_submitter;CLNSIG=Uncertain_significance;CLNVC=single_nucleotide_variant;CLNVCSO=SO:0001483;GENEINFO=MEN1:4221;MC=SO:0001819|synonymous_variant;ORIGIN=1;RS=1592643568;Pangolin=ENSG00000133895.16|-2:0.02|-27:-0.0
chr11	64806315	583228	C	T	.	.	ALLELEID=564836;CLNDN=Multiple_endocrine_neoplasia,_type_1;CLNDISDB=MONDO:MONDO:0007540,MeSH:D018761,MedGen:C0025267,OMIM:131100,Orphanet:ORPHA652,SNOMED_CT:30664006;CLNHGVS=NC_000011.10:g.64806315C>T;CLNREVSTAT=criteria_provided,_single_submitter;CLNSIG=Uncertain_significance;CLNVC=single_nucleotide_variant;CLNVCSO=SO:0001483;GENEINFO=MEN1:4221;MC=SO:0001583|missense_variant;ORIGIN=1;RS=947594206;Pangolin=ENSG00000133895.16|-4:0.0|1:-0.0
chr11	64806316	1000526	A	C	.	.	ALLELEID=994641;CLNDN=Multiple_endocrine_neoplasia,_type_1;CLNDISDB=MONDO:MONDO:0007540,MeSH:D018761,MedGen:C0025267,OMIM:131100,Orphanet:ORPHA652,SNOMED_CT:30664006;CLNHGVS=NC_000011.10:g.64806316A>C;CLNREVSTAT=criteria_provided,_single_submitter;CLNSIG=Uncertain_significance;CLNVC=single_nucleotide_variant;CLNVCSO=SO:0001483;GENEINFO=MEN1:4221;MC=SO:0001583|missense_variant;ORIGIN=1;Pangolin=ENSG00000133895.16|-1:0.42|-34:-0.01
chr11	64806316	880344	A	G	.	.	ALLELEID=868261;CLNDN=Hyperparathyroidism|Multiple_endocrine_neoplasia,_type_1;CLNDISDB=Human_Phenotype_Ontology:HP:0000843,MONDO:MONDO:0001741,MedGen:C0020502,OMIM:PS145000|MONDO:MONDO:0007540,MeSH:D018761,MedGen:C0025267,OMIM:131100,Orphanet:ORPHA652,SNOMED_CT:30664006;CLNHGVS=NC_000011.10:g.64806316A>G;CLNREVSTAT=criteria_provided,_single_submitter;CLNSIG=Uncertain_significance;CLNVC=single_nucleotide_variant;CLNVCSO=SO:0001483;CLNVI=Illumina_Clinical_Services_Laboratory,Illumina:860276;GENEINFO=MEN1:4221;MC=SO:0001583|missense_variant;ORIGIN=1;Pangolin=ENSG00000133895.16|39:0.0|-34:-0.0
chr11	64806317	457348	T	A	.	.	ALLELEID=461475;CLNDN=Multiple_endocrine_neoplasia,_type_1;CLNDISDB=MONDO:MONDO:0007540,MeSH:D018761,MedGen:C0025267,OMIM:131100,Orphanet:ORPHA652,SNOMED_CT:30664006;CLNHGVS=NC_000011.10:g.64806317T>A;CLNREVSTAT=criteria_provided,_single_submitter;CLNSIG=Uncertain_significance;CLNVC=single_nucleotide_variant;CLNVCSO=SO:0001483;GENEINFO=MEN1:4221;MC=SO:0001583|missense_variant;ORIGIN=1;RS=1555165089;Pangolin=ENSG00000133895.16|-5:0.0|-1:-0.0
chr11	64806317	527254	T	C	.	.	ALLELEID=526631;CLNDN=Multiple_endocrine_neoplasia,_type_1;CLNDISDB=MONDO:MONDO:0007540,MeSH:D018761,MedGen:C0025267,OMIM:131100,Orphanet:ORPHA652,SNOMED_CT:30664006;CLNHGVS=NC_000011.10:g.64806317T>C;CLNREVSTAT=criteria_provided,_single_submitter;CLNSIG=Uncertain_significance;CLNVC=single_nucleotide_variant;CLNVCSO=SO:0001483;GENEINFO=MEN1:4221;MC=SO:0001583|missense_variant;ORIGIN=1;RS=1555165089;Pangolin=ENSG00000133895.16|-35:0.0|-1:-0.0
chr11	64806323	1041464	G	A	.	.	ALLELEID=1030384;CLNDN=Multiple_endocrine_neoplasia,_type_1;CLNDISDB=MONDO:MONDO:0007540,MeSH:D018761,MedGen:C0025267,OMIM:131100,Orphanet:ORPHA652,SNOMED_CT:30664006;CLNHGVS=NC_000011.10:g.64806323G>A;CLNREVSTAT=criteria_provided,_single_submitter;CLNSIG=Uncertain_significance;CLNVC=single_nucleotide_variant;CLNVCSO=SO:0001483;GENEINFO=MEN1:4221;MC=SO:0001583|missense_variant;ORIGIN=1;Pangolin=ENSG00000133895.16|45:0.0|45:-0.0
chr11	64806326	457347	A	C	.	.	ALLELEID=462159;CLNDN=Multiple_endocrine_neoplasia,_type_1;CLNDISDB=MONDO:MONDO:0007540,MeSH:D018761,MedGen:C0025267,OMIM:131100,Orphanet:ORPHA652,SNOMED_CT:30664006;CLNHGVS=NC_000011.10:g.64806326A>C;CLNREVSTAT=criteria_provided,_single_submitter;CLNSIG=Uncertain_significance;CLNVC=single_nucleotide_variant;CLNVCSO=SO:0001483;GENEINFO=MEN1:4221;MC=SO:0001583|missense_variant;ORIGIN=1;RS=1555165101;Pangolin=ENSG00000133895.16|42:0.01|23:-0.0
chr11	64806329	579894	T	C	.	.	ALLELEID=565995;CLNDN=Multiple_endocrine_neoplasia,_type_1;CLNDISDB=MONDO:MONDO:0007540,MeSH:D018761,MedGen:C0025267,OMIM:131100,Orphanet:ORPHA652,SNOMED_CT:30664006;CLNHGVS=NC_000011.10:g.64806329T>C;CLNREVSTAT=criteria_provided,_single_submitter;CLNSIG=Uncertain_significance;CLNVC=single_nucleotide_variant;CLNVCSO=SO:0001483;GENEINFO=MEN1:4221;MC=SO:0001583|missense_variant;ORIGIN=1;RS=1565644220;Pangolin=ENSG00000133895.16|39:0.0|39:-0.0
chr11	64806333	838658	T	A	.	.	ALLELEID=838729;CLNDN=Multiple_endocrine_neoplasia,_type_1;CLNDISDB=MONDO:MONDO:0007540,MeSH:D018761,MedGen:C0025267,OMIM:131100,Orphanet:ORPHA652,SNOMED_CT:30664006;CLNHGVS=NC_000011.10:g.64806333T>A;CLNREVSTAT=criteria_provided,_single_submitter;CLNSIG=Uncertain_significance;CLNVC=single_nucleotide_variant;CLNVCSO=SO:0001483;GENEINFO=MEN1:4221;MC=SO:0001583|missense_variant;ORIGIN=1;Pangolin=ENSG00000133895.16|35:0.0|35:-0.0
chr11	64806335	998460	C	T	.	.	ALLELEID=994642;CLNDN=Multiple_endocrine_neoplasia,_type_1;CLNDISDB=MONDO:MONDO:0007540,MeSH:D018761,MedGen:C0025267,OMIM:131100,Orphanet:ORPHA652,SNOMED_CT:30664006;CLNHGVS=NC_000011.10:g.64806335C>T;CLNREVSTAT=criteria_provided,_single_submitter;CLNSIG=Uncertain_significance;CLNVC=single_nucleotide_variant;CLNVCSO=SO:0001483;GENEINFO=MEN1:4221;MC=SO:0001583|missense_variant;ORIGIN=1;Pangolin=ENSG00000133895.16|33:0.0|33:-0.01
chr11	64806337	428023	T	A	.	.	ALLELEID=419822;CLNDN=Hereditary_cancer-predisposing_syndrome;CLNDISDB=MONDO:MONDO:0015356,MedGen:C0027672,Orphanet:ORPHA140162,SNOMED_CT:699346009;CLNHGVS=NC_000011.10:g.64806337T>A;CLNREVSTAT=criteria_provided,_single_submitter;CLNSIG=Uncertain_significance;CLNVC=single_nucleotide_variant;CLNVCSO=SO:0001483;GENEINFO=MEN1:4221;MC=SO:0001583|missense_variant;ORIGIN=1;RS=1114167487;Pangolin=ENSG00000133895.16|2:0.0|31:-0.02
chr11	64806338	429809	C	A	.	.	AF_EXAC=1e-05;ALLELEID=421872;CLNDN=Multiple_endocrine_neoplasia,_type_1|not_provided;CLNDISDB=MONDO:MONDO:0007540,MeSH:D018761,MedGen:C0025267,OMIM:131100,Orphanet:ORPHA652,SNOMED_CT:30664006|MedGen:CN517202;CLNHGVS=NC_000011.10:g.64806338C>A;CLNREVSTAT=criteria_provided,_conflicting_interpretations;CLNSIG=Conflicting_interpretations_of_pathogenicity;CLNSIGCONF=Pathogenic(1),Uncertain_significance(1);CLNVC=single_nucleotide_variant;CLNVCSO=SO:0001483;GENEINFO=MEN1:4221;MC=SO:0001583|missense_variant;ORIGIN=1;RS=747851909;Pangolin=ENSG00000133895.16|2:0.11|30:-0.02
chr11	64806340	485711	C	T	.	.	AF_EXAC=3e-05;ALLELEID=476473;CLNDN=Hyperparathyroidism|Multiple_endocrine_neoplasia,_type_1|Hereditary_cancer-predisposing_syndrome;CLNDISDB=Human_Phenotype_Ontology:HP:0000843,MONDO:MONDO:0001741,MedGen:C0020502,OMIM:PS145000|MONDO:MONDO:0007540,MeSH:D018761,MedGen:C0025267,OMIM:131100,Orphanet:ORPHA652,SNOMED_CT:30664006|MONDO:MONDO:0015356,MedGen:C0027672,Orphanet:ORPHA140162,SNOMED_CT:699346009;CLNHGVS=NC_000011.10:g.64806340C>T;CLNREVSTAT=criteria_provided,_multiple_submitters,_no_conflicts;CLNSIG=Uncertain_significance;CLNVC=single_nucleotide_variant;CLNVCSO=SO:0001483;CLNVI=Illumina_Clinical_Services_Laboratory,Illumina:935002;GENEINFO=MEN1:4221;MC=SO:0001583|missense_variant;ORIGIN=1;RS=771645621;Pangolin=ENSG00000133895.16|-2:0.01|28:-0.01
chr11	64806341	849297	G	A	.	.	ALLELEID=838730;CLNDN=Multiple_endocrine_neoplasia,_type_1;CLNDISDB=MONDO:MONDO:0007540,MeSH:D018761,MedGen:C0025267,OMIM:131100,Orphanet:ORPHA652,SNOMED_CT:30664006;CLNHGVS=NC_000011.10:g.64806341G>A;CLNREVSTAT=criteria_provided,_single_submitter;CLNSIG=Uncertain_significance;CLNVC=single_nucleotide_variant;CLNVCSO=SO:0001483;GENEINFO=MEN1:4221;MC=SO:0001583|missense_variant;ORIGIN=1;Pangolin=ENSG00000133895.16|7:0.0|27:-0.01
chr11	64806346	657259	T	A	.	.	ALLELEID=640282;CLNDN=Multiple_endocrine_neoplasia,_type_1;CLNDISDB=MONDO:MONDO:0007540,MeSH:D018761,MedGen:C0025267,OMIM:131100,Orphanet:ORPHA652,SNOMED_CT:30664006;CLNHGVS=NC_000011.10:g.64806346T>A;CLNREVSTAT=criteria_provided,_single_submitter;CLNSIG=Uncertain_significance;CLNVC=single_nucleotide_variant;CLNVCSO=SO:0001483;GENEINFO=MEN1:4221;MC=SO:0001583|missense_variant;ORIGIN=1;RS=1592643944;Pangolin=ENSG00000133895.16|4:0.0|22:-0.01
chr11	64806349	571334	G	A	.	.	ALLELEID=567425;CLNDN=Multiple_endocrine_neoplasia,_type_1;CLNDISDB=MONDO:MONDO:0007540,MeSH:D018761,MedGen:C0025267,OMIM:131100,Orphanet:ORPHA652,SNOMED_CT:30664006;CLNHGVS=NC_000011.10:g.64806349G>A;CLNREVSTAT=criteria_provided,_single_submitter;CLNSIG=Uncertain_significance;CLNVC=single_nucleotide_variant;CLNVCSO=SO:0001483;GENEINFO=MEN1:4221;MC=SO:0001583|missense_variant;ORIGIN=1;RS=1565644342;Pangolin=ENSG00000133895.16|19:0.0|19:-0.01
chr11	64806349	823170	G	C	.	.	ALLELEID=810815;CLNDN=Hereditary_cancer-predisposing_syndrome;CLNDISDB=MONDO:MONDO:0015356,MedGen:C0027672,Orphanet:ORPHA140162,SNOMED_CT:699346009;CLNHGVS=NC_000011.10:g.64806349G>C;CLNREVSTAT=criteria_provided,_single_submitter;CLNSIG=Uncertain_significance;CLNVC=single_nucleotide_variant;CLNVCSO=SO:0001483;GENEINFO=MEN1:4221;MC=SO:0001583|missense_variant;ORIGIN=1;RS=1565644342;Pangolin=ENSG00000133895.16|19:0.0|19:-0.0
chr11	64806351	971705	C	A	.	.	ALLELEID=956583;CLNDN=Multiple_endocrine_neoplasia,_type_1;CLNDISDB=MONDO:MONDO:0007540,MeSH:D018761,MedGen:C0025267,OMIM:131100,Orphanet:ORPHA652,SNOMED_CT:30664006;CLNHGVS=NC_000011.10:g.64806351C>A;CLNREVSTAT=criteria_provided,_single_submitter;CLNSIG=Uncertain_significance;CLNVC=single_nucleotide_variant;CLNVCSO=SO:0001483;GENEINFO=MEN1:4221;MC=SO:0001583|missense_variant;ORIGIN=1;Pangolin=ENSG00000133895.16|27:0.0|17:-0.01
chr11	64806368	457344	C	T	.	.	ALLELEID=462160;CLNDN=Multiple_endocrine_neoplasia,_type_1;CLNDISDB=MONDO:MONDO:0007540,MeSH:D018761,MedGen:C0025267,OMIM:131100,Orphanet:ORPHA652,SNOMED_CT:30664006;CLNHGVS=NC_000011.10:g.64806368C>T;CLNREVSTAT=criteria_provided,_single_submitter;CLNSIG=Uncertain_significance;CLNVC=single_nucleotide_variant;CLNVCSO=SO:0001483;GENEINFO=MEN1:4221;MC=SO:0001583|missense_variant;ORIGIN=1;RS=1555165146;Pangolin=ENSG00000133895.16|49:0.15|0:-0.07
chr11	64806381	439891	GAGGCAGAGGATCCTCAGGGAGGCAGCCCCAGCTGCCCTGCTGGCACAAATGC	G	.	.	ALLELEID=433093;CLNDN=not_specified;CLNDISDB=MedGen:CN169374;CLNHGVS=NC_000011.10:g.64806382_64806433del;CLNREVSTAT=criteria_provided,_single_submitter;CLNSIG=Uncertain_significance;CLNVC=Deletion;CLNVCSO=SO:0000159;GENEINFO=MEN1:4221;MC=SO:0001627|intron_variant;ORIGIN=1;RS=1555165154;Pangolin=ENSG00000133895.16|-26:0.06|-13:-0.52
chr11	64807005	939837	C	A	.	.	ALLELEID=940227;CLNDN=Multiple_endocrine_neoplasia,_type_1;CLNDISDB=MONDO:MONDO:0007540,MeSH:D018761,MedGen:C0025267,OMIM:131100,Orphanet:ORPHA652,SNOMED_CT:30664006;CLNHGVS=NC_000011.10:g.64807005C>A;CLNREVSTAT=criteria_provided,_single_submitter;CLNSIG=Uncertain_significance;CLNVC=single_nucleotide_variant;CLNVCSO=SO:0001483;GENEINFO=MEN1:4221;MC=SO:0001627|intron_variant;ORIGIN=1;Pangolin=ENSG00000133895.16|6:0.01|6:-0.0
chr11	64807006	1013778	C	G	.	.	ALLELEID=1009824;CLNDN=Multiple_endocrine_neoplasia,_type_1;CLNDISDB=MONDO:MONDO:0007540,MeSH:D018761,MedGen:C0025267,OMIM:131100,Orphanet:ORPHA652,SNOMED_CT:30664006;CLNHGVS=NC_000011.10:g.64807006C>G;CLNREVSTAT=criteria_provided,_single_submitter;CLNSIG=Uncertain_significance;CLNVC=single_nucleotide_variant;CLNVCSO=SO:0001483;GENEINFO=MEN1:4221;MC=SO:0001627|intron_variant;ORIGIN=1;Pangolin=ENSG00000133895.16|-14:0.11|5:-0.11
chr11	64807006	641275	C	T	.	.	ALLELEID=652340;CLNDN=Multiple_endocrine_neoplasia,_type_1;CLNDISDB=MONDO:MONDO:0007540,MeSH:D018761,MedGen:C0025267,OMIM:131100,Orphanet:ORPHA652,SNOMED_CT:30664006;CLNHGVS=NC_000011.10:g.64807006C>T;CLNREVSTAT=criteria_provided,_single_submitter;CLNSIG=Uncertain_significance;CLNVC=single_nucleotide_variant;CLNVCSO=SO:0001483;GENEINFO=MEN1:4221;MC=SO:0001627|intron_variant;ORIGIN=1;RS=1592646185;Pangolin=ENSG00000133895.16|-14:0.08|5:-0.13
chr11	64807011	811233	C	T	.	.	ALLELEID=799657;CLNDN=Multiple_endocrine_neoplasia,_type_1|Hereditary_cancer-predisposing_syndrome;CLNDISDB=MONDO:MONDO:0007540,MeSH:D018761,MedGen:C0025267,OMIM:131100,Orphanet:ORPHA652,SNOMED_CT:30664006|MONDO:MONDO:0015356,MedGen:C0027672,Orphanet:ORPHA140162,SNOMED_CT:699346009;CLNHGVS=NC_000011.10:g.64807011C>T;CLNREVSTAT=criteria_provided,_conflicting_interpretations;CLNSIG=Conflicting_interpretations_of_pathogenicity;CLNSIGCONF=Likely_pathogenic(1),Uncertain_significance(1);CLNVC=single_nucleotide_variant;CLNVCSO=SO:0001483;CLNVI=ARUP_Laboratories,_Molecular_Genetics_and_Genomics,ARUP_Laboratories:2212831;GENEINFO=MEN1:4221;MC=SO:0001819|synonymous_variant;ORIGIN=1;RS=1592646211;Pangolin=ENSG00000133895.16|-19:0.02|0:-0.9
chr11	64807013	938767	T	C	.	.	ALLELEID=935675;CLNDN=Multiple_endocrine_neoplasia,_type_1;CLNDISDB=MONDO:MONDO:0007540,MeSH:D018761,MedGen:C0025267,OMIM:131100,Orphanet:ORPHA652,SNOMED_CT:30664006;CLNHGVS=NC_000011.10:g.64807013T>C;CLNREVSTAT=criteria_provided,_single_submitter;CLNSIG=Uncertain_significance;CLNVC=single_nucleotide_variant;CLNVCSO=SO:0001483;GENEINFO=MEN1:4221;MC=SO:0001583|missense_variant;ORIGIN=1;Pangolin=ENSG00000133895.16|-21:0.0|-2:-0.01
chr11	64807015	661783	T	C	.	.	AF_ESP=8e-05;AF_EXAC=1e-05;ALLELEID=640283;CLNDN=Multiple_endocrine_neoplasia,_type_1;CLNDISDB=MONDO:MONDO:0007540,MeSH:D018761,MedGen:C0025267,OMIM:131100,Orphanet:ORPHA652,SNOMED_CT:30664006;CLNHGVS=NC_000011.10:g.64807015T>C;CLNREVSTAT=criteria_provided,_single_submitter;CLNSIG=Uncertain_significance;CLNVC=single_nucleotide_variant;CLNVCSO=SO:0001483;GENEINFO=MEN1:4221;MC=SO:0001583|missense_variant;ORIGIN=1;RS=373805140;Pangolin=ENSG00000133895.16|-4:0.0|8:-0.0
chr11	64807016	1002597	G	A	.	.	ALLELEID=994643;CLNDN=Multiple_endocrine_neoplasia,_type_1;CLNDISDB=MONDO:MONDO:0007540,MeSH:D018761,MedGen:C0025267,OMIM:131100,Orphanet:ORPHA652,SNOMED_CT:30664006;CLNHGVS=NC_000011.10:g.64807016G>A;CLNREVSTAT=criteria_provided,_single_submitter;CLNSIG=Uncertain_significance;CLNVC=single_nucleotide_variant;CLNVCSO=SO:0001483;GENEINFO=MEN1:4221;MC=SO:0001583|missense_variant;ORIGIN=1;Pangolin=ENSG00000133895.16|-5:0.01|-24:-0.0
chr11	64807021	1052529	A	G	.	.	ALLELEID=1047365;CLNDN=Multiple_endocrine_neoplasia,_type_1;CLNDISDB=MONDO:MONDO:0007540,MeSH:D018761,MedGen:C0025267,OMIM:131100,Orphanet:ORPHA652,SNOMED_CT:30664006;CLNHGVS=NC_000011.10:g.64807021A>G;CLNREVSTAT=criteria_provided,_single_submitter;CLNSIG=Uncertain_significance;CLNVC=single_nucleotide_variant;CLNVCSO=SO:0001483;GENEINFO=MEN1:4221;MC=SO:0001583|missense_variant;ORIGIN=1;Pangolin=ENSG00000133895.16|-29:0.0|-10:-0.02
chr11	64807022	852267	G	T	.	.	ALLELEID=838731;CLNDN=Multiple_endocrine_neoplasia,_type_1;CLNDISDB=MONDO:MONDO:0007540,MeSH:D018761,MedGen:C0025267,OMIM:131100,Orphanet:ORPHA652,SNOMED_CT:30664006;CLNHGVS=NC_000011.10:g.64807022G>T;CLNREVSTAT=criteria_provided,_single_submitter;CLNSIG=Uncertain_significance;CLNVC=single_nucleotide_variant;CLNVCSO=SO:0001483;GENEINFO=MEN1:4221;MC=SO:0001583|missense_variant;ORIGIN=1;Pangolin=ENSG00000133895.16|-11:0.01|1:-0.0
chr11	64807024	941478	G	A	.	.	ALLELEID=935676;CLNDN=Multiple_endocrine_neoplasia,_type_1;CLNDISDB=MONDO:MONDO:0007540,MeSH:D018761,MedGen:C0025267,OMIM:131100,Orphanet:ORPHA652,SNOMED_CT:30664006;CLNHGVS=NC_000011.10:g.64807024G>A;CLNREVSTAT=criteria_provided,_single_submitter;CLNSIG=Uncertain_significance;CLNVC=single_nucleotide_variant;CLNVCSO=SO:0001483;GENEINFO=MEN1:4221;MC=SO:0001583|missense_variant;ORIGIN=1;Pangolin=ENSG00000133895.16|-13:0.01|-1:-0.0
chr11	64807025	822867	T	A	.	.	ALLELEID=810817;CLNDN=Multiple_endocrine_neoplasia,_type_1|Hereditary_cancer-predisposing_syndrome;CLNDISDB=MONDO:MONDO:0007540,MeSH:D018761,MedGen:C0025267,OMIM:131100,Orphanet:ORPHA652,SNOMED_CT:30664006|MONDO:MONDO:0015356,MedGen:C0027672,Orphanet:ORPHA140162,SNOMED_CT:699346009;CLNHGVS=NC_000011.10:g.64807025T>A;CLNREVSTAT=criteria_provided,_multiple_submitters,_no_conflicts;CLNSIG=Uncertain_significance;CLNVC=single_nucleotide_variant;CLNVCSO=SO:0001483;GENEINFO=MEN1:4221;MC=SO:0001583|missense_variant;ORIGIN=1;RS=1592646309;Pangolin=ENSG00000133895.16|-14:0.0|-14:-0.01
chr11	64807028	822840	G	C	.	.	ALLELEID=810818;CLNDN=Hereditary_cancer-predisposing_syndrome;CLNDISDB=MONDO:MONDO:0015356,MedGen:C0027672,Orphanet:ORPHA140162,SNOMED_CT:699346009;CLNHGVS=NC_000011.10:g.64807028G>C;CLNREVSTAT=criteria_provided,_single_submitter;CLNSIG=Uncertain_significance;CLNVC=single_nucleotide_variant;CLNVCSO=SO:0001483;GENEINFO=MEN1:4221;MC=SO:0001583|missense_variant;ORIGIN=1;RS=1592646339;Pangolin=ENSG00000133895.16|-17:0.0|-17:-0.01
chr11	64807028	958625	G	T	.	.	ALLELEID=947574;CLNDN=Multiple_endocrine_neoplasia,_type_1;CLNDISDB=MONDO:MONDO:0007540,MeSH:D018761,MedGen:C0025267,OMIM:131100,Orphanet:ORPHA652,SNOMED_CT:30664006;CLNHGVS=NC_000011.10:g.64807028G>T;CLNREVSTAT=criteria_provided,_single_submitter;CLNSIG=Uncertain_significance;CLNVC=single_nucleotide_variant;CLNVCSO=SO:0001483;GENEINFO=MEN1:4221;MC=SO:0001583|missense_variant;ORIGIN=1;Pangolin=ENSG00000133895.16|-17:0.0|48:-0.0
chr11	64807031	527246	G	C	.	.	ALLELEID=526386;CLNDN=Multiple_endocrine_neoplasia,_type_1;CLNDISDB=MONDO:MONDO:0007540,MeSH:D018761,MedGen:C0025267,OMIM:131100,Orphanet:ORPHA652,SNOMED_CT:30664006;CLNHGVS=NC_000011.10:g.64807031G>C;CLNREVSTAT=criteria_provided,_single_submitter;CLNSIG=Uncertain_significance;CLNVC=single_nucleotide_variant;CLNVCSO=SO:0001483;GENEINFO=MEN1:4221;MC=SO:0001583|missense_variant;ORIGIN=1;RS=1555165268;Pangolin=ENSG00000133895.16|-20:0.0|-20:-0.0
chr11	64807033	822810	T	C	.	.	ALLELEID=810819;CLNDN=Multiple_endocrine_neoplasia,_type_1|Hereditary_cancer-predisposing_syndrome;CLNDISDB=MONDO:MONDO:0007540,MeSH:D018761,MedGen:C0025267,OMIM:131100,Orphanet:ORPHA652,SNOMED_CT:30664006|MONDO:MONDO:0015356,MedGen:C0027672,Orphanet:ORPHA140162,SNOMED_CT:699346009;CLNHGVS=NC_000011.10:g.64807033T>C;CLNREVSTAT=criteria_provided,_multiple_submitters,_no_conflicts;CLNSIG=Uncertain_significance;CLNVC=single_nucleotide_variant;CLNVCSO=SO:0001483;GENEINFO=MEN1:4221;MC=SO:0001583|missense_variant;ORIGIN=1;RS=1592646361;Pangolin=ENSG00000133895.16|0:0.0|-22:-0.01
chr11	64807037	1010192	G	A	.	.	ALLELEID=994644;CLNDN=Multiple_endocrine_neoplasia,_type_1;CLNDISDB=MONDO:MONDO:0007540,MeSH:D018761,MedGen:C0025267,OMIM:131100,Orphanet:ORPHA652,SNOMED_CT:30664006;CLNHGVS=NC_000011.10:g.64807037G>A;CLNREVSTAT=criteria_provided,_single_submitter;CLNSIG=Uncertain_significance;CLNVC=single_nucleotide_variant;CLNVCSO=SO:0001483;GENEINFO=MEN1:4221;MC=SO:0001583|missense_variant;ORIGIN=1;Pangolin=ENSG00000133895.16|2:0.04|-26:-0.01
chr11	64807039	457343	C	T	.	.	ALLELEID=461816;CLNDN=Multiple_endocrine_neoplasia,_type_1;CLNDISDB=MONDO:MONDO:0007540,MeSH:D018761,MedGen:C0025267,OMIM:131100,Orphanet:ORPHA652,SNOMED_CT:30664006;CLNHGVS=NC_000011.10:g.64807039C>T;CLNREVSTAT=criteria_provided,_single_submitter;CLNSIG=Uncertain_significance;CLNVC=single_nucleotide_variant;CLNVCSO=SO:0001483;GENEINFO=MEN1:4221;MC=SO:0001583|missense_variant;ORIGIN=1;RS=1397110438;Pangolin=ENSG00000133895.16|38:0.0|-28:-0.01
chr11	64807040	403812	G	A	.	.	ALLELEID=398739;CLNDN=Multiple_endocrine_neoplasia,_type_1|Hereditary_cancer-predisposing_syndrome;CLNDISDB=MONDO:MONDO:0007540,MeSH:D018761,MedGen:C0025267,OMIM:131100,Orphanet:ORPHA652,SNOMED_CT:30664006|MONDO:MONDO:0015356,MedGen:C0027672,Orphanet:ORPHA140162,SNOMED_CT:699346009;CLNHGVS=NC_000011.10:g.64807040G>A;CLNREVSTAT=criteria_provided,_multiple_submitters,_no_conflicts;CLNSIG=Uncertain_significance;CLNVC=single_nucleotide_variant;CLNVCSO=SO:0001483;GENEINFO=MEN1:4221;MC=SO:0001583|missense_variant;ORIGIN=1;RS=1046929915;Pangolin=ENSG00000133895.16|37:0.0|-29:-0.02
chr11	64807042	837023	C	T	.	.	ALLELEID=838732;CLNDN=Multiple_endocrine_neoplasia,_type_1;CLNDISDB=MONDO:MONDO:0007540,MeSH:D018761,MedGen:C0025267,OMIM:131100,Orphanet:ORPHA652,SNOMED_CT:30664006;CLNHGVS=NC_000011.10:g.64807042C>T;CLNREVSTAT=criteria_provided,_single_submitter;CLNSIG=Uncertain_significance;CLNVC=single_nucleotide_variant;CLNVCSO=SO:0001483;GENEINFO=MEN1:4221;MC=SO:0001583|missense_variant;ORIGIN=1;Pangolin=ENSG00000133895.16|-31:0.0|-50:-0.0
chr11	64807043	566439	C	T	.	.	ALLELEID=567426;CLNDN=Multiple_endocrine_neoplasia,_type_1;CLNDISDB=MONDO:MONDO:0007540,MeSH:D018761,MedGen:C0025267,OMIM:131100,Orphanet:ORPHA652,SNOMED_CT:30664006;CLNHGVS=NC_000011.10:g.64807043C>T;CLNREVSTAT=criteria_provided,_single_submitter;CLNSIG=Uncertain_significance;CLNVC=single_nucleotide_variant;CLNVCSO=SO:0001483;GENEINFO=MEN1:4221;MC=SO:0001583|missense_variant;ORIGIN=1;RS=1565645429;Pangolin=ENSG00000133895.16|34:0.0|-32:-0.01
chr11	64807048	853328	G	A	.	.	ALLELEID=838733;CLNDN=Multiple_endocrine_neoplasia,_type_1;CLNDISDB=MONDO:MONDO:0007540,MeSH:D018761,MedGen:C0025267,OMIM:131100,Orphanet:ORPHA652,SNOMED_CT:30664006;CLNHGVS=NC_000011.10:g.64807048G>A;CLNREVSTAT=criteria_provided,_single_submitter;CLNSIG=Uncertain_significance;CLNVC=single_nucleotide_variant;CLNVCSO=SO:0001483;GENEINFO=MEN1:4221;MC=SO:0001583|missense_variant;ORIGIN=1;Pangolin=ENSG00000133895.16|-37:0.0|28:-0.0
chr11	64807054	643563	T	A	.	.	ALLELEID=640284;CLNDN=Multiple_endocrine_neoplasia,_type_1;CLNDISDB=MONDO:MONDO:0007540,MeSH:D018761,MedGen:C0025267,OMIM:131100,Orphanet:ORPHA652,SNOMED_CT:30664006;CLNHGVS=NC_000011.10:g.64807054T>A;CLNREVSTAT=criteria_provided,_single_submitter;CLNSIG=Uncertain_significance;CLNVC=single_nucleotide_variant;CLNVCSO=SO:0001483;GENEINFO=MEN1:4221;MC=SO:0001583|missense_variant;ORIGIN=1;RS=1213891703;Pangolin=ENSG00000133895.16|45:0.0|-43:-0.01
chr11	64807054	457342	T	G	.	.	ALLELEID=462165;CLNDN=Multiple_endocrine_neoplasia,_type_1;CLNDISDB=MONDO:MONDO:0007540,MeSH:D018761,MedGen:C0025267,OMIM:131100,Orphanet:ORPHA652,SNOMED_CT:30664006;CLNHGVS=NC_000011.10:g.64807054T>G;CLNREVSTAT=criteria_provided,_single_submitter;CLNSIG=Uncertain_significance;CLNVC=single_nucleotide_variant;CLNVCSO=SO:0001483;GENEINFO=MEN1:4221;MC=SO:0001583|missense_variant;ORIGIN=1;RS=1213891703;Pangolin=ENSG00000133895.16|44:0.0|-43:-0.0
chr11	64807055	1006638	C	G	.	.	ALLELEID=994645;CLNDN=Multiple_endocrine_neoplasia,_type_1;CLNDISDB=MONDO:MONDO:0007540,MeSH:D018761,MedGen:C0025267,OMIM:131100,Orphanet:ORPHA652,SNOMED_CT:30664006;CLNHGVS=NC_000011.10:g.64807055C>G;CLNREVSTAT=criteria_provided,_single_submitter;CLNSIG=Uncertain_significance;CLNVC=single_nucleotide_variant;CLNVCSO=SO:0001483;GENEINFO=MEN1:4221;MC=SO:0001583|missense_variant;ORIGIN=1;Pangolin=ENSG00000133895.16|43:0.0|-44:-0.0
chr11	64807055	646342	C	T	.	.	ALLELEID=640285;CLNDN=Multiple_endocrine_neoplasia,_type_1|Hereditary_cancer-predisposing_syndrome;CLNDISDB=MONDO:MONDO:0007540,MeSH:D018761,MedGen:C0025267,OMIM:131100,Orphanet:ORPHA652,SNOMED_CT:30664006|MONDO:MONDO:0015356,MedGen:C0027672,Orphanet:ORPHA140162,SNOMED_CT:699346009;CLNHGVS=NC_000011.10:g.64807055C>T;CLNREVSTAT=criteria_provided,_multiple_submitters,_no_conflicts;CLNSIG=Uncertain_significance;CLNVC=single_nucleotide_variant;CLNVCSO=SO:0001483;GENEINFO=MEN1:4221;MC=SO:0001583|missense_variant;ORIGIN=1;RS=1335117435;Pangolin=ENSG00000133895.16|43:0.0|21:-0.0
chr11	64807074	877570	C	A	.	.	ALLELEID=868262;CLNDN=Hyperparathyroidism|Multiple_endocrine_neoplasia,_type_1;CLNDISDB=Human_Phenotype_Ontology:HP:0000843,MONDO:MONDO:0001741,MedGen:C0020502,OMIM:PS145000|MONDO:MONDO:0007540,MeSH:D018761,MedGen:C0025267,OMIM:131100,Orphanet:ORPHA652,SNOMED_CT:30664006;CLNHGVS=NC_000011.10:g.64807074C>A;CLNREVSTAT=criteria_provided,_single_submitter;CLNSIG=Uncertain_significance;CLNVC=single_nucleotide_variant;CLNVCSO=SO:0001483;CLNVI=Illumina_Clinical_Services_Laboratory,Illumina:1662025;GENEINFO=MEN1:4221;MC=SO:0001819|synonymous_variant;ORIGIN=1;Pangolin=ENSG00000133895.16|-5:0.02|24:-0.0
chr11	64807078	822460	T	C	.	.	ALLELEID=810821;CLNDN=Hereditary_cancer-predisposing_syndrome;CLNDISDB=MONDO:MONDO:0015356,MedGen:C0027672,Orphanet:ORPHA140162,SNOMED_CT:699346009;CLNHGVS=NC_000011.10:g.64807078T>C;CLNREVSTAT=criteria_provided,_single_submitter;CLNSIG=Uncertain_significance;CLNVC=single_nucleotide_variant;CLNVCSO=SO:0001483;GENEINFO=MEN1:4221;MC=SO:0001583|missense_variant;ORIGIN=1;RS=1592646672;Pangolin=ENSG00000133895.16|-1:0.0|20:-0.0
chr11	64807084	643929	A	G	.	.	AF_ESP=8e-05;AF_EXAC=1e-05;ALLELEID=640286;CLNDN=Multiple_endocrine_neoplasia,_type_1|Hereditary_cancer-predisposing_syndrome;CLNDISDB=MONDO:MONDO:0007540,MeSH:D018761,MedGen:C0025267,OMIM:131100,Orphanet:ORPHA652,SNOMED_CT:30664006|MONDO:MONDO:0015356,MedGen:C0027672,Orphanet:ORPHA140162,SNOMED_CT:699346009;CLNHGVS=NC_000011.10:g.64807084A>G;CLNREVSTAT=criteria_provided,_multiple_submitters,_no_conflicts;CLNSIG=Uncertain_significance;CLNVC=single_nucleotide_variant;CLNVCSO=SO:0001483;GENEINFO=MEN1:4221;MC=SO:0001583|missense_variant;ORIGIN=1;RS=368619946;Pangolin=ENSG00000133895.16|14:0.01|-3:-0.01
chr11	64807089	200982	C	T	.	.	ALLELEID=197537;CLNDN=Hereditary_cancer-predisposing_syndrome;CLNDISDB=MONDO:MONDO:0015356,MedGen:C0027672,Orphanet:ORPHA140162,SNOMED_CT:699346009;CLNHGVS=NC_000011.10:g.64807089C>T;CLNREVSTAT=criteria_provided,_single_submitter;CLNSIG=Uncertain_significance;CLNVC=single_nucleotide_variant;CLNVCSO=SO:0001483;GENEINFO=MEN1:4221;MC=SO:0001583|missense_variant;ORIGIN=1;RS=794728626;Pangolin=ENSG00000133895.16|-2:0.19|9:-0.05
chr11	64807090	654780	A	C	.	.	ALLELEID=640287;CLNDN=Multiple_endocrine_neoplasia,_type_1;CLNDISDB=MONDO:MONDO:0007540,MeSH:D018761,MedGen:C0025267,OMIM:131100,Orphanet:ORPHA652,SNOMED_CT:30664006;CLNHGVS=NC_000011.10:g.64807090A>C;CLNREVSTAT=criteria_provided,_single_submitter;CLNSIG=Uncertain_significance;CLNVC=single_nucleotide_variant;CLNVCSO=SO:0001483;GENEINFO=MEN1:4221;MC=SO:0001583|missense_variant;ORIGIN=1;RS=1592646765;Pangolin=ENSG00000133895.16|-1:0.14|8:-0.02
chr11	64807093	457340	G	A	.	.	ALLELEID=461306;CLNDN=Multiple_endocrine_neoplasia,_type_1;CLNDISDB=MONDO:MONDO:0007540,MeSH:D018761,MedGen:C0025267,OMIM:131100,Orphanet:ORPHA652,SNOMED_CT:30664006;CLNHGVS=NC_000011.10:g.64807093G>A;CLNREVSTAT=criteria_provided,_single_submitter;CLNSIG=Uncertain_significance;CLNVC=single_nucleotide_variant;CLNVCSO=SO:0001483;GENEINFO=MEN1:4221;MC=SO:0001583|missense_variant;ORIGIN=1;RS=1060499973;Pangolin=ENSG00000133895.16|1:0.0|-6:-0.0
chr11	64807093	403801	G	T	.	.	ALLELEID=398299;CLNDN=Multiple_endocrine_neoplasia,_type_1|Hereditary_cancer-predisposing_syndrome;CLNDISDB=MONDO:MONDO:0007540,MeSH:D018761,MedGen:C0025267,OMIM:131100,Orphanet:ORPHA652,SNOMED_CT:30664006|MONDO:MONDO:0015356,MedGen:C0027672,Orphanet:ORPHA140162,SNOMED_CT:699346009;CLNHGVS=NC_000011.10:g.64807093G>T;CLNREVSTAT=criteria_provided,_conflicting_interpretations;CLNSIG=Conflicting_interpretations_of_pathogenicity;CLNSIGCONF=Likely_pathogenic(1),Uncertain_significance(1);CLNVC=single_nucleotide_variant;CLNVCSO=SO:0001483;GENEINFO=MEN1:4221;MC=SO:0001583|missense_variant;ORIGIN=1;RS=1060499973;Pangolin=ENSG00000133895.16|5:0.0|-12:-0.01
chr11	64807096	485728	T	C	.	.	ALLELEID=476476;CLNDN=Multiple_endocrine_neoplasia,_type_1|Hereditary_cancer-predisposing_syndrome;CLNDISDB=MONDO:MONDO:0007540,MeSH:D018761,MedGen:C0025267,OMIM:131100,Orphanet:ORPHA652,SNOMED_CT:30664006|MONDO:MONDO:0015356,MedGen:C0027672,Orphanet:ORPHA140162,SNOMED_CT:699346009;CLNHGVS=NC_000011.10:g.64807096T>C;CLNREVSTAT=criteria_provided,_multiple_submitters,_no_conflicts;CLNSIG=Uncertain_significance;CLNVC=single_nucleotide_variant;CLNVCSO=SO:0001483;GENEINFO=MEN1:4221;MC=SO:0001583|missense_variant;ORIGIN=1;RS=1555165327;Pangolin=ENSG00000133895.16|-15:0.01|2:-0.01
chr11	64807176	859820	G	C	.	.	ALLELEID=852379;CLNDN=Multiple_endocrine_neoplasia,_type_1;CLNDISDB=MONDO:MONDO:0007540,MeSH:D018761,MedGen:C0025267,OMIM:131100,Orphanet:ORPHA652,SNOMED_CT:30664006;CLNHGVS=NC_000011.10:g.64807176G>C;CLNREVSTAT=criteria_provided,_single_submitter;CLNSIG=Uncertain_significance;CLNVC=single_nucleotide_variant;CLNVCSO=SO:0001483;GENEINFO=MEN1:4221;MC=SO:0001627|intron_variant;ORIGIN=1;Pangolin=ENSG00000133895.16|40:0.02|3:-0.03
chr11	64807180	640548	T	C	.	.	ALLELEID=640289;CLNDN=Multiple_endocrine_neoplasia,_type_1;CLNDISDB=MONDO:MONDO:0007540,MeSH:D018761,MedGen:C0025267,OMIM:131100,Orphanet:ORPHA652,SNOMED_CT:30664006;CLNHGVS=NC_000011.10:g.64807180T>C;CLNREVSTAT=criteria_provided,_single_submitter;CLNSIG=Uncertain_significance;CLNVC=single_nucleotide_variant;CLNVCSO=SO:0001483;GENEINFO=MEN1:4221;MC=SO:0001583|missense_variant;ORIGIN=1;RS=1592647235;Pangolin=ENSG00000133895.16|-33:0.01|39:-0.14
chr11	64807183	944873	C	T	.	.	ALLELEID=926330;CLNDN=Multiple_endocrine_neoplasia,_type_1;CLNDISDB=MONDO:MONDO:0007540,MeSH:D018761,MedGen:C0025267,OMIM:131100,Orphanet:ORPHA652,SNOMED_CT:30664006;CLNHGVS=NC_000011.10:g.64807183C>T;CLNREVSTAT=criteria_provided,_single_submitter;CLNSIG=Uncertain_significance;CLNVC=single_nucleotide_variant;CLNVCSO=SO:0001483;GENEINFO=MEN1:4221;MC=SO:0001583|missense_variant;ORIGIN=1;Pangolin=ENSG00000133895.16|33:0.01|36:-0.01
chr11	64807185	649498	A	G	.	.	ALLELEID=640290;CLNDN=Multiple_endocrine_neoplasia,_type_1|not_provided;CLNDISDB=MONDO:MONDO:0007540,MeSH:D018761,MedGen:C0025267,OMIM:131100,Orphanet:ORPHA652,SNOMED_CT:30664006|MedGen:CN517202;CLNHGVS=NC_000011.10:g.64807185A>G;CLNREVSTAT=criteria_provided,_conflicting_interpretations;CLNSIG=Conflicting_interpretations_of_pathogenicity;CLNSIGCONF=Likely_pathogenic(1),Uncertain_significance(1);CLNVC=single_nucleotide_variant;CLNVCSO=SO:0001483;GENEINFO=MEN1:4221;MC=SO:0001583|missense_variant;ORIGIN=1;RS=1592647281;Pangolin=ENSG00000133895.16|34:0.02|-6:-0.0
chr11	64807191	938572	C	G	.	.	ALLELEID=935677;CLNDN=Multiple_endocrine_neoplasia,_type_1;CLNDISDB=MONDO:MONDO:0007540,MeSH:D018761,MedGen:C0025267,OMIM:131100,Orphanet:ORPHA652,SNOMED_CT:30664006;CLNHGVS=NC_000011.10:g.64807191C>G;CLNREVSTAT=criteria_provided,_single_submitter;CLNSIG=Uncertain_significance;CLNVC=single_nucleotide_variant;CLNVCSO=SO:0001483;GENEINFO=MEN1:4221;MC=SO:0001583|missense_variant;ORIGIN=1;Pangolin=ENSG00000133895.16|-12:0.0|28:-0.03
chr11	64807192	581373	C	T	.	.	ALLELEID=567431;CLNDN=Multiple_endocrine_neoplasia,_type_1;CLNDISDB=MONDO:MONDO:0007540,MeSH:D018761,MedGen:C0025267,OMIM:131100,Orphanet:ORPHA652,SNOMED_CT:30664006;CLNHGVS=NC_000011.10:g.64807192C>T;CLNREVSTAT=criteria_provided,_single_submitter;CLNSIG=Uncertain_significance;CLNVC=single_nucleotide_variant;CLNVCSO=SO:0001483;GENEINFO=MEN1:4221;MC=SO:0001583|missense_variant;ORIGIN=1;RS=1565645918;Pangolin=ENSG00000133895.16|24:0.02|27:-0.01
chr11	64807194	827450	A	G	.	.	ALLELEID=810822;CLNDN=Multiple_endocrine_neoplasia,_type_1|Hereditary_cancer-predisposing_syndrome;CLNDISDB=MONDO:MONDO:0007540,MeSH:D018761,MedGen:C0025267,OMIM:131100,Orphanet:ORPHA652,SNOMED_CT:30664006|MONDO:MONDO:0015356,MedGen:C0027672,Orphanet:ORPHA140162,SNOMED_CT:699346009;CLNHGVS=NC_000011.10:g.64807194A>G;CLNREVSTAT=criteria_provided,_multiple_submitters,_no_conflicts;CLNSIG=Uncertain_significance;CLNVC=single_nucleotide_variant;CLNVCSO=SO:0001483;GENEINFO=MEN1:4221;MC=SO:0001583|missense_variant;ORIGIN=1;RS=1592647333;Pangolin=ENSG00000133895.16|25:0.01|22:-0.01
chr11	64807197	864582	T	C	.	.	ALLELEID=838734;CLNDN=Multiple_endocrine_neoplasia,_type_1;CLNDISDB=MONDO:MONDO:0007540,MeSH:D018761,MedGen:C0025267,OMIM:131100,Orphanet:ORPHA652,SNOMED_CT:30664006;CLNHGVS=NC_000011.10:g.64807197T>C;CLNREVSTAT=criteria_provided,_single_submitter;CLNSIG=Uncertain_significance;CLNVC=single_nucleotide_variant;CLNVCSO=SO:0001483;GENEINFO=MEN1:4221;MC=SO:0001583|missense_variant;ORIGIN=1;Pangolin=ENSG00000133895.16|-18:0.0|22:-0.05
chr11	64807198	241827	C	T	.	.	ALLELEID=241186;CLNDN=Multiple_endocrine_neoplasia,_type_1;CLNDISDB=MONDO:MONDO:0007540,MeSH:D018761,MedGen:C0025267,OMIM:131100,Orphanet:ORPHA652,SNOMED_CT:30664006;CLNHGVS=NC_000011.10:g.64807198C>T;CLNREVSTAT=criteria_provided,_single_submitter;CLNSIG=Uncertain_significance;CLNVC=single_nucleotide_variant;CLNVCSO=SO:0001483;GENEINFO=MEN1:4221;MC=SO:0001583|missense_variant;ORIGIN=1;RS=878855199;Pangolin=ENSG00000133895.16|-20:0.0|21:-0.04
chr11	64807200	216819	T	C	.	.	AF_EXAC=3e-05;ALLELEID=212944;CLNDN=Multiple_endocrine_neoplasia,_type_1|Hereditary_cancer-predisposing_syndrome;CLNDISDB=MONDO:MONDO:0007540,MeSH:D018761,MedGen:C0025267,OMIM:131100,Orphanet:ORPHA652,SNOMED_CT:30664006|MONDO:MONDO:0015356,MedGen:C0027672,Orphanet:ORPHA140162,SNOMED_CT:699346009;CLNHGVS=NC_000011.10:g.64807200T>C;CLNREVSTAT=criteria_provided,_multiple_submitters,_no_conflicts;CLNSIG=Uncertain_significance;CLNVC=single_nucleotide_variant;CLNVCSO=SO:0001483;CLNVI=Institute_of_Human_Genetics,_University_of_Leipzig_Medical_Center:CV_789;GENEINFO=MEN1:4221;MC=SO:0001583|missense_variant;ORIGIN=1;RS=773500082;Pangolin=ENSG00000133895.16|-4:0.0|19:-0.06
chr11	64807202	575289	G	C	.	.	AF_EXAC=1e-05;ALLELEID=566003;CLNDN=Multiple_endocrine_neoplasia,_type_1;CLNDISDB=MONDO:MONDO:0007540,MeSH:D018761,MedGen:C0025267,OMIM:131100,Orphanet:ORPHA652,SNOMED_CT:30664006;CLNHGVS=NC_000011.10:g.64807202G>C;CLNREVSTAT=criteria_provided,_single_submitter;CLNSIG=Uncertain_significance;CLNVC=single_nucleotide_variant;CLNVCSO=SO:0001483;GENEINFO=MEN1:4221;MC=SO:0001819|synonymous_variant;ORIGIN=1;RS=760850856;Pangolin=ENSG00000133895.16|17:0.03|14:-0.02
chr11	64807215	428042	A	G	.	.	ALLELEID=419828;CLNDN=Multiple_endocrine_neoplasia,_type_1|Hereditary_cancer-predisposing_syndrome;CLNDISDB=MONDO:MONDO:0007540,MeSH:D018761,MedGen:C0025267,OMIM:131100,Orphanet:ORPHA652,SNOMED_CT:30664006|MONDO:MONDO:0015356,MedGen:C0027672,Orphanet:ORPHA140162,SNOMED_CT:699346009;CLNHGVS=NC_000011.10:g.64807215A>G;CLNREVSTAT=criteria_provided,_conflicting_interpretations;CLNSIG=Conflicting_interpretations_of_pathogenicity;CLNSIGCONF=Likely_pathogenic(1),Uncertain_significance(1);CLNVC=single_nucleotide_variant;CLNVCSO=SO:0001483;GENEINFO=MEN1:4221;MC=SO:0001583|missense_variant;ORIGIN=1;RS=1114167502;Pangolin=ENSG00000133895.16|4:0.03|1:-0.03
chr11	64807218	485718	T	C	.	.	ALLELEID=476009;CLNDN=Multiple_endocrine_neoplasia,_type_1|Hereditary_cancer-predisposing_syndrome;CLNDISDB=MONDO:MONDO:0007540,MeSH:D018761,MedGen:C0025267,OMIM:131100,Orphanet:ORPHA652,SNOMED_CT:30664006|MONDO:MONDO:0015356,MedGen:C0027672,Orphanet:ORPHA140162,SNOMED_CT:699346009;CLNHGVS=NC_000011.10:g.64807218T>C;CLNREVSTAT=criteria_provided,_multiple_submitters,_no_conflicts;CLNSIG=Uncertain_significance;CLNVC=single_nucleotide_variant;CLNVCSO=SO:0001483;GENEINFO=MEN1:4221;MC=SO:0001583|missense_variant;ORIGIN=1;RS=1555165373;Pangolin=ENSG00000133895.16|-1:0.12|-2:-0.13
chr11	64807229	527244	G	T	.	.	ALLELEID=526885;CLNDN=Multiple_endocrine_neoplasia,_type_1;CLNDISDB=MONDO:MONDO:0007540,MeSH:D018761,MedGen:C0025267,OMIM:131100,Orphanet:ORPHA652,SNOMED_CT:30664006;CLNHGVS=NC_000011.10:g.64807229G>T;CLNREVSTAT=criteria_provided,_single_submitter;CLNSIG=Uncertain_significance;CLNVC=single_nucleotide_variant;CLNVCSO=SO:0001483;GENEINFO=MEN1:4221;MC=SO:0001627|intron_variant;ORIGIN=1;RS=71526470;Pangolin=ENSG00000133895.16|-2:0.91|-10:-0.78
chr11	64807232	200968	GGA	G	.	.	ALLELEID=197539;CLNDN=Multiple_endocrine_neoplasia,_type_1|not_specified;CLNDISDB=MONDO:MONDO:0007540,MeSH:D018761,MedGen:C0025267,OMIM:131100,Orphanet:ORPHA652,SNOMED_CT:30664006|MedGen:CN169374;CLNHGVS=NC_000011.10:g.64807234_64807235AG[2];CLNREVSTAT=criteria_provided,_conflicting_interpretations;CLNSIG=Conflicting_interpretations_of_pathogenicity;CLNSIGCONF=Benign(1),Uncertain_significance(1);CLNVC=Microsatellite;CLNVCSO=SO:0000289;GENEINFO=MEN1:4221;MC=SO:0001627|intron_variant;ORIGIN=1;RS=764290037;Pangolin=ENSG00000133895.16|46:0.26|-13:-0.39
chr11	64807547	839405	C	A	.	.	ALLELEID=851889;CLNDN=Multiple_endocrine_neoplasia,_type_1;CLNDISDB=MONDO:MONDO:0007540,MeSH:D018761,MedGen:C0025267,OMIM:131100,Orphanet:ORPHA652,SNOMED_CT:30664006;CLNHGVS=NC_000011.10:g.64807547C>A;CLNREVSTAT=criteria_provided,_single_submitter;CLNSIG=Uncertain_significance;CLNVC=single_nucleotide_variant;CLNVCSO=SO:0001483;GENEINFO=MEN1:4221;MC=SO:0001627|intron_variant;ORIGIN=1;Pangolin=ENSG00000133895.16|5:0.02|5:-0.0
chr11	64807547	827277	C	T	.	.	ALLELEID=815505;CLNDN=Hereditary_cancer-predisposing_syndrome;CLNDISDB=MONDO:MONDO:0015356,MedGen:C0027672,Orphanet:ORPHA140162,SNOMED_CT:699346009;CLNHGVS=NC_000011.10:g.64807547C>T;CLNREVSTAT=criteria_provided,_single_submitter;CLNSIG=Uncertain_significance;CLNVC=single_nucleotide_variant;CLNVCSO=SO:0001483;GENEINFO=MEN1:4221;MC=SO:0001627|intron_variant;ORIGIN=1;RS=1592648530;Pangolin=ENSG00000133895.16|5:0.02|5:-0.0
chr11	64807553	527275	T	TGCTGCA	.	.	ALLELEID=526389;CLNDN=Multiple_endocrine_neoplasia,_type_1;CLNDISDB=MONDO:MONDO:0007540,MeSH:D018761,MedGen:C0025267,OMIM:131100,Orphanet:ORPHA652,SNOMED_CT:30664006;CLNHGVS=NC_000011.10:g.64807555CTGCAG[3];CLNREVSTAT=criteria_provided,_single_submitter;CLNSIG=Uncertain_significance;CLNVC=Microsatellite;CLNVCSO=SO:0000289;CLNVI=Invitae:3054229|OMIM_Allelic_Variant:613733.0030;GENEINFO=MEN1:4221;MC=SO:0001821|inframe_insertion;ORIGIN=1;RS=1555165485;Pangolin=ENSG00000133895.16|-1:0.0|-1:-0.01
chr11	64807561	41855	C	G	.	.	AF_ESP=8e-05;AF_EXAC=2e-05;ALLELEID=50294;CLNDN=Hyperparathyroidism|Multiple_endocrine_neoplasia,_type_1|Hereditary_cancer-predisposing_syndrome|not_provided;CLNDISDB=Human_Phenotype_Ontology:HP:0000843,MONDO:MONDO:0001741,MedGen:C0020502,OMIM:PS145000|MONDO:MONDO:0007540,MeSH:D018761,MedGen:C0025267,OMIM:131100,Orphanet:ORPHA652,SNOMED_CT:30664006|MONDO:MONDO:0015356,MedGen:C0027672,Orphanet:ORPHA140162,SNOMED_CT:699346009|MedGen:CN517202;CLNHGVS=NC_000011.10:g.64807561C>G;CLNREVSTAT=criteria_provided,_conflicting_interpretations;CLNSIG=Conflicting_interpretations_of_pathogenicity;CLNSIGCONF=Likely_benign(1),Uncertain_significance(4);CLNVC=single_nucleotide_variant;CLNVCSO=SO:0001483;CLNVI=Illumina_Clinical_Services_Laboratory,Illumina:115458;GENEINFO=MEN1:4221;MC=SO:0001583|missense_variant;ORIGIN=1;RS=374659656;Pangolin=ENSG00000133895.16|0:0.0|-9:-0.0
chr11	64807563	569387	G	C	.	.	ALLELEID=570785;CLNDN=Multiple_endocrine_neoplasia,_type_1|Hereditary_cancer-predisposing_syndrome;CLNDISDB=MONDO:MONDO:0007540,MeSH:D018761,MedGen:C0025267,OMIM:131100,Orphanet:ORPHA652,SNOMED_CT:30664006|MONDO:MONDO:0015356,MedGen:C0027672,Orphanet:ORPHA140162,SNOMED_CT:699346009;CLNHGVS=NC_000011.10:g.64807563G>C;CLNREVSTAT=criteria_provided,_multiple_submitters,_no_conflicts;CLNSIG=Uncertain_significance;CLNVC=single_nucleotide_variant;CLNVCSO=SO:0001483;GENEINFO=MEN1:4221;MC=SO:0001583|missense_variant;ORIGIN=1;RS=886039416;Pangolin=ENSG00000133895.16|6:0.0|-11:-0.01
chr11	64807569	241826	G	A	.	.	ALLELEID=241187;CLNDN=Multiple_endocrine_neoplasia,_type_1|not_provided;CLNDISDB=MONDO:MONDO:0007540,MeSH:D018761,MedGen:C0025267,OMIM:131100,Orphanet:ORPHA652,SNOMED_CT:30664006|MedGen:CN517202;CLNHGVS=NC_000011.10:g.64807569G>A;CLNREVSTAT=criteria_provided,_conflicting_interpretations;CLNSIG=Conflicting_interpretations_of_pathogenicity;CLNSIGCONF=Pathogenic(1),Uncertain_significance(1);CLNVC=single_nucleotide_variant;CLNVCSO=SO:0001483;GENEINFO=MEN1:4221;MC=SO:0001583|missense_variant;ORIGIN=1;RS=878855198;Pangolin=ENSG00000133895.16|-17:0.0|0:-0.0
chr11	64807572	457338	C	G	.	.	ALLELEID=461476;CLNDN=Multiple_endocrine_neoplasia,_type_1|not_provided;CLNDISDB=MONDO:MONDO:0007540,MeSH:D018761,MedGen:C0025267,OMIM:131100,Orphanet:ORPHA652,SNOMED_CT:30664006|MedGen:CN517202;CLNHGVS=NC_000011.10:g.64807572C>G;CLNREVSTAT=criteria_provided,_multiple_submitters,_no_conflicts;CLNSIG=Uncertain_significance;CLNVC=single_nucleotide_variant;CLNVCSO=SO:0001483;CLNVI=ARUP_Laboratories,_Molecular_Genetics_and_Genomics,ARUP_Laboratories:190963;GENEINFO=MEN1:4221;MC=SO:0001583|missense_variant;ORIGIN=1;RS=104894268;Pangolin=ENSG00000133895.16|-3:0.01|-20:-0.0
chr11	64807573	215966	C	T	.	.	AF_ESP=8e-05;AF_EXAC=0.00021;AF_TGP=0.0002;ALLELEID=212945;CLNDN=Hyperparathyroidism|Multiple_endocrine_neoplasia,_type_1|Hereditary_cancer-predisposing_syndrome|not_provided;CLNDISDB=Human_Phenotype_Ontology:HP:0000843,MONDO:MONDO:0001741,MedGen:C0020502,OMIM:PS145000|MONDO:MONDO:0007540,MeSH:D018761,MedGen:C0025267,OMIM:131100,Orphanet:ORPHA652,SNOMED_CT:30664006|MONDO:MONDO:0015356,MedGen:C0027672,Orphanet:ORPHA140162,SNOMED_CT:699346009|MedGen:CN517202;CLNHGVS=NC_000011.10:g.64807573C>T;CLNREVSTAT=criteria_provided,_conflicting_interpretations;CLNSIG=Conflicting_interpretations_of_pathogenicity;CLNSIGCONF=Benign(2),Likely_benign(2),Uncertain_significance(1);CLNVC=single_nucleotide_variant;CLNVCSO=SO:0001483;CLNVI=Illumina_Clinical_Services_Laboratory,Illumina:79545;GENEINFO=MEN1:4221;MC=SO:0001819|synonymous_variant;ORIGIN=1;RS=199909967;Pangolin=ENSG00000133895.16|-21:0.01|-21:-0.0
chr11	64807577	201012	G	A	.	.	ALLELEID=197541;CLNDN=Multiple_endocrine_neoplasia,_type_1|Hereditary_cancer-predisposing_syndrome;CLNDISDB=MONDO:MONDO:0007540,MeSH:D018761,MedGen:C0025267,OMIM:131100,Orphanet:ORPHA652,SNOMED_CT:30664006|MONDO:MONDO:0015356,MedGen:C0027672,Orphanet:ORPHA140162,SNOMED_CT:699346009;CLNHGVS=NC_000011.10:g.64807577G>A;CLNREVSTAT=criteria_provided,_conflicting_interpretations;CLNSIG=Conflicting_interpretations_of_pathogenicity;CLNSIGCONF=Likely_pathogenic(1),Uncertain_significance(1);CLNVC=single_nucleotide_variant;CLNVCSO=SO:0001483;GENEINFO=MEN1:4221;MC=SO:0001583|missense_variant;ORIGIN=1;RS=386134259;Pangolin=ENSG00000133895.16|-25:0.0|5:-0.0
chr11	64807581	241824	C	A	.	.	ALLELEID=241189;CLNDN=Multiple_endocrine_neoplasia,_type_1;CLNDISDB=MONDO:MONDO:0007540,MeSH:D018761,MedGen:C0025267,OMIM:131100,Orphanet:ORPHA652,SNOMED_CT:30664006;CLNHGVS=NC_000011.10:g.64807581C>A;CLNREVSTAT=criteria_provided,_single_submitter;CLNSIG=Uncertain_significance;CLNVC=single_nucleotide_variant;CLNVCSO=SO:0001483;GENEINFO=MEN1:4221;MC=SO:0001583|missense_variant;ORIGIN=1;RS=770368608;Pangolin=ENSG00000133895.16|-29:0.0|10:-0.0
chr11	64807581	581204	C	G	.	.	ALLELEID=570788;CLNDN=Multiple_endocrine_neoplasia,_type_1|Hereditary_cancer-predisposing_syndrome;CLNDISDB=MONDO:MONDO:0007540,MeSH:D018761,MedGen:C0025267,OMIM:131100,Orphanet:ORPHA652,SNOMED_CT:30664006|MONDO:MONDO:0015356,MedGen:C0027672,Orphanet:ORPHA140162,SNOMED_CT:699346009;CLNHGVS=NC_000011.10:g.64807581C>G;CLNREVSTAT=criteria_provided,_multiple_submitters,_no_conflicts;CLNSIG=Uncertain_significance;CLNVC=single_nucleotide_variant;CLNVCSO=SO:0001483;GENEINFO=MEN1:4221;MC=SO:0001583|missense_variant;ORIGIN=1;RS=770368608;Pangolin=ENSG00000133895.16|-29:0.01|-29:-0.0
chr11	64807581	827118	C	T	.	.	ALLELEID=810823;CLNDN=Multiple_endocrine_neoplasia,_type_1|Hereditary_cancer-predisposing_syndrome;CLNDISDB=MONDO:MONDO:0007540,MeSH:D018761,MedGen:C0025267,OMIM:131100,Orphanet:ORPHA652,SNOMED_CT:30664006|MONDO:MONDO:0015356,MedGen:C0027672,Orphanet:ORPHA140162,SNOMED_CT:699346009;CLNHGVS=NC_000011.10:g.64807581C>T;CLNREVSTAT=criteria_provided,_multiple_submitters,_no_conflicts;CLNSIG=Uncertain_significance;CLNVC=single_nucleotide_variant;CLNVCSO=SO:0001483;GENEINFO=MEN1:4221;MC=SO:0001583|missense_variant;ORIGIN=1;RS=770368608;Pangolin=ENSG00000133895.16|-29:0.0|1:-0.0
chr11	64807582	412561	G	A	.	.	AF_EXAC=2e-05;ALLELEID=398877;CLNDN=Hyperparathyroidism|Multiple_endocrine_neoplasia,_type_1|Hereditary_cancer-predisposing_syndrome|not_provided;CLNDISDB=Human_Phenotype_Ontology:HP:0000843,MONDO:MONDO:0001741,MedGen:C0020502,OMIM:PS145000|MONDO:MONDO:0007540,MeSH:D018761,MedGen:C0025267,OMIM:131100,Orphanet:ORPHA652,SNOMED_CT:30664006|MONDO:MONDO:0015356,MedGen:C0027672,Orphanet:ORPHA140162,SNOMED_CT:699346009|MedGen:CN517202;CLNHGVS=NC_000011.10:g.64807582G>A;CLNREVSTAT=criteria_provided,_conflicting_interpretations;CLNSIG=Conflicting_interpretations_of_pathogenicity;CLNSIGCONF=Likely_benign(4),Uncertain_significance(1);CLNVC=single_nucleotide_variant;CLNVCSO=SO:0001483;CLNVI=Illumina_Clinical_Services_Laboratory,Illumina:922356;GENEINFO=MEN1:4221;MC=SO:0001819|synonymous_variant;ORIGIN=1;RS=763326062;Pangolin=ENSG00000133895.16|-30:0.0|47:-0.0
chr11	64807589	1037583	A	T	.	.	ALLELEID=1030385;CLNDN=Multiple_endocrine_neoplasia,_type_1;CLNDISDB=MONDO:MONDO:0007540,MeSH:D018761,MedGen:C0025267,OMIM:131100,Orphanet:ORPHA652,SNOMED_CT:30664006;CLNHGVS=NC_000011.10:g.64807589A>T;CLNREVSTAT=criteria_provided,_single_submitter;CLNSIG=Uncertain_significance;CLNVC=single_nucleotide_variant;CLNVCSO=SO:0001483;GENEINFO=MEN1:4221;MC=SO:0001583|missense_variant;ORIGIN=1;Pangolin=ENSG00000133895.16|-2:0.02|29:-0.0
chr11	64807595	827026	A	G	.	.	ALLELEID=810824;CLNDN=Multiple_endocrine_neoplasia,_type_1|Hereditary_cancer-predisposing_syndrome;CLNDISDB=MONDO:MONDO:0007540,MeSH:D018761,MedGen:C0025267,OMIM:131100,Orphanet:ORPHA652,SNOMED_CT:30664006|MONDO:MONDO:0015356,MedGen:C0027672,Orphanet:ORPHA140162,SNOMED_CT:699346009;CLNHGVS=NC_000011.10:g.64807595A>G;CLNREVSTAT=criteria_provided,_multiple_submitters,_no_conflicts;CLNSIG=Uncertain_significance;CLNVC=single_nucleotide_variant;CLNVCSO=SO:0001483;GENEINFO=MEN1:4221;MC=SO:0001583|missense_variant;ORIGIN=1;RS=1043531053;Pangolin=ENSG00000133895.16|-43:0.0|23:-0.0
chr11	64807596	527278	T	C	.	.	ALLELEID=526391;CLNDN=Multiple_endocrine_neoplasia,_type_1;CLNDISDB=MONDO:MONDO:0007540,MeSH:D018761,MedGen:C0025267,OMIM:131100,Orphanet:ORPHA652,SNOMED_CT:30664006;CLNHGVS=NC_000011.10:g.64807596T>C;CLNREVSTAT=criteria_provided,_single_submitter;CLNSIG=Uncertain_significance;CLNVC=single_nucleotide_variant;CLNVCSO=SO:0001483;GENEINFO=MEN1:4221;MC=SO:0001583|missense_variant;ORIGIN=1;RS=1555165508;Pangolin=ENSG00000133895.16|-44:0.0|-44:-0.0
chr11	64807599	457336	A	C	.	.	ALLELEID=461840;CLNDN=Multiple_endocrine_neoplasia,_type_1;CLNDISDB=MONDO:MONDO:0007540,MeSH:D018761,MedGen:C0025267,OMIM:131100,Orphanet:ORPHA652,SNOMED_CT:30664006;CLNHGVS=NC_000011.10:g.64807599A>C;CLNREVSTAT=criteria_provided,_single_submitter;CLNSIG=Uncertain_significance;CLNVC=single_nucleotide_variant;CLNVCSO=SO:0001483;GENEINFO=MEN1:4221;MC=SO:0001583|missense_variant;ORIGIN=1;RS=1175283759;Pangolin=ENSG00000133895.16|-47:0.0|19:-0.0
chr11	64807602	957372	G	C	.	.	ALLELEID=947575;CLNDN=Multiple_endocrine_neoplasia,_type_1;CLNDISDB=MONDO:MONDO:0007540,MeSH:D018761,MedGen:C0025267,OMIM:131100,Orphanet:ORPHA652,SNOMED_CT:30664006;CLNHGVS=NC_000011.10:g.64807602G>C;CLNREVSTAT=criteria_provided,_single_submitter;CLNSIG=Uncertain_significance;CLNVC=single_nucleotide_variant;CLNVCSO=SO:0001483;GENEINFO=MEN1:4221;MC=SO:0001583|missense_variant;ORIGIN=1;Pangolin=ENSG00000133895.16|33:0.0|-50:-0.0
chr11	64807613	200980	C	T	.	.	ALLELEID=197542;CLNDN=Multiple_endocrine_neoplasia,_type_1|Hereditary_cancer-predisposing_syndrome|none_provided;CLNDISDB=MONDO:MONDO:0007540,MeSH:D018761,MedGen:C0025267,OMIM:131100,Orphanet:ORPHA652,SNOMED_CT:30664006|MONDO:MONDO:0015356,MedGen:C0027672,Orphanet:ORPHA140162,SNOMED_CT:699346009|MedGen:CN235283;CLNHGVS=NC_000011.10:g.64807613C>T;CLNREVSTAT=criteria_provided,_conflicting_interpretations;CLNSIG=Conflicting_interpretations_of_pathogenicity;CLNSIGCONF=Likely_pathogenic(2),Uncertain_significance(1);CLNVC=single_nucleotide_variant;CLNVCSO=SO:0001483;CLNVI=ARUP_Laboratories,_Molecular_Genetics_and_Genomics,ARUP_Laboratories:8841;GENEINFO=MEN1:4221;MC=SO:0001583|missense_variant;ORIGIN=1;RS=794728624;Pangolin=ENSG00000133895.16|48:0.0|5:-0.0
chr11	64807619	826883	A	G	.	.	ALLELEID=810826;CLNDN=Hereditary_cancer-predisposing_syndrome;CLNDISDB=MONDO:MONDO:0015356,MedGen:C0027672,Orphanet:ORPHA140162,SNOMED_CT:699346009;CLNHGVS=NC_000011.10:g.64807619A>G;CLNREVSTAT=criteria_provided,_single_submitter;CLNSIG=Uncertain_significance;CLNVC=single_nucleotide_variant;CLNVCSO=SO:0001483;GENEINFO=MEN1:4221;MC=SO:0001583|missense_variant;ORIGIN=1;RS=1441995061;Pangolin=ENSG00000133895.16|42:0.0|42:-0.0
chr11	64807625	403803	G	A	.	.	AF_EXAC=1e-05;ALLELEID=398740;CLNDN=Multiple_endocrine_neoplasia,_type_1|Hereditary_cancer-predisposing_syndrome;CLNDISDB=MONDO:MONDO:0007540,MeSH:D018761,MedGen:C0025267,OMIM:131100,Orphanet:ORPHA652,SNOMED_CT:30664006|MONDO:MONDO:0015356,MedGen:C0027672,Orphanet:ORPHA140162,SNOMED_CT:699346009;CLNHGVS=NC_000011.10:g.64807625G>A;CLNREVSTAT=criteria_provided,_multiple_submitters,_no_conflicts;CLNSIG=Uncertain_significance;CLNVC=single_nucleotide_variant;CLNVCSO=SO:0001483;GENEINFO=MEN1:4221;MC=SO:0001583|missense_variant;ORIGIN=1;RS=760289964;Pangolin=ENSG00000133895.16|5:0.0|36:-0.0
chr11	64807633	527259	C	T	.	.	ALLELEID=526636;CLNDN=Multiple_endocrine_neoplasia,_type_1;CLNDISDB=MONDO:MONDO:0007540,MeSH:D018761,MedGen:C0025267,OMIM:131100,Orphanet:ORPHA652,SNOMED_CT:30664006;CLNHGVS=NC_000011.10:g.64807633C>T;CLNREVSTAT=criteria_provided,_single_submitter;CLNSIG=Uncertain_significance;CLNVC=single_nucleotide_variant;CLNVCSO=SO:0001483;GENEINFO=MEN1:4221;MC=SO:0001583|missense_variant;ORIGIN=1;RS=1448041546;Pangolin=ENSG00000133895.16|45:0.02|28:-0.01
chr11	64807635	946791	T	A	.	.	ALLELEID=926331;CLNDN=Multiple_endocrine_neoplasia,_type_1;CLNDISDB=MONDO:MONDO:0007540,MeSH:D018761,MedGen:C0025267,OMIM:131100,Orphanet:ORPHA652,SNOMED_CT:30664006;CLNHGVS=NC_000011.10:g.64807635T>A;CLNREVSTAT=criteria_provided,_single_submitter;CLNSIG=Uncertain_significance;CLNVC=single_nucleotide_variant;CLNVCSO=SO:0001483;GENEINFO=MEN1:4221;MC=SO:0001583|missense_variant;ORIGIN=1;Pangolin=ENSG00000133895.16|43:0.01|43:-0.01
chr11	64807637	655795	T	G	.	.	ALLELEID=640295;CLNDN=Multiple_endocrine_neoplasia,_type_1;CLNDISDB=MONDO:MONDO:0007540,MeSH:D018761,MedGen:C0025267,OMIM:131100,Orphanet:ORPHA652,SNOMED_CT:30664006;CLNHGVS=NC_000011.10:g.64807637T>G;CLNREVSTAT=criteria_provided,_single_submitter;CLNSIG=Uncertain_significance;CLNVC=single_nucleotide_variant;CLNVCSO=SO:0001483;GENEINFO=MEN1:4221;MC=SO:0001583|missense_variant;ORIGIN=1;RS=1592649270;Pangolin=ENSG00000133895.16|24:0.01|-2:-0.0
chr11	64807639	656869	G	A	.	.	AF_EXAC=2e-05;ALLELEID=640296;CLNDN=Multiple_endocrine_neoplasia,_type_1;CLNDISDB=MONDO:MONDO:0007540,MeSH:D018761,MedGen:C0025267,OMIM:131100,Orphanet:ORPHA652,SNOMED_CT:30664006;CLNHGVS=NC_000011.10:g.64807639G>A;CLNREVSTAT=criteria_provided,_single_submitter;CLNSIG=Uncertain_significance;CLNVC=single_nucleotide_variant;CLNVCSO=SO:0001483;GENEINFO=MEN1:4221;MC=SO:0001819|synonymous_variant;ORIGIN=1;RS=753411991;Pangolin=ENSG00000133895.16|39:0.02|22:-0.01
chr11	64807640	840570	C	T	.	.	ALLELEID=838735;CLNDN=Multiple_endocrine_neoplasia,_type_1;CLNDISDB=MONDO:MONDO:0007540,MeSH:D018761,MedGen:C0025267,OMIM:131100,Orphanet:ORPHA652,SNOMED_CT:30664006;CLNHGVS=NC_000011.10:g.64807640C>T;CLNREVSTAT=criteria_provided,_single_submitter;CLNSIG=Uncertain_significance;CLNVC=single_nucleotide_variant;CLNVCSO=SO:0001483;GENEINFO=MEN1:4221;MC=SO:0001583|missense_variant;ORIGIN=1;Pangolin=ENSG00000133895.16|-5:0.0|38:-0.01
chr11	64807641	457332	G	A	.	.	ALLELEID=461845;CLNDN=Multiple_endocrine_neoplasia,_type_1|Hereditary_cancer-predisposing_syndrome;CLNDISDB=MONDO:MONDO:0007540,MeSH:D018761,MedGen:C0025267,OMIM:131100,Orphanet:ORPHA652,SNOMED_CT:30664006|MONDO:MONDO:0015356,MedGen:C0027672,Orphanet:ORPHA140162,SNOMED_CT:699346009;CLNHGVS=NC_000011.10:g.64807641G>A;CLNREVSTAT=criteria_provided,_multiple_submitters,_no_conflicts;CLNSIG=Uncertain_significance;CLNVC=single_nucleotide_variant;CLNVCSO=SO:0001483;GENEINFO=MEN1:4221;MC=SO:0001583|missense_variant;ORIGIN=1;RS=1225847249;Pangolin=ENSG00000133895.16|27:0.0|37:-0.01
chr11	64807644	852290	C	G	.	.	ALLELEID=838736;CLNDN=Multiple_endocrine_neoplasia,_type_1;CLNDISDB=MONDO:MONDO:0007540,MeSH:D018761,MedGen:C0025267,OMIM:131100,Orphanet:ORPHA652,SNOMED_CT:30664006;CLNHGVS=NC_000011.10:g.64807644C>G;CLNREVSTAT=criteria_provided,_single_submitter;CLNSIG=Uncertain_significance;CLNVC=single_nucleotide_variant;CLNVCSO=SO:0001483;GENEINFO=MEN1:4221;MC=SO:0001583|missense_variant;ORIGIN=1;Pangolin=ENSG00000133895.16|-9:0.0|34:-0.01
chr11	64807649	241823	C	T	.	.	ALLELEID=241190;CLNDN=Multiple_endocrine_neoplasia,_type_1|Hereditary_cancer-predisposing_syndrome;CLNDISDB=MONDO:MONDO:0007540,MeSH:D018761,MedGen:C0025267,OMIM:131100,Orphanet:ORPHA652,SNOMED_CT:30664006|MONDO:MONDO:0015356,MedGen:C0027672,Orphanet:ORPHA140162,SNOMED_CT:699346009;CLNHGVS=NC_000011.10:g.64807649C>T;CLNREVSTAT=criteria_provided,_multiple_submitters,_no_conflicts;CLNSIG=Uncertain_significance;CLNVC=single_nucleotide_variant;CLNVCSO=SO:0001483;GENEINFO=MEN1:4221;MC=SO:0001583|missense_variant;ORIGIN=1;RS=878855197;Pangolin=ENSG00000133895.16|29:0.02|12:-0.01
chr11	64807650	1055768	G	T	.	.	ALLELEID=1047366;CLNDN=Multiple_endocrine_neoplasia,_type_1;CLNDISDB=MONDO:MONDO:0007540,MeSH:D018761,MedGen:C0025267,OMIM:131100,Orphanet:ORPHA652,SNOMED_CT:30664006;CLNHGVS=NC_000011.10:g.64807650G>T;CLNREVSTAT=criteria_provided,_single_submitter;CLNSIG=Uncertain_significance;CLNVC=single_nucleotide_variant;CLNVCSO=SO:0001483;GENEINFO=MEN1:4221;MC=SO:0001583|missense_variant;ORIGIN=1;Pangolin=ENSG00000133895.16|11:0.01|28:-0.01
chr11	64807653	403826	T	C	.	.	ALLELEID=398743;CLNDN=Multiple_endocrine_neoplasia,_type_1|Hereditary_cancer-predisposing_syndrome;CLNDISDB=MONDO:MONDO:0007540,MeSH:D018761,MedGen:C0025267,OMIM:131100,Orphanet:ORPHA652,SNOMED_CT:30664006|MONDO:MONDO:0015356,MedGen:C0027672,Orphanet:ORPHA140162,SNOMED_CT:699346009;CLNHGVS=NC_000011.10:g.64807653T>C;CLNREVSTAT=criteria_provided,_multiple_submitters,_no_conflicts;CLNSIG=Uncertain_significance;CLNVC=single_nucleotide_variant;CLNVCSO=SO:0001483;GENEINFO=MEN1:4221;MC=SO:0001583|missense_variant;ORIGIN=1;RS=1060499982;Pangolin=ENSG00000133895.16|25:0.02|25:-0.01
chr11	64807667	1046394	AGGT	A	.	.	ALLELEID=1030386;CLNDN=Multiple_endocrine_neoplasia,_type_1;CLNDISDB=MONDO:MONDO:0007540,MeSH:D018761,MedGen:C0025267,OMIM:131100,Orphanet:ORPHA652,SNOMED_CT:30664006;CLNHGVS=NC_000011.10:g.64807668_64807670del;CLNREVSTAT=criteria_provided,_single_submitter;CLNSIG=Uncertain_significance;CLNVC=Deletion;CLNVCSO=SO:0000159;GENEINFO=MEN1:4221;MC=SO:0001822|inframe_deletion;ORIGIN=1;Pangolin=ENSG00000133895.16|11:0.04|-6:-0.02
chr11	64807670	527264	T	G	.	.	ALLELEID=526641;CLNDN=Multiple_endocrine_neoplasia,_type_1;CLNDISDB=MONDO:MONDO:0007540,MeSH:D018761,MedGen:C0025267,OMIM:131100,Orphanet:ORPHA652,SNOMED_CT:30664006;CLNHGVS=NC_000011.10:g.64807670T>G;CLNREVSTAT=criteria_provided,_single_submitter;CLNSIG=Uncertain_significance;CLNVC=single_nucleotide_variant;CLNVCSO=SO:0001483;GENEINFO=MEN1:4221;MC=SO:0001583|missense_variant;ORIGIN=1;RS=1555165601;Pangolin=ENSG00000133895.16|-9:0.26|8:-0.04
chr11	64807671	1043501	A	C	.	.	ALLELEID=1030387;CLNDN=Multiple_endocrine_neoplasia,_type_1;CLNDISDB=MONDO:MONDO:0007540,MeSH:D018761,MedGen:C0025267,OMIM:131100,Orphanet:ORPHA652,SNOMED_CT:30664006;CLNHGVS=NC_000011.10:g.64807671A>C;CLNREVSTAT=criteria_provided,_single_submitter;CLNSIG=Uncertain_significance;CLNVC=single_nucleotide_variant;CLNVCSO=SO:0001483;GENEINFO=MEN1:4221;MC=SO:0001583|missense_variant;ORIGIN=1;Pangolin=ENSG00000133895.16|9:0.01|7:-0.04
chr11	64807675	581149	C	A	.	.	ALLELEID=566004;CLNDN=Multiple_endocrine_neoplasia,_type_1;CLNDISDB=MONDO:MONDO:0007540,MeSH:D018761,MedGen:C0025267,OMIM:131100,Orphanet:ORPHA652,SNOMED_CT:30664006;CLNHGVS=NC_000011.10:g.64807675C>A;CLNREVSTAT=criteria_provided,_single_submitter;CLNSIG=Uncertain_significance;CLNVC=single_nucleotide_variant;CLNVCSO=SO:0001483;GENEINFO=MEN1:4221;MC=SO:0001583|missense_variant;ORIGIN=1;RS=886039414;Pangolin=ENSG00000133895.16|-14:0.32|5:-0.08
chr11	64807683	241820	TA	T	.	.	AF_EXAC=0.00017;ALLELEID=241191;CLNDN=Multiple_endocrine_neoplasia,_type_1|Hereditary_cancer-predisposing_syndrome|not_specified;CLNDISDB=MONDO:MONDO:0007540,MeSH:D018761,MedGen:C0025267,OMIM:131100,Orphanet:ORPHA652,SNOMED_CT:30664006|MONDO:MONDO:0015356,MedGen:C0027672,Orphanet:ORPHA140162,SNOMED_CT:699346009|MedGen:CN169374;CLNHGVS=NC_000011.10:g.64807684del;CLNREVSTAT=criteria_provided,_conflicting_interpretations;CLNSIG=Conflicting_interpretations_of_pathogenicity;CLNSIGCONF=Benign(1),Likely_benign(2),Uncertain_significance(1);CLNVC=Deletion;CLNVCSO=SO:0000159;GENEINFO=MEN1:4221;MC=SO:0001627|intron_variant;ORIGIN=1;RS=748005956;Pangolin=ENSG00000133895.16|45:0.02|-22:-0.02
chr11	64807683	527255	TAGG	T	.	.	ALLELEID=526394;CLNDN=Multiple_endocrine_neoplasia,_type_1;CLNDISDB=MONDO:MONDO:0007540,MeSH:D018761,MedGen:C0025267,OMIM:131100,Orphanet:ORPHA652,SNOMED_CT:30664006;CLNHGVS=NC_000011.10:g.64807684_64807686del;CLNREVSTAT=criteria_provided,_single_submitter;CLNSIG=Uncertain_significance;CLNVC=Deletion;CLNVCSO=SO:0000159;GENEINFO=MEN1:4221;MC=SO:0001627|intron_variant;ORIGIN=1;RS=1555165623;Pangolin=ENSG00000133895.16|-5:0.06|-3:-0.12
chr11	64807685	241821	G	C	.	.	AF_EXAC=1e-05;ALLELEID=241192;CLNDN=Multiple_endocrine_neoplasia,_type_1;CLNDISDB=MONDO:MONDO:0007540,MeSH:D018761,MedGen:C0025267,OMIM:131100,Orphanet:ORPHA652,SNOMED_CT:30664006;CLNHGVS=NC_000011.10:g.64807685G>C;CLNREVSTAT=criteria_provided,_single_submitter;CLNSIG=Uncertain_significance;CLNVC=single_nucleotide_variant;CLNVCSO=SO:0001483;GENEINFO=MEN1:4221;MC=SO:0001627|intron_variant;ORIGIN=1;RS=752563214;Pangolin=ENSG00000133895.16|-7:0.04|-5:-0.03
chr11	64807685	826483	G	T	.	.	ALLELEID=815507;CLNDN=Multiple_endocrine_neoplasia,_type_1|Hereditary_cancer-predisposing_syndrome;CLNDISDB=MONDO:MONDO:0007540,MeSH:D018761,MedGen:C0025267,OMIM:131100,Orphanet:ORPHA652,SNOMED_CT:30664006|MONDO:MONDO:0015356,MedGen:C0027672,Orphanet:ORPHA140162,SNOMED_CT:699346009;CLNHGVS=NC_000011.10:g.64807685G>T;CLNREVSTAT=criteria_provided,_multiple_submitters,_no_conflicts;CLNSIG=Uncertain_significance;CLNVC=single_nucleotide_variant;CLNVCSO=SO:0001483;GENEINFO=MEN1:4221;MC=SO:0001627|intron_variant;ORIGIN=1;RS=752563214;Pangolin=ENSG00000133895.16|-7:0.01|-7:-0.05
chr11	64807686	96253	G	A	.	.	AF_ESP=0.00546;AF_TGP=0.00599;ALLELEID=102147;CLNDN=Hyperparathyroidism|Multiple_endocrine_neoplasia,_type_1|not_provided;CLNDISDB=Human_Phenotype_Ontology:HP:0000843,MONDO:MONDO:0001741,MedGen:C0020502,OMIM:PS145000|MONDO:MONDO:0007540,MeSH:D018761,MedGen:C0025267,OMIM:131100,Orphanet:ORPHA652,SNOMED_CT:30664006|MedGen:CN517202;CLNHGVS=NC_000011.10:g.64807686G>A;CLNREVSTAT=criteria_provided,_conflicting_interpretations;CLNSIG=Conflicting_interpretations_of_pathogenicity;CLNSIGCONF=Benign(2),Likely_benign(1),Uncertain_significance(2);CLNVC=single_nucleotide_variant;CLNVCSO=SO:0001483;CLNVI=HGMD:CS004293|Illumina_Clinical_Services_Laboratory,Illumina:575758;GENEINFO=MEN1:4221;MC=SO:0001627|intron_variant;ORIGIN=1;RS=77461664;Pangolin=ENSG00000133895.16|-25:0.07|-8:-0.03
chr11	64807686	241822	G	C	.	.	ALLELEID=241193;CLNDN=Hyperparathyroidism|Multiple_endocrine_neoplasia,_type_1|not_specified;CLNDISDB=Human_Phenotype_Ontology:HP:0000843,MONDO:MONDO:0001741,MedGen:C0020502,OMIM:PS145000|MONDO:MONDO:0007540,MeSH:D018761,MedGen:C0025267,OMIM:131100,Orphanet:ORPHA652,SNOMED_CT:30664006|MedGen:CN169374;CLNHGVS=NC_000011.10:g.64807686G>C;CLNREVSTAT=criteria_provided,_conflicting_interpretations;CLNSIG=Conflicting_interpretations_of_pathogenicity;CLNSIGCONF=Likely_benign(2),Uncertain_significance(3);CLNVC=single_nucleotide_variant;CLNVCSO=SO:0001483;CLNVI=Illumina_Clinical_Services_Laboratory,Illumina:818003;GENEINFO=MEN1:4221;MC=SO:0001627|intron_variant;ORIGIN=1;RS=77461664;Pangolin=ENSG00000133895.16|-25:0.17|-6:-0.1
chr11	64807686	220116	G	T	.	.	ALLELEID=222160;CLNDN=Multiple_endocrine_neoplasia,_type_1|not_specified|not_provided;CLNDISDB=MONDO:MONDO:0007540,MeSH:D018761,MedGen:C0025267,OMIM:131100,Orphanet:ORPHA652,SNOMED_CT:30664006|MedGen:CN169374|MedGen:CN517202;CLNHGVS=NC_000011.10:g.64807686G>T;CLNREVSTAT=criteria_provided,_conflicting_interpretations;CLNSIG=Conflicting_interpretations_of_pathogenicity;CLNSIGCONF=Benign(2),Uncertain_significance(2);CLNVC=single_nucleotide_variant;CLNVCSO=SO:0001483;GENEINFO=MEN1:4221;MC=SO:0001627|intron_variant;ORIGIN=1;RS=77461664;Pangolin=ENSG00000133895.16|-25:0.23|-6:-0.07
chr11	64807687	1060497	G	C	.	.	ALLELEID=1047367;CLNDN=Multiple_endocrine_neoplasia,_type_1;CLNDISDB=MONDO:MONDO:0007540,MeSH:D018761,MedGen:C0025267,OMIM:131100,Orphanet:ORPHA652,SNOMED_CT:30664006;CLNHGVS=NC_000011.10:g.64807687G>C;CLNREVSTAT=criteria_provided,_single_submitter;CLNSIG=Uncertain_significance;CLNVC=single_nucleotide_variant;CLNVCSO=SO:0001483;GENEINFO=MEN1:4221;MC=SO:0001627|intron_variant;ORIGIN=1;Pangolin=ENSG00000133895.16|-26:0.13|-7:-0.09
chr11	64807687	457330	G	T	.	.	AF_EXAC=1e-05;ALLELEID=461315;CLNDN=Multiple_endocrine_neoplasia,_type_1;CLNDISDB=MONDO:MONDO:0007540,MeSH:D018761,MedGen:C0025267,OMIM:131100,Orphanet:ORPHA652,SNOMED_CT:30664006;CLNHGVS=NC_000011.10:g.64807687G>T;CLNREVSTAT=criteria_provided,_single_submitter;CLNSIG=Uncertain_significance;CLNVC=single_nucleotide_variant;CLNVCSO=SO:0001483;GENEINFO=MEN1:4221;MC=SO:0001627|intron_variant;ORIGIN=1;RS=771297371;Pangolin=ENSG00000133895.16|-26:0.05|-7:-0.04
chr11	64807873	36535	G	A	.	.	AF_TGP=0.0018;ALLELEID=45197;CLNDN=Multiple_endocrine_neoplasia,_type_1|not_specified;CLNDISDB=MONDO:MONDO:0007540,MeSH:D018761,MedGen:C0025267,OMIM:131100,Orphanet:ORPHA652,SNOMED_CT:30664006|MedGen:CN169374;CLNHGVS=NC_000011.10:g.64807873G>A;CLNREVSTAT=criteria_provided,_conflicting_interpretations;CLNSIG=Conflicting_interpretations_of_pathogenicity;CLNSIGCONF=Benign(1),Likely_benign(1),Uncertain_significance(1);CLNVC=single_nucleotide_variant;CLNVCSO=SO:0001483;GENEINFO=MEN1:4221;MC=SO:0001627|intron_variant;ORIGIN=1;RS=180737290;Pangolin=ENSG00000133895.16|18:0.0|32:-0.01
chr11	64807885	949951	C	A	.	.	ALLELEID=941005;CLNDN=Multiple_endocrine_neoplasia,_type_1;CLNDISDB=MONDO:MONDO:0007540,MeSH:D018761,MedGen:C0025267,OMIM:131100,Orphanet:ORPHA652,SNOMED_CT:30664006;CLNHGVS=NC_000011.10:g.64807885C>A;CLNREVSTAT=criteria_provided,_single_submitter;CLNSIG=Uncertain_significance;CLNVC=single_nucleotide_variant;CLNVCSO=SO:0001483;GENEINFO=MEN1:4221;MC=SO:0001627|intron_variant;ORIGIN=1;Pangolin=ENSG00000133895.16|20:0.14|6:-0.02
chr11	64807886	852037	A	G	.	.	ALLELEID=851891;CLNDN=Multiple_endocrine_neoplasia,_type_1;CLNDISDB=MONDO:MONDO:0007540,MeSH:D018761,MedGen:C0025267,OMIM:131100,Orphanet:ORPHA652,SNOMED_CT:30664006;CLNHGVS=NC_000011.10:g.64807886A>G;CLNREVSTAT=criteria_provided,_single_submitter;CLNSIG=Uncertain_significance;CLNVC=single_nucleotide_variant;CLNVCSO=SO:0001483;GENEINFO=MEN1:4221;MC=SO:0001627|intron_variant;ORIGIN=1;Pangolin=ENSG00000133895.16|19:0.03|5:-0.02
chr11	64807887	835234	A	G	.	.	ALLELEID=851447;CLNDN=Multiple_endocrine_neoplasia,_type_1;CLNDISDB=MONDO:MONDO:0007540,MeSH:D018761,MedGen:C0025267,OMIM:131100,Orphanet:ORPHA652,SNOMED_CT:30664006;CLNHGVS=NC_000011.10:g.64807887A>G;CLNREVSTAT=criteria_provided,_single_submitter;CLNSIG=Uncertain_significance;CLNVC=single_nucleotide_variant;CLNVCSO=SO:0001483;GENEINFO=MEN1:4221;MC=SO:0001627|intron_variant;ORIGIN=1;Pangolin=ENSG00000133895.16|4:0.01|18:-0.02
chr11	64807888	418291	T	A	.	.	ALLELEID=408409;CLNDN=not_provided;CLNDISDB=MedGen:CN517202;CLNHGVS=NC_000011.10:g.64807888T>A;CLNREVSTAT=criteria_provided,_single_submitter;CLNSIG=Uncertain_significance;CLNVC=single_nucleotide_variant;CLNVCSO=SO:0001483;GENEINFO=MEN1:4221;MC=SO:0001627|intron_variant;ORIGIN=1;RS=1064793168;Pangolin=ENSG00000133895.16|17:0.78|3:-0.91
chr11	64807892	942756	C	G	.	.	ALLELEID=935679;CLNDN=Multiple_endocrine_neoplasia,_type_1;CLNDISDB=MONDO:MONDO:0007540,MeSH:D018761,MedGen:C0025267,OMIM:131100,Orphanet:ORPHA652,SNOMED_CT:30664006;CLNHGVS=NC_000011.10:g.64807892C>G;CLNREVSTAT=criteria_provided,_single_submitter;CLNSIG=Uncertain_significance;CLNVC=single_nucleotide_variant;CLNVCSO=SO:0001483;GENEINFO=MEN1:4221;MC=SO:0001583|missense_variant,SO:0001627|intron_variant;ORIGIN=1;Pangolin=ENSG00000133895.16|-1:0.0|13:-0.03
chr11	64807892	826470	C	T	.	.	ALLELEID=810828;CLNDN=Multiple_endocrine_neoplasia,_type_1|Hereditary_cancer-predisposing_syndrome;CLNDISDB=MONDO:MONDO:0007540,MeSH:D018761,MedGen:C0025267,OMIM:131100,Orphanet:ORPHA652,SNOMED_CT:30664006|MONDO:MONDO:0015356,MedGen:C0027672,Orphanet:ORPHA140162,SNOMED_CT:699346009;CLNHGVS=NC_000011.10:g.64807892C>T;CLNREVSTAT=criteria_provided,_multiple_submitters,_no_conflicts;CLNSIG=Uncertain_significance;CLNVC=single_nucleotide_variant;CLNVCSO=SO:0001483;GENEINFO=MEN1:4221;MC=SO:0001583|missense_variant,SO:0001627|intron_variant;ORIGIN=1;RS=1423517569;Pangolin=ENSG00000133895.16|-1:0.04|13:-0.06
chr11	64807893	200976	G	A	.	.	ALLELEID=197546;CLNDN=Multiple_endocrine_neoplasia,_type_1;CLNDISDB=MONDO:MONDO:0007540,MeSH:D018761,MedGen:C0025267,OMIM:131100,Orphanet:ORPHA652,SNOMED_CT:30664006;CLNHGVS=NC_000011.10:g.64807893G>A;CLNREVSTAT=criteria_provided,_multiple_submitters,_no_conflicts;CLNSIG=Uncertain_significance;CLNVC=single_nucleotide_variant;CLNVCSO=SO:0001483;GENEINFO=MEN1:4221;MC=SO:0001583|missense_variant,SO:0001627|intron_variant;ORIGIN=1;RS=794728620;Pangolin=ENSG00000133895.16|2:0.91|-2:-0.79
chr11	64807899	647862	C	G	.	.	ALLELEID=640297;CLNDN=Multiple_endocrine_neoplasia,_type_1;CLNDISDB=MONDO:MONDO:0007540,MeSH:D018761,MedGen:C0025267,OMIM:131100,Orphanet:ORPHA652,SNOMED_CT:30664006;CLNHGVS=NC_000011.10:g.64807899C>G;CLNREVSTAT=criteria_provided,_single_submitter;CLNSIG=Uncertain_significance;CLNVC=single_nucleotide_variant;CLNVCSO=SO:0001483;GENEINFO=MEN1:4221;MC=SO:0001583|missense_variant,SO:0001627|intron_variant;ORIGIN=1;RS=1592650523;Pangolin=ENSG00000133895.16|6:0.06|-8:-0.0
chr11	64807900	1056409	C	T	.	.	ALLELEID=1047368;CLNDN=Multiple_endocrine_neoplasia,_type_1;CLNDISDB=MONDO:MONDO:0007540,MeSH:D018761,MedGen:C0025267,OMIM:131100,Orphanet:ORPHA652,SNOMED_CT:30664006;CLNHGVS=NC_000011.10:g.64807900C>T;CLNREVSTAT=criteria_provided,_single_submitter;CLNSIG=Uncertain_significance;CLNVC=single_nucleotide_variant;CLNVCSO=SO:0001483;GENEINFO=MEN1:4221;MC=SO:0001819|synonymous_variant,SO:0001627|intron_variant;ORIGIN=1;Pangolin=ENSG00000133895.16|-9:0.01|5:-0.06
chr11	64807902	200977	C	T	.	.	ALLELEID=197547;CLNDN=Multiple_endocrine_neoplasia,_type_1;CLNDISDB=MONDO:MONDO:0007540,MeSH:D018761,MedGen:C0025267,OMIM:131100,Orphanet:ORPHA652,SNOMED_CT:30664006;CLNHGVS=NC_000011.10:g.64807902C>T;CLNREVSTAT=criteria_provided,_single_submitter;CLNSIG=Uncertain_significance;CLNVC=single_nucleotide_variant;CLNVCSO=SO:0001483;GENEINFO=MEN1:4221;MC=SO:0001583|missense_variant,SO:0001627|intron_variant;ORIGIN=1;RS=794728621;Pangolin=ENSG00000133895.16|3:0.89|-11:-0.79
chr11	64807905	219831	C	T	.	.	AF_EXAC=2e-05;ALLELEID=222161;CLNDN=Multiple_endocrine_neoplasia,_type_1|Hereditary_cancer-predisposing_syndrome;CLNDISDB=MONDO:MONDO:0007540,MeSH:D018761,MedGen:C0025267,OMIM:131100,Orphanet:ORPHA652,SNOMED_CT:30664006|MONDO:MONDO:0015356,MedGen:C0027672,Orphanet:ORPHA140162,SNOMED_CT:699346009;CLNHGVS=NC_000011.10:g.64807905C>T;CLNREVSTAT=criteria_provided,_multiple_submitters,_no_conflicts;CLNSIG=Uncertain_significance;CLNVC=single_nucleotide_variant;CLNVCSO=SO:0001483;GENEINFO=MEN1:4221;MC=SO:0001583|missense_variant,SO:0001627|intron_variant;ORIGIN=1;RS=781493730;Pangolin=ENSG00000133895.16|-14:0.0|0:-0.06
chr11	64807910	527258	T	C	.	.	ALLELEID=526654;CLNDN=Multiple_endocrine_neoplasia,_type_1;CLNDISDB=MONDO:MONDO:0007540,MeSH:D018761,MedGen:C0025267,OMIM:131100,Orphanet:ORPHA652,SNOMED_CT:30664006;CLNHGVS=NC_000011.10:g.64807910T>C;CLNREVSTAT=criteria_provided,_single_submitter;CLNSIG=Uncertain_significance;CLNVC=single_nucleotide_variant;CLNVCSO=SO:0001483;GENEINFO=MEN1:4221;MC=SO:0001583|missense_variant,SO:0001627|intron_variant;ORIGIN=1;RS=1438685841;Pangolin=ENSG00000133895.16|5:0.1|-5:-0.04
chr11	64807911	403818	T	C	.	.	ALLELEID=398320;CLNDN=Multiple_endocrine_neoplasia,_type_1;CLNDISDB=MONDO:MONDO:0007540,MeSH:D018761,MedGen:C0025267,OMIM:131100,Orphanet:ORPHA652,SNOMED_CT:30664006;CLNHGVS=NC_000011.10:g.64807911T>C;CLNREVSTAT=criteria_provided,_single_submitter;CLNSIG=Uncertain_significance;CLNVC=single_nucleotide_variant;CLNVCSO=SO:0001483;GENEINFO=MEN1:4221;MC=SO:0001583|missense_variant,SO:0001627|intron_variant;ORIGIN=1;RS=1060499980;Pangolin=ENSG00000133895.16|-20:0.01|-6:-0.03
chr11	64807913	566175	A	C	.	.	ALLELEID=567433;CLNDN=Multiple_endocrine_neoplasia,_type_1;CLNDISDB=MONDO:MONDO:0007540,MeSH:D018761,MedGen:C0025267,OMIM:131100,Orphanet:ORPHA652,SNOMED_CT:30664006;CLNHGVS=NC_000011.10:g.64807913A>C;CLNREVSTAT=criteria_provided,_single_submitter;CLNSIG=Uncertain_significance;CLNVC=single_nucleotide_variant;CLNVCSO=SO:0001483;GENEINFO=MEN1:4221;MC=SO:0001583|missense_variant,SO:0001627|intron_variant;ORIGIN=1;RS=1565647698;Pangolin=ENSG00000133895.16|1:0.01|-8:-0.02
chr11	64807916	403847	G	C	.	.	ALLELEID=398407;CLNDN=Multiple_endocrine_neoplasia,_type_1;CLNDISDB=MONDO:MONDO:0007540,MeSH:D018761,MedGen:C0025267,OMIM:131100,Orphanet:ORPHA652,SNOMED_CT:30664006;CLNHGVS=NC_000011.10:g.64807916G>C;CLNREVSTAT=criteria_provided,_single_submitter;CLNSIG=Uncertain_significance;CLNVC=single_nucleotide_variant;CLNVCSO=SO:0001483;GENEINFO=MEN1:4221;MC=SO:0001583|missense_variant,SO:0001627|intron_variant;ORIGIN=1;RS=756287855;Pangolin=ENSG00000133895.16|-25:0.01|-11:-0.03
chr11	64807918	1040273	C	A	.	.	ALLELEID=1030388;CLNDN=Multiple_endocrine_neoplasia,_type_1;CLNDISDB=MONDO:MONDO:0007540,MeSH:D018761,MedGen:C0025267,OMIM:131100,Orphanet:ORPHA652,SNOMED_CT:30664006;CLNHGVS=NC_000011.10:g.64807918C>A;CLNREVSTAT=criteria_provided,_single_submitter;CLNSIG=Uncertain_significance;CLNVC=single_nucleotide_variant;CLNVCSO=SO:0001483;GENEINFO=MEN1:4221;MC=SO:0001583|missense_variant,SO:0001627|intron_variant;ORIGIN=1;Pangolin=ENSG00000133895.16|-13:0.01|-27:-0.01
chr11	64807918	573211	C	G	.	.	ALLELEID=564839;CLNDN=Multiple_endocrine_neoplasia,_type_1;CLNDISDB=MONDO:MONDO:0007540,MeSH:D018761,MedGen:C0025267,OMIM:131100,Orphanet:ORPHA652,SNOMED_CT:30664006;CLNHGVS=NC_000011.10:g.64807918C>G;CLNREVSTAT=criteria_provided,_single_submitter;CLNSIG=Uncertain_significance;CLNVC=single_nucleotide_variant;CLNVCSO=SO:0001483;GENEINFO=MEN1:4221;MC=SO:0001583|missense_variant,SO:0001627|intron_variant;ORIGIN=1;RS=1565647751;Pangolin=ENSG00000133895.16|-13:0.02|-27:-0.01
chr11	64807926	942293	T	C	.	.	ALLELEID=935680;CLNDN=Multiple_endocrine_neoplasia,_type_1;CLNDISDB=MONDO:MONDO:0007540,MeSH:D018761,MedGen:C0025267,OMIM:131100,Orphanet:ORPHA652,SNOMED_CT:30664006;CLNHGVS=NC_000011.10:g.64807926T>C;CLNREVSTAT=criteria_provided,_single_submitter;CLNSIG=Uncertain_significance;CLNVC=single_nucleotide_variant;CLNVCSO=SO:0001483;GENEINFO=MEN1:4221;MC=SO:0001583|missense_variant,SO:0001627|intron_variant;ORIGIN=1;Pangolin=ENSG00000133895.16|-35:0.0|-21:-0.01
chr11	64807927	457329	G	A	.	.	ALLELEID=462178;CLNDN=Multiple_endocrine_neoplasia,_type_1;CLNDISDB=MONDO:MONDO:0007540,MeSH:D018761,MedGen:C0025267,OMIM:131100,Orphanet:ORPHA652,SNOMED_CT:30664006;CLNHGVS=NC_000011.10:g.64807927G>A;CLNREVSTAT=criteria_provided,_single_submitter;CLNSIG=Uncertain_significance;CLNVC=single_nucleotide_variant;CLNVCSO=SO:0001483;GENEINFO=MEN1:4221;MC=SO:0001819|synonymous_variant,SO:0001627|intron_variant;ORIGIN=1;RS=1555165717;Pangolin=ENSG00000133895.16|33:0.0|-36:-0.02
chr11	64807928	575550	C	T	.	.	ALLELEID=567439;CLNDN=Multiple_endocrine_neoplasia,_type_1;CLNDISDB=MONDO:MONDO:0007540,MeSH:D018761,MedGen:C0025267,OMIM:131100,Orphanet:ORPHA652,SNOMED_CT:30664006;CLNHGVS=NC_000011.10:g.64807928C>T;CLNREVSTAT=criteria_provided,_single_submitter;CLNSIG=Uncertain_significance;CLNVC=single_nucleotide_variant;CLNVCSO=SO:0001483;GENEINFO=MEN1:4221;MC=SO:0001583|missense_variant,SO:0001627|intron_variant;ORIGIN=1;RS=1565647825;Pangolin=ENSG00000133895.16|-23:0.01|-37:-0.01
chr11	64807929	1017499	G	A	.	.	ALLELEID=1009826;CLNDN=Multiple_endocrine_neoplasia,_type_1;CLNDISDB=MONDO:MONDO:0007540,MeSH:D018761,MedGen:C0025267,OMIM:131100,Orphanet:ORPHA652,SNOMED_CT:30664006;CLNHGVS=NC_000011.10:g.64807929G>A;CLNREVSTAT=criteria_provided,_single_submitter;CLNSIG=Uncertain_significance;CLNVC=single_nucleotide_variant;CLNVCSO=SO:0001483;GENEINFO=MEN1:4221;MC=SO:0001583|missense_variant,SO:0001627|intron_variant;ORIGIN=1;Pangolin=ENSG00000133895.16|-24:0.01|-38:-0.01
chr11	64807940	946097	C	T	.	.	ALLELEID=926332;CLNDN=Multiple_endocrine_neoplasia,_type_1;CLNDISDB=MONDO:MONDO:0007540,MeSH:D018761,MedGen:C0025267,OMIM:131100,Orphanet:ORPHA652,SNOMED_CT:30664006;CLNHGVS=NC_000011.10:g.64807940C>T;CLNREVSTAT=criteria_provided,_single_submitter;CLNSIG=Uncertain_significance;CLNVC=single_nucleotide_variant;CLNVCSO=SO:0001483;GENEINFO=MEN1:4221;MC=SO:0001583|missense_variant,SO:0001627|intron_variant;ORIGIN=1;Pangolin=ENSG00000133895.16|-49:0.01|20:-0.0
chr11	64807945	428015	G	A	.	.	ALLELEID=419838;CLNDN=Hereditary_cancer-predisposing_syndrome;CLNDISDB=MONDO:MONDO:0015356,MedGen:C0027672,Orphanet:ORPHA140162,SNOMED_CT:699346009;CLNHGVS=NC_000011.10:g.64807945G>A;CLNREVSTAT=criteria_provided,_single_submitter;CLNSIG=Uncertain_significance;CLNVC=single_nucleotide_variant;CLNVCSO=SO:0001483;GENEINFO=MEN1:4221;MC=SO:0001819|synonymous_variant,SO:0001627|intron_variant;ORIGIN=1;RS=1114167479;Pangolin=ENSG00000133895.16|2:0.94|-40:-0.06
chr11	64807947	665583	C	T	.	.	ALLELEID=640298;CLNDN=Multiple_endocrine_neoplasia,_type_1;CLNDISDB=MONDO:MONDO:0007540,MeSH:D018761,MedGen:C0025267,OMIM:131100,Orphanet:ORPHA652,SNOMED_CT:30664006;CLNHGVS=NC_000011.10:g.64807947C>T;CLNREVSTAT=criteria_provided,_single_submitter;CLNSIG=Uncertain_significance;CLNVC=single_nucleotide_variant;CLNVCSO=SO:0001483;GENEINFO=MEN1:4221;MC=SO:0001583|missense_variant,SO:0001627|intron_variant;ORIGIN=1;RS=1592650813;Pangolin=ENSG00000133895.16|-42:0.01|-42:-0.0
chr11	64807948	457328	G	T	.	.	ALLELEID=461319;CLNDN=Multiple_endocrine_neoplasia,_type_1;CLNDISDB=MONDO:MONDO:0007540,MeSH:D018761,MedGen:C0025267,OMIM:131100,Orphanet:ORPHA652,SNOMED_CT:30664006;CLNHGVS=NC_000011.10:g.64807948G>T;CLNREVSTAT=criteria_provided,_single_submitter;CLNSIG=Uncertain_significance;CLNVC=single_nucleotide_variant;CLNVCSO=SO:0001483;GENEINFO=MEN1:4221;MC=SO:0001583|missense_variant,SO:0001627|intron_variant;ORIGIN=1;RS=150512958;Pangolin=ENSG00000133895.16|-1:0.04|-43:-0.01
chr11	64807955	640940	G	A	.	.	ALLELEID=640299;CLNDN=Multiple_endocrine_neoplasia,_type_1;CLNDISDB=MONDO:MONDO:0007540,MeSH:D018761,MedGen:C0025267,OMIM:131100,Orphanet:ORPHA652,SNOMED_CT:30664006;CLNHGVS=NC_000011.10:g.64807955G>A;CLNREVSTAT=criteria_provided,_single_submitter;CLNSIG=Uncertain_significance;CLNVC=single_nucleotide_variant;CLNVCSO=SO:0001483;GENEINFO=MEN1:4221;MC=SO:0001583|missense_variant,SO:0001627|intron_variant;ORIGIN=1;RS=1592650893;Pangolin=ENSG00000133895.16|-50:0.0|-50:-0.0
chr11	64807967	1037242	G	A	.	.	ALLELEID=1030389;CLNDN=Multiple_endocrine_neoplasia,_type_1;CLNDISDB=MONDO:MONDO:0007540,MeSH:D018761,MedGen:C0025267,OMIM:131100,Orphanet:ORPHA652,SNOMED_CT:30664006;CLNHGVS=NC_000011.10:g.64807967G>A;CLNREVSTAT=criteria_provided,_single_submitter;CLNSIG=Uncertain_significance;CLNVC=single_nucleotide_variant;CLNVCSO=SO:0001483;GENEINFO=MEN1:4221;MC=SO:0001583|missense_variant,SO:0001627|intron_variant;ORIGIN=1;Pangolin=ENSG00000133895.16|29:0.02|-13:-0.0
chr11	64807967	648280	G	C	.	.	ALLELEID=640300;CLNDN=Multiple_endocrine_neoplasia,_type_1;CLNDISDB=MONDO:MONDO:0007540,MeSH:D018761,MedGen:C0025267,OMIM:131100,Orphanet:ORPHA652,SNOMED_CT:30664006;CLNHGVS=NC_000011.10:g.64807967G>C;CLNREVSTAT=criteria_provided,_single_submitter;CLNSIG=Uncertain_significance;CLNVC=single_nucleotide_variant;CLNVCSO=SO:0001483;GENEINFO=MEN1:4221;MC=SO:0001583|missense_variant,SO:0001627|intron_variant;ORIGIN=1;RS=1592650971;Pangolin=ENSG00000133895.16|29:0.01|-7:-0.0
chr11	64807972	825933	C	A	.	.	ALLELEID=810830;CLNDN=Hereditary_cancer-predisposing_syndrome;CLNDISDB=MONDO:MONDO:0015356,MedGen:C0027672,Orphanet:ORPHA140162,SNOMED_CT:699346009;CLNHGVS=NC_000011.10:g.64807972C>A;CLNREVSTAT=criteria_provided,_single_submitter;CLNSIG=Uncertain_significance;CLNVC=single_nucleotide_variant;CLNVCSO=SO:0001483;GENEINFO=MEN1:4221;MC=SO:0001583|missense_variant,SO:0001627|intron_variant;ORIGIN=1;RS=1592651018;Pangolin=ENSG00000133895.16|24:0.0|-12:-0.0
chr11	64807975	412579	C	T	.	.	AF_EXAC=2e-05;AF_TGP=0.0004;ALLELEID=398322;CLNDN=Hyperparathyroidism|Multiple_endocrine_neoplasia,_type_1|Hereditary_cancer-predisposing_syndrome;CLNDISDB=Human_Phenotype_Ontology:HP:0000843,MONDO:MONDO:0001741,MedGen:C0020502,OMIM:PS145000|MONDO:MONDO:0007540,MeSH:D018761,MedGen:C0025267,OMIM:131100,Orphanet:ORPHA652,SNOMED_CT:30664006|MONDO:MONDO:0015356,MedGen:C0027672,Orphanet:ORPHA140162,SNOMED_CT:699346009;CLNHGVS=NC_000011.10:g.64807975C>T;CLNREVSTAT=criteria_provided,_conflicting_interpretations;CLNSIG=Conflicting_interpretations_of_pathogenicity;CLNSIGCONF=Likely_benign(2),Uncertain_significance(2);CLNVC=single_nucleotide_variant;CLNVCSO=SO:0001483;CLNVI=Illumina_Clinical_Services_Laboratory,Illumina:1668108;GENEINFO=MEN1:4221;MC=SO:0001819|synonymous_variant,SO:0001627|intron_variant;ORIGIN=1;RS=547249181;Pangolin=ENSG00000133895.16|-15:0.0|21:-0.01
chr11	64807976	241817	C	T	.	.	ALLELEID=241196;CLNDN=Multiple_endocrine_neoplasia,_type_1;CLNDISDB=MONDO:MONDO:0007540,MeSH:D018761,MedGen:C0025267,OMIM:131100,Orphanet:ORPHA652,SNOMED_CT:30664006;CLNHGVS=NC_000011.10:g.64807976C>T;CLNREVSTAT=criteria_provided,_single_submitter;CLNSIG=Uncertain_significance;CLNVC=single_nucleotide_variant;CLNVCSO=SO:0001483;GENEINFO=MEN1:4221;MC=SO:0001583|missense_variant,SO:0001627|intron_variant;ORIGIN=1;RS=878855195;Pangolin=ENSG00000133895.16|-16:0.0|20:-0.01
chr11	64807977	527273	C	T	.	.	ALLELEID=526368;CLNDN=Multiple_endocrine_neoplasia,_type_1|Hereditary_cancer-predisposing_syndrome;CLNDISDB=MONDO:MONDO:0007540,MeSH:D018761,MedGen:C0025267,OMIM:131100,Orphanet:ORPHA652,SNOMED_CT:30664006|MONDO:MONDO:0015356,MedGen:C0027672,Orphanet:ORPHA140162,SNOMED_CT:699346009;CLNHGVS=NC_000011.10:g.64807977C>T;CLNREVSTAT=criteria_provided,_multiple_submitters,_no_conflicts;CLNSIG=Uncertain_significance;CLNVC=single_nucleotide_variant;CLNVCSO=SO:0001483;GENEINFO=MEN1:4221;MC=SO:0001583|missense_variant,SO:0001627|intron_variant;ORIGIN=1;RS=1555165742;Pangolin=ENSG00000133895.16|-2:0.01|46:-0.0
chr11	64807978	1016314	A	T	.	.	ALLELEID=1009827;CLNDN=Multiple_endocrine_neoplasia,_type_1;CLNDISDB=MONDO:MONDO:0007540,MeSH:D018761,MedGen:C0025267,OMIM:131100,Orphanet:ORPHA652,SNOMED_CT:30664006;CLNHGVS=NC_000011.10:g.64807978A>T;CLNREVSTAT=criteria_provided,_single_submitter;CLNSIG=Uncertain_significance;CLNVC=single_nucleotide_variant;CLNVCSO=SO:0001483;GENEINFO=MEN1:4221;MC=SO:0001583|missense_variant,SO:0001627|intron_variant;ORIGIN=1;Pangolin=ENSG00000133895.16|-2:0.0|18:-0.0
chr11	64807979	136170	T	C	.	.	AF_EXAC=1e-05;ALLELEID=139882;CLNDN=Multiple_endocrine_neoplasia,_type_1|Hereditary_cancer-predisposing_syndrome;CLNDISDB=MONDO:MONDO:0007540,MeSH:D018761,MedGen:C0025267,OMIM:131100,Orphanet:ORPHA652,SNOMED_CT:30664006|MONDO:MONDO:0015356,MedGen:C0027672,Orphanet:ORPHA140162,SNOMED_CT:699346009;CLNHGVS=NC_000011.10:g.64807979T>C;CLNREVSTAT=criteria_provided,_multiple_submitters,_no_conflicts;CLNSIG=Uncertain_significance;CLNVC=single_nucleotide_variant;CLNVCSO=SO:0001483;GENEINFO=MEN1:4221;MC=SO:0001583|missense_variant,SO:0001627|intron_variant;ORIGIN=1;RS=587780844;Pangolin=ENSG00000133895.16|17:0.0|43:-0.0
chr11	64807982	161295	G	A	.	.	AF_ESP=0.00015;AF_EXAC=6e-05;ALLELEID=171148;CLNDN=Hyperparathyroidism|Multiple_endocrine_neoplasia,_type_1|Hereditary_cancer-predisposing_syndrome|not_specified;CLNDISDB=Human_Phenotype_Ontology:HP:0000843,MONDO:MONDO:0001741,MedGen:C0020502,OMIM:PS145000|MONDO:MONDO:0007540,MeSH:D018761,MedGen:C0025267,OMIM:131100,Orphanet:ORPHA652,SNOMED_CT:30664006|MONDO:MONDO:0015356,MedGen:C0027672,Orphanet:ORPHA140162,SNOMED_CT:699346009|MedGen:CN169374;CLNHGVS=NC_000011.10:g.64807982G>A;CLNREVSTAT=criteria_provided,_multiple_submitters,_no_conflicts;CLNSIG=Uncertain_significance;CLNVC=single_nucleotide_variant;CLNVCSO=SO:0001483;GENEINFO=MEN1:4221;MC=SO:0001583|missense_variant,SO:0001627|intron_variant;ORIGIN=1;RS=199706698;Pangolin=ENSG00000133895.16|14:0.0|14:-0.0
chr11	64807991	457326	A	G	.	.	AF_EXAC=1e-05;ALLELEID=461480;CLNDN=Multiple_endocrine_neoplasia,_type_1|Hereditary_cancer-predisposing_syndrome;CLNDISDB=MONDO:MONDO:0007540,MeSH:D018761,MedGen:C0025267,OMIM:131100,Orphanet:ORPHA652,SNOMED_CT:30664006|MONDO:MONDO:0015356,MedGen:C0027672,Orphanet:ORPHA140162,SNOMED_CT:699346009;CLNHGVS=NC_000011.10:g.64807991A>G;CLNREVSTAT=criteria_provided,_multiple_submitters,_no_conflicts;CLNSIG=Uncertain_significance;CLNVC=single_nucleotide_variant;CLNVCSO=SO:0001483;GENEINFO=MEN1:4221;MC=SO:0001583|missense_variant,SO:0001627|intron_variant;ORIGIN=1;RS=764847812;Pangolin=ENSG00000133895.16|-31:0.0|5:-0.01
chr11	64807992	1021520	C	G	.	.	ALLELEID=1009828;CLNDN=Multiple_endocrine_neoplasia,_type_1;CLNDISDB=MONDO:MONDO:0007540,MeSH:D018761,MedGen:C0025267,OMIM:131100,Orphanet:ORPHA652,SNOMED_CT:30664006;CLNHGVS=NC_000011.10:g.64807992C>G;CLNREVSTAT=criteria_provided,_single_submitter;CLNSIG=Uncertain_significance;CLNVC=single_nucleotide_variant;CLNVCSO=SO:0001483;GENEINFO=MEN1:4221;MC=SO:0001583|missense_variant,SO:0001627|intron_variant;ORIGIN=1;Pangolin=ENSG00000133895.16|4:0.01|-1:-0.0
chr11	64808006	420754	T	A	.	.	ALLELEID=408410;CLNDN=Multiple_endocrine_neoplasia,_type_1|not_provided;CLNDISDB=MONDO:MONDO:0007540,MeSH:D018761,MedGen:C0025267,OMIM:131100,Orphanet:ORPHA652,SNOMED_CT:30664006|MedGen:CN517202;CLNHGVS=NC_000011.10:g.64808006T>A;CLNREVSTAT=criteria_provided,_multiple_submitters,_no_conflicts;CLNSIG=Uncertain_significance;CLNVC=single_nucleotide_variant;CLNVCSO=SO:0001483;GENEINFO=MEN1:4221;MC=SO:0001583|missense_variant;ORIGIN=1;RS=1064794683;Pangolin=ENSG00000133895.16|2:0.02|-10:-0.01
chr11	64808007	1058319	C	A	.	.	ALLELEID=1047369;CLNDN=Multiple_endocrine_neoplasia,_type_1;CLNDISDB=MONDO:MONDO:0007540,MeSH:D018761,MedGen:C0025267,OMIM:131100,Orphanet:ORPHA652,SNOMED_CT:30664006;CLNHGVS=NC_000011.10:g.64808007C>A;CLNREVSTAT=criteria_provided,_single_submitter;CLNSIG=Uncertain_significance;CLNVC=single_nucleotide_variant;CLNVCSO=SO:0001483;GENEINFO=MEN1:4221;MC=SO:0001583|missense_variant;ORIGIN=1;Pangolin=ENSG00000133895.16|2:0.01|-11:-0.01
chr11	64808008	449446	C	A	.	.	ALLELEID=444853;CLNDN=not_provided;CLNDISDB=MedGen:CN517202;CLNHGVS=NC_000011.10:g.64808008C>A;CLNREVSTAT=criteria_provided,_single_submitter;CLNSIG=Uncertain_significance;CLNVC=single_nucleotide_variant;CLNVCSO=SO:0001483;GENEINFO=MEN1:4221;MC=SO:0001583|missense_variant;ORIGIN=1;RS=1555165811;Pangolin=ENSG00000133895.16|-17:0.0|-12:-0.01
chr11	64808008	451692	C	G	.	.	ALLELEID=444854;CLNDN=Multiple_endocrine_neoplasia,_type_1|not_provided;CLNDISDB=MONDO:MONDO:0007540,MeSH:D018761,MedGen:C0025267,OMIM:131100,Orphanet:ORPHA652,SNOMED_CT:30664006|MedGen:CN517202;CLNHGVS=NC_000011.10:g.64808008C>G;CLNREVSTAT=criteria_provided,_multiple_submitters,_no_conflicts;CLNSIG=Uncertain_significance;CLNVC=single_nucleotide_variant;CLNVCSO=SO:0001483;GENEINFO=MEN1:4221;MC=SO:0001583|missense_variant;ORIGIN=1;RS=1555165811;Pangolin=ENSG00000133895.16|-17:0.0|-12:-0.0
chr11	64808015	1059331	A	G	.	.	ALLELEID=1047370;CLNDN=Multiple_endocrine_neoplasia,_type_1;CLNDISDB=MONDO:MONDO:0007540,MeSH:D018761,MedGen:C0025267,OMIM:131100,Orphanet:ORPHA652,SNOMED_CT:30664006;CLNHGVS=NC_000011.10:g.64808015A>G;CLNREVSTAT=criteria_provided,_single_submitter;CLNSIG=Uncertain_significance;CLNVC=single_nucleotide_variant;CLNVCSO=SO:0001483;GENEINFO=MEN1:4221;MC=SO:0001583|missense_variant;ORIGIN=1;Pangolin=ENSG00000133895.16|-19:0.0|7:-0.0
chr11	64808016	656639	G	C	.	.	ALLELEID=640301;CLNDN=Multiple_endocrine_neoplasia,_type_1;CLNDISDB=MONDO:MONDO:0007540,MeSH:D018761,MedGen:C0025267,OMIM:131100,Orphanet:ORPHA652,SNOMED_CT:30664006;CLNHGVS=NC_000011.10:g.64808016G>C;CLNREVSTAT=criteria_provided,_single_submitter;CLNSIG=Uncertain_significance;CLNVC=single_nucleotide_variant;CLNVCSO=SO:0001483;GENEINFO=MEN1:4221;MC=SO:0001583|missense_variant;ORIGIN=1;RS=865919253;Pangolin=ENSG00000133895.16|-20:0.0|7:-0.0
chr11	64808019	485714	C	A	.	.	AF_ESP=8e-05;AF_EXAC=1e-05;ALLELEID=476312;CLNDN=Multiple_endocrine_neoplasia,_type_1|Hereditary_cancer-predisposing_syndrome;CLNDISDB=MONDO:MONDO:0007540,MeSH:D018761,MedGen:C0025267,OMIM:131100,Orphanet:ORPHA652,SNOMED_CT:30664006|MONDO:MONDO:0015356,MedGen:C0027672,Orphanet:ORPHA140162,SNOMED_CT:699346009;CLNHGVS=NC_000011.10:g.64808019C>A;CLNREVSTAT=criteria_provided,_multiple_submitters,_no_conflicts;CLNSIG=Uncertain_significance;CLNVC=single_nucleotide_variant;CLNVCSO=SO:0001483;GENEINFO=MEN1:4221;MC=SO:0001583|missense_variant;ORIGIN=1;RS=376872829;Pangolin=ENSG00000133895.16|4:0.0|-23:-0.0
chr11	64808019	825603	C	T	.	.	ALLELEID=810831;CLNDN=Multiple_endocrine_neoplasia,_type_1|Hereditary_cancer-predisposing_syndrome;CLNDISDB=MONDO:MONDO:0007540,MeSH:D018761,MedGen:C0025267,OMIM:131100,Orphanet:ORPHA652,SNOMED_CT:30664006|MONDO:MONDO:0015356,MedGen:C0027672,Orphanet:ORPHA140162,SNOMED_CT:699346009;CLNHGVS=NC_000011.10:g.64808019C>T;CLNREVSTAT=criteria_provided,_multiple_submitters,_no_conflicts;CLNSIG=Uncertain_significance;CLNVC=single_nucleotide_variant;CLNVCSO=SO:0001483;GENEINFO=MEN1:4221;MC=SO:0001583|missense_variant;ORIGIN=1;RS=376872829;Pangolin=ENSG00000133895.16|4:0.0|-23:-0.0
chr11	64808033	825468	C	G	.	.	ALLELEID=810832;CLNDN=Multiple_endocrine_neoplasia,_type_1|Hereditary_cancer-predisposing_syndrome;CLNDISDB=MONDO:MONDO:0007540,MeSH:D018761,MedGen:C0025267,OMIM:131100,Orphanet:ORPHA652,SNOMED_CT:30664006|MONDO:MONDO:0015356,MedGen:C0027672,Orphanet:ORPHA140162,SNOMED_CT:699346009;CLNHGVS=NC_000011.10:g.64808033C>G;CLNREVSTAT=criteria_provided,_multiple_submitters,_no_conflicts;CLNSIG=Uncertain_significance;CLNVC=single_nucleotide_variant;CLNVCSO=SO:0001483;GENEINFO=MEN1:4221;MC=SO:0001583|missense_variant;ORIGIN=1;RS=607969;Pangolin=ENSG00000133895.16|-37:0.0|-37:-0.0
chr11	64808033	41854	C	T	.	.	AF_ESP=0.01539;AF_EXAC=0.01199;AF_TGP=0.00619;ALLELEID=50293;CLNDN=Hyperparathyroidism|Multiple_endocrine_neoplasia,_type_1|Hereditary_cancer-predisposing_syndrome|Multiple_endocrine_neoplasia|not_specified|none_provided|not_provided;CLNDISDB=Human_Phenotype_Ontology:HP:0000843,MONDO:MONDO:0001741,MedGen:C0020502,OMIM:PS145000|MONDO:MONDO:0007540,MeSH:D018761,MedGen:C0025267,OMIM:131100,Orphanet:ORPHA652,SNOMED_CT:30664006|MONDO:MONDO:0015356,MedGen:C0027672,Orphanet:ORPHA140162,SNOMED_CT:699346009|MONDO:MONDO:0017169,MedGen:C0027662,OMIM:PS131100,Orphanet:ORPHA276161,SNOMED_CT:46724008|MedGen:CN169374|MedGen:CN235283|MedGen:CN517202;CLNHGVS=NC_000011.10:g.64808033C>T;CLNREVSTAT=criteria_provided,_conflicting_interpretations;CLNSIG=Conflicting_interpretations_of_pathogenicity;CLNSIGCONF=Benign(10),Likely_benign(2),Uncertain_significance(1);CLNVC=single_nucleotide_variant;CLNVCSO=SO:0001483;CLNVI=ARUP_Laboratories,_Molecular_Genetics_and_Genomics,ARUP_Laboratories:2357|Center_for_Human_Genetics,_Inc,Center_for_Human_Genetics,_Inc:MEN1-A3|HGMD:CM083722|Illumina_Clinical_Services_Laboratory,Illumina:127009;GENEINFO=MEN1:4221;MC=SO:0001583|missense_variant;ORIGIN=1;RS=607969;Pangolin=ENSG00000133895.16|-37:0.0|-37:-0.0
chr11	64808034	161294	G	A	.	.	AF_ESP=0.00031;ALLELEID=171149;CLNDN=Hyperparathyroidism|Multiple_endocrine_neoplasia,_type_1|Hereditary_cancer-predisposing_syndrome|not_specified|not_provided;CLNDISDB=Human_Phenotype_Ontology:HP:0000843,MONDO:MONDO:0001741,MedGen:C0020502,OMIM:PS145000|MONDO:MONDO:0007540,MeSH:D018761,MedGen:C0025267,OMIM:131100,Orphanet:ORPHA652,SNOMED_CT:30664006|MONDO:MONDO:0015356,MedGen:C0027672,Orphanet:ORPHA140162,SNOMED_CT:699346009|MedGen:CN169374|MedGen:CN517202;CLNHGVS=NC_000011.10:g.64808034G>A;CLNREVSTAT=criteria_provided,_conflicting_interpretations;CLNSIG=Conflicting_interpretations_of_pathogenicity;CLNSIGCONF=Benign(1),Likely_benign(1),Uncertain_significance(4);CLNVC=single_nucleotide_variant;CLNVCSO=SO:0001483;GENEINFO=MEN1:4221;MC=SO:0001583|missense_variant;ORIGIN=1;RS=143329068;Pangolin=ENSG00000133895.16|45:0.0|-38:-0.0
chr11	64808036	1034703	A	G	.	.	ALLELEID=1030390;CLNDN=Multiple_endocrine_neoplasia,_type_1;CLNDISDB=MONDO:MONDO:0007540,MeSH:D018761,MedGen:C0025267,OMIM:131100,Orphanet:ORPHA652,SNOMED_CT:30664006;CLNHGVS=NC_000011.10:g.64808036A>G;CLNREVSTAT=criteria_provided,_single_submitter;CLNSIG=Uncertain_significance;CLNVC=single_nucleotide_variant;CLNVCSO=SO:0001483;GENEINFO=MEN1:4221;MC=SO:0001583|missense_variant;ORIGIN=1;Pangolin=ENSG00000133895.16|43:0.0|-40:-0.0
chr11	64808040	1018982	C	G	.	.	ALLELEID=1009829;CLNDN=Multiple_endocrine_neoplasia,_type_1;CLNDISDB=MONDO:MONDO:0007540,MeSH:D018761,MedGen:C0025267,OMIM:131100,Orphanet:ORPHA652,SNOMED_CT:30664006;CLNHGVS=NC_000011.10:g.64808040C>G;CLNREVSTAT=criteria_provided,_single_submitter;CLNSIG=Uncertain_significance;CLNVC=single_nucleotide_variant;CLNVCSO=SO:0001483;GENEINFO=MEN1:4221;MC=SO:0001583|missense_variant;ORIGIN=1;Pangolin=ENSG00000133895.16|-44:0.01|-18:-0.0
chr11	64808040	941830	C	T	.	.	ALLELEID=935681;CLNDN=Multiple_endocrine_neoplasia,_type_1;CLNDISDB=MONDO:MONDO:0007540,MeSH:D018761,MedGen:C0025267,OMIM:131100,Orphanet:ORPHA652,SNOMED_CT:30664006;CLNHGVS=NC_000011.10:g.64808040C>T;CLNREVSTAT=criteria_provided,_single_submitter;CLNSIG=Uncertain_significance;CLNVC=single_nucleotide_variant;CLNVCSO=SO:0001483;GENEINFO=MEN1:4221;MC=SO:0001583|missense_variant;ORIGIN=1;Pangolin=ENSG00000133895.16|-44:0.01|39:-0.0
chr11	64808043	527249	G	C	.	.	ALLELEID=526655;CLNDN=Multiple_endocrine_neoplasia,_type_1;CLNDISDB=MONDO:MONDO:0007540,MeSH:D018761,MedGen:C0025267,OMIM:131100,Orphanet:ORPHA652,SNOMED_CT:30664006;CLNHGVS=NC_000011.10:g.64808043G>C;CLNREVSTAT=criteria_provided,_single_submitter;CLNSIG=Uncertain_significance;CLNVC=single_nucleotide_variant;CLNVCSO=SO:0001483;GENEINFO=MEN1:4221;MC=SO:0001583|missense_variant;ORIGIN=1;RS=1555165846;Pangolin=ENSG00000133895.16|-47:0.0|-21:-0.0
chr11	64808045	825369	G	T	.	.	ALLELEID=810833;CLNDN=Hereditary_cancer-predisposing_syndrome;CLNDISDB=MONDO:MONDO:0015356,MedGen:C0027672,Orphanet:ORPHA140162,SNOMED_CT:699346009;CLNHGVS=NC_000011.10:g.64808045G>T;CLNREVSTAT=criteria_provided,_single_submitter;CLNSIG=Uncertain_significance;CLNVC=single_nucleotide_variant;CLNVCSO=SO:0001483;GENEINFO=MEN1:4221;MC=SO:0001583|missense_variant;ORIGIN=1;RS=200432722;Pangolin=ENSG00000133895.16|-49:0.01|1:-0.0
chr11	64808051	381624	C	T	.	.	ALLELEID=371565;CLNDN=Multiple_endocrine_neoplasia,_type_1|not_provided;CLNDISDB=MONDO:MONDO:0007540,MeSH:D018761,MedGen:C0025267,OMIM:131100,Orphanet:ORPHA652,SNOMED_CT:30664006|MedGen:CN517202;CLNHGVS=NC_000011.10:g.64808051C>T;CLNREVSTAT=criteria_provided,_multiple_submitters,_no_conflicts;CLNSIG=Uncertain_significance;CLNVC=single_nucleotide_variant;CLNVCSO=SO:0001483;GENEINFO=MEN1:4221;MC=SO:0001583|missense_variant;ORIGIN=1;RS=1057521111;Pangolin=ENSG00000133895.16|48:0.01|3:-0.0
chr11	64808054	579495	G	A	.	.	ALLELEID=566024;CLNDN=Multiple_endocrine_neoplasia,_type_1;CLNDISDB=MONDO:MONDO:0007540,MeSH:D018761,MedGen:C0025267,OMIM:131100,Orphanet:ORPHA652,SNOMED_CT:30664006;CLNHGVS=NC_000011.10:g.64808054G>A;CLNREVSTAT=criteria_provided,_single_submitter;CLNSIG=Uncertain_significance;CLNVC=single_nucleotide_variant;CLNVCSO=SO:0001483;GENEINFO=MEN1:4221;MC=SO:0001583|missense_variant;ORIGIN=1;RS=1565648547;Pangolin=ENSG00000133895.16|45:0.0|45:-0.0
chr11	64808055	651851	C	A	.	.	ALLELEID=640303;CLNDN=Multiple_endocrine_neoplasia,_type_1;CLNDISDB=MONDO:MONDO:0007540,MeSH:D018761,MedGen:C0025267,OMIM:131100,Orphanet:ORPHA652,SNOMED_CT:30664006;CLNHGVS=NC_000011.10:g.64808055C>A;CLNREVSTAT=criteria_provided,_single_submitter;CLNSIG=Uncertain_significance;CLNVC=single_nucleotide_variant;CLNVCSO=SO:0001483;GENEINFO=MEN1:4221;MC=SO:0001583|missense_variant;ORIGIN=1;RS=1311408888;Pangolin=ENSG00000133895.16|44:0.0|-1:-0.0
chr11	64808060	527277	A	G	.	.	AF_EXAC=1e-05;ALLELEID=526657;CLNDN=Multiple_endocrine_neoplasia,_type_1;CLNDISDB=MONDO:MONDO:0007540,MeSH:D018761,MedGen:C0025267,OMIM:131100,Orphanet:ORPHA652,SNOMED_CT:30664006;CLNHGVS=NC_000011.10:g.64808060A>G;CLNREVSTAT=criteria_provided,_single_submitter;CLNSIG=Uncertain_significance;CLNVC=single_nucleotide_variant;CLNVCSO=SO:0001483;GENEINFO=MEN1:4221;MC=SO:0001583|missense_variant;ORIGIN=1;RS=748648909;Pangolin=ENSG00000133895.16|39:0.0|39:-0.0
chr11	64808064	1061325	C	T	.	.	ALLELEID=1047371;CLNDN=Multiple_endocrine_neoplasia,_type_1;CLNDISDB=MONDO:MONDO:0007540,MeSH:D018761,MedGen:C0025267,OMIM:131100,Orphanet:ORPHA652,SNOMED_CT:30664006;CLNHGVS=NC_000011.10:g.64808064C>T;CLNREVSTAT=criteria_provided,_single_submitter;CLNSIG=Uncertain_significance;CLNVC=single_nucleotide_variant;CLNVCSO=SO:0001483;GENEINFO=MEN1:4221;MC=SO:0001583|missense_variant;ORIGIN=1;Pangolin=ENSG00000133895.16|35:0.0|-41:-0.0
chr11	64808068	1039583	A	C	.	.	ALLELEID=1030391;CLNDN=Multiple_endocrine_neoplasia,_type_1;CLNDISDB=MONDO:MONDO:0007540,MeSH:D018761,MedGen:C0025267,OMIM:131100,Orphanet:ORPHA652,SNOMED_CT:30664006;CLNHGVS=NC_000011.10:g.64808068A>C;CLNREVSTAT=criteria_provided,_single_submitter;CLNSIG=Uncertain_significance;CLNVC=single_nucleotide_variant;CLNVCSO=SO:0001483;GENEINFO=MEN1:4221;MC=SO:0001583|missense_variant;ORIGIN=1;Pangolin=ENSG00000133895.16|31:0.0|31:-0.01
chr11	64808069	485722	A	G	.	.	ALLELEID=476482;CLNDN=Hereditary_cancer-predisposing_syndrome;CLNDISDB=MONDO:MONDO:0015356,MedGen:C0027672,Orphanet:ORPHA140162,SNOMED_CT:699346009;CLNHGVS=NC_000011.10:g.64808069A>G;CLNREVSTAT=criteria_provided,_single_submitter;CLNSIG=Uncertain_significance;CLNVC=single_nucleotide_variant;CLNVCSO=SO:0001483;GENEINFO=MEN1:4221;MC=SO:0001583|missense_variant;ORIGIN=1;RS=1555165861;Pangolin=ENSG00000133895.16|14:0.0|30:-0.0
chr11	64808072	575358	G	A	.	.	ALLELEID=566025;CLNDN=Multiple_endocrine_neoplasia,_type_1;CLNDISDB=MONDO:MONDO:0007540,MeSH:D018761,MedGen:C0025267,OMIM:131100,Orphanet:ORPHA652,SNOMED_CT:30664006;CLNHGVS=NC_000011.10:g.64808072G>A;CLNREVSTAT=criteria_provided,_single_submitter;CLNSIG=Uncertain_significance;CLNVC=single_nucleotide_variant;CLNVCSO=SO:0001483;GENEINFO=MEN1:4221;MC=SO:0001583|missense_variant;ORIGIN=1;RS=794728617;Pangolin=ENSG00000133895.16|27:0.01|-1:-0.0
chr11	64808072	200972	G	T	.	.	ALLELEID=197555;CLNDN=Multiple_endocrine_neoplasia,_type_1;CLNDISDB=MONDO:MONDO:0007540,MeSH:D018761,MedGen:C0025267,OMIM:131100,Orphanet:ORPHA652,SNOMED_CT:30664006;CLNHGVS=NC_000011.10:g.64808072G>T;CLNREVSTAT=criteria_provided,_multiple_submitters,_no_conflicts;CLNSIG=Uncertain_significance;CLNVC=single_nucleotide_variant;CLNVCSO=SO:0001483;GENEINFO=MEN1:4221;MC=SO:0001583|missense_variant;ORIGIN=1;RS=794728617;Pangolin=ENSG00000133895.16|27:0.01|-1:-0.0
chr11	64808073	1052907	C	T	.	.	ALLELEID=1047372;CLNDN=Multiple_endocrine_neoplasia,_type_1;CLNDISDB=MONDO:MONDO:0007540,MeSH:D018761,MedGen:C0025267,OMIM:131100,Orphanet:ORPHA652,SNOMED_CT:30664006;CLNHGVS=NC_000011.10:g.64808073C>T;CLNREVSTAT=criteria_provided,_single_submitter;CLNSIG=Uncertain_significance;CLNVC=single_nucleotide_variant;CLNVCSO=SO:0001483;GENEINFO=MEN1:4221;MC=SO:0001583|missense_variant;ORIGIN=1;Pangolin=ENSG00000133895.16|26:0.01|10:-0.0
chr11	64808076	527261	C	T	.	.	ALLELEID=526903;CLNDN=Multiple_endocrine_neoplasia,_type_1;CLNDISDB=MONDO:MONDO:0007540,MeSH:D018761,MedGen:C0025267,OMIM:131100,Orphanet:ORPHA652,SNOMED_CT:30664006;CLNHGVS=NC_000011.10:g.64808076C>T;CLNREVSTAT=criteria_provided,_single_submitter;CLNSIG=Uncertain_significance;CLNVC=single_nucleotide_variant;CLNVCSO=SO:0001483;GENEINFO=MEN1:4221;MC=SO:0001583|missense_variant;ORIGIN=1;RS=1555165872;Pangolin=ENSG00000133895.16|3:0.07|23:-0.0
chr11	64808078	381625	C	T	.	.	ALLELEID=371566;CLNDN=Multiple_endocrine_neoplasia,_type_1|Hereditary_cancer-predisposing_syndrome|not_provided;CLNDISDB=MONDO:MONDO:0007540,MeSH:D018761,MedGen:C0025267,OMIM:131100,Orphanet:ORPHA652,SNOMED_CT:30664006|MONDO:MONDO:0015356,MedGen:C0027672,Orphanet:ORPHA140162,SNOMED_CT:699346009|MedGen:CN517202;CLNHGVS=NC_000011.10:g.64808078C>T;CLNREVSTAT=criteria_provided,_conflicting_interpretations;CLNSIG=Conflicting_interpretations_of_pathogenicity;CLNSIGCONF=Likely_pathogenic(1),Pathogenic(1),Uncertain_significance(1);CLNVC=single_nucleotide_variant;CLNVCSO=SO:0001483;GENEINFO=MEN1:4221;MC=SO:0001583|missense_variant;ORIGIN=1;RS=794728648;Pangolin=ENSG00000133895.16|21:0.01|1:-0.0
chr11	64808079	579486	C	T	.	.	ALLELEID=566027;CLNDN=Multiple_endocrine_neoplasia,_type_1|not_provided;CLNDISDB=MONDO:MONDO:0007540,MeSH:D018761,MedGen:C0025267,OMIM:131100,Orphanet:ORPHA652,SNOMED_CT:30664006|MedGen:CN517202;CLNHGVS=NC_000011.10:g.64808079C>T;CLNREVSTAT=criteria_provided,_conflicting_interpretations;CLNSIG=Conflicting_interpretations_of_pathogenicity;CLNSIGCONF=Pathogenic(1),Uncertain_significance(1);CLNVC=single_nucleotide_variant;CLNVCSO=SO:0001483;GENEINFO=MEN1:4221;MC=SO:0001583|missense_variant;ORIGIN=1;RS=1085307471;Pangolin=ENSG00000133895.16|20:0.01|0:-0.0
chr11	64808084	1020937	C	A	.	.	ALLELEID=1009830;CLNDN=Multiple_endocrine_neoplasia,_type_1;CLNDISDB=MONDO:MONDO:0007540,MeSH:D018761,MedGen:C0025267,OMIM:131100,Orphanet:ORPHA652,SNOMED_CT:30664006;CLNHGVS=NC_000011.10:g.64808084C>A;CLNREVSTAT=criteria_provided,_single_submitter;CLNSIG=Uncertain_significance;CLNVC=single_nucleotide_variant;CLNVCSO=SO:0001483;GENEINFO=MEN1:4221;MC=SO:0001583|missense_variant;ORIGIN=1;Pangolin=ENSG00000133895.16|15:0.0|-1:-0.0
chr11	64808093	1055547	T	C	.	.	ALLELEID=1047373;CLNDN=Multiple_endocrine_neoplasia,_type_1;CLNDISDB=MONDO:MONDO:0007540,MeSH:D018761,MedGen:C0025267,OMIM:131100,Orphanet:ORPHA652,SNOMED_CT:30664006;CLNHGVS=NC_000011.10:g.64808093T>C;CLNREVSTAT=criteria_provided,_single_submitter;CLNSIG=Uncertain_significance;CLNVC=single_nucleotide_variant;CLNVCSO=SO:0001483;GENEINFO=MEN1:4221;MC=SO:0001583|missense_variant;ORIGIN=1;Pangolin=ENSG00000133895.16|-1:0.01|6:-0.01
chr11	64808099	1056954	C	A	.	.	ALLELEID=1047374;CLNDN=Multiple_endocrine_neoplasia,_type_1;CLNDISDB=MONDO:MONDO:0007540,MeSH:D018761,MedGen:C0025267,OMIM:131100,Orphanet:ORPHA652,SNOMED_CT:30664006;CLNHGVS=NC_000011.10:g.64808099C>A;CLNREVSTAT=criteria_provided,_single_submitter;CLNSIG=Uncertain_significance;CLNVC=single_nucleotide_variant;CLNVCSO=SO:0001483;GENEINFO=MEN1:4221;MC=SO:0001583|missense_variant;ORIGIN=1;Pangolin=ENSG00000133895.16|38:0.01|0:-0.02
chr11	64808102	1035717	G	A	.	.	ALLELEID=1030392;CLNDN=Multiple_endocrine_neoplasia,_type_1;CLNDISDB=MONDO:MONDO:0007540,MeSH:D018761,MedGen:C0025267,OMIM:131100,Orphanet:ORPHA652,SNOMED_CT:30664006;CLNHGVS=NC_000011.10:g.64808102G>A;CLNREVSTAT=criteria_provided,_single_submitter;CLNSIG=Uncertain_significance;CLNVC=single_nucleotide_variant;CLNVCSO=SO:0001483;GENEINFO=MEN1:4221;MC=SO:0001627|intron_variant;ORIGIN=1;Pangolin=ENSG00000133895.16|-3:0.0|-23:-0.0
chr11	64808102	428028	G	T	.	.	AF_ESP=8e-05;AF_EXAC=1e-05;ALLELEID=419843;CLNDN=Multiple_endocrine_neoplasia,_type_1|Hereditary_cancer-predisposing_syndrome;CLNDISDB=MONDO:MONDO:0007540,MeSH:D018761,MedGen:C0025267,OMIM:131100,Orphanet:ORPHA652,SNOMED_CT:30664006|MONDO:MONDO:0015356,MedGen:C0027672,Orphanet:ORPHA140162,SNOMED_CT:699346009;CLNHGVS=NC_000011.10:g.64808102G>T;CLNREVSTAT=criteria_provided,_multiple_submitters,_no_conflicts;CLNSIG=Uncertain_significance;CLNVC=single_nucleotide_variant;CLNVCSO=SO:0001483;GENEINFO=MEN1:4221;MC=SO:0001627|intron_variant;ORIGIN=1;RS=377461506;Pangolin=ENSG00000133895.16|35:0.05|-3:-0.05
chr11	64808105	850757	G	T	.	.	ALLELEID=851895;CLNDN=Multiple_endocrine_neoplasia,_type_1;CLNDISDB=MONDO:MONDO:0007540,MeSH:D018761,MedGen:C0025267,OMIM:131100,Orphanet:ORPHA652,SNOMED_CT:30664006;CLNHGVS=NC_000011.10:g.64808105G>T;CLNREVSTAT=criteria_provided,_single_submitter;CLNSIG=Uncertain_significance;CLNVC=single_nucleotide_variant;CLNVCSO=SO:0001483;GENEINFO=MEN1:4221;MC=SO:0001627|intron_variant;ORIGIN=1;Pangolin=ENSG00000133895.16|-22:0.01|-6:-0.02
chr11	64809660	960431	C	T	.	.	ALLELEID=960003;CLNDN=Multiple_endocrine_neoplasia,_type_1;CLNDISDB=MONDO:MONDO:0007540,MeSH:D018761,MedGen:C0025267,OMIM:131100,Orphanet:ORPHA652,SNOMED_CT:30664006;CLNHGVS=NC_000011.10:g.64809660C>T;CLNREVSTAT=criteria_provided,_single_submitter;CLNSIG=Uncertain_significance;CLNVC=single_nucleotide_variant;CLNVCSO=SO:0001483;GENEINFO=MEN1:4221;MC=SO:0001587|nonsense,SO:0001627|intron_variant;ORIGIN=1;Pangolin=ENSG00000133895.16|-6:0.51|5:-0.42
chr11	64809661	841070	C	T	.	.	ALLELEID=852621;CLNDN=Multiple_endocrine_neoplasia,_type_1;CLNDISDB=MONDO:MONDO:0007540,MeSH:D018761,MedGen:C0025267,OMIM:131100,Orphanet:ORPHA652,SNOMED_CT:30664006;CLNHGVS=NC_000011.10:g.64809661C>T;CLNREVSTAT=criteria_provided,_single_submitter;CLNSIG=Uncertain_significance;CLNVC=single_nucleotide_variant;CLNVCSO=SO:0001483;GENEINFO=MEN1:4221;MC=SO:0001587|nonsense,SO:0001627|intron_variant;ORIGIN=1;Pangolin=ENSG00000133895.16|4:0.02|-11:-0.58
chr11	64809668	428082	T	C	.	.	ALLELEID=419844;CLNDN=Hereditary_cancer-predisposing_syndrome;CLNDISDB=MONDO:MONDO:0015356,MedGen:C0027672,Orphanet:ORPHA140162,SNOMED_CT:699346009;CLNHGVS=NC_000011.10:g.64809668T>C;CLNREVSTAT=criteria_provided,_single_submitter;CLNSIG=Uncertain_significance;CLNVC=single_nucleotide_variant;CLNVCSO=SO:0001483;GENEINFO=MEN1:4221;MC=SO:0001583|missense_variant;ORIGIN=1;RS=1114167537;Pangolin=ENSG00000133895.16|-18:0.23|-3:-0.05
chr11	64809677	428048	T	G	.	.	ALLELEID=419845;CLNDN=Hereditary_cancer-predisposing_syndrome;CLNDISDB=MONDO:MONDO:0015356,MedGen:C0027672,Orphanet:ORPHA140162,SNOMED_CT:699346009;CLNHGVS=NC_000011.10:g.64809677T>G;CLNREVSTAT=criteria_provided,_single_submitter;CLNSIG=Uncertain_significance;CLNVC=single_nucleotide_variant;CLNVCSO=SO:0001483;GENEINFO=MEN1:4221;MC=SO:0001583|missense_variant;ORIGIN=1;RS=778932605;Pangolin=ENSG00000133895.16|-27:0.11|-23:-0.05
chr11	64809680	428091	A	C	.	.	ALLELEID=419848;CLNDN=Multiple_endocrine_neoplasia,_type_1|Hereditary_cancer-predisposing_syndrome;CLNDISDB=MONDO:MONDO:0007540,MeSH:D018761,MedGen:C0025267,OMIM:131100,Orphanet:ORPHA652,SNOMED_CT:30664006|MONDO:MONDO:0015356,MedGen:C0027672,Orphanet:ORPHA140162,SNOMED_CT:699346009;CLNHGVS=NC_000011.10:g.64809680A>C;CLNREVSTAT=criteria_provided,_conflicting_interpretations;CLNSIG=Conflicting_interpretations_of_pathogenicity;CLNSIGCONF=Pathogenic(1),Uncertain_significance(2);CLNVC=single_nucleotide_variant;CLNVCSO=SO:0001483;CLNVI=ARUP_Laboratories,_Molecular_Genetics_and_Genomics,ARUP_Laboratories:8761;GENEINFO=MEN1:4221;MC=SO:0001583|missense_variant;ORIGIN=1;RS=1114167543;Pangolin=ENSG00000133895.16|-30:0.03|-26:-0.01
chr11	64809685	1022492	G	A	.	.	ALLELEID=1009831;CLNDN=Multiple_endocrine_neoplasia,_type_1;CLNDISDB=MONDO:MONDO:0007540,MeSH:D018761,MedGen:C0025267,OMIM:131100,Orphanet:ORPHA652,SNOMED_CT:30664006;CLNHGVS=NC_000011.10:g.64809685G>A;CLNREVSTAT=criteria_provided,_single_submitter;CLNSIG=Uncertain_significance;CLNVC=single_nucleotide_variant;CLNVCSO=SO:0001483;GENEINFO=MEN1:4221;MC=SO:0001583|missense_variant;ORIGIN=1;Pangolin=ENSG00000133895.16|-20:0.0|-35:-0.04
chr11	64809685	1063930	G	C	.	.	ALLELEID=1047375;CLNDN=Multiple_endocrine_neoplasia,_type_1;CLNDISDB=MONDO:MONDO:0007540,MeSH:D018761,MedGen:C0025267,OMIM:131100,Orphanet:ORPHA652,SNOMED_CT:30664006;CLNHGVS=NC_000011.10:g.64809685G>C;CLNREVSTAT=criteria_provided,_single_submitter;CLNSIG=Uncertain_significance;CLNVC=single_nucleotide_variant;CLNVCSO=SO:0001483;GENEINFO=MEN1:4221;MC=SO:0001583|missense_variant;ORIGIN=1;Pangolin=ENSG00000133895.16|-20:0.0|-35:-0.04
chr11	64809685	1035823	G	T	.	.	ALLELEID=1030393;CLNDN=Multiple_endocrine_neoplasia,_type_1;CLNDISDB=MONDO:MONDO:0007540,MeSH:D018761,MedGen:C0025267,OMIM:131100,Orphanet:ORPHA652,SNOMED_CT:30664006;CLNHGVS=NC_000011.10:g.64809685G>T;CLNREVSTAT=criteria_provided,_single_submitter;CLNSIG=Uncertain_significance;CLNVC=single_nucleotide_variant;CLNVCSO=SO:0001483;GENEINFO=MEN1:4221;MC=SO:0001583|missense_variant;ORIGIN=1;Pangolin=ENSG00000133895.16|-31:0.0|-35:-0.02
chr11	64809688	1023209	T	C	.	.	ALLELEID=1009832;CLNDN=Multiple_endocrine_neoplasia,_type_1;CLNDISDB=MONDO:MONDO:0007540,MeSH:D018761,MedGen:C0025267,OMIM:131100,Orphanet:ORPHA652,SNOMED_CT:30664006;CLNHGVS=NC_000011.10:g.64809688T>C;CLNREVSTAT=criteria_provided,_single_submitter;CLNSIG=Uncertain_significance;CLNVC=single_nucleotide_variant;CLNVCSO=SO:0001483;GENEINFO=MEN1:4221;MC=SO:0001583|missense_variant;ORIGIN=1;Pangolin=ENSG00000133895.16|-38:0.03|-38:-0.02
chr11	64809692	527260	T	A	.	.	ALLELEID=526397;CLNDN=Multiple_endocrine_neoplasia,_type_1;CLNDISDB=MONDO:MONDO:0007540,MeSH:D018761,MedGen:C0025267,OMIM:131100,Orphanet:ORPHA652,SNOMED_CT:30664006;CLNHGVS=NC_000011.10:g.64809692T>A;CLNREVSTAT=criteria_provided,_single_submitter;CLNSIG=Uncertain_significance;CLNVC=single_nucleotide_variant;CLNVCSO=SO:0001483;GENEINFO=MEN1:4221;MC=SO:0001583|missense_variant;ORIGIN=1;RS=376510601;Pangolin=ENSG00000133895.16|-42:0.01|-38:-0.0
chr11	64809701	584771	G	A	.	.	ALLELEID=575856;CLNDN=Multiple_endocrine_neoplasia,_type_1;CLNDISDB=MONDO:MONDO:0007540,MeSH:D018761,MedGen:C0025267,OMIM:131100,Orphanet:ORPHA652,SNOMED_CT:30664006;CLNHGVS=NC_000011.10:g.64809701G>A;CLNREVSTAT=criteria_provided,_single_submitter;CLNSIG=Uncertain_significance;CLNVC=single_nucleotide_variant;CLNVCSO=SO:0001483;GENEINFO=MEN1:4221;MC=SO:0001583|missense_variant;ORIGIN=0;RS=1208267598;Pangolin=ENSG00000133895.16|-36:0.0|-47:-0.01
chr11	64809701	945446	G	T	.	.	ALLELEID=926336;CLNDN=Multiple_endocrine_neoplasia,_type_1;CLNDISDB=MONDO:MONDO:0007540,MeSH:D018761,MedGen:C0025267,OMIM:131100,Orphanet:ORPHA652,SNOMED_CT:30664006;CLNHGVS=NC_000011.10:g.64809701G>T;CLNREVSTAT=criteria_provided,_single_submitter;CLNSIG=Uncertain_significance;CLNVC=single_nucleotide_variant;CLNVCSO=SO:0001483;GENEINFO=MEN1:4221;MC=SO:0001819|synonymous_variant;ORIGIN=1;Pangolin=ENSG00000133895.16|49:0.0|-47:-0.02
chr11	64809704	1026701	C	G	.	.	ALLELEID=1009833;CLNDN=Multiple_endocrine_neoplasia,_type_1;CLNDISDB=MONDO:MONDO:0007540,MeSH:D018761,MedGen:C0025267,OMIM:131100,Orphanet:ORPHA652,SNOMED_CT:30664006;CLNHGVS=NC_000011.10:g.64809704C>G;CLNREVSTAT=criteria_provided,_single_submitter;CLNSIG=Uncertain_significance;CLNVC=single_nucleotide_variant;CLNVCSO=SO:0001483;GENEINFO=MEN1:4221;MC=SO:0001583|missense_variant;ORIGIN=1;Pangolin=ENSG00000133895.16|-39:0.0|-50:-0.02
chr11	64809707	241813	T	G	.	.	ALLELEID=241200;CLNDN=Multiple_endocrine_neoplasia,_type_1;CLNDISDB=MONDO:MONDO:0007540,MeSH:D018761,MedGen:C0025267,OMIM:131100,Orphanet:ORPHA652,SNOMED_CT:30664006;CLNHGVS=NC_000011.10:g.64809707T>G;CLNREVSTAT=criteria_provided,_single_submitter;CLNSIG=Uncertain_significance;CLNVC=single_nucleotide_variant;CLNVCSO=SO:0001483;GENEINFO=MEN1:4221;MC=SO:0001583|missense_variant;ORIGIN=1;RS=121913034;Pangolin=ENSG00000133895.16|-3:0.0|-42:-0.0
chr11	64809712	457322	T	C	.	.	ALLELEID=461849;CLNDN=Multiple_endocrine_neoplasia,_type_1;CLNDISDB=MONDO:MONDO:0007540,MeSH:D018761,MedGen:C0025267,OMIM:131100,Orphanet:ORPHA652,SNOMED_CT:30664006;CLNHGVS=NC_000011.10:g.64809712T>C;CLNREVSTAT=criteria_provided,_single_submitter;CLNSIG=Uncertain_significance;CLNVC=single_nucleotide_variant;CLNVCSO=SO:0001483;GENEINFO=MEN1:4221;MC=SO:0001583|missense_variant;ORIGIN=1;RS=1555166357;Pangolin=ENSG00000133895.16|-47:0.0|-47:-0.0
chr11	64809729	1021057	G	C	.	.	ALLELEID=1009834;CLNDN=Multiple_endocrine_neoplasia,_type_1;CLNDISDB=MONDO:MONDO:0007540,MeSH:D018761,MedGen:C0025267,OMIM:131100,Orphanet:ORPHA652,SNOMED_CT:30664006;CLNHGVS=NC_000011.10:g.64809729G>C;CLNREVSTAT=criteria_provided,_single_submitter;CLNSIG=Uncertain_significance;CLNVC=single_nucleotide_variant;CLNVCSO=SO:0001483;GENEINFO=MEN1:4221;MC=SO:0001583|missense_variant;ORIGIN=1;Pangolin=ENSG00000133895.16|21:0.0|-3:-0.0
chr11	64809734	824185	A	G	.	.	ALLELEID=810836;CLNDN=Hereditary_cancer-predisposing_syndrome;CLNDISDB=MONDO:MONDO:0015356,MedGen:C0027672,Orphanet:ORPHA140162,SNOMED_CT:699346009;CLNHGVS=NC_000011.10:g.64809734A>G;CLNREVSTAT=criteria_provided,_single_submitter;CLNSIG=Uncertain_significance;CLNVC=single_nucleotide_variant;CLNVCSO=SO:0001483;GENEINFO=MEN1:4221;MC=SO:0001583|missense_variant;ORIGIN=1;RS=1592657993;Pangolin=ENSG00000133895.16|47:0.0|-8:-0.0
chr11	64809736	1062157	A	G	.	.	ALLELEID=1047376;CLNDN=Multiple_endocrine_neoplasia,_type_1;CLNDISDB=MONDO:MONDO:0007540,MeSH:D018761,MedGen:C0025267,OMIM:131100,Orphanet:ORPHA652,SNOMED_CT:30664006;CLNHGVS=NC_000011.10:g.64809736A>G;CLNREVSTAT=criteria_provided,_single_submitter;CLNSIG=Uncertain_significance;CLNVC=single_nucleotide_variant;CLNVCSO=SO:0001483;GENEINFO=MEN1:4221;MC=SO:0001583|missense_variant;ORIGIN=1;Pangolin=ENSG00000133895.16|14:0.0|-10:-0.0
chr11	64809744	660716	G	A	.	.	ALLELEID=640305;CLNDN=Multiple_endocrine_neoplasia,_type_1;CLNDISDB=MONDO:MONDO:0007540,MeSH:D018761,MedGen:C0025267,OMIM:131100,Orphanet:ORPHA652,SNOMED_CT:30664006;CLNHGVS=NC_000011.10:g.64809744G>A;CLNREVSTAT=criteria_provided,_single_submitter;CLNSIG=Uncertain_significance;CLNVC=single_nucleotide_variant;CLNVCSO=SO:0001483;GENEINFO=MEN1:4221;MC=SO:0001819|synonymous_variant;ORIGIN=1;RS=1592658043;Pangolin=ENSG00000133895.16|6:0.0|37:-0.0
chr11	64809746	863478	A	G	.	.	ALLELEID=838739;CLNDN=Multiple_endocrine_neoplasia,_type_1;CLNDISDB=MONDO:MONDO:0007540,MeSH:D018761,MedGen:C0025267,OMIM:131100,Orphanet:ORPHA652,SNOMED_CT:30664006;CLNHGVS=NC_000011.10:g.64809746A>G;CLNREVSTAT=criteria_provided,_single_submitter;CLNSIG=Uncertain_significance;CLNVC=single_nucleotide_variant;CLNVCSO=SO:0001483;GENEINFO=MEN1:4221;MC=SO:0001583|missense_variant;ORIGIN=1;Pangolin=ENSG00000133895.16|13:0.0|4:-0.0
chr11	64809749	582163	C	A	.	.	ALLELEID=566029;CLNDN=Multiple_endocrine_neoplasia,_type_1;CLNDISDB=MONDO:MONDO:0007540,MeSH:D018761,MedGen:C0025267,OMIM:131100,Orphanet:ORPHA652,SNOMED_CT:30664006;CLNHGVS=NC_000011.10:g.64809749C>A;CLNREVSTAT=criteria_provided,_single_submitter;CLNSIG=Uncertain_significance;CLNVC=single_nucleotide_variant;CLNVCSO=SO:0001483;GENEINFO=MEN1:4221;MC=SO:0001583|missense_variant;ORIGIN=1;RS=863224812;Pangolin=ENSG00000133895.16|32:0.0|1:-0.01
chr11	64809749	216817	C	T	.	.	ALLELEID=212948;CLNDN=Multiple_endocrine_neoplasia,_type_1;CLNDISDB=MONDO:MONDO:0007540,MeSH:D018761,MedGen:C0025267,OMIM:131100,Orphanet:ORPHA652,SNOMED_CT:30664006;CLNHGVS=NC_000011.10:g.64809749C>T;CLNREVSTAT=criteria_provided,_single_submitter;CLNSIG=Uncertain_significance;CLNVC=single_nucleotide_variant;CLNVCSO=SO:0001483;GENEINFO=MEN1:4221;MC=SO:0001583|missense_variant;ORIGIN=1;RS=863224812;Pangolin=ENSG00000133895.16|32:0.01|1:-0.01
chr11	64809758	403804	C	T	.	.	ALLELEID=398749;CLNDN=Multiple_endocrine_neoplasia,_type_1;CLNDISDB=MONDO:MONDO:0007540,MeSH:D018761,MedGen:C0025267,OMIM:131100,Orphanet:ORPHA652,SNOMED_CT:30664006;CLNHGVS=NC_000011.10:g.64809758C>T;CLNREVSTAT=criteria_provided,_single_submitter;CLNSIG=Uncertain_significance;CLNVC=single_nucleotide_variant;CLNVCSO=SO:0001483;GENEINFO=MEN1:4221;MC=SO:0001583|missense_variant;ORIGIN=1;RS=1060499975;Pangolin=ENSG00000133895.16|23:0.0|1:-0.0
chr11	64809761	1049168	G	A	.	.	ALLELEID=1038080;CLNDN=not_provided;CLNDISDB=MedGen:CN517202;CLNHGVS=NC_000011.10:g.64809761G>A;CLNREVSTAT=no_assertion_criteria_provided;CLNSIG=Uncertain_significance;CLNVC=single_nucleotide_variant;CLNVCSO=SO:0001483;GENEINFO=MEN1:4221;MC=SO:0001819|synonymous_variant;ORIGIN=0;Pangolin=ENSG00000133895.16|6:0.01|-11:-0.0
chr11	64809764	1000160	C	T	.	.	ALLELEID=994646;CLNDN=Multiple_endocrine_neoplasia,_type_1;CLNDISDB=MONDO:MONDO:0007540,MeSH:D018761,MedGen:C0025267,OMIM:131100,Orphanet:ORPHA652,SNOMED_CT:30664006;CLNHGVS=NC_000011.10:g.64809764C>T;CLNREVSTAT=criteria_provided,_single_submitter;CLNSIG=Uncertain_significance;CLNVC=single_nucleotide_variant;CLNVCSO=SO:0001483;GENEINFO=MEN1:4221;MC=SO:0001583|missense_variant;ORIGIN=1;Pangolin=ENSG00000133895.16|3:0.0|17:-0.0
chr11	64809766	428047	C	T	.	.	ALLELEID=419852;CLNDN=Multiple_endocrine_neoplasia,_type_1|Hereditary_cancer-predisposing_syndrome;CLNDISDB=MONDO:MONDO:0007540,MeSH:D018761,MedGen:C0025267,OMIM:131100,Orphanet:ORPHA652,SNOMED_CT:30664006|MONDO:MONDO:0015356,MedGen:C0027672,Orphanet:ORPHA140162,SNOMED_CT:699346009;CLNHGVS=NC_000011.10:g.64809766C>T;CLNREVSTAT=criteria_provided,_multiple_submitters,_no_conflicts;CLNSIG=Uncertain_significance;CLNVC=single_nucleotide_variant;CLNVCSO=SO:0001483;GENEINFO=MEN1:4221;MC=SO:0001583|missense_variant;ORIGIN=1;RS=1114167507;Pangolin=ENSG00000133895.16|-40:0.0|15:-0.0
chr11	64809767	584772	G	C	.	.	ALLELEID=575857;CLNDN=Multiple_endocrine_neoplasia,_type_1|Hereditary_cancer-predisposing_syndrome;CLNDISDB=MONDO:MONDO:0007540,MeSH:D018761,MedGen:C0025267,OMIM:131100,Orphanet:ORPHA652,SNOMED_CT:30664006|MONDO:MONDO:0015356,MedGen:C0027672,Orphanet:ORPHA140162,SNOMED_CT:699346009;CLNHGVS=NC_000011.10:g.64809767G>C;CLNREVSTAT=criteria_provided,_multiple_submitters,_no_conflicts;CLNSIG=Uncertain_significance;CLNVC=single_nucleotide_variant;CLNVCSO=SO:0001483;GENEINFO=MEN1:4221;MC=SO:0001583|missense_variant;ORIGIN=1;RS=1565651402;Pangolin=ENSG00000133895.16|0:0.02|-17:-0.0
chr11	64809769	41853	C	A	.	.	ALLELEID=50292;CLNDN=not_provided;CLNDISDB=MedGen:CN517202;CLNHGVS=NC_000011.10:g.64809769C>A;CLNREVSTAT=no_assertion_criteria_provided;CLNSIG=Uncertain_significance;CLNVC=single_nucleotide_variant;CLNVCSO=SO:0001483;GENEINFO=MEN1:4221;MC=SO:0001583|missense_variant;ORIGIN=1;RS=386833404;Pangolin=ENSG00000133895.16|12:0.0|-1:-0.0
chr11	64809772	1008269	G	A	.	.	ALLELEID=994647;CLNDN=Multiple_endocrine_neoplasia,_type_1;CLNDISDB=MONDO:MONDO:0007540,MeSH:D018761,MedGen:C0025267,OMIM:131100,Orphanet:ORPHA652,SNOMED_CT:30664006;CLNHGVS=NC_000011.10:g.64809772G>A;CLNREVSTAT=criteria_provided,_single_submitter;CLNSIG=Uncertain_significance;CLNVC=single_nucleotide_variant;CLNVCSO=SO:0001483;GENEINFO=MEN1:4221;MC=SO:0001583|missense_variant;ORIGIN=1;Pangolin=ENSG00000133895.16|49:0.0|9:-0.0
chr11	64809779	841627	C	G	.	.	ALLELEID=838740;CLNDN=Multiple_endocrine_neoplasia,_type_1;CLNDISDB=MONDO:MONDO:0007540,MeSH:D018761,MedGen:C0025267,OMIM:131100,Orphanet:ORPHA652,SNOMED_CT:30664006;CLNHGVS=NC_000011.10:g.64809779C>G;CLNREVSTAT=criteria_provided,_single_submitter;CLNSIG=Uncertain_significance;CLNVC=single_nucleotide_variant;CLNVCSO=SO:0001483;GENEINFO=MEN1:4221;MC=SO:0001583|missense_variant;ORIGIN=1;Pangolin=ENSG00000133895.16|2:0.01|24:-0.0
chr11	64809781	584528	C	G	.	.	ALLELEID=575577;CLNDN=Multiple_endocrine_neoplasia,_type_1|Hereditary_cancer-predisposing_syndrome;CLNDISDB=MONDO:MONDO:0007540,MeSH:D018761,MedGen:C0025267,OMIM:131100,Orphanet:ORPHA652,SNOMED_CT:30664006|MONDO:MONDO:0015356,MedGen:C0027672,Orphanet:ORPHA140162,SNOMED_CT:699346009;CLNHGVS=NC_000011.10:g.64809781C>G;CLNREVSTAT=criteria_provided,_multiple_submitters,_no_conflicts;CLNSIG=Uncertain_significance;CLNVC=single_nucleotide_variant;CLNVCSO=SO:0001483;GENEINFO=MEN1:4221;MC=SO:0001583|missense_variant;ORIGIN=1;RS=1389398299;Pangolin=ENSG00000133895.16|40:0.01|0:-0.0
chr11	64809781	846061	C	T	.	.	ALLELEID=838741;CLNDN=Multiple_endocrine_neoplasia,_type_1;CLNDISDB=MONDO:MONDO:0007540,MeSH:D018761,MedGen:C0025267,OMIM:131100,Orphanet:ORPHA652,SNOMED_CT:30664006;CLNHGVS=NC_000011.10:g.64809781C>T;CLNREVSTAT=criteria_provided,_single_submitter;CLNSIG=Uncertain_significance;CLNVC=single_nucleotide_variant;CLNVCSO=SO:0001483;GENEINFO=MEN1:4221;MC=SO:0001583|missense_variant;ORIGIN=1;Pangolin=ENSG00000133895.16|40:0.02|0:-0.01
chr11	64809783	305314	T	G	.	.	AF_EXAC=1e-05;ALLELEID=327398;CLNDN=Hyperparathyroidism|Multiple_endocrine_neoplasia,_type_1;CLNDISDB=Human_Phenotype_Ontology:HP:0000843,MONDO:MONDO:0001741,MedGen:C0020502,OMIM:PS145000|MONDO:MONDO:0007540,MeSH:D018761,MedGen:C0025267,OMIM:131100,Orphanet:ORPHA652,SNOMED_CT:30664006;CLNHGVS=NC_000011.10:g.64809783T>G;CLNREVSTAT=criteria_provided,_multiple_submitters,_no_conflicts;CLNSIG=Uncertain_significance;CLNVC=single_nucleotide_variant;CLNVCSO=SO:0001483;CLNVI=Illumina_Clinical_Services_Laboratory,Illumina:102894;GENEINFO=MEN1:4221;MC=SO:0001583|missense_variant;ORIGIN=1;RS=773976527;Pangolin=ENSG00000133895.16|38:0.01|-2:-0.01
chr11	64809784	485729	T	C	.	.	ALLELEID=476313;CLNDN=Multiple_endocrine_neoplasia,_type_1|Hereditary_cancer-predisposing_syndrome;CLNDISDB=MONDO:MONDO:0007540,MeSH:D018761,MedGen:C0025267,OMIM:131100,Orphanet:ORPHA652,SNOMED_CT:30664006|MONDO:MONDO:0015356,MedGen:C0027672,Orphanet:ORPHA140162,SNOMED_CT:699346009;CLNHGVS=NC_000011.10:g.64809784T>C;CLNREVSTAT=criteria_provided,_multiple_submitters,_no_conflicts;CLNSIG=Uncertain_significance;CLNVC=single_nucleotide_variant;CLNVCSO=SO:0001483;GENEINFO=MEN1:4221;MC=SO:0001583|missense_variant;ORIGIN=1;RS=1555166447;Pangolin=ENSG00000133895.16|0:0.01|-3:-0.01
chr11	64809787	944128	C	T	.	.	ALLELEID=926338;CLNDN=Multiple_endocrine_neoplasia,_type_1;CLNDISDB=MONDO:MONDO:0007540,MeSH:D018761,MedGen:C0025267,OMIM:131100,Orphanet:ORPHA652,SNOMED_CT:30664006;CLNHGVS=NC_000011.10:g.64809787C>T;CLNREVSTAT=criteria_provided,_single_submitter;CLNSIG=Uncertain_significance;CLNVC=single_nucleotide_variant;CLNVCSO=SO:0001483;GENEINFO=MEN1:4221;MC=SO:0001583|missense_variant;ORIGIN=1;Pangolin=ENSG00000133895.16|-3:0.01|-6:-0.0
chr11	64809788	566315	G	C	.	.	ALLELEID=567446;CLNDN=Multiple_endocrine_neoplasia,_type_1;CLNDISDB=MONDO:MONDO:0007540,MeSH:D018761,MedGen:C0025267,OMIM:131100,Orphanet:ORPHA652,SNOMED_CT:30664006;CLNHGVS=NC_000011.10:g.64809788G>C;CLNREVSTAT=criteria_provided,_single_submitter;CLNSIG=Uncertain_significance;CLNVC=single_nucleotide_variant;CLNVCSO=SO:0001483;GENEINFO=MEN1:4221;MC=SO:0001583|missense_variant;ORIGIN=1;RS=794728647;Pangolin=ENSG00000133895.16|33:0.0|-7:-0.01
chr11	64809791	944869	G	A	.	.	ALLELEID=926339;CLNDN=Multiple_endocrine_neoplasia,_type_1;CLNDISDB=MONDO:MONDO:0007540,MeSH:D018761,MedGen:C0025267,OMIM:131100,Orphanet:ORPHA652,SNOMED_CT:30664006;CLNHGVS=NC_000011.10:g.64809791G>A;CLNREVSTAT=criteria_provided,_single_submitter;CLNSIG=Uncertain_significance;CLNVC=single_nucleotide_variant;CLNVCSO=SO:0001483;GENEINFO=MEN1:4221;MC=SO:0001583|missense_variant;ORIGIN=1;Pangolin=ENSG00000133895.16|-10:0.01|30:-0.01
chr11	64809793	485717	T	C	.	.	ALLELEID=475981;CLNDN=Multiple_endocrine_neoplasia,_type_1|Hereditary_cancer-predisposing_syndrome;CLNDISDB=MONDO:MONDO:0007540,MeSH:D018761,MedGen:C0025267,OMIM:131100,Orphanet:ORPHA652,SNOMED_CT:30664006|MONDO:MONDO:0015356,MedGen:C0027672,Orphanet:ORPHA140162,SNOMED_CT:699346009;CLNHGVS=NC_000011.10:g.64809793T>C;CLNREVSTAT=criteria_provided,_multiple_submitters,_no_conflicts;CLNSIG=Uncertain_significance;CLNVC=single_nucleotide_variant;CLNVCSO=SO:0001483;GENEINFO=MEN1:4221;MC=SO:0001583|missense_variant;ORIGIN=1;RS=1555166469;Pangolin=ENSG00000133895.16|-12:0.0|28:-0.0
chr11	64809797	861087	G	C	.	.	ALLELEID=838742;CLNDN=Multiple_endocrine_neoplasia,_type_1;CLNDISDB=MONDO:MONDO:0007540,MeSH:D018761,MedGen:C0025267,OMIM:131100,Orphanet:ORPHA652,SNOMED_CT:30664006;CLNHGVS=NC_000011.10:g.64809797G>C;CLNREVSTAT=criteria_provided,_single_submitter;CLNSIG=Uncertain_significance;CLNVC=single_nucleotide_variant;CLNVCSO=SO:0001483;GENEINFO=MEN1:4221;MC=SO:0001583|missense_variant;ORIGIN=1;Pangolin=ENSG00000133895.16|24:0.02|-16:-0.01
chr11	64809799	428053	G	T	.	.	ALLELEID=419854;CLNDN=Hereditary_cancer-predisposing_syndrome;CLNDISDB=MONDO:MONDO:0015356,MedGen:C0027672,Orphanet:ORPHA140162,SNOMED_CT:699346009;CLNHGVS=NC_000011.10:g.64809799G>T;CLNREVSTAT=criteria_provided,_single_submitter;CLNSIG=Uncertain_significance;CLNVC=single_nucleotide_variant;CLNVCSO=SO:0001483;GENEINFO=MEN1:4221;MC=SO:0001583|missense_variant;ORIGIN=1;RS=1114167512;Pangolin=ENSG00000133895.16|22:0.02|-18:-0.01
chr11	64809808	1058062	A	G	.	.	ALLELEID=1047377;CLNDN=Multiple_endocrine_neoplasia,_type_1;CLNDISDB=MONDO:MONDO:0007540,MeSH:D018761,MedGen:C0025267,OMIM:131100,Orphanet:ORPHA652,SNOMED_CT:30664006;CLNHGVS=NC_000011.10:g.64809808A>G;CLNREVSTAT=criteria_provided,_single_submitter;CLNSIG=Uncertain_significance;CLNVC=single_nucleotide_variant;CLNVCSO=SO:0001483;GENEINFO=MEN1:4221;MC=SO:0001583|missense_variant;ORIGIN=1;Pangolin=ENSG00000133895.16|-27:0.0|13:-0.01
chr11	64809809	822596	C	T	.	.	ALLELEID=810838;CLNDN=Hereditary_cancer-predisposing_syndrome;CLNDISDB=MONDO:MONDO:0015356,MedGen:C0027672,Orphanet:ORPHA140162,SNOMED_CT:699346009;CLNHGVS=NC_000011.10:g.64809809C>T;CLNREVSTAT=criteria_provided,_single_submitter;CLNSIG=Uncertain_significance;CLNVC=single_nucleotide_variant;CLNVCSO=SO:0001483;GENEINFO=MEN1:4221;MC=SO:0001583|missense_variant;ORIGIN=1;RS=1242887389;Pangolin=ENSG00000133895.16|-28:0.01|12:-0.0
chr11	64809811	527286	G	A	.	.	ALLELEID=526670;CLNDN=Multiple_endocrine_neoplasia,_type_1|Hereditary_cancer-predisposing_syndrome|not_provided;CLNDISDB=MONDO:MONDO:0007540,MeSH:D018761,MedGen:C0025267,OMIM:131100,Orphanet:ORPHA652,SNOMED_CT:30664006|MONDO:MONDO:0015356,MedGen:C0027672,Orphanet:ORPHA140162,SNOMED_CT:699346009|MedGen:CN517202;CLNHGVS=NC_000011.10:g.64809811G>A;CLNREVSTAT=criteria_provided,_multiple_submitters,_no_conflicts;CLNSIG=Uncertain_significance;CLNVC=single_nucleotide_variant;CLNVCSO=SO:0001483;GENEINFO=MEN1:4221;MC=SO:0001583|missense_variant;ORIGIN=1;RS=998337367;Pangolin=ENSG00000133895.16|10:0.01|-8:-0.0
chr11	64809812	654504	C	A	.	.	ALLELEID=640306;CLNDN=Multiple_endocrine_neoplasia,_type_1;CLNDISDB=MONDO:MONDO:0007540,MeSH:D018761,MedGen:C0025267,OMIM:131100,Orphanet:ORPHA652,SNOMED_CT:30664006;CLNHGVS=NC_000011.10:g.64809812C>A;CLNREVSTAT=criteria_provided,_single_submitter;CLNSIG=Uncertain_significance;CLNVC=single_nucleotide_variant;CLNVCSO=SO:0001483;GENEINFO=MEN1:4221;MC=SO:0001583|missense_variant;ORIGIN=1;RS=1592658683;Pangolin=ENSG00000133895.16|-9:0.0|9:-0.0
chr11	64809814	964420	C	G	.	.	ALLELEID=947576;CLNDN=Multiple_endocrine_neoplasia,_type_1;CLNDISDB=MONDO:MONDO:0007540,MeSH:D018761,MedGen:C0025267,OMIM:131100,Orphanet:ORPHA652,SNOMED_CT:30664006;CLNHGVS=NC_000011.10:g.64809814C>G;CLNREVSTAT=criteria_provided,_single_submitter;CLNSIG=Uncertain_significance;CLNVC=single_nucleotide_variant;CLNVCSO=SO:0001483;GENEINFO=MEN1:4221;MC=SO:0001583|missense_variant;ORIGIN=1;Pangolin=ENSG00000133895.16|7:0.01|7:-0.0
chr11	64809817	652895	C	T	.	.	ALLELEID=640307;CLNDN=Multiple_endocrine_neoplasia,_type_1;CLNDISDB=MONDO:MONDO:0007540,MeSH:D018761,MedGen:C0025267,OMIM:131100,Orphanet:ORPHA652,SNOMED_CT:30664006;CLNHGVS=NC_000011.10:g.64809817C>T;CLNREVSTAT=criteria_provided,_single_submitter;CLNSIG=Uncertain_significance;CLNVC=single_nucleotide_variant;CLNVCSO=SO:0001483;GENEINFO=MEN1:4221;MC=SO:0001583|missense_variant;ORIGIN=1;RS=1592658694;Pangolin=ENSG00000133895.16|4:0.02|-36:-0.0
chr11	64809823	403805	TGGGCGGTGAAGCGGGCATAGA	T	.	.	ALLELEID=398415;CLNDN=Multiple_endocrine_neoplasia,_type_1|not_provided;CLNDISDB=MONDO:MONDO:0007540,MeSH:D018761,MedGen:C0025267,OMIM:131100,Orphanet:ORPHA652,SNOMED_CT:30664006|MedGen:CN517202;CLNHGVS=NC_000011.10:g.64809830_64809850del;CLNREVSTAT=criteria_provided,_conflicting_interpretations;CLNSIG=Conflicting_interpretations_of_pathogenicity;CLNSIGCONF=Likely_pathogenic(1),Uncertain_significance(1);CLNVC=Deletion;CLNVCSO=SO:0000159;GENEINFO=MEN1:4221;MC=SO:0001822|inframe_deletion;ORIGIN=1;RS=1064792906;Pangolin=ENSG00000133895.16|-42:0.0|-2:-0.01
chr11	64809827	659995	C	A	.	.	ALLELEID=640308;CLNDN=Multiple_endocrine_neoplasia,_type_1;CLNDISDB=MONDO:MONDO:0007540,MeSH:D018761,MedGen:C0025267,OMIM:131100,Orphanet:ORPHA652,SNOMED_CT:30664006;CLNHGVS=NC_000011.10:g.64809827C>A;CLNREVSTAT=criteria_provided,_single_submitter;CLNSIG=Uncertain_significance;CLNVC=single_nucleotide_variant;CLNVCSO=SO:0001483;GENEINFO=MEN1:4221;MC=SO:0001583|missense_variant;ORIGIN=1;RS=1592658740;Pangolin=ENSG00000133895.16|-6:0.07|-46:-0.0
chr11	64809829	578759	G	A	.	.	ALLELEID=564841;CLNDN=Multiple_endocrine_neoplasia,_type_1;CLNDISDB=MONDO:MONDO:0007540,MeSH:D018761,MedGen:C0025267,OMIM:131100,Orphanet:ORPHA652,SNOMED_CT:30664006;CLNHGVS=NC_000011.10:g.64809829G>A;CLNREVSTAT=criteria_provided,_single_submitter;CLNSIG=Uncertain_significance;CLNVC=single_nucleotide_variant;CLNVCSO=SO:0001483;GENEINFO=MEN1:4221;MC=SO:0001583|missense_variant;ORIGIN=1;RS=1565651820;Pangolin=ENSG00000133895.16|-8:0.01|-1:-0.0
chr11	64809835	943166	C	T	.	.	ALLELEID=935682;CLNDN=Multiple_endocrine_neoplasia,_type_1;CLNDISDB=MONDO:MONDO:0007540,MeSH:D018761,MedGen:C0025267,OMIM:131100,Orphanet:ORPHA652,SNOMED_CT:30664006;CLNHGVS=NC_000011.10:g.64809835C>T;CLNREVSTAT=criteria_provided,_single_submitter;CLNSIG=Uncertain_significance;CLNVC=single_nucleotide_variant;CLNVCSO=SO:0001483;GENEINFO=MEN1:4221;MC=SO:0001583|missense_variant;ORIGIN=1;Pangolin=ENSG00000133895.16|-14:0.01|1:-0.0
chr11	64809836	936071	G	A	.	.	ALLELEID=935683;CLNDN=Multiple_endocrine_neoplasia,_type_1;CLNDISDB=MONDO:MONDO:0007540,MeSH:D018761,MedGen:C0025267,OMIM:131100,Orphanet:ORPHA652,SNOMED_CT:30664006;CLNHGVS=NC_000011.10:g.64809836G>A;CLNREVSTAT=criteria_provided,_single_submitter;CLNSIG=Uncertain_significance;CLNVC=single_nucleotide_variant;CLNVCSO=SO:0001483;GENEINFO=MEN1:4221;MC=SO:0001583|missense_variant;ORIGIN=1;Pangolin=ENSG00000133895.16|-15:0.02|28:-0.0
chr11	64809836	946988	G	C	.	.	ALLELEID=926340;CLNDN=Multiple_endocrine_neoplasia,_type_1;CLNDISDB=MONDO:MONDO:0007540,MeSH:D018761,MedGen:C0025267,OMIM:131100,Orphanet:ORPHA652,SNOMED_CT:30664006;CLNHGVS=NC_000011.10:g.64809836G>C;CLNREVSTAT=criteria_provided,_single_submitter;CLNSIG=Uncertain_significance;CLNVC=single_nucleotide_variant;CLNVCSO=SO:0001483;GENEINFO=MEN1:4221;MC=SO:0001583|missense_variant;ORIGIN=1;Pangolin=ENSG00000133895.16|-8:0.0|-15:-0.03
chr11	64809836	879189	G	T	.	.	ALLELEID=868263;CLNDN=Hyperparathyroidism|Multiple_endocrine_neoplasia,_type_1;CLNDISDB=Human_Phenotype_Ontology:HP:0000843,MONDO:MONDO:0001741,MedGen:C0020502,OMIM:PS145000|MONDO:MONDO:0007540,MeSH:D018761,MedGen:C0025267,OMIM:131100,Orphanet:ORPHA652,SNOMED_CT:30664006;CLNHGVS=NC_000011.10:g.64809836G>T;CLNREVSTAT=criteria_provided,_single_submitter;CLNSIG=Uncertain_significance;CLNVC=single_nucleotide_variant;CLNVCSO=SO:0001483;CLNVI=Illumina_Clinical_Services_Laboratory,Illumina:544738;GENEINFO=MEN1:4221;MC=SO:0001583|missense_variant;ORIGIN=1;Pangolin=ENSG00000133895.16|-2:0.08|-15:-0.08
chr11	64809841	572091	T	C	.	.	ALLELEID=564843;CLNDN=Multiple_endocrine_neoplasia,_type_1;CLNDISDB=MONDO:MONDO:0007540,MeSH:D018761,MedGen:C0025267,OMIM:131100,Orphanet:ORPHA652,SNOMED_CT:30664006;CLNHGVS=NC_000011.10:g.64809841T>C;CLNREVSTAT=criteria_provided,_single_submitter;CLNSIG=Uncertain_significance;CLNVC=single_nucleotide_variant;CLNVCSO=SO:0001483;GENEINFO=MEN1:4221;MC=SO:0001583|missense_variant;ORIGIN=1;RS=1565651873;Pangolin=ENSG00000133895.16|-20:0.0|-20:-0.01
chr11	64809848	620610	C	A	.	.	ALLELEID=612013;CLNDN=Neuroblastoma;CLNDISDB=Human_Phenotype_Ontology:HP:0003006,Human_Phenotype_Ontology:HP:0006738,MONDO:MONDO:0005072,MeSH:D009447,MedGen:C0027819,Orphanet:ORPHA635,SNOMED_CT:87364003;CLNHGVS=NC_000011.10:g.64809848C>A;CLNREVSTAT=criteria_provided,_single_submitter;CLNSIG=Uncertain_significance;CLNVC=single_nucleotide_variant;CLNVCSO=SO:0001483;GENEINFO=MEN1:4221;MC=SO:0001583|missense_variant;ORIGIN=1;RS=1565651916;Pangolin=ENSG00000133895.16|-27:0.05|-2:-0.0
chr11	64809862	1052935	A	G	.	.	ALLELEID=1047378;CLNDN=Multiple_endocrine_neoplasia,_type_1;CLNDISDB=MONDO:MONDO:0007540,MeSH:D018761,MedGen:C0025267,OMIM:131100,Orphanet:ORPHA652,SNOMED_CT:30664006;CLNHGVS=NC_000011.10:g.64809862A>G;CLNREVSTAT=criteria_provided,_single_submitter;CLNSIG=Uncertain_significance;CLNVC=single_nucleotide_variant;CLNVCSO=SO:0001483;GENEINFO=MEN1:4221;MC=SO:0001583|missense_variant;ORIGIN=1;Pangolin=ENSG00000133895.16|-2:0.0|-41:-0.01
chr11	64809862	838752	A	T	.	.	ALLELEID=838744;CLNDN=Multiple_endocrine_neoplasia,_type_1;CLNDISDB=MONDO:MONDO:0007540,MeSH:D018761,MedGen:C0025267,OMIM:131100,Orphanet:ORPHA652,SNOMED_CT:30664006;CLNHGVS=NC_000011.10:g.64809862A>T;CLNREVSTAT=criteria_provided,_single_submitter;CLNSIG=Uncertain_significance;CLNVC=single_nucleotide_variant;CLNVCSO=SO:0001483;GENEINFO=MEN1:4221;MC=SO:0001583|missense_variant;ORIGIN=1;Pangolin=ENSG00000133895.16|-2:0.01|-41:-0.03
chr11	64809864	457318	G	C	.	.	ALLELEID=461486;CLNDN=Multiple_endocrine_neoplasia,_type_1;CLNDISDB=MONDO:MONDO:0007540,MeSH:D018761,MedGen:C0025267,OMIM:131100,Orphanet:ORPHA652,SNOMED_CT:30664006;CLNHGVS=NC_000011.10:g.64809864G>C;CLNREVSTAT=criteria_provided,_single_submitter;CLNSIG=Uncertain_significance;CLNVC=single_nucleotide_variant;CLNVCSO=SO:0001483;GENEINFO=MEN1:4221;MC=SO:0001583|missense_variant;ORIGIN=1;RS=1238113583;Pangolin=ENSG00000133895.16|18:0.0|-43:-0.02
chr11	64809866	457317	C	G	.	.	ALLELEID=461494;CLNDN=Multiple_endocrine_neoplasia,_type_1;CLNDISDB=MONDO:MONDO:0007540,MeSH:D018761,MedGen:C0025267,OMIM:131100,Orphanet:ORPHA652,SNOMED_CT:30664006;CLNHGVS=NC_000011.10:g.64809866C>G;CLNREVSTAT=criteria_provided,_single_submitter;CLNSIG=Uncertain_significance;CLNVC=single_nucleotide_variant;CLNVCSO=SO:0001483;GENEINFO=MEN1:4221;MC=SO:0001583|missense_variant;ORIGIN=1;RS=1419086083;Pangolin=ENSG00000133895.16|-45:0.01|46:-0.0
chr11	64809866	1003513	C	T	.	.	ALLELEID=994648;CLNDN=Multiple_endocrine_neoplasia,_type_1;CLNDISDB=MONDO:MONDO:0007540,MeSH:D018761,MedGen:C0025267,OMIM:131100,Orphanet:ORPHA652,SNOMED_CT:30664006;CLNHGVS=NC_000011.10:g.64809866C>T;CLNREVSTAT=criteria_provided,_single_submitter;CLNSIG=Uncertain_significance;CLNVC=single_nucleotide_variant;CLNVCSO=SO:0001483;GENEINFO=MEN1:4221;MC=SO:0001583|missense_variant;ORIGIN=1;Pangolin=ENSG00000133895.16|-45:0.01|-2:-0.0
chr11	64809874	649241	G	A	.	.	ALLELEID=640309;CLNDN=Multiple_endocrine_neoplasia,_type_1;CLNDISDB=MONDO:MONDO:0007540,MeSH:D018761,MedGen:C0025267,OMIM:131100,Orphanet:ORPHA652,SNOMED_CT:30664006;CLNHGVS=NC_000011.10:g.64809874G>A;CLNREVSTAT=criteria_provided,_single_submitter;CLNSIG=Uncertain_significance;CLNVC=single_nucleotide_variant;CLNVCSO=SO:0001483;GENEINFO=MEN1:4221;MC=SO:0001583|missense_variant;ORIGIN=1;RS=1555166557;Pangolin=ENSG00000133895.16|8:0.0|9:-0.0
chr11	64809874	527276	G	C	.	.	ALLELEID=526907;CLNDN=Multiple_endocrine_neoplasia,_type_1;CLNDISDB=MONDO:MONDO:0007540,MeSH:D018761,MedGen:C0025267,OMIM:131100,Orphanet:ORPHA652,SNOMED_CT:30664006;CLNHGVS=NC_000011.10:g.64809874G>C;CLNREVSTAT=criteria_provided,_multiple_submitters,_no_conflicts;CLNSIG=Uncertain_significance;CLNVC=single_nucleotide_variant;CLNVCSO=SO:0001483;GENEINFO=MEN1:4221;MC=SO:0001583|missense_variant;ORIGIN=1;RS=1555166557;Pangolin=ENSG00000133895.16|-11:0.0|-10:-0.0
chr11	64809882	844188	G	C	.	.	ALLELEID=838745;CLNDN=Multiple_endocrine_neoplasia,_type_1;CLNDISDB=MONDO:MONDO:0007540,MeSH:D018761,MedGen:C0025267,OMIM:131100,Orphanet:ORPHA652,SNOMED_CT:30664006;CLNHGVS=NC_000011.10:g.64809882G>C;CLNREVSTAT=criteria_provided,_single_submitter;CLNSIG=Uncertain_significance;CLNVC=single_nucleotide_variant;CLNVCSO=SO:0001483;GENEINFO=MEN1:4221;MC=SO:0001819|synonymous_variant;ORIGIN=1;Pangolin=ENSG00000133895.16|6:0.0|0:-0.0
chr11	64809883	265710	G	T	.	.	ALLELEID=260002;CLNDN=Multiple_endocrine_neoplasia,_type_1|not_provided;CLNDISDB=MONDO:MONDO:0007540,MeSH:D018761,MedGen:C0025267,OMIM:131100,Orphanet:ORPHA652,SNOMED_CT:30664006|MedGen:CN517202;CLNHGVS=NC_000011.10:g.64809883G>T;CLNREVSTAT=criteria_provided,_multiple_submitters,_no_conflicts;CLNSIG=Uncertain_significance;CLNVC=single_nucleotide_variant;CLNVCSO=SO:0001483;GENEINFO=MEN1:4221;MC=SO:0001583|missense_variant;ORIGIN=1;RS=886039752;Pangolin=ENSG00000133895.16|42:0.0|-1:-0.0
chr11	64809884	954170	T	A	.	.	ALLELEID=947577;CLNDN=Multiple_endocrine_neoplasia,_type_1;CLNDISDB=MONDO:MONDO:0007540,MeSH:D018761,MedGen:C0025267,OMIM:131100,Orphanet:ORPHA652,SNOMED_CT:30664006;CLNHGVS=NC_000011.10:g.64809884T>A;CLNREVSTAT=criteria_provided,_single_submitter;CLNSIG=Uncertain_significance;CLNVC=single_nucleotide_variant;CLNVCSO=SO:0001483;GENEINFO=MEN1:4221;MC=SO:0001583|missense_variant;ORIGIN=1;Pangolin=ENSG00000133895.16|12:0.0|-2:-0.0
chr11	64809895	573444	G	T	.	.	ALLELEID=566031;CLNDN=Multiple_endocrine_neoplasia,_type_1;CLNDISDB=MONDO:MONDO:0007540,MeSH:D018761,MedGen:C0025267,OMIM:131100,Orphanet:ORPHA652,SNOMED_CT:30664006;CLNHGVS=NC_000011.10:g.64809895G>T;CLNREVSTAT=criteria_provided,_single_submitter;CLNSIG=Uncertain_significance;CLNVC=single_nucleotide_variant;CLNVCSO=SO:0001483;GENEINFO=MEN1:4221;MC=SO:0001583|missense_variant;ORIGIN=1;RS=878856863;Pangolin=ENSG00000133895.16|-13:0.0|1:-0.0
chr11	64809899	650572	G	A	.	.	ALLELEID=640310;CLNDN=Multiple_endocrine_neoplasia,_type_1;CLNDISDB=MONDO:MONDO:0007540,MeSH:D018761,MedGen:C0025267,OMIM:131100,Orphanet:ORPHA652,SNOMED_CT:30664006;CLNHGVS=NC_000011.10:g.64809899G>A;CLNREVSTAT=criteria_provided,_single_submitter;CLNSIG=Uncertain_significance;CLNVC=single_nucleotide_variant;CLNVCSO=SO:0001483;GENEINFO=MEN1:4221;MC=SO:0001583|missense_variant;ORIGIN=1;RS=1592659522;Pangolin=ENSG00000133895.16|25:0.0|26:-0.0
chr11	64809900	485715	G	T	.	.	AF_ESP=0.00015;AF_EXAC=2e-05;ALLELEID=475985;CLNDN=Multiple_endocrine_neoplasia,_type_1|Hereditary_cancer-predisposing_syndrome;CLNDISDB=MONDO:MONDO:0007540,MeSH:D018761,MedGen:C0025267,OMIM:131100,Orphanet:ORPHA652,SNOMED_CT:30664006|MONDO:MONDO:0015356,MedGen:C0027672,Orphanet:ORPHA140162,SNOMED_CT:699346009;CLNHGVS=NC_000011.10:g.64809900G>T;CLNREVSTAT=criteria_provided,_multiple_submitters,_no_conflicts;CLNSIG=Uncertain_significance;CLNVC=single_nucleotide_variant;CLNVCSO=SO:0001483;GENEINFO=MEN1:4221;MC=SO:0001583|missense_variant;ORIGIN=1;RS=150308912;Pangolin=ENSG00000133895.16|17:0.0|25:-0.0
chr11	64809902	639530	C	A	.	.	ALLELEID=640311;CLNDN=Multiple_endocrine_neoplasia,_type_1;CLNDISDB=MONDO:MONDO:0007540,MeSH:D018761,MedGen:C0025267,OMIM:131100,Orphanet:ORPHA652,SNOMED_CT:30664006;CLNHGVS=NC_000011.10:g.64809902C>A;CLNREVSTAT=criteria_provided,_single_submitter;CLNSIG=Uncertain_significance;CLNVC=single_nucleotide_variant;CLNVCSO=SO:0001483;GENEINFO=MEN1:4221;MC=SO:0001583|missense_variant;ORIGIN=1;RS=1283021293;Pangolin=ENSG00000133895.16|23:0.0|15:-0.0
chr11	64809902	1007982	C	T	.	.	ALLELEID=994649;CLNDN=Multiple_endocrine_neoplasia,_type_1;CLNDISDB=MONDO:MONDO:0007540,MeSH:D018761,MedGen:C0025267,OMIM:131100,Orphanet:ORPHA652,SNOMED_CT:30664006;CLNHGVS=NC_000011.10:g.64809902C>T;CLNREVSTAT=criteria_provided,_single_submitter;CLNSIG=Uncertain_significance;CLNVC=single_nucleotide_variant;CLNVCSO=SO:0001483;GENEINFO=MEN1:4221;MC=SO:0001583|missense_variant;ORIGIN=1;Pangolin=ENSG00000133895.16|23:0.0|15:-0.0
chr11	64809905	403846	G	A	.	.	ALLELEID=398426;CLNDN=Multiple_endocrine_neoplasia,_type_1;CLNDISDB=MONDO:MONDO:0007540,MeSH:D018761,MedGen:C0025267,OMIM:131100,Orphanet:ORPHA652,SNOMED_CT:30664006;CLNHGVS=NC_000011.10:g.64809905G>A;CLNREVSTAT=criteria_provided,_single_submitter;CLNSIG=Uncertain_significance;CLNVC=single_nucleotide_variant;CLNVCSO=SO:0001483;GENEINFO=MEN1:4221;MC=SO:0001583|missense_variant;ORIGIN=1;RS=1060499995;Pangolin=ENSG00000133895.16|12:0.0|20:-0.0
chr11	64809907	575022	G	A	.	.	ALLELEID=564845;CLNDN=Multiple_endocrine_neoplasia,_type_1;CLNDISDB=MONDO:MONDO:0007540,MeSH:D018761,MedGen:C0025267,OMIM:131100,Orphanet:ORPHA652,SNOMED_CT:30664006;CLNHGVS=NC_000011.10:g.64809907G>A;CLNREVSTAT=criteria_provided,_multiple_submitters,_no_conflicts;CLNSIG=Uncertain_significance;CLNVC=single_nucleotide_variant;CLNVCSO=SO:0001483;GENEINFO=MEN1:4221;MC=SO:0001583|missense_variant;ORIGIN=1;RS=1319371332;Pangolin=ENSG00000133895.16|10:0.0|18:-0.0
chr11	64809908	577184	C	T	.	.	ALLELEID=566032;CLNDN=Multiple_endocrine_neoplasia,_type_1;CLNDISDB=MONDO:MONDO:0007540,MeSH:D018761,MedGen:C0025267,OMIM:131100,Orphanet:ORPHA652,SNOMED_CT:30664006;CLNHGVS=NC_000011.10:g.64809908C>T;CLNREVSTAT=criteria_provided,_single_submitter;CLNSIG=Uncertain_significance;CLNVC=single_nucleotide_variant;CLNVCSO=SO:0001483;GENEINFO=MEN1:4221;MC=SO:0001583|missense_variant;ORIGIN=1;RS=1343345477;Pangolin=ENSG00000133895.16|17:0.0|9:-0.0
chr11	64809910	836591	G	A	.	.	ALLELEID=838746;CLNDN=Multiple_endocrine_neoplasia,_type_1;CLNDISDB=MONDO:MONDO:0007540,MeSH:D018761,MedGen:C0025267,OMIM:131100,Orphanet:ORPHA652,SNOMED_CT:30664006;CLNHGVS=NC_000011.10:g.64809910G>A;CLNREVSTAT=criteria_provided,_single_submitter;CLNSIG=Uncertain_significance;CLNVC=single_nucleotide_variant;CLNVCSO=SO:0001483;GENEINFO=MEN1:4221;MC=SO:0001583|missense_variant;ORIGIN=1;Pangolin=ENSG00000133895.16|2:0.0|15:-0.0
chr11	64809914	1056099	T	G	.	.	ALLELEID=1047379;CLNDN=Multiple_endocrine_neoplasia,_type_1;CLNDISDB=MONDO:MONDO:0007540,MeSH:D018761,MedGen:C0025267,OMIM:131100,Orphanet:ORPHA652,SNOMED_CT:30664006;CLNHGVS=NC_000011.10:g.64809914T>G;CLNREVSTAT=criteria_provided,_single_submitter;CLNSIG=Uncertain_significance;CLNVC=single_nucleotide_variant;CLNVCSO=SO:0001483;GENEINFO=MEN1:4221;MC=SO:0001583|missense_variant;ORIGIN=1;Pangolin=ENSG00000133895.16|10:0.0|-2:-0.0
chr11	64809916	428020	G	T	.	.	ALLELEID=419860;CLNDN=Hereditary_cancer-predisposing_syndrome;CLNDISDB=MONDO:MONDO:0015356,MedGen:C0027672,Orphanet:ORPHA140162,SNOMED_CT:699346009;CLNHGVS=NC_000011.10:g.64809916G>T;CLNREVSTAT=criteria_provided,_single_submitter;CLNSIG=Uncertain_significance;CLNVC=single_nucleotide_variant;CLNVCSO=SO:0001483;GENEINFO=MEN1:4221;MC=SO:0001583|missense_variant;ORIGIN=1;RS=1114167484;Pangolin=ENSG00000133895.16|8:0.0|9:-0.0
chr11	64809917	527267	G	T	.	.	ALLELEID=526381;CLNDN=Multiple_endocrine_neoplasia,_type_1;CLNDISDB=MONDO:MONDO:0007540,MeSH:D018761,MedGen:C0025267,OMIM:131100,Orphanet:ORPHA652,SNOMED_CT:30664006;CLNHGVS=NC_000011.10:g.64809917G>T;CLNREVSTAT=criteria_provided,_single_submitter;CLNSIG=Uncertain_significance;CLNVC=single_nucleotide_variant;CLNVCSO=SO:0001483;GENEINFO=MEN1:4221;MC=SO:0001583|missense_variant;ORIGIN=1;RS=1235900915;Pangolin=ENSG00000133895.16|7:0.0|8:-0.0
chr11	64809921	452316	G	C	.	.	AF_ESP=8e-05;AF_EXAC=2e-05;ALLELEID=444855;CLNDN=Multiple_endocrine_neoplasia,_type_1|Hereditary_cancer-predisposing_syndrome|not_provided;CLNDISDB=MONDO:MONDO:0007540,MeSH:D018761,MedGen:C0025267,OMIM:131100,Orphanet:ORPHA652,SNOMED_CT:30664006|MONDO:MONDO:0015356,MedGen:C0027672,Orphanet:ORPHA140162,SNOMED_CT:699346009|MedGen:CN517202;CLNHGVS=NC_000011.10:g.64809921G>C;CLNREVSTAT=criteria_provided,_multiple_submitters,_no_conflicts;CLNSIG=Uncertain_significance;CLNVC=single_nucleotide_variant;CLNVCSO=SO:0001483;GENEINFO=MEN1:4221;MC=SO:0001583|missense_variant;ORIGIN=1;RS=137880635;Pangolin=ENSG00000133895.16|-4:0.0|4:-0.0
chr11	64809922	662452	A	T	.	.	ALLELEID=640312;CLNDN=Multiple_endocrine_neoplasia,_type_1|Hereditary_cancer-predisposing_syndrome;CLNDISDB=MONDO:MONDO:0007540,MeSH:D018761,MedGen:C0025267,OMIM:131100,Orphanet:ORPHA652,SNOMED_CT:30664006|MONDO:MONDO:0015356,MedGen:C0027672,Orphanet:ORPHA140162,SNOMED_CT:699346009;CLNHGVS=NC_000011.10:g.64809922A>T;CLNREVSTAT=criteria_provided,_multiple_submitters,_no_conflicts;CLNSIG=Uncertain_significance;CLNVC=single_nucleotide_variant;CLNVCSO=SO:0001483;GENEINFO=MEN1:4221;MC=SO:0001583|missense_variant;ORIGIN=1;RS=1366457977;Pangolin=ENSG00000133895.16|3:0.0|-5:-0.0
chr11	64809926	527287	T	G	.	.	ALLELEID=526914;CLNDN=Multiple_endocrine_neoplasia,_type_1;CLNDISDB=MONDO:MONDO:0007540,MeSH:D018761,MedGen:C0025267,OMIM:131100,Orphanet:ORPHA652,SNOMED_CT:30664006;CLNHGVS=NC_000011.10:g.64809926T>G;CLNREVSTAT=criteria_provided,_single_submitter;CLNSIG=Uncertain_significance;CLNVC=single_nucleotide_variant;CLNVCSO=SO:0001483;GENEINFO=MEN1:4221;MC=SO:0001583|missense_variant;ORIGIN=1;RS=1555166619;Pangolin=ENSG00000133895.16|-9:0.0|-2:-0.01
chr11	64809931	961038	T	C	.	.	ALLELEID=947578;CLNDN=Multiple_endocrine_neoplasia,_type_1;CLNDISDB=MONDO:MONDO:0007540,MeSH:D018761,MedGen:C0025267,OMIM:131100,Orphanet:ORPHA652,SNOMED_CT:30664006;CLNHGVS=NC_000011.10:g.64809931T>C;CLNREVSTAT=criteria_provided,_single_submitter;CLNSIG=Uncertain_significance;CLNVC=single_nucleotide_variant;CLNVCSO=SO:0001483;GENEINFO=MEN1:4221;MC=SO:0001583|missense_variant;ORIGIN=1;Pangolin=ENSG00000133895.16|-14:0.01|-6:-0.01
chr11	64809932	864029	C	T	.	.	ALLELEID=838747;CLNDN=Multiple_endocrine_neoplasia,_type_1;CLNDISDB=MONDO:MONDO:0007540,MeSH:D018761,MedGen:C0025267,OMIM:131100,Orphanet:ORPHA652,SNOMED_CT:30664006;CLNHGVS=NC_000011.10:g.64809932C>T;CLNREVSTAT=criteria_provided,_single_submitter;CLNSIG=Uncertain_significance;CLNVC=single_nucleotide_variant;CLNVCSO=SO:0001483;GENEINFO=MEN1:4221;MC=SO:0001583|missense_variant;ORIGIN=1;Pangolin=ENSG00000133895.16|-3:0.01|-7:-0.0
chr11	64809933	527266	G	A	.	.	ALLELEID=526916;CLNDN=Multiple_endocrine_neoplasia,_type_1;CLNDISDB=MONDO:MONDO:0007540,MeSH:D018761,MedGen:C0025267,OMIM:131100,Orphanet:ORPHA652,SNOMED_CT:30664006;CLNHGVS=NC_000011.10:g.64809933G>A;CLNREVSTAT=criteria_provided,_single_submitter;CLNSIG=Uncertain_significance;CLNVC=single_nucleotide_variant;CLNVCSO=SO:0001483;GENEINFO=MEN1:4221;MC=SO:0001819|synonymous_variant;ORIGIN=1;RS=749001511;Pangolin=ENSG00000133895.16|-8:0.0|-9:-0.0
chr11	64809934	653273	G	C	.	.	ALLELEID=640313;CLNDN=Multiple_endocrine_neoplasia,_type_1;CLNDISDB=MONDO:MONDO:0007540,MeSH:D018761,MedGen:C0025267,OMIM:131100,Orphanet:ORPHA652,SNOMED_CT:30664006;CLNHGVS=NC_000011.10:g.64809934G>C;CLNREVSTAT=criteria_provided,_single_submitter;CLNSIG=Uncertain_significance;CLNVC=single_nucleotide_variant;CLNVCSO=SO:0001483;GENEINFO=MEN1:4221;MC=SO:0001583|missense_variant;ORIGIN=1;RS=768445858;Pangolin=ENSG00000133895.16|5:0.0|-10:-0.0
chr11	64809935	819999	G	A	.	.	ALLELEID=810841;CLNDN=Hereditary_cancer-predisposing_syndrome;CLNDISDB=MONDO:MONDO:0015356,MedGen:C0027672,Orphanet:ORPHA140162,SNOMED_CT:699346009;CLNHGVS=NC_000011.10:g.64809935G>A;CLNREVSTAT=criteria_provided,_single_submitter;CLNSIG=Uncertain_significance;CLNVC=single_nucleotide_variant;CLNVCSO=SO:0001483;GENEINFO=MEN1:4221;MC=SO:0001583|missense_variant;ORIGIN=1;RS=1352823623;Pangolin=ENSG00000133895.16|4:0.0|-10:-0.0
chr11	64809935	527274	G	C	.	.	ALLELEID=526678;CLNDN=Multiple_endocrine_neoplasia,_type_1;CLNDISDB=MONDO:MONDO:0007540,MeSH:D018761,MedGen:C0025267,OMIM:131100,Orphanet:ORPHA652,SNOMED_CT:30664006;CLNHGVS=NC_000011.10:g.64809935G>C;CLNREVSTAT=criteria_provided,_single_submitter;CLNSIG=Uncertain_significance;CLNVC=single_nucleotide_variant;CLNVCSO=SO:0001483;GENEINFO=MEN1:4221;MC=SO:0001583|missense_variant;ORIGIN=1;RS=1352823623;Pangolin=ENSG00000133895.16|4:0.0|-10:-0.0
chr11	64809939	819920	G	T	.	.	ALLELEID=810842;CLNDN=Multiple_endocrine_neoplasia,_type_1|Hereditary_cancer-predisposing_syndrome;CLNDISDB=MONDO:MONDO:0007540,MeSH:D018761,MedGen:C0025267,OMIM:131100,Orphanet:ORPHA652,SNOMED_CT:30664006|MONDO:MONDO:0015356,MedGen:C0027672,Orphanet:ORPHA140162,SNOMED_CT:699346009;CLNHGVS=NC_000011.10:g.64809939G>T;CLNREVSTAT=criteria_provided,_multiple_submitters,_no_conflicts;CLNSIG=Uncertain_significance;CLNVC=single_nucleotide_variant;CLNVCSO=SO:0001483;GENEINFO=MEN1:4221;MC=SO:0001583|missense_variant;ORIGIN=1;RS=1171829753;Pangolin=ENSG00000133895.16|-2:0.0|-14:-0.0
chr11	64809955	847070	C	T	.	.	ALLELEID=838748;CLNDN=Multiple_endocrine_neoplasia,_type_1;CLNDISDB=MONDO:MONDO:0007540,MeSH:D018761,MedGen:C0025267,OMIM:131100,Orphanet:ORPHA652,SNOMED_CT:30664006;CLNHGVS=NC_000011.10:g.64809955C>T;CLNREVSTAT=criteria_provided,_single_submitter;CLNSIG=Uncertain_significance;CLNVC=single_nucleotide_variant;CLNVCSO=SO:0001483;GENEINFO=MEN1:4221;MC=SO:0001583|missense_variant;ORIGIN=1;Pangolin=ENSG00000133895.16|-30:0.0|1:-0.0
chr11	64809956	485730	G	A	.	.	ALLELEID=476488;CLNDN=Hereditary_cancer-predisposing_syndrome;CLNDISDB=MONDO:MONDO:0015356,MedGen:C0027672,Orphanet:ORPHA140162,SNOMED_CT:699346009;CLNHGVS=NC_000011.10:g.64809956G>A;CLNREVSTAT=criteria_provided,_single_submitter;CLNSIG=Uncertain_significance;CLNVC=single_nucleotide_variant;CLNVCSO=SO:0001483;GENEINFO=MEN1:4221;MC=SO:0001583|missense_variant;ORIGIN=1;RS=1555166664;Pangolin=ENSG00000133895.16|2:0.0|-31:-0.0
chr11	64809956	1037243	G	C	.	.	ALLELEID=1030394;CLNDN=Multiple_endocrine_neoplasia,_type_1;CLNDISDB=MONDO:MONDO:0007540,MeSH:D018761,MedGen:C0025267,OMIM:131100,Orphanet:ORPHA652,SNOMED_CT:30664006;CLNHGVS=NC_000011.10:g.64809956G>C;CLNREVSTAT=criteria_provided,_single_submitter;CLNSIG=Uncertain_significance;CLNVC=single_nucleotide_variant;CLNVCSO=SO:0001483;GENEINFO=MEN1:4221;MC=SO:0001583|missense_variant;ORIGIN=1;Pangolin=ENSG00000133895.16|-17:0.0|-31:-0.0
chr11	64809958	964992	T	C	.	.	ALLELEID=956585;CLNDN=Multiple_endocrine_neoplasia,_type_1;CLNDISDB=MONDO:MONDO:0007540,MeSH:D018761,MedGen:C0025267,OMIM:131100,Orphanet:ORPHA652,SNOMED_CT:30664006;CLNHGVS=NC_000011.10:g.64809958T>C;CLNREVSTAT=criteria_provided,_single_submitter;CLNSIG=Uncertain_significance;CLNVC=single_nucleotide_variant;CLNVCSO=SO:0001483;GENEINFO=MEN1:4221;MC=SO:0001583|missense_variant;ORIGIN=1;Pangolin=ENSG00000133895.16|-1:0.0|-34:-0.0
chr11	64809962	857021	C	T	.	.	ALLELEID=838749;CLNDN=Multiple_endocrine_neoplasia,_type_1;CLNDISDB=MONDO:MONDO:0007540,MeSH:D018761,MedGen:C0025267,OMIM:131100,Orphanet:ORPHA652,SNOMED_CT:30664006;CLNHGVS=NC_000011.10:g.64809962C>T;CLNREVSTAT=criteria_provided,_single_submitter;CLNSIG=Uncertain_significance;CLNVC=single_nucleotide_variant;CLNVCSO=SO:0001483;GENEINFO=MEN1:4221;MC=SO:0001583|missense_variant;ORIGIN=1;Pangolin=ENSG00000133895.16|46:0.0|-37:-0.0
chr11	64809964	527279	G	A	.	.	ALLELEID=526410;CLNDN=Multiple_endocrine_neoplasia,_type_1;CLNDISDB=MONDO:MONDO:0007540,MeSH:D018761,MedGen:C0025267,OMIM:131100,Orphanet:ORPHA652,SNOMED_CT:30664006;CLNHGVS=NC_000011.10:g.64809964G>A;CLNREVSTAT=criteria_provided,_single_submitter;CLNSIG=Uncertain_significance;CLNVC=single_nucleotide_variant;CLNVCSO=SO:0001483;GENEINFO=MEN1:4221;MC=SO:0001583|missense_variant;ORIGIN=1;RS=1555166674;Pangolin=ENSG00000133895.16|2:0.01|-39:-0.0
chr11	64809965	936487	C	T	.	.	ALLELEID=935684;CLNDN=Multiple_endocrine_neoplasia,_type_1;CLNDISDB=MONDO:MONDO:0007540,MeSH:D018761,MedGen:C0025267,OMIM:131100,Orphanet:ORPHA652,SNOMED_CT:30664006;CLNHGVS=NC_000011.10:g.64809965C>T;CLNREVSTAT=criteria_provided,_single_submitter;CLNSIG=Uncertain_significance;CLNVC=single_nucleotide_variant;CLNVCSO=SO:0001483;GENEINFO=MEN1:4221;MC=SO:0001583|missense_variant;ORIGIN=1;Pangolin=ENSG00000133895.16|-41:0.0|-40:-0.0
chr11	64809975	403819	C	G	.	.	ALLELEID=398338;CLNDN=Multiple_endocrine_neoplasia,_type_1|Hereditary_cancer-predisposing_syndrome;CLNDISDB=MONDO:MONDO:0007540,MeSH:D018761,MedGen:C0025267,OMIM:131100,Orphanet:ORPHA652,SNOMED_CT:30664006|MONDO:MONDO:0015356,MedGen:C0027672,Orphanet:ORPHA140162,SNOMED_CT:699346009;CLNHGVS=NC_000011.10:g.64809975C>G;CLNREVSTAT=criteria_provided,_conflicting_interpretations;CLNSIG=Conflicting_interpretations_of_pathogenicity;CLNSIGCONF=Likely_pathogenic(1),Uncertain_significance(1);CLNVC=single_nucleotide_variant;CLNVCSO=SO:0001483;GENEINFO=MEN1:4221;MC=SO:0001583|missense_variant;ORIGIN=1;RS=778670301;Pangolin=ENSG00000133895.16|-50:0.0|-1:-0.0
chr11	64809981	658323	G	C	.	.	ALLELEID=640315;CLNDN=Multiple_endocrine_neoplasia,_type_1;CLNDISDB=MONDO:MONDO:0007540,MeSH:D018761,MedGen:C0025267,OMIM:131100,Orphanet:ORPHA652,SNOMED_CT:30664006;CLNHGVS=NC_000011.10:g.64809981G>C;CLNREVSTAT=criteria_provided,_single_submitter;CLNSIG=Uncertain_significance;CLNVC=single_nucleotide_variant;CLNVCSO=SO:0001483;GENEINFO=MEN1:4221;MC=SO:0001583|missense_variant;ORIGIN=1;RS=1592660139;Pangolin=ENSG00000133895.16|27:0.0|30:-0.0
chr11	64809985	648226	C	G	.	.	ALLELEID=640316;CLNDN=Multiple_endocrine_neoplasia,_type_1;CLNDISDB=MONDO:MONDO:0007540,MeSH:D018761,MedGen:C0025267,OMIM:131100,Orphanet:ORPHA652,SNOMED_CT:30664006;CLNHGVS=NC_000011.10:g.64809985C>G;CLNREVSTAT=criteria_provided,_single_submitter;CLNSIG=Uncertain_significance;CLNVC=single_nucleotide_variant;CLNVCSO=SO:0001483;GENEINFO=MEN1:4221;MC=SO:0001583|missense_variant;ORIGIN=1;RS=1565652689;Pangolin=ENSG00000133895.16|0:0.0|26:-0.0
chr11	64809985	36522	CCCAGCA	C	.	.	ALLELEID=45184;CLNDN=Multiple_endocrine_neoplasia,_type_1|not_specified;CLNDISDB=MONDO:MONDO:0007540,MeSH:D018761,MedGen:C0025267,OMIM:131100,Orphanet:ORPHA652,SNOMED_CT:30664006|MedGen:CN169374;CLNHGVS=NC_000011.10:g.64809989_64809994del;CLNREVSTAT=criteria_provided,_multiple_submitters,_no_conflicts;CLNSIG=Uncertain_significance;CLNVC=Deletion;CLNVCSO=SO:0000159;GENEINFO=MEN1:4221;MC=SO:0001822|inframe_deletion;ORIGIN=1;RS=386134248;Pangolin=ENSG00000133895.16|25:0.0|8:-0.0
chr11	64809986	993327	C	T	.	.	ALLELEID=981747;CLNDN=Multiple_endocrine_neoplasia,_type_1|none_provided;CLNDISDB=MONDO:MONDO:0007540,MeSH:D018761,MedGen:C0025267,OMIM:131100,Orphanet:ORPHA652,SNOMED_CT:30664006|MedGen:CN235283;CLNHGVS=NC_000011.10:g.64809986C>T;CLNREVSTAT=criteria_provided,_conflicting_interpretations;CLNSIG=Conflicting_interpretations_of_pathogenicity;CLNSIGCONF=Likely_pathogenic(1),Uncertain_significance(1);CLNVC=single_nucleotide_variant;CLNVCSO=SO:0001483;CLNVI=ARUP_Laboratories,_Molecular_Genetics_and_Genomics,ARUP_Laboratories:2380702;GENEINFO=MEN1:4221;MC=SO:0001583|missense_variant;ORIGIN=1;Pangolin=ENSG00000133895.16|7:0.0|22:-0.0
chr11	64809987	527284	C	CAGCACCAAGGAAAGG	.	.	ALLELEID=526414;CLNDN=Multiple_endocrine_neoplasia,_type_1;CLNDISDB=MONDO:MONDO:0007540,MeSH:D018761,MedGen:C0025267,OMIM:131100,Orphanet:ORPHA652,SNOMED_CT:30664006;CLNHGVS=NC_000011.10:g.64809995_64810009dup;CLNREVSTAT=criteria_provided,_single_submitter;CLNSIG=Uncertain_significance;CLNVC=Duplication;CLNVCSO=SO:1000035;GENEINFO=MEN1:4221;MC=SO:0001821|inframe_insertion;ORIGIN=1;RS=1555166695;Pangolin=ENSG00000133895.16|36:0.0|36:-0.0
chr11	64810010	241794	G	T	.	.	ALLELEID=241203;CLNDN=Multiple_endocrine_neoplasia,_type_1|Hereditary_cancer-predisposing_syndrome;CLNDISDB=MONDO:MONDO:0007540,MeSH:D018761,MedGen:C0025267,OMIM:131100,Orphanet:ORPHA652,SNOMED_CT:30664006|MONDO:MONDO:0015356,MedGen:C0027672,Orphanet:ORPHA140162,SNOMED_CT:699346009;CLNHGVS=NC_000011.10:g.64810010G>T;CLNREVSTAT=criteria_provided,_multiple_submitters,_no_conflicts;CLNSIG=Uncertain_significance;CLNVC=single_nucleotide_variant;CLNVCSO=SO:0001483;GENEINFO=MEN1:4221;MC=SO:0001583|missense_variant;ORIGIN=1;RS=771554497;Pangolin=ENSG00000133895.16|-2:0.01|1:-0.01
chr11	64810016	403830	G	A	.	.	AF_EXAC=5e-05;ALLELEID=398893;CLNDN=Multiple_endocrine_neoplasia,_type_1|Hereditary_cancer-predisposing_syndrome;CLNDISDB=MONDO:MONDO:0007540,MeSH:D018761,MedGen:C0025267,OMIM:131100,Orphanet:ORPHA652,SNOMED_CT:30664006|MONDO:MONDO:0015356,MedGen:C0027672,Orphanet:ORPHA140162,SNOMED_CT:699346009;CLNHGVS=NC_000011.10:g.64810016G>A;CLNREVSTAT=criteria_provided,_multiple_submitters,_no_conflicts;CLNSIG=Uncertain_significance;CLNVC=single_nucleotide_variant;CLNVCSO=SO:0001483;GENEINFO=MEN1:4221;MC=SO:0001583|missense_variant;ORIGIN=1;RS=773089218;Pangolin=ENSG00000133895.16|37:0.0|-5:-0.0
chr11	64810018	403813	T	A	.	.	ALLELEID=398894;CLNDN=Multiple_endocrine_neoplasia,_type_1|Hereditary_cancer-predisposing_syndrome;CLNDISDB=MONDO:MONDO:0007540,MeSH:D018761,MedGen:C0025267,OMIM:131100,Orphanet:ORPHA652,SNOMED_CT:30664006|MONDO:MONDO:0015356,MedGen:C0027672,Orphanet:ORPHA140162,SNOMED_CT:699346009;CLNHGVS=NC_000011.10:g.64810018T>A;CLNREVSTAT=criteria_provided,_multiple_submitters,_no_conflicts;CLNSIG=Uncertain_significance;CLNVC=single_nucleotide_variant;CLNVCSO=SO:0001483;GENEINFO=MEN1:4221;MC=SO:0001583|missense_variant;ORIGIN=1;RS=1060499977;Pangolin=ENSG00000133895.16|2:0.07|-7:-0.0
chr11	64810018	527245	T	C	.	.	ALLELEID=526427;CLNDN=Multiple_endocrine_neoplasia,_type_1;CLNDISDB=MONDO:MONDO:0007540,MeSH:D018761,MedGen:C0025267,OMIM:131100,Orphanet:ORPHA652,SNOMED_CT:30664006;CLNHGVS=NC_000011.10:g.64810018T>C;CLNREVSTAT=criteria_provided,_single_submitter;CLNSIG=Uncertain_significance;CLNVC=single_nucleotide_variant;CLNVCSO=SO:0001483;GENEINFO=MEN1:4221;MC=SO:0001583|missense_variant;ORIGIN=1;RS=1060499977;Pangolin=ENSG00000133895.16|35:0.02|-10:-0.0
chr11	64810019	964132	C	T	.	.	ALLELEID=947579;CLNDN=Multiple_endocrine_neoplasia,_type_1;CLNDISDB=MONDO:MONDO:0007540,MeSH:D018761,MedGen:C0025267,OMIM:131100,Orphanet:ORPHA652,SNOMED_CT:30664006;CLNHGVS=NC_000011.10:g.64810019C>T;CLNREVSTAT=criteria_provided,_single_submitter;CLNSIG=Uncertain_significance;CLNVC=single_nucleotide_variant;CLNVCSO=SO:0001483;GENEINFO=MEN1:4221;MC=SO:0001583|missense_variant;ORIGIN=1;Pangolin=ENSG00000133895.16|34:0.0|-8:-0.0
chr11	64810021	998527	T	C	.	.	ALLELEID=994650;CLNDN=Multiple_endocrine_neoplasia,_type_1;CLNDISDB=MONDO:MONDO:0007540,MeSH:D018761,MedGen:C0025267,OMIM:131100,Orphanet:ORPHA652,SNOMED_CT:30664006;CLNHGVS=NC_000011.10:g.64810021T>C;CLNREVSTAT=criteria_provided,_single_submitter;CLNSIG=Uncertain_significance;CLNVC=single_nucleotide_variant;CLNVCSO=SO:0001483;GENEINFO=MEN1:4221;MC=SO:0001583|missense_variant;ORIGIN=1;Pangolin=ENSG00000133895.16|32:0.02|-13:-0.0
chr11	64810025	1006569	G	C	.	.	ALLELEID=994651;CLNDN=Multiple_endocrine_neoplasia,_type_1;CLNDISDB=MONDO:MONDO:0007540,MeSH:D018761,MedGen:C0025267,OMIM:131100,Orphanet:ORPHA652,SNOMED_CT:30664006;CLNHGVS=NC_000011.10:g.64810025G>C;CLNREVSTAT=criteria_provided,_single_submitter;CLNSIG=Uncertain_significance;CLNVC=single_nucleotide_variant;CLNVCSO=SO:0001483;GENEINFO=MEN1:4221;MC=SO:0001583|missense_variant;ORIGIN=1;Pangolin=ENSG00000133895.16|28:0.0|-17:-0.0
chr11	64810028	1026654	C	G	.	.	ALLELEID=1009835;CLNDN=Multiple_endocrine_neoplasia,_type_1;CLNDISDB=MONDO:MONDO:0007540,MeSH:D018761,MedGen:C0025267,OMIM:131100,Orphanet:ORPHA652,SNOMED_CT:30664006;CLNHGVS=NC_000011.10:g.64810028C>G;CLNREVSTAT=criteria_provided,_single_submitter;CLNSIG=Uncertain_significance;CLNVC=single_nucleotide_variant;CLNVCSO=SO:0001483;GENEINFO=MEN1:4221;MC=SO:0001583|missense_variant;ORIGIN=1;Pangolin=ENSG00000133895.16|-20:0.0|25:-0.01
chr11	64810028	850670	C	T	.	.	ALLELEID=838750;CLNDN=Multiple_endocrine_neoplasia,_type_1;CLNDISDB=MONDO:MONDO:0007540,MeSH:D018761,MedGen:C0025267,OMIM:131100,Orphanet:ORPHA652,SNOMED_CT:30664006;CLNHGVS=NC_000011.10:g.64810028C>T;CLNREVSTAT=criteria_provided,_single_submitter;CLNSIG=Uncertain_significance;CLNVC=single_nucleotide_variant;CLNVCSO=SO:0001483;GENEINFO=MEN1:4221;MC=SO:0001583|missense_variant;ORIGIN=1;Pangolin=ENSG00000133895.16|-20:0.0|25:-0.01
chr11	64810031	838319	G	C	.	.	ALLELEID=838751;CLNDN=Multiple_endocrine_neoplasia,_type_1;CLNDISDB=MONDO:MONDO:0007540,MeSH:D018761,MedGen:C0025267,OMIM:131100,Orphanet:ORPHA652,SNOMED_CT:30664006;CLNHGVS=NC_000011.10:g.64810031G>C;CLNREVSTAT=criteria_provided,_single_submitter;CLNSIG=Uncertain_significance;CLNVC=single_nucleotide_variant;CLNVCSO=SO:0001483;GENEINFO=MEN1:4221;MC=SO:0001583|missense_variant;ORIGIN=1;Pangolin=ENSG00000133895.16|1:0.15|-23:-0.0
chr11	64810034	16689	C	T	.	.	ALLELEID=31728;CLNDN=Multiple_endocrine_neoplasia,_type_1|Parathyroid_adenoma,_somatic|not_provided;CLNDISDB=MONDO:MONDO:0007540,MeSH:D018761,MedGen:C0025267,OMIM:131100,Orphanet:ORPHA652,SNOMED_CT:30664006|MedGen:C2675664|MedGen:CN517202;CLNHGVS=NC_000011.10:g.64810034C>T;CLNREVSTAT=criteria_provided,_conflicting_interpretations;CLNSIG=Conflicting_interpretations_of_pathogenicity;CLNSIGCONF=Likely_pathogenic(1),Uncertain_significance(1);CLNVC=single_nucleotide_variant;CLNVCSO=SO:0001483;CLNVI=OMIM_Allelic_Variant:613733.0013|UniProtKB_(protein):O00255#VAR_005427;GENEINFO=MEN1:4221;MC=SO:0001583|missense_variant;ORIGIN=3;RS=28931612;Pangolin=ENSG00000133895.16|-23:0.0|-26:-0.0
chr11	64810036	582969	G	A	.	.	ALLELEID=566040;CLNDN=Multiple_endocrine_neoplasia,_type_1;CLNDISDB=MONDO:MONDO:0007540,MeSH:D018761,MedGen:C0025267,OMIM:131100,Orphanet:ORPHA652,SNOMED_CT:30664006;CLNHGVS=NC_000011.10:g.64810036G>A;CLNREVSTAT=criteria_provided,_single_submitter;CLNSIG=Uncertain_significance;CLNVC=single_nucleotide_variant;CLNVCSO=SO:0001483;GENEINFO=MEN1:4221;MC=SO:0001583|missense_variant;ORIGIN=1;RS=1462138625;Pangolin=ENSG00000133895.16|17:0.0|-28:-0.0
chr11	64810039	527250	G	A	.	.	ALLELEID=526392;CLNDN=Multiple_endocrine_neoplasia,_type_1;CLNDISDB=MONDO:MONDO:0007540,MeSH:D018761,MedGen:C0025267,OMIM:131100,Orphanet:ORPHA652,SNOMED_CT:30664006;CLNHGVS=NC_000011.10:g.64810039G>A;CLNREVSTAT=criteria_provided,_single_submitter;CLNSIG=Uncertain_significance;CLNVC=single_nucleotide_variant;CLNVCSO=SO:0001483;GENEINFO=MEN1:4221;MC=SO:0001583|missense_variant;ORIGIN=1;RS=1328062930;Pangolin=ENSG00000133895.16|14:0.0|-31:-0.0
chr11	64810045	850767	A	G	.	.	ALLELEID=838752;CLNDN=Multiple_endocrine_neoplasia,_type_1;CLNDISDB=MONDO:MONDO:0007540,MeSH:D018761,MedGen:C0025267,OMIM:131100,Orphanet:ORPHA652,SNOMED_CT:30664006;CLNHGVS=NC_000011.10:g.64810045A>G;CLNREVSTAT=criteria_provided,_single_submitter;CLNSIG=Uncertain_significance;CLNVC=single_nucleotide_variant;CLNVCSO=SO:0001483;GENEINFO=MEN1:4221;MC=SO:0001583|missense_variant;ORIGIN=1;Pangolin=ENSG00000133895.16|8:0.0|-34:-0.0
chr11	64810049	1005485	G	A	.	.	ALLELEID=994652;CLNDN=Multiple_endocrine_neoplasia,_type_1;CLNDISDB=MONDO:MONDO:0007540,MeSH:D018761,MedGen:C0025267,OMIM:131100,Orphanet:ORPHA652,SNOMED_CT:30664006;CLNHGVS=NC_000011.10:g.64810049G>A;CLNREVSTAT=criteria_provided,_single_submitter;CLNSIG=Uncertain_significance;CLNVC=single_nucleotide_variant;CLNVCSO=SO:0001483;GENEINFO=MEN1:4221;MC=SO:0001583|missense_variant;ORIGIN=1;Pangolin=ENSG00000133895.16|-38:0.0|4:-0.02
chr11	64810049	403824	G	C	.	.	ALLELEID=398764;CLNDN=Multiple_endocrine_neoplasia,_type_1;CLNDISDB=MONDO:MONDO:0007540,MeSH:D018761,MedGen:C0025267,OMIM:131100,Orphanet:ORPHA652,SNOMED_CT:30664006;CLNHGVS=NC_000011.10:g.64810049G>C;CLNREVSTAT=criteria_provided,_single_submitter;CLNSIG=Uncertain_significance;CLNVC=single_nucleotide_variant;CLNVCSO=SO:0001483;GENEINFO=MEN1:4221;MC=SO:0001583|missense_variant;ORIGIN=1;RS=541476418;Pangolin=ENSG00000133895.16|-38:0.0|4:-0.01
chr11	64810049	305315	G	T	.	.	AF_EXAC=0.00032;AF_TGP=0.0006;ALLELEID=327399;CLNDN=Hyperparathyroidism|Multiple_endocrine_neoplasia,_type_1|Hereditary_cancer-predisposing_syndrome;CLNDISDB=Human_Phenotype_Ontology:HP:0000843,MONDO:MONDO:0001741,MedGen:C0020502,OMIM:PS145000|MONDO:MONDO:0007540,MeSH:D018761,MedGen:C0025267,OMIM:131100,Orphanet:ORPHA652,SNOMED_CT:30664006|MONDO:MONDO:0015356,MedGen:C0027672,Orphanet:ORPHA140162,SNOMED_CT:699346009;CLNHGVS=NC_000011.10:g.64810049G>T;CLNREVSTAT=criteria_provided,_conflicting_interpretations;CLNSIG=Conflicting_interpretations_of_pathogenicity;CLNSIGCONF=Benign(1),Likely_benign(1),Uncertain_significance(2);CLNVC=single_nucleotide_variant;CLNVCSO=SO:0001483;CLNVI=Illumina_Clinical_Services_Laboratory,Illumina:632799;GENEINFO=MEN1:4221;MC=SO:0001583|missense_variant;ORIGIN=1;RS=541476418;Pangolin=ENSG00000133895.16|4:0.21|-41:-0.0
chr11	64810052	938644	C	A	.	.	ALLELEID=935685;CLNDN=Multiple_endocrine_neoplasia,_type_1;CLNDISDB=MONDO:MONDO:0007540,MeSH:D018761,MedGen:C0025267,OMIM:131100,Orphanet:ORPHA652,SNOMED_CT:30664006;CLNHGVS=NC_000011.10:g.64810052C>A;CLNREVSTAT=criteria_provided,_single_submitter;CLNSIG=Uncertain_significance;CLNVC=single_nucleotide_variant;CLNVCSO=SO:0001483;GENEINFO=MEN1:4221;MC=SO:0001583|missense_variant;ORIGIN=1;Pangolin=ENSG00000133895.16|-44:0.0|1:-0.02
chr11	64810053	972570	C	T	.	.	ALLELEID=956586;CLNDN=Multiple_endocrine_neoplasia,_type_1;CLNDISDB=MONDO:MONDO:0007540,MeSH:D018761,MedGen:C0025267,OMIM:131100,Orphanet:ORPHA652,SNOMED_CT:30664006;CLNHGVS=NC_000011.10:g.64810053C>T;CLNREVSTAT=criteria_provided,_single_submitter;CLNSIG=Uncertain_significance;CLNVC=single_nucleotide_variant;CLNVCSO=SO:0001483;GENEINFO=MEN1:4221;MC=SO:0001819|synonymous_variant;ORIGIN=1;Pangolin=ENSG00000133895.16|-42:0.0|0:-0.02
chr11	64810060	952229	T	C	.	.	ALLELEID=926341;CLNDN=Multiple_endocrine_neoplasia,_type_1;CLNDISDB=MONDO:MONDO:0007540,MeSH:D018761,MedGen:C0025267,OMIM:131100,Orphanet:ORPHA652,SNOMED_CT:30664006;CLNHGVS=NC_000011.10:g.64810060T>C;CLNREVSTAT=criteria_provided,_single_submitter;CLNSIG=Uncertain_significance;CLNVC=single_nucleotide_variant;CLNVCSO=SO:0001483;GENEINFO=MEN1:4221;MC=SO:0001583|missense_variant;ORIGIN=1;Pangolin=ENSG00000133895.16|9:0.0|-7:-0.01
chr11	64810061	527272	C	T	.	.	ALLELEID=526919;CLNDN=Multiple_endocrine_neoplasia,_type_1|Hereditary_cancer-predisposing_syndrome;CLNDISDB=MONDO:MONDO:0007540,MeSH:D018761,MedGen:C0025267,OMIM:131100,Orphanet:ORPHA652,SNOMED_CT:30664006|MONDO:MONDO:0015356,MedGen:C0027672,Orphanet:ORPHA140162,SNOMED_CT:699346009;CLNHGVS=NC_000011.10:g.64810061C>T;CLNREVSTAT=criteria_provided,_multiple_submitters,_no_conflicts;CLNSIG=Uncertain_significance;CLNVC=single_nucleotide_variant;CLNVCSO=SO:0001483;GENEINFO=MEN1:4221;MC=SO:0001583|missense_variant;ORIGIN=1;RS=1399824473;Pangolin=ENSG00000133895.16|-50:0.0|-8:-0.0
chr11	64810066	841339	G	A	.	.	ALLELEID=838753;CLNDN=Multiple_endocrine_neoplasia,_type_1;CLNDISDB=MONDO:MONDO:0007540,MeSH:D018761,MedGen:C0025267,OMIM:131100,Orphanet:ORPHA652,SNOMED_CT:30664006;CLNHGVS=NC_000011.10:g.64810066G>A;CLNREVSTAT=criteria_provided,_single_submitter;CLNSIG=Uncertain_significance;CLNVC=single_nucleotide_variant;CLNVCSO=SO:0001483;GENEINFO=MEN1:4221;MC=SO:0001583|missense_variant;ORIGIN=1;Pangolin=ENSG00000133895.16|-13:0.0|-1:-0.0
chr11	64810066	824946	G	C	.	.	ALLELEID=810846;CLNDN=Hereditary_cancer-predisposing_syndrome;CLNDISDB=MONDO:MONDO:0015356,MedGen:C0027672,Orphanet:ORPHA140162,SNOMED_CT:699346009;CLNHGVS=NC_000011.10:g.64810066G>C;CLNREVSTAT=criteria_provided,_single_submitter;CLNSIG=Uncertain_significance;CLNVC=single_nucleotide_variant;CLNVCSO=SO:0001483;GENEINFO=MEN1:4221;MC=SO:0001583|missense_variant;ORIGIN=1;RS=1056705868;Pangolin=ENSG00000133895.16|-13:0.0|-13:-0.0
chr11	64810070	643569	G	A	.	.	ALLELEID=640317;CLNDN=Multiple_endocrine_neoplasia,_type_1;CLNDISDB=MONDO:MONDO:0007540,MeSH:D018761,MedGen:C0025267,OMIM:131100,Orphanet:ORPHA652,SNOMED_CT:30664006;CLNHGVS=NC_000011.10:g.64810070G>A;CLNREVSTAT=criteria_provided,_single_submitter;CLNSIG=Uncertain_significance;CLNVC=single_nucleotide_variant;CLNVCSO=SO:0001483;GENEINFO=MEN1:4221;MC=SO:0001583|missense_variant;ORIGIN=1;RS=1209178117;Pangolin=ENSG00000133895.16|27:0.0|-17:-0.0
chr11	64810072	573176	A	C	.	.	ALLELEID=567449;CLNDN=Multiple_endocrine_neoplasia,_type_1;CLNDISDB=MONDO:MONDO:0007540,MeSH:D018761,MedGen:C0025267,OMIM:131100,Orphanet:ORPHA652,SNOMED_CT:30664006;CLNHGVS=NC_000011.10:g.64810072A>C;CLNREVSTAT=criteria_provided,_single_submitter;CLNSIG=Uncertain_significance;CLNVC=single_nucleotide_variant;CLNVCSO=SO:0001483;GENEINFO=MEN1:4221;MC=SO:0001583|missense_variant;ORIGIN=1;RS=1262285748;Pangolin=ENSG00000133895.16|-19:0.0|25:-0.0
chr11	64810072	648424	A	G	.	.	ALLELEID=640318;CLNDN=Multiple_endocrine_neoplasia,_type_1;CLNDISDB=MONDO:MONDO:0007540,MeSH:D018761,MedGen:C0025267,OMIM:131100,Orphanet:ORPHA652,SNOMED_CT:30664006;CLNHGVS=NC_000011.10:g.64810072A>G;CLNREVSTAT=criteria_provided,_single_submitter;CLNSIG=Uncertain_significance;CLNVC=single_nucleotide_variant;CLNVCSO=SO:0001483;GENEINFO=MEN1:4221;MC=SO:0001583|missense_variant;ORIGIN=1;RS=1262285748;Pangolin=ENSG00000133895.16|16:0.0|-19:-0.0
chr11	64810078	428079	A	G	.	.	ALLELEID=419863;CLNDN=Hereditary_cancer-predisposing_syndrome;CLNDISDB=MONDO:MONDO:0015356,MedGen:C0027672,Orphanet:ORPHA140162,SNOMED_CT:699346009;CLNHGVS=NC_000011.10:g.64810078A>G;CLNREVSTAT=criteria_provided,_single_submitter;CLNSIG=Uncertain_significance;CLNVC=single_nucleotide_variant;CLNVCSO=SO:0001483;GENEINFO=MEN1:4221;MC=SO:0001583|missense_variant;ORIGIN=1;RS=1114167535;Pangolin=ENSG00000133895.16|7:0.0|-25:-0.0
chr11	64810080	136169	C	A	.	.	AF_ESP=0.00016;AF_EXAC=0.00074;AF_TGP=0.0002;ALLELEID=139881;CLNDN=Hyperparathyroidism|Multiple_endocrine_neoplasia,_type_1|Hereditary_cancer-predisposing_syndrome|not_specified|not_provided;CLNDISDB=Human_Phenotype_Ontology:HP:0000843,MONDO:MONDO:0001741,MedGen:C0020502,OMIM:PS145000|MONDO:MONDO:0007540,MeSH:D018761,MedGen:C0025267,OMIM:131100,Orphanet:ORPHA652,SNOMED_CT:30664006|MONDO:MONDO:0015356,MedGen:C0027672,Orphanet:ORPHA140162,SNOMED_CT:699346009|MedGen:CN169374|MedGen:CN517202;CLNHGVS=NC_000011.10:g.64810080C>A;CLNREVSTAT=criteria_provided,_conflicting_interpretations;CLNSIG=Conflicting_interpretations_of_pathogenicity;CLNSIGCONF=Benign(4),Likely_benign(3),Uncertain_significance(2);CLNVC=single_nucleotide_variant;CLNVCSO=SO:0001483;CLNVI=ARUP_Laboratories,_Molecular_Genetics_and_Genomics,ARUP_Laboratories:204242|Illumina_Clinical_Services_Laboratory,Illumina:719286;GENEINFO=MEN1:4221;MC=SO:0001819|synonymous_variant;ORIGIN=1;RS=371192390;Pangolin=ENSG00000133895.16|-24:0.0|-27:-0.0
chr11	64810081	954849	A	C	.	.	ALLELEID=947580;CLNDN=Multiple_endocrine_neoplasia,_type_1;CLNDISDB=MONDO:MONDO:0007540,MeSH:D018761,MedGen:C0025267,OMIM:131100,Orphanet:ORPHA652,SNOMED_CT:30664006;CLNHGVS=NC_000011.10:g.64810081A>C;CLNREVSTAT=criteria_provided,_single_submitter;CLNSIG=Uncertain_significance;CLNVC=single_nucleotide_variant;CLNVCSO=SO:0001483;GENEINFO=MEN1:4221;MC=SO:0001583|missense_variant;ORIGIN=1;Pangolin=ENSG00000133895.16|-28:0.0|16:-0.0
chr11	64810088	940690	T	C	.	.	ALLELEID=935686;CLNDN=Multiple_endocrine_neoplasia,_type_1;CLNDISDB=MONDO:MONDO:0007540,MeSH:D018761,MedGen:C0025267,OMIM:131100,Orphanet:ORPHA652,SNOMED_CT:30664006;CLNHGVS=NC_000011.10:g.64810088T>C;CLNREVSTAT=criteria_provided,_single_submitter;CLNSIG=Uncertain_significance;CLNVC=single_nucleotide_variant;CLNVCSO=SO:0001483;GENEINFO=MEN1:4221;MC=SO:0001583|missense_variant;ORIGIN=1;Pangolin=ENSG00000133895.16|9:0.0|44:-0.01
chr11	64810094	485712	C	A	.	.	ALLELEID=475986;CLNDN=Multiple_endocrine_neoplasia,_type_1|Hereditary_cancer-predisposing_syndrome|not_provided;CLNDISDB=MONDO:MONDO:0007540,MeSH:D018761,MedGen:C0025267,OMIM:131100,Orphanet:ORPHA652,SNOMED_CT:30664006|MONDO:MONDO:0015356,MedGen:C0027672,Orphanet:ORPHA140162,SNOMED_CT:699346009|MedGen:CN517202;CLNHGVS=NC_000011.10:g.64810094C>A;CLNREVSTAT=criteria_provided,_multiple_submitters,_no_conflicts;CLNSIG=Uncertain_significance;CLNVC=single_nucleotide_variant;CLNVCSO=SO:0001483;GENEINFO=MEN1:4221;MC=SO:0001583|missense_variant;ORIGIN=1;RS=966793401;Pangolin=ENSG00000133895.16|38:0.01|-41:-0.0
chr11	64810094	819872	C	T	.	.	ALLELEID=810849;CLNDN=Multiple_endocrine_neoplasia,_type_1|Hereditary_cancer-predisposing_syndrome;CLNDISDB=MONDO:MONDO:0007540,MeSH:D018761,MedGen:C0025267,OMIM:131100,Orphanet:ORPHA652,SNOMED_CT:30664006|MONDO:MONDO:0015356,MedGen:C0027672,Orphanet:ORPHA140162,SNOMED_CT:699346009;CLNHGVS=NC_000011.10:g.64810094C>T;CLNREVSTAT=criteria_provided,_multiple_submitters,_no_conflicts;CLNSIG=Uncertain_significance;CLNVC=single_nucleotide_variant;CLNVCSO=SO:0001483;GENEINFO=MEN1:4221;MC=SO:0001583|missense_variant;ORIGIN=1;RS=966793401;Pangolin=ENSG00000133895.16|38:0.01|-41:-0.0
chr11	64810099	640117	T	G	.	.	ALLELEID=640319;CLNDN=Multiple_endocrine_neoplasia,_type_1;CLNDISDB=MONDO:MONDO:0007540,MeSH:D018761,MedGen:C0025267,OMIM:131100,Orphanet:ORPHA652,SNOMED_CT:30664006;CLNHGVS=NC_000011.10:g.64810099T>G;CLNREVSTAT=criteria_provided,_single_submitter;CLNSIG=Uncertain_significance;CLNVC=single_nucleotide_variant;CLNVCSO=SO:0001483;GENEINFO=MEN1:4221;MC=SO:0001583|missense_variant;ORIGIN=1;RS=1592661250;Pangolin=ENSG00000133895.16|-11:0.0|33:-0.01
chr11	64810105	645937	C	T	.	.	ALLELEID=640320;CLNDN=Multiple_endocrine_neoplasia,_type_1;CLNDISDB=MONDO:MONDO:0007540,MeSH:D018761,MedGen:C0025267,OMIM:131100,Orphanet:ORPHA652,SNOMED_CT:30664006;CLNHGVS=NC_000011.10:g.64810105C>T;CLNREVSTAT=criteria_provided,_single_submitter;CLNSIG=Uncertain_significance;CLNVC=single_nucleotide_variant;CLNVCSO=SO:0001483;GENEINFO=MEN1:4221;MC=SO:0001583|missense_variant;ORIGIN=1;RS=1592661296;Pangolin=ENSG00000133895.16|27:0.02|-8:-0.0
chr11	64810111	219693	G	A	.	.	ALLELEID=222166;CLNDN=Multiple_endocrine_neoplasia,_type_1;CLNDISDB=MONDO:MONDO:0007540,MeSH:D018761,MedGen:C0025267,OMIM:131100,Orphanet:ORPHA652,SNOMED_CT:30664006;CLNHGVS=NC_000011.10:g.64810111G>A;CLNREVSTAT=criteria_provided,_single_submitter;CLNSIG=Uncertain_significance;CLNVC=single_nucleotide_variant;CLNVCSO=SO:0001483;GENEINFO=MEN1:4221;MC=SO:0001623|5_prime_UTR_variant;ORIGIN=1;RS=653534;Pangolin=ENSG00000133895.16|21:0.0|9:-0.0
chr11	64810115	1032379	C	T	.	.	ALLELEID=1020900;CLNDN=Multiple_endocrine_neoplasia,_type_1;CLNDISDB=MONDO:MONDO:0007540,MeSH:D018761,MedGen:C0025267,OMIM:131100,Orphanet:ORPHA652,SNOMED_CT:30664006;CLNHGVS=NC_000011.10:g.64810115C>T;CLNREVSTAT=criteria_provided,_single_submitter;CLNSIG=Uncertain_significance;CLNVC=single_nucleotide_variant;CLNVCSO=SO:0001483;GENEINFO=MEN1:4221;MC=SO:0001623|5_prime_UTR_variant;ORIGIN=16;Pangolin=ENSG00000133895.16|17:0.01|-18:-0.0
chr11	64810131	241793	G	T	.	.	AF_ESP=0.00063;AF_EXAC=0.00101;AF_TGP=0.0002;ALLELEID=241204;CLNDN=Multiple_endocrine_neoplasia,_type_1|not_specified|not_provided;CLNDISDB=MONDO:MONDO:0007540,MeSH:D018761,MedGen:C0025267,OMIM:131100,Orphanet:ORPHA652,SNOMED_CT:30664006|MedGen:CN169374|MedGen:CN517202;CLNHGVS=NC_000011.10:g.64810131G>T;CLNREVSTAT=criteria_provided,_conflicting_interpretations;CLNSIG=Conflicting_interpretations_of_pathogenicity;CLNSIGCONF=Benign(1),Likely_benign(2),Uncertain_significance(4);CLNVC=single_nucleotide_variant;CLNVCSO=SO:0001483;GENEINFO=MEN1:4221;MC=SO:0001623|5_prime_UTR_variant;ORIGIN=1;RS=374749001;Pangolin=ENSG00000133895.16|1:0.01|-34:-0.0
chr11	64810146	305316	C	G	.	.	ALLELEID=314552;CLNDN=Hyperparathyroidism|Multiple_endocrine_neoplasia;CLNDISDB=Human_Phenotype_Ontology:HP:0000843,MONDO:MONDO:0001741,MedGen:C0020502,OMIM:PS145000|MONDO:MONDO:0017169,MedGen:C0027662,OMIM:PS131100,Orphanet:ORPHA276161,SNOMED_CT:46724008;CLNHGVS=NC_000011.10:g.64810146C>G;CLNREVSTAT=criteria_provided,_single_submitter;CLNSIG=Uncertain_significance;CLNVC=single_nucleotide_variant;CLNVCSO=SO:0001483;CLNVI=Illumina_Clinical_Services_Laboratory,Illumina:575168;GENEINFO=MEN1:4221;MC=SO:0001627|intron_variant;ORIGIN=1;RS=886048479;Pangolin=ENSG00000133895.16|-14:0.01|39:-0.0
chr11	64810267	135553	C	T	.	.	ALLELEID=139292;CLNDN=Multiple_endocrine_neoplasia,_type_1|not_specified;CLNDISDB=MONDO:MONDO:0007540,MeSH:D018761,MedGen:C0025267,OMIM:131100,Orphanet:ORPHA652,SNOMED_CT:30664006|MedGen:CN169374;CLNHGVS=NC_000011.10:g.64810267C>T;CLNREVSTAT=criteria_provided,_single_submitter;CLNSIG=Uncertain_significance;CLNVC=single_nucleotide_variant;CLNVCSO=SO:0001483;GENEINFO=MEN1:4221;MC=SO:0001575|splice_donor_variant,SO:0001627|intron_variant;ORIGIN=1;RS=587777949;Pangolin=ENSG00000133895.16|-19:0.34|1:-0.76
chr11	64810627	423056	C	T	.	.	ALLELEID=408415;CLNDN=not_provided;CLNDISDB=MedGen:CN517202;CLNHGVS=NC_000011.10:g.64810627C>T;CLNREVSTAT=criteria_provided,_single_submitter;CLNSIG=Uncertain_significance;CLNVC=single_nucleotide_variant;CLNVCSO=SO:0001483;GENEINFO=MEN1:4221;MC=SO:0001623|5_prime_UTR_variant,SO:0001627|intron_variant;ORIGIN=1;RS=892783738;Pangolin=ENSG00000133895.16|3:0.48|-24:-0.03
chr11	64810700	305319	C	T	.	.	ALLELEID=328457;CLNDN=Hyperparathyroidism|Multiple_endocrine_neoplasia,_type_1;CLNDISDB=Human_Phenotype_Ontology:HP:0000843,MONDO:MONDO:0001741,MedGen:C0020502,OMIM:PS145000|MONDO:MONDO:0007540,MeSH:D018761,MedGen:C0025267,OMIM:131100,Orphanet:ORPHA652,SNOMED_CT:30664006;CLNHGVS=NC_000011.10:g.64810700C>T;CLNREVSTAT=criteria_provided,_single_submitter;CLNSIG=Uncertain_significance;CLNVC=single_nucleotide_variant;CLNVCSO=SO:0001483;CLNVI=Illumina_Clinical_Services_Laboratory,Illumina:286072;GENEINFO=MEN1:4221;MC=SO:0001623|5_prime_UTR_variant,SO:0001627|intron_variant;ORIGIN=1;RS=886048480;Pangolin=ENSG00000133895.16|-2:0.0|16:-0.0
chr11	64810712	305320	A	G	.	.	ALLELEID=327400;CLNDN=Hyperparathyroidism|Multiple_endocrine_neoplasia;CLNDISDB=Human_Phenotype_Ontology:HP:0000843,MONDO:MONDO:0001741,MedGen:C0020502,OMIM:PS145000|MONDO:MONDO:0017169,MedGen:C0027662,OMIM:PS131100,Orphanet:ORPHA276161,SNOMED_CT:46724008;CLNHGVS=NC_000011.10:g.64810712A>G;CLNREVSTAT=criteria_provided,_single_submitter;CLNSIG=Uncertain_significance;CLNVC=single_nucleotide_variant;CLNVCSO=SO:0001483;CLNVI=Illumina_Clinical_Services_Laboratory,Illumina:574688;GENEINFO=MEN1:4221;MC=SO:0001623|5_prime_UTR_variant,SO:0001627|intron_variant;ORIGIN=1;RS=886048481;Pangolin=ENSG00000133895.16|4:0.01|20:-0.0
chr11	64909834	929770	G	T	.	.	ALLELEID=918084;CLNDN=Premature_ovarian_failure;CLNDISDB=MONDO:MONDO:0005387,MedGen:C0085215,OMIM:PS311360,SNOMED_CT:237788002,SNOMED_CT:65846009;CLNHGVS=NC_000011.10:g.64909834G>T;CLNREVSTAT=criteria_provided,_single_submitter;CLNSIG=Uncertain_significance;CLNVC=single_nucleotide_variant;CLNVCSO=SO:0001483;GENEINFO=ATG2A:23130;MC=SO:0001583|missense_variant;ORIGIN=1;Pangolin=ENSG00000110046.13|-6:0.0|1:-0.0
chr11	64927887	217453	C	T	.	.	AF_EXAC=1e-05;ALLELEID=214094;CLNDN=not_provided;CLNDISDB=MedGen:CN517202;CLNHGVS=NC_000011.10:g.64927887C>T;CLNREVSTAT=no_assertion_criteria_provided;CLNSIG=Uncertain_significance;CLNVC=single_nucleotide_variant;CLNVCSO=SO:0001483;CLNVI=OMIM_Allelic_Variant:601644.0001;GENEINFO=PPP2R5B:5526;MC=SO:0001583|missense_variant;ORIGIN=1;RS=747411292;Pangolin=ENSG00000068971.14|25:0.0|16:-0.13
chr11	65206551	584446	G	A	.	.	ALLELEID=575494;CLNDN=Spastic_paraplegia_76,_autosomal_recessive;CLNDISDB=MONDO:MONDO:0014827,MedGen:C4310800,OMIM:616907,Orphanet:ORPHA488594;CLNHGVS=NC_000011.10:g.65206551G>A;CLNREVSTAT=criteria_provided,_single_submitter;CLNSIG=Uncertain_significance;CLNVC=single_nucleotide_variant;CLNVCSO=SO:0001483;CLNVI=Undiagnosed_Diseases_Network,NIH:3ab481cd-00c6-4268-a1cd-20959605c7f8_2;GENEINFO=CAPN1:823;MC=SO:0001583|missense_variant,SO:0001619|non-coding_transcript_variant;ORIGIN=16;RS=763471308;Pangolin=ENSG00000014216.16|4:0.02|-18:-0.0
chr11	65206811	735663	C	T	.	.	AF_ESP=0.00114;AF_EXAC=0.002;AF_TGP=0.0004;ALLELEID=752791;CLNDN=not_provided;CLNDISDB=MedGen:CN517202;CLNHGVS=NC_000011.10:g.65206811C>T;CLNREVSTAT=criteria_provided,_conflicting_interpretations;CLNSIG=Conflicting_interpretations_of_pathogenicity;CLNSIGCONF=Likely_benign(1),Uncertain_significance(1);CLNVC=single_nucleotide_variant;CLNVCSO=SO:0001483;GENEINFO=CAPN1:823;MC=SO:0001583|missense_variant,SO:0001619|non-coding_transcript_variant;ORIGIN=1;RS=150244086;Pangolin=ENSG00000014216.16|-27:0.0|8:-0.0
chr11	65210073	505345	T	G	.	.	ALLELEID=496997;CLNDN=not_specified;CLNDISDB=MedGen:CN169374;CLNHGVS=NC_000011.10:g.65210073T>G;CLNREVSTAT=criteria_provided,_single_submitter;CLNSIG=Uncertain_significance;CLNVC=single_nucleotide_variant;CLNVCSO=SO:0001483;GENEINFO=CAPN1:823;MC=SO:0001583|missense_variant,SO:0001619|non-coding_transcript_variant;ORIGIN=1;RS=752166957;Pangolin=ENSG00000014216.16|1:0.0|-40:-0.0
chr11	65210332	806692	C	A	.	.	AF_ESP=0.00016;AF_TGP=0.0002;ALLELEID=796619;CLNDN=not_provided;CLNDISDB=MedGen:CN517202;CLNHGVS=NC_000011.10:g.65210332C>A;CLNREVSTAT=criteria_provided,_single_submitter;CLNSIG=Uncertain_significance;CLNVC=single_nucleotide_variant;CLNVCSO=SO:0001483;GENEINFO=CAPN1:823;MC=SO:0001627|intron_variant;ORIGIN=1;RS=377259262;Pangolin=ENSG00000014216.16|4:0.0|-37:-0.05
chr11	65341461	930733	C	G	.	.	ALLELEID=919379;CLNDN=Coffin-Siris_syndrome_7;CLNDISDB=MONDO:MONDO:0054831,MedGen:C4747954,OMIM:618027;CLNHGVS=NC_000011.10:g.65341461C>G;CLNREVSTAT=criteria_provided,_single_submitter;CLNSIG=Uncertain_significance;CLNVC=single_nucleotide_variant;CLNVCSO=SO:0001483;GENEINFO=DPF2:5977;MC=SO:0001583|missense_variant;ORIGIN=0;Pangolin=ENSG00000133884.10|30:0.0|24:-0.0
chr11	65344033	985546	A	C	.	.	ALLELEID=973801;CLNDN=Inborn_genetic_diseases;CLNDISDB=MeSH:D030342,MedGen:C0950123;CLNHGVS=NC_000011.10:g.65344033A>C;CLNREVSTAT=criteria_provided,_single_submitter;CLNSIG=Uncertain_significance;CLNVC=single_nucleotide_variant;CLNVCSO=SO:0001483;GENEINFO=DPF2:5977;MC=SO:0001583|missense_variant;ORIGIN=1;Pangolin=ENSG00000133884.10|9:0.0|-42:-0.01
chr11	65345975	985278	A	C	.	.	ALLELEID=973802;CLNDN=Inborn_genetic_diseases;CLNDISDB=MeSH:D030342,MedGen:C0950123;CLNHGVS=NC_000011.10:g.65345975A>C;CLNREVSTAT=criteria_provided,_single_submitter;CLNSIG=Uncertain_significance;CLNVC=single_nucleotide_variant;CLNVCSO=SO:0001483;GENEINFO=DPF2:5977;MC=SO:0001583|missense_variant;ORIGIN=1;Pangolin=ENSG00000133884.10|23:0.0|-37:-0.0
chr11	65346018	985635	A	C	.	.	ALLELEID=973803;CLNDN=Inborn_genetic_diseases;CLNDISDB=MeSH:D030342,MedGen:C0950123;CLNHGVS=NC_000011.10:g.65346018A>C;CLNREVSTAT=criteria_provided,_single_submitter;CLNSIG=Uncertain_significance;CLNVC=single_nucleotide_variant;CLNVCSO=SO:0001483;GENEINFO=DPF2:5977;MC=SO:0001583|missense_variant;ORIGIN=1;Pangolin=ENSG00000133884.10|40:0.0|43:-0.0
chr11	65346038	1059184	G	C	.	.	ALLELEID=1047380;CLNDN=not_provided;CLNDISDB=MedGen:CN517202;CLNHGVS=NC_000011.10:g.65346038G>C;CLNREVSTAT=criteria_provided,_single_submitter;CLNSIG=Uncertain_significance;CLNVC=single_nucleotide_variant;CLNVCSO=SO:0001483;GENEINFO=DPF2:5977;MC=SO:0001583|missense_variant;ORIGIN=1;Pangolin=ENSG00000133884.10|20:0.0|20:-0.0
chr11	65346078	1028497	C	G	.	.	ALLELEID=1017477;CLNDN=Coffin-Siris_syndrome_7;CLNDISDB=MONDO:MONDO:0054831,MedGen:C4747954,OMIM:618027;CLNHGVS=NC_000011.10:g.65346078C>G;CLNREVSTAT=criteria_provided,_single_submitter;CLNSIG=Uncertain_significance;CLNVC=single_nucleotide_variant;CLNVCSO=SO:0001483;GENEINFO=DPF2:5977;MC=SO:0001627|intron_variant;ORIGIN=0;Pangolin=ENSG00000133884.10|-17:0.0|-20:-0.0
chr11	65348865	986144	T	G	.	.	ALLELEID=973805;CLNDN=Inborn_genetic_diseases;CLNDISDB=MeSH:D030342,MedGen:C0950123;CLNHGVS=NC_000011.10:g.65348865T>G;CLNREVSTAT=criteria_provided,_single_submitter;CLNSIG=Uncertain_significance;CLNVC=single_nucleotide_variant;CLNVCSO=SO:0001483;GENEINFO=DPF2:5977;MC=SO:0001583|missense_variant;ORIGIN=1;Pangolin=ENSG00000133884.10|-15:0.01|-9:-0.0
chr11	65526261	806693	G	T	.	.	ALLELEID=796622;CLNDN=not_provided;CLNDISDB=MedGen:CN517202;CLNHGVS=NC_000011.10:g.65526261G>T;CLNREVSTAT=criteria_provided,_single_submitter;CLNSIG=Uncertain_significance;CLNVC=single_nucleotide_variant;CLNVCSO=SO:0001483;GENEINFO=SCYL1:57410;MC=SO:0001819|synonymous_variant;ORIGIN=1;RS=868783577;Pangolin=ENSG00000142186.17|35:0.03|-5:-0.16
chr11	65527072	1033946	G	A	.	.	ALLELEID=1020901;CLNDN=Spinocerebellar_ataxia,_autosomal_recessive_21;CLNDISDB=MONDO:MONDO:0014744,MedGen:C4225236,OMIM:616719,Orphanet:ORPHA466794;CLNHGVS=NC_000011.10:g.65527072G>A;CLNREVSTAT=criteria_provided,_single_submitter;CLNSIG=Uncertain_significance;CLNVC=single_nucleotide_variant;CLNVCSO=SO:0001483;GENEINFO=SCYL1:57410;MC=SO:0001583|missense_variant;ORIGIN=8;Pangolin=ENSG00000142186.17|17:0.0|-26:-0.02
chr11	65530707	1049140	C	T	.	.	ALLELEID=1038081;CLNDN=not_provided;CLNDISDB=MedGen:CN517202;CLNHGVS=NC_000011.10:g.65530707C>T;CLNREVSTAT=no_assertion_criteria_provided;CLNSIG=Uncertain_significance;CLNVC=single_nucleotide_variant;CLNVCSO=SO:0001483;GENEINFO=SCYL1:57410;MC=SO:0001583|missense_variant;ORIGIN=0;Pangolin=ENSG00000142186.17|9:0.0|-42:-0.05
chr11	65531664	1050770	G	A	.	.	ALLELEID=1038082;CLNDN=not_provided;CLNDISDB=MedGen:CN517202;CLNHGVS=NC_000011.10:g.65531664G>A;CLNREVSTAT=no_assertion_criteria_provided;CLNSIG=Uncertain_significance;CLNVC=single_nucleotide_variant;CLNVCSO=SO:0001483;GENEINFO=SCYL1:57410;MC=SO:0001583|missense_variant;ORIGIN=0;Pangolin=ENSG00000142186.17|19:0.0|19:-0.0
chr11	65536073	801001	T	C	.	.	AF_ESP=0.00016;AF_EXAC=0.0001;AF_TGP=0.0002;ALLELEID=788852;CLNDN=Spinocerebellar_ataxia,_autosomal_recessive_21;CLNDISDB=MONDO:MONDO:0014744,MedGen:C4225236,OMIM:616719,Orphanet:ORPHA466794;CLNHGVS=NC_000011.10:g.65536073T>C;CLNREVSTAT=no_assertion_criteria_provided;CLNSIG=Uncertain_significance;CLNVC=single_nucleotide_variant;CLNVCSO=SO:0001483;GENEINFO=SCYL1:57410;MC=SO:0001583|missense_variant;ORIGIN=1;RS=374754187;Pangolin=ENSG00000142186.17|9:0.0|12:-0.01
chr11	65538093	791494	C	T	.	.	AF_ESP=0.00263;AF_EXAC=0.00409;AF_TGP=0.0006;ALLELEID=713029;CLNDN=not_provided;CLNDISDB=MedGen:CN517202;CLNHGVS=NC_000011.10:g.65538093C>T;CLNREVSTAT=criteria_provided,_conflicting_interpretations;CLNSIG=Conflicting_interpretations_of_pathogenicity;CLNSIGCONF=Benign(1),Uncertain_significance(1);CLNVC=single_nucleotide_variant;CLNVCSO=SO:0001483;GENEINFO=SCYL1:57410;MC=SO:0001583|missense_variant;ORIGIN=1;RS=201119677;Pangolin=ENSG00000142186.17|-6:0.08|13:-0.0
chr11	65538289	1033945	G	C	.	.	ALLELEID=1020902;CLNDN=Spinocerebellar_ataxia,_autosomal_recessive_21;CLNDISDB=MONDO:MONDO:0014744,MedGen:C4225236,OMIM:616719,Orphanet:ORPHA466794;CLNHGVS=NC_000011.10:g.65538289G>C;CLNREVSTAT=criteria_provided,_single_submitter;CLNSIG=Uncertain_significance;CLNVC=single_nucleotide_variant;CLNVCSO=SO:0001483;GENEINFO=SCYL1:57410;MC=SO:0001583|missense_variant;ORIGIN=16;Pangolin=ENSG00000142186.17|35:0.18|-1:-0.27
chr11	65539133	863618	C	T	.	.	ALLELEID=838755;CLNDN=Dental_anomalies_and_short_stature;CLNDISDB=MONDO:MONDO:0011018,MedGen:C1832594,OMIM:601216,Orphanet:ORPHA2899;CLNHGVS=NC_000011.10:g.65539133C>T;CLNREVSTAT=criteria_provided,_single_submitter;CLNSIG=Uncertain_significance;CLNVC=single_nucleotide_variant;CLNVCSO=SO:0001483;GENEINFO=LTBP3:4054;MC=SO:0001583|missense_variant;ORIGIN=1;Pangolin=ENSG00000168056.16|-2:0.0|-14:-0.0
chr11	65539392	571108	C	T	.	.	ALLELEID=570819;CLNDN=Dental_anomalies_and_short_stature;CLNDISDB=MONDO:MONDO:0011018,MedGen:C1832594,OMIM:601216,Orphanet:ORPHA2899;CLNHGVS=NC_000011.10:g.65539392C>T;CLNREVSTAT=criteria_provided,_single_submitter;CLNSIG=Uncertain_significance;CLNVC=single_nucleotide_variant;CLNVCSO=SO:0001483;GENEINFO=LTBP3:4054;MC=SO:0001819|synonymous_variant;ORIGIN=1;RS=1021285127;Pangolin=ENSG00000168056.16|-2:0.0|27:-0.0
chr11	65539403	659580	C	T	.	.	AF_EXAC=0.0006;ALLELEID=640321;CLNDN=Dental_anomalies_and_short_stature;CLNDISDB=MONDO:MONDO:0011018,MedGen:C1832594,OMIM:601216,Orphanet:ORPHA2899;CLNHGVS=NC_000011.10:g.65539403C>T;CLNREVSTAT=criteria_provided,_single_submitter;CLNSIG=Uncertain_significance;CLNVC=single_nucleotide_variant;CLNVCSO=SO:0001483;GENEINFO=LTBP3:4054;MC=SO:0001583|missense_variant;ORIGIN=1;RS=755974556;Pangolin=ENSG00000168056.16|29:0.0|16:-0.0
chr11	65539740	1031127	G	A	.	.	ALLELEID=1017479;CLNDN=Dental_anomalies_and_short_stature;CLNDISDB=MONDO:MONDO:0011018,MedGen:C1832594,OMIM:601216,Orphanet:ORPHA2899;CLNHGVS=NC_000011.10:g.65539740G>A;CLNREVSTAT=criteria_provided,_single_submitter;CLNSIG=Uncertain_significance;CLNVC=single_nucleotide_variant;CLNVCSO=SO:0001483;GENEINFO=LTBP3:4054;MC=SO:0001583|missense_variant;ORIGIN=0;Pangolin=ENSG00000168056.16|-20:0.01|28:-0.0
chr11	65540117	967568	G	A	.	.	ALLELEID=956587;CLNDN=Dental_anomalies_and_short_stature;CLNDISDB=MONDO:MONDO:0011018,MedGen:C1832594,OMIM:601216,Orphanet:ORPHA2899;CLNHGVS=NC_000011.10:g.65540117G>A;CLNREVSTAT=criteria_provided,_single_submitter;CLNSIG=Uncertain_significance;CLNVC=single_nucleotide_variant;CLNVCSO=SO:0001483;GENEINFO=LTBP3:4054;MC=SO:0001583|missense_variant,SO:0001627|intron_variant;ORIGIN=1;Pangolin=ENSG00000168056.16|36:0.02|9:-0.0
chr11	65540256	949308	G	A	.	.	ALLELEID=926342;CLNDN=Dental_anomalies_and_short_stature;CLNDISDB=MONDO:MONDO:0011018,MedGen:C1832594,OMIM:601216,Orphanet:ORPHA2899;CLNHGVS=NC_000011.10:g.65540256G>A;CLNREVSTAT=criteria_provided,_single_submitter;CLNSIG=Uncertain_significance;CLNVC=single_nucleotide_variant;CLNVCSO=SO:0001483;GENEINFO=LTBP3:4054;MC=SO:0001583|missense_variant;ORIGIN=1;Pangolin=ENSG00000168056.16|-11:0.01|-11:-0.0
chr11	65540281	652023	G	A	.	.	ALLELEID=640322;CLNDN=Dental_anomalies_and_short_stature;CLNDISDB=MONDO:MONDO:0011018,MedGen:C1832594,OMIM:601216,Orphanet:ORPHA2899;CLNHGVS=NC_000011.10:g.65540281G>A;CLNREVSTAT=criteria_provided,_single_submitter;CLNSIG=Uncertain_significance;CLNVC=single_nucleotide_variant;CLNVCSO=SO:0001483;GENEINFO=LTBP3:4054;MC=SO:0001583|missense_variant;ORIGIN=1;RS=1392991917;Pangolin=ENSG00000168056.16|-36:0.0|-36:-0.0
chr11	65540609	847970	C	T	.	.	ALLELEID=838756;CLNDN=Dental_anomalies_and_short_stature;CLNDISDB=MONDO:MONDO:0011018,MedGen:C1832594,OMIM:601216,Orphanet:ORPHA2899;CLNHGVS=NC_000011.10:g.65540609C>T;CLNREVSTAT=criteria_provided,_single_submitter;CLNSIG=Uncertain_significance;CLNVC=single_nucleotide_variant;CLNVCSO=SO:0001483;GENEINFO=LTBP3:4054;MC=SO:0001583|missense_variant;ORIGIN=1;Pangolin=ENSG00000168056.16|5:0.01|43:-0.0
chr11	65540873	1031126	C	T	.	.	ALLELEID=1017480;CLNDN=Dental_anomalies_and_short_stature;CLNDISDB=MONDO:MONDO:0011018,MedGen:C1832594,OMIM:601216,Orphanet:ORPHA2899;CLNHGVS=NC_000011.10:g.65540873C>T;CLNREVSTAT=criteria_provided,_single_submitter;CLNSIG=Uncertain_significance;CLNVC=single_nucleotide_variant;CLNVCSO=SO:0001483;GENEINFO=LTBP3:4054;MC=SO:0001583|missense_variant;ORIGIN=0;Pangolin=ENSG00000168056.16|-2:0.02|1:-0.0
chr11	65540929	565321	G	C	.	.	AF_EXAC=8e-05;ALLELEID=566044;CLNDN=Dental_anomalies_and_short_stature;CLNDISDB=MONDO:MONDO:0011018,MedGen:C1832594,OMIM:601216,Orphanet:ORPHA2899;CLNHGVS=NC_000011.10:g.65540929G>C;CLNREVSTAT=criteria_provided,_single_submitter;CLNSIG=Uncertain_significance;CLNVC=single_nucleotide_variant;CLNVCSO=SO:0001483;GENEINFO=LTBP3:4054;MC=SO:0001583|missense_variant;ORIGIN=1;RS=145041278;Pangolin=ENSG00000168056.16|43:0.0|25:-0.0
chr11	65541267	1022403	CCTT	C	.	.	ALLELEID=1009836;CLNDN=Dental_anomalies_and_short_stature;CLNDISDB=MONDO:MONDO:0011018,MedGen:C1832594,OMIM:601216,Orphanet:ORPHA2899;CLNHGVS=NC_000011.10:g.65541268CTT[1];CLNREVSTAT=criteria_provided,_single_submitter;CLNSIG=Uncertain_significance;CLNVC=Microsatellite;CLNVCSO=SO:0000289;CLNVI=Invitae:934768;GENEINFO=LTBP3:4054;MC=SO:0001822|inframe_deletion;ORIGIN=1;Pangolin=ENSG00000168056.16|26:0.02|24:-0.01
chr11	65543162	1007624	A	G	.	.	ALLELEID=994653;CLNDN=Dental_anomalies_and_short_stature;CLNDISDB=MONDO:MONDO:0011018,MedGen:C1832594,OMIM:601216,Orphanet:ORPHA2899;CLNHGVS=NC_000011.10:g.65543162A>G;CLNREVSTAT=criteria_provided,_single_submitter;CLNSIG=Uncertain_significance;CLNVC=single_nucleotide_variant;CLNVCSO=SO:0001483;GENEINFO=LTBP3:4054;MC=SO:0001583|missense_variant;ORIGIN=1;Pangolin=ENSG00000168056.16|-8:0.0|-35:-0.01
chr11	65543226	856916	T	TGTAGGGGATG	.	.	ALLELEID=851897;CLNDN=Dental_anomalies_and_short_stature;CLNDISDB=MONDO:MONDO:0011018,MedGen:C1832594,OMIM:601216,Orphanet:ORPHA2899;CLNHGVS=NC_000011.10:g.65543228_65543237dup;CLNREVSTAT=criteria_provided,_single_submitter;CLNSIG=Uncertain_significance;CLNVC=Duplication;CLNVCSO=SO:1000035;CLNVI=Invitae:4039729;GENEINFO=LTBP3:4054;MC=SO:0001627|intron_variant;ORIGIN=1;Pangolin=ENSG00000168056.16|-29:0.07|-2:-0.08
chr11	65543447	1005271	C	T	.	.	ALLELEID=994654;CLNDN=Dental_anomalies_and_short_stature;CLNDISDB=MONDO:MONDO:0011018,MedGen:C1832594,OMIM:601216,Orphanet:ORPHA2899;CLNHGVS=NC_000011.10:g.65543447C>T;CLNREVSTAT=criteria_provided,_single_submitter;CLNSIG=Uncertain_significance;CLNVC=single_nucleotide_variant;CLNVCSO=SO:0001483;GENEINFO=LTBP3:4054;MC=SO:0001583|missense_variant;ORIGIN=1;Pangolin=ENSG00000168056.16|-20:0.02|31:-0.01
chr11	65543487	1033313	A	T	.	.	ALLELEID=1020903;CLNDN=Dental_anomalies_and_short_stature;CLNDISDB=MONDO:MONDO:0011018,MedGen:C1832594,OMIM:601216,Orphanet:ORPHA2899;CLNHGVS=NC_000011.10:g.65543487A>T;CLNREVSTAT=criteria_provided,_single_submitter;CLNSIG=Uncertain_significance;CLNVC=single_nucleotide_variant;CLNVCSO=SO:0001483;GENEINFO=LTBP3:4054;MC=SO:0001583|missense_variant;ORIGIN=8;Pangolin=ENSG00000168056.16|-2:0.0|-9:-0.0
chr11	65543523	577538	C	T	.	.	AF_ESP=0.00023;AF_TGP=0.0002;ALLELEID=564846;CLNDN=Dental_anomalies_and_short_stature;CLNDISDB=MONDO:MONDO:0011018,MedGen:C1832594,OMIM:601216,Orphanet:ORPHA2899;CLNHGVS=NC_000011.10:g.65543523C>T;CLNREVSTAT=criteria_provided,_single_submitter;CLNSIG=Uncertain_significance;CLNVC=single_nucleotide_variant;CLNVCSO=SO:0001483;GENEINFO=LTBP3:4054;MC=SO:0001583|missense_variant;ORIGIN=1;RS=144309426;Pangolin=ENSG00000168056.16|-23:0.0|26:-0.01
chr11	65546563	658909	G	T	.	.	ALLELEID=640323;CLNDN=Dental_anomalies_and_short_stature;CLNDISDB=MONDO:MONDO:0011018,MedGen:C1832594,OMIM:601216,Orphanet:ORPHA2899;CLNHGVS=NC_000011.10:g.65546563G>T;CLNREVSTAT=criteria_provided,_single_submitter;CLNSIG=Uncertain_significance;CLNVC=single_nucleotide_variant;CLNVCSO=SO:0001483;GENEINFO=LTBP3:4054;MC=SO:0001583|missense_variant;ORIGIN=1;RS=1301932570;Pangolin=ENSG00000168056.16|-2:0.02|1:-0.13
chr11	65547459	448911	G	C	.	.	ALLELEID=442499;CLNDN=Geleophysic_dysplasia_3;CLNDISDB=MONDO:MONDO:0054722,MedGen:C4540511,OMIM:617809;CLNHGVS=NC_000011.10:g.65547459G>C;CLNREVSTAT=criteria_provided,_single_submitter;CLNSIG=Uncertain_significance;CLNVC=single_nucleotide_variant;CLNVCSO=SO:0001483;CLNVI=OMIM_Allelic_Variant:602090.0008;GENEINFO=LTBP3:4054;MC=SO:0001583|missense_variant;ORIGIN=1;RS=1554974135;Pangolin=ENSG00000168056.16|2:0.0|-20:-0.01
chr11	65547488	452796	G	T	.	.	AF_TGP=0.0004;ALLELEID=444856;CLNDN=not_provided;CLNDISDB=MedGen:CN517202;CLNHGVS=NC_000011.10:g.65547488G>T;CLNREVSTAT=criteria_provided,_single_submitter;CLNSIG=Uncertain_significance;CLNVC=single_nucleotide_variant;CLNVCSO=SO:0001483;GENEINFO=LTBP3:4054;MC=SO:0001583|missense_variant;ORIGIN=1;RS=376337792;Pangolin=ENSG00000168056.16|17:0.0|-49:-0.01
chr11	65547914	859766	G	C	.	.	ALLELEID=851449;CLNDN=Dental_anomalies_and_short_stature;CLNDISDB=MONDO:MONDO:0011018,MedGen:C1832594,OMIM:601216,Orphanet:ORPHA2899;CLNHGVS=NC_000011.10:g.65547914G>C;CLNREVSTAT=criteria_provided,_single_submitter;CLNSIG=Uncertain_significance;CLNVC=single_nucleotide_variant;CLNVCSO=SO:0001483;GENEINFO=LTBP3:4054;MC=SO:0001627|intron_variant;ORIGIN=1;Pangolin=ENSG00000168056.16|10:0.07|6:-0.06
chr11	65548050	957506	G	A	.	.	ALLELEID=960004;CLNDN=Dental_anomalies_and_short_stature;CLNDISDB=MONDO:MONDO:0011018,MedGen:C1832594,OMIM:601216,Orphanet:ORPHA2899;CLNHGVS=NC_000011.10:g.65548050G>A;CLNREVSTAT=criteria_provided,_single_submitter;CLNSIG=Uncertain_significance;CLNVC=single_nucleotide_variant;CLNVCSO=SO:0001483;GENEINFO=LTBP3:4054;MC=SO:0001627|intron_variant;ORIGIN=1;Pangolin=ENSG00000168056.16|1:0.0|-7:-0.05
chr11	65551473	235669	G	A	.	.	AF_ESP=0.00015;AF_EXAC=0.00033;AF_TGP=0.0002;ALLELEID=237349;CLNDN=Dental_anomalies_and_short_stature|not_provided;CLNDISDB=MONDO:MONDO:0011018,MedGen:C1832594,OMIM:601216,Orphanet:ORPHA2899|MedGen:CN517202;CLNHGVS=NC_000011.10:g.65551473G>A;CLNREVSTAT=criteria_provided,_conflicting_interpretations;CLNSIG=Conflicting_interpretations_of_pathogenicity;CLNSIGCONF=Likely_pathogenic(1),Uncertain_significance(2);CLNVC=single_nucleotide_variant;CLNVCSO=SO:0001483;GENEINFO=LTBP3:4054;MC=SO:0001583|missense_variant;ORIGIN=1;RS=145001056;Pangolin=ENSG00000168056.16|1:0.09|-15:-0.01
chr11	65552149	652201	T	C	.	.	ALLELEID=640324;CLNDN=Dental_anomalies_and_short_stature;CLNDISDB=MONDO:MONDO:0011018,MedGen:C1832594,OMIM:601216,Orphanet:ORPHA2899;CLNHGVS=NC_000011.10:g.65552149T>C;CLNREVSTAT=criteria_provided,_single_submitter;CLNSIG=Uncertain_significance;CLNVC=single_nucleotide_variant;CLNVCSO=SO:0001483;GENEINFO=LTBP3:4054;MC=SO:0001583|missense_variant;ORIGIN=1;RS=1590782835;Pangolin=ENSG00000168056.16|8:0.01|-3:-0.0
chr11	65552397	570825	G	A	.	.	AF_EXAC=1e-05;ALLELEID=566046;CLNDN=Dental_anomalies_and_short_stature;CLNDISDB=MONDO:MONDO:0011018,MedGen:C1832594,OMIM:601216,Orphanet:ORPHA2899;CLNHGVS=NC_000011.10:g.65552397G>A;CLNREVSTAT=criteria_provided,_single_submitter;CLNSIG=Uncertain_significance;CLNVC=single_nucleotide_variant;CLNVCSO=SO:0001483;GENEINFO=LTBP3:4054;MC=SO:0001583|missense_variant;ORIGIN=1;RS=764981765;Pangolin=ENSG00000168056.16|9:0.01|6:-0.04
chr11	65552974	1003708	C	T	.	.	ALLELEID=994655;CLNDN=Dental_anomalies_and_short_stature;CLNDISDB=MONDO:MONDO:0011018,MedGen:C1832594,OMIM:601216,Orphanet:ORPHA2899;CLNHGVS=NC_000011.10:g.65552974C>T;CLNREVSTAT=criteria_provided,_single_submitter;CLNSIG=Uncertain_significance;CLNVC=single_nucleotide_variant;CLNVCSO=SO:0001483;GENEINFO=LTBP3:4054;MC=SO:0001583|missense_variant;ORIGIN=1;Pangolin=ENSG00000168056.16|-3:0.01|39:-0.06
chr11	65553238	548546	G	A	.	.	AF_ESP=0.00015;AF_EXAC=0.0014;AF_TGP=0.001;ALLELEID=539036;CLNDN=Dental_anomalies_and_short_stature|Geleophysic_dysplasia_3;CLNDISDB=MONDO:MONDO:0011018,MedGen:C1832594,OMIM:601216,Orphanet:ORPHA2899|MONDO:MONDO:0054722,MedGen:C4540511,OMIM:617809;CLNHGVS=NC_000011.10:g.65553238G>A;CLNREVSTAT=criteria_provided,_conflicting_interpretations;CLNSIG=Conflicting_interpretations_of_pathogenicity;CLNSIGCONF=Likely_benign(1),Uncertain_significance(1);CLNVC=single_nucleotide_variant;CLNVCSO=SO:0001483;GENEINFO=LTBP3:4054;MC=SO:0001583|missense_variant;ORIGIN=5;RS=28403592;Pangolin=ENSG00000168056.16|36:0.0|18:-0.09
chr11	65553814	571639	C	T	.	.	AF_EXAC=0.00018;ALLELEID=566047;CLNDN=Dental_anomalies_and_short_stature;CLNDISDB=MONDO:MONDO:0011018,MedGen:C1832594,OMIM:601216,Orphanet:ORPHA2899;CLNHGVS=NC_000011.10:g.65553814C>T;CLNREVSTAT=criteria_provided,_single_submitter;CLNSIG=Uncertain_significance;CLNVC=single_nucleotide_variant;CLNVCSO=SO:0001483;GENEINFO=LTBP3:4054;MC=SO:0001583|missense_variant;ORIGIN=1;RS=752311785;Pangolin=ENSG00000168056.16|32:0.0|39:-0.0
chr11	65554255	464027	C	T	.	.	AF_ESP=0.00017;AF_EXAC=0.00031;AF_TGP=0.0006;ALLELEID=462213;CLNDN=Dental_anomalies_and_short_stature;CLNDISDB=MONDO:MONDO:0011018,MedGen:C1832594,OMIM:601216,Orphanet:ORPHA2899;CLNHGVS=NC_000011.10:g.65554255C>T;CLNREVSTAT=criteria_provided,_single_submitter;CLNSIG=Uncertain_significance;CLNVC=single_nucleotide_variant;CLNVCSO=SO:0001483;GENEINFO=LTBP3:4054;MC=SO:0001583|missense_variant;ORIGIN=1;RS=373381192;Pangolin=ENSG00000168056.16|-43:0.01|33:-0.01
chr11	65554263	938866	C	A	.	.	ALLELEID=935687;CLNDN=Dental_anomalies_and_short_stature;CLNDISDB=MONDO:MONDO:0011018,MedGen:C1832594,OMIM:601216,Orphanet:ORPHA2899;CLNHGVS=NC_000011.10:g.65554263C>A;CLNREVSTAT=criteria_provided,_single_submitter;CLNSIG=Uncertain_significance;CLNVC=single_nucleotide_variant;CLNVCSO=SO:0001483;GENEINFO=LTBP3:4054;MC=SO:0001583|missense_variant;ORIGIN=1;Pangolin=ENSG00000168056.16|25:0.01|26:-0.03
chr11	65557854	464029	C	CCAGCAGCAG	.	.	ALLELEID=461340;CLNDN=Dental_anomalies_and_short_stature|not_specified;CLNDISDB=MONDO:MONDO:0011018,MedGen:C1832594,OMIM:601216,Orphanet:ORPHA2899|MedGen:CN169374;CLNHGVS=NC_000011.10:g.65557856_65557858AGC[13];CLNREVSTAT=criteria_provided,_conflicting_interpretations;CLNSIG=Conflicting_interpretations_of_pathogenicity;CLNSIGCONF=Benign(1),Uncertain_significance(1);CLNVC=Microsatellite;CLNVCSO=SO:0000289;GENEINFO=LTBP3:4054;MC=SO:0001821|inframe_insertion,SO:0001623|5_prime_UTR_variant;ORIGIN=1;RS=71036212;Pangolin=ENSG00000168056.16|-14:0.0|-49:-0.0
chr11	65557854	933976	C	CCAGCAGCAGCAG	.	.	ALLELEID=935688;CLNDN=Dental_anomalies_and_short_stature;CLNDISDB=MONDO:MONDO:0011018,MedGen:C1832594,OMIM:601216,Orphanet:ORPHA2899;CLNHGVS=NC_000011.10:g.65557856AGC[14];CLNREVSTAT=criteria_provided,_single_submitter;CLNSIG=Uncertain_significance;CLNVC=Microsatellite;CLNVCSO=SO:0000289;CLNVI=Invitae:1418967;GENEINFO=LTBP3:4054;MC=SO:0001821|inframe_insertion,SO:0001623|5_prime_UTR_variant;ORIGIN=1;Pangolin=ENSG00000168056.16|-14:0.0|-14:-0.0
chr11	65557854	532697	CCAG	C	.	.	ALLELEID=526921;CLNDN=Dental_anomalies_and_short_stature;CLNDISDB=MONDO:MONDO:0011018,MedGen:C1832594,OMIM:601216,Orphanet:ORPHA2899;CLNHGVS=NC_000011.10:g.65557856AGC[9];CLNREVSTAT=criteria_provided,_single_submitter;CLNSIG=Uncertain_significance;CLNVC=Microsatellite;CLNVCSO=SO:0000289;CLNVI=Invitae:728061;GENEINFO=LTBP3:4054;MC=SO:0001822|inframe_deletion,SO:0001623|5_prime_UTR_variant;ORIGIN=1;RS=71036212;Pangolin=ENSG00000168056.16|-14:0.0|-14:-0.0
chr11	65641288	691381	A	G	.	.	ALLELEID=679109;CLNDN=Pyloric_stenosis|Esophageal_atresia;CLNDISDB=Human_Phenotype_Ontology:HP:0002021,MedGen:C0034194|Human_Phenotype_Ontology:HP:0002032,MedGen:C0014850;CLNHGVS=NC_000011.10:g.65641288A>G;CLNREVSTAT=no_assertion_criteria_provided;CLNSIG=Uncertain_significance;CLNVC=single_nucleotide_variant;CLNVCSO=SO:0001483;GENEINFO=SIPA1:6494;MC=SO:0001583|missense_variant;ORIGIN=4;RS=1590917647;Pangolin=ENSG00000213445.10|-23:0.0|2:-0.0
chr11	65654421	1015419	G	A	.	.	ALLELEID=1009837;CLNDN=not_provided;CLNDISDB=MedGen:CN517202;CLNHGVS=NC_000011.10:g.65654421G>A;CLNREVSTAT=criteria_provided,_single_submitter;CLNSIG=Uncertain_significance;CLNVC=single_nucleotide_variant;CLNVCSO=SO:0001483;GENEINFO=RELA:5970;MC=SO:0001583|missense_variant;ORIGIN=1;Pangolin=ENSG00000173039.19|14:0.0|24:-0.0
chr11	65654954	1063766	A	C	.	.	ALLELEID=1047383;CLNDN=not_provided;CLNDISDB=MedGen:CN517202;CLNHGVS=NC_000011.10:g.65654954A>C;CLNREVSTAT=criteria_provided,_single_submitter;CLNSIG=Uncertain_significance;CLNVC=single_nucleotide_variant;CLNVCSO=SO:0001483;GENEINFO=RELA:5970;MC=SO:0001587|nonsense,SO:0001627|intron_variant;ORIGIN=1;Pangolin=ENSG00000173039.19|-37:0.01|46:-0.03
chr11	65654954	626005	A	G	.	.	AF_ESP=0.00023;AF_EXAC=0.00036;ALLELEID=614364;CLNDN=not_provided;CLNDISDB=MedGen:CN517202;CLNHGVS=NC_000011.10:g.65654954A>G;CLNREVSTAT=criteria_provided,_single_submitter;CLNSIG=Uncertain_significance;CLNVC=single_nucleotide_variant;CLNVCSO=SO:0001483;GENEINFO=RELA:5970;MC=SO:0001819|synonymous_variant,SO:0001627|intron_variant;ORIGIN=1;RS=149145548;Pangolin=ENSG00000173039.19|46:0.01|-37:-0.01
chr11	65655713	626006	G	A	.	.	AF_EXAC=1e-05;ALLELEID=614365;CLNDN=not_provided;CLNDISDB=MedGen:CN517202;CLNHGVS=NC_000011.10:g.65655713G>A;CLNREVSTAT=criteria_provided,_single_submitter;CLNSIG=Uncertain_significance;CLNVC=single_nucleotide_variant;CLNVCSO=SO:0001483;GENEINFO=RELA:5970;MC=SO:0001819|synonymous_variant;ORIGIN=1;RS=763729954;Pangolin=ENSG00000173039.19|-25:0.0|-3:-0.01
chr11	65658428	617486	G	A	.	.	ALLELEID=608853;CLNDN=not_provided;CLNDISDB=MedGen:CN517202;CLNHGVS=NC_000011.10:g.65658428G>A;CLNREVSTAT=no_assertion_criteria_provided;CLNSIG=Uncertain_significance;CLNVC=single_nucleotide_variant;CLNVCSO=SO:0001483;CLNVI=OMIM_Allelic_Variant:164014.0002;GENEINFO=RELA:5970;MC=SO:0001587|nonsense;ORIGIN=1;RS=1565190345;Pangolin=ENSG00000173039.19|-40:0.86|41:-0.02
chr11	65659658	828009	C	A	.	.	ALLELEID=816320;CLNDN=not_provided;CLNDISDB=MedGen:CN517202;CLNHGVS=NC_000011.10:g.65659658C>A;CLNREVSTAT=criteria_provided,_single_submitter;CLNSIG=Uncertain_significance;CLNVC=single_nucleotide_variant;CLNVCSO=SO:0001483;GENEINFO=RELA:5970;MC=SO:0001627|intron_variant;ORIGIN=1;RS=1190765527;Pangolin=ENSG00000173039.19|8:0.0|8:-0.0
chr11	65717806	305323	G	A	.	.	ALLELEID=328462;CLNDN=Aicardi_Goutieres_syndrome_3;CLNDISDB=MONDO:MONDO:0012471,MedGen:C1835916,OMIM:610329;CLNHGVS=NC_000011.10:g.65717806G>A;CLNREVSTAT=criteria_provided,_single_submitter;CLNSIG=Uncertain_significance;CLNVC=single_nucleotide_variant;CLNVCSO=SO:0001483;CLNVI=Illumina_Clinical_Services_Laboratory,Illumina:745182;GENEINFO=KAT5:10524|RNASEH2C:84153;MC=SO:0001627|intron_variant;ORIGIN=1;RS=886048482;Pangolin=ENSG00000172977.13|4:0.02|43:-0.0ENSG00000172922.11|-20:0.02|15:-0.0
chr11	65717952	305325	C	T	.	.	ALLELEID=327413;CLNDN=Aicardi_Goutieres_syndrome_3;CLNDISDB=MONDO:MONDO:0012471,MedGen:C1835916,OMIM:610329;CLNHGVS=NC_000011.10:g.65717952C>T;CLNREVSTAT=criteria_provided,_single_submitter;CLNSIG=Uncertain_significance;CLNVC=single_nucleotide_variant;CLNVCSO=SO:0001483;CLNVI=Illumina_Clinical_Services_Laboratory,Illumina:463948;GENEINFO=KAT5:10524|RNASEH2C:84153;MC=SO:0001627|intron_variant;ORIGIN=1;RS=886048483;Pangolin=ENSG00000172977.13|-28:0.0|-3:-0.0ENSG00000172922.11|36:0.0|-35:-0.02
chr11	65717977	305326	C	T	.	.	ALLELEID=321253;CLNDN=Aicardi_Goutieres_syndrome_3;CLNDISDB=MONDO:MONDO:0012471,MedGen:C1835916,OMIM:610329;CLNHGVS=NC_000011.10:g.65717977C>T;CLNREVSTAT=criteria_provided,_single_submitter;CLNSIG=Uncertain_significance;CLNVC=single_nucleotide_variant;CLNVCSO=SO:0001483;CLNVI=Illumina_Clinical_Services_Laboratory,Illumina:799760;GENEINFO=KAT5:10524|RNASEH2C:84153;MC=SO:0001627|intron_variant;ORIGIN=1;RS=886048484;Pangolin=ENSG00000172977.13|49:0.0|-3:-0.0ENSG00000172922.11|11:0.09|-14:-0.0
chr11	65718005	305327	G	C	.	.	ALLELEID=314553;CLNDN=Aicardi_Goutieres_syndrome_3;CLNDISDB=MONDO:MONDO:0012471,MedGen:C1835916,OMIM:610329;CLNHGVS=NC_000011.10:g.65718005G>C;CLNREVSTAT=criteria_provided,_single_submitter;CLNSIG=Uncertain_significance;CLNVC=single_nucleotide_variant;CLNVCSO=SO:0001483;CLNVI=Illumina_Clinical_Services_Laboratory,Illumina:824328;GENEINFO=KAT5:10524|RNASEH2C:84153;MC=SO:0001627|intron_variant;ORIGIN=1;RS=886048485;Pangolin=ENSG00000172977.13|15:0.0|21:-0.0ENSG00000172922.11|12:0.0|-17:-0.05
chr11	65718015	305329	G	A	.	.	ALLELEID=327420;CLNDN=Aicardi_Goutieres_syndrome_3;CLNDISDB=MONDO:MONDO:0012471,MedGen:C1835916,OMIM:610329;CLNHGVS=NC_000011.10:g.65718015G>A;CLNREVSTAT=criteria_provided,_single_submitter;CLNSIG=Uncertain_significance;CLNVC=single_nucleotide_variant;CLNVCSO=SO:0001483;CLNVI=Illumina_Clinical_Services_Laboratory,Illumina:807101;GENEINFO=KAT5:10524|RNASEH2C:84153;MC=SO:0001627|intron_variant;ORIGIN=1;RS=886048486;Pangolin=ENSG00000172977.13|11:0.0|32:-0.0ENSG00000172922.11|-27:0.06|-50:-0.0
chr11	65718046	305330	G	A	.	.	ALLELEID=328463;CLNDN=Aicardi_Goutieres_syndrome_3;CLNDISDB=MONDO:MONDO:0012471,MedGen:C1835916,OMIM:610329;CLNHGVS=NC_000011.10:g.65718046G>A;CLNREVSTAT=criteria_provided,_single_submitter;CLNSIG=Uncertain_significance;CLNVC=single_nucleotide_variant;CLNVCSO=SO:0001483;CLNVI=Illumina_Clinical_Services_Laboratory,Illumina:720934;GENEINFO=KAT5:10524|RNASEH2C:84153;MC=SO:0001627|intron_variant;ORIGIN=1;RS=886048487;Pangolin=ENSG00000172977.13|-20:0.0|1:-0.0ENSG00000172922.11|-46:0.0|38:-0.0
chr11	65718084	878642	C	G	.	.	ALLELEID=868264;CLNDN=Aicardi_Goutieres_syndrome_3;CLNDISDB=MONDO:MONDO:0012471,MedGen:C1835916,OMIM:610329;CLNHGVS=NC_000011.10:g.65718084C>G;CLNREVSTAT=criteria_provided,_single_submitter;CLNSIG=Uncertain_significance;CLNVC=single_nucleotide_variant;CLNVCSO=SO:0001483;CLNVI=Illumina_Clinical_Services_Laboratory,Illumina:848648;GENEINFO=KAT5:10524|RNASEH2C:84153;MC=SO:0001624|3_prime_UTR_variant,SO:0001627|intron_variant;ORIGIN=1;Pangolin=ENSG00000172977.13|-17:0.0|0:-0.0ENSG00000172922.11|-10:0.0|0:-0.01
chr11	65718125	305331	C	G	.	.	ALLELEID=314560;CLNDN=Aicardi_Goutieres_syndrome_3;CLNDISDB=MONDO:MONDO:0012471,MedGen:C1835916,OMIM:610329;CLNHGVS=NC_000011.10:g.65718125C>G;CLNREVSTAT=criteria_provided,_single_submitter;CLNSIG=Uncertain_significance;CLNVC=single_nucleotide_variant;CLNVCSO=SO:0001483;CLNVI=Illumina_Clinical_Services_Laboratory,Illumina:267546;GENEINFO=KAT5:10524|RNASEH2C:84153;MC=SO:0001627|intron_variant;ORIGIN=1;RS=886048488;Pangolin=ENSG00000172977.13|14:0.0|15:-0.0ENSG00000172922.11|-41:0.01|10:-0.0
chr11	65718189	305333	C	T	.	.	ALLELEID=327432;CLNDN=Aicardi_Goutieres_syndrome_3;CLNDISDB=MONDO:MONDO:0012471,MedGen:C1835916,OMIM:610329;CLNHGVS=NC_000011.10:g.65718189C>T;CLNREVSTAT=criteria_provided,_single_submitter;CLNSIG=Uncertain_significance;CLNVC=single_nucleotide_variant;CLNVCSO=SO:0001483;CLNVI=Illumina_Clinical_Services_Laboratory,Illumina:144867;GENEINFO=KAT5:10524|RNASEH2C:84153;MC=SO:0001627|intron_variant;ORIGIN=1;RS=761492773;Pangolin=ENSG00000172977.13|4:0.0|-50:-0.0ENSG00000172922.11|-20:0.0|44:-0.0
chr11	65718251	879240	C	T	.	.	ALLELEID=868265;CLNDN=Aicardi_Goutieres_syndrome_3;CLNDISDB=MONDO:MONDO:0012471,MedGen:C1835916,OMIM:610329;CLNHGVS=NC_000011.10:g.65718251C>T;CLNREVSTAT=criteria_provided,_single_submitter;CLNSIG=Uncertain_significance;CLNVC=single_nucleotide_variant;CLNVCSO=SO:0001483;CLNVI=Illumina_Clinical_Services_Laboratory,Illumina:1299079;GENEINFO=KAT5:10524|RNASEH2C:84153;MC=SO:0001624|3_prime_UTR_variant,SO:0001627|intron_variant;ORIGIN=1;Pangolin=ENSG00000172977.13|-2:0.0|-10:-0.0ENSG00000172922.11|-2:0.04|-15:-0.01
chr11	65718279	305335	C	T	.	.	ALLELEID=314570;CLNDN=Aicardi_Goutieres_syndrome_3;CLNDISDB=MONDO:MONDO:0012471,MedGen:C1835916,OMIM:610329;CLNHGVS=NC_000011.10:g.65718279C>T;CLNREVSTAT=criteria_provided,_single_submitter;CLNSIG=Uncertain_significance;CLNVC=single_nucleotide_variant;CLNVCSO=SO:0001483;CLNVI=Illumina_Clinical_Services_Laboratory,Illumina:753655;GENEINFO=KAT5:10524|RNASEH2C:84153;MC=SO:0001627|intron_variant;ORIGIN=1;RS=886048489;Pangolin=ENSG00000172977.13|-2:0.0|-38:-0.0ENSG00000172922.11|-43:0.0|-46:-0.0
chr11	65718405	879241	C	G	.	.	ALLELEID=868266;CLNDN=Aicardi_Goutieres_syndrome_3;CLNDISDB=MONDO:MONDO:0012471,MedGen:C1835916,OMIM:610329;CLNHGVS=NC_000011.10:g.65718405C>G;CLNREVSTAT=criteria_provided,_single_submitter;CLNSIG=Uncertain_significance;CLNVC=single_nucleotide_variant;CLNVCSO=SO:0001483;CLNVI=Illumina_Clinical_Services_Laboratory,Illumina:898487;GENEINFO=KAT5:10524|RNASEH2C:84153;MC=SO:0001624|3_prime_UTR_variant,SO:0001627|intron_variant;ORIGIN=1;Pangolin=ENSG00000172977.13|1:0.0|7:-0.0ENSG00000172922.11|-15:0.0|34:-0.01
chr11	65718566	305337	C	G	.	.	ALLELEID=327436;CLNDN=Aicardi_Goutieres_syndrome_3;CLNDISDB=MONDO:MONDO:0012471,MedGen:C1835916,OMIM:610329;CLNHGVS=NC_000011.10:g.65718566C>G;CLNREVSTAT=criteria_provided,_single_submitter;CLNSIG=Uncertain_significance;CLNVC=single_nucleotide_variant;CLNVCSO=SO:0001483;CLNVI=Illumina_Clinical_Services_Laboratory,Illumina:645608;GENEINFO=KAT5:10524|RNASEH2C:84153;MC=SO:0001627|intron_variant;ORIGIN=1;RS=886048490;Pangolin=ENSG00000172977.13|1:0.08|24:-0.0ENSG00000172922.11|-3:0.0|1:-0.07
chr11	65718843	305340	T	C	.	.	AF_EXAC=7e-05;ALLELEID=321259;CLNDN=Aicardi_Goutieres_syndrome_3;CLNDISDB=MONDO:MONDO:0012471,MedGen:C1835916,OMIM:610329;CLNHGVS=NC_000011.10:g.65718843T>C;CLNREVSTAT=criteria_provided,_single_submitter;CLNSIG=Uncertain_significance;CLNVC=single_nucleotide_variant;CLNVCSO=SO:0001483;CLNVI=Illumina_Clinical_Services_Laboratory,Illumina:452458;GENEINFO=KAT5:10524|RNASEH2C:84153;MC=SO:0001627|intron_variant;ORIGIN=1;RS=767097041;Pangolin=ENSG00000172977.13|-25:0.0|30:-0.0ENSG00000172922.11|14:0.01|-21:-0.1
chr11	65718921	305341	T	G	.	.	ALLELEID=321260;CLNDN=Aicardi_Goutieres_syndrome_3;CLNDISDB=MONDO:MONDO:0012471,MedGen:C1835916,OMIM:610329;CLNHGVS=NC_000011.10:g.65718921T>G;CLNREVSTAT=criteria_provided,_single_submitter;CLNSIG=Uncertain_significance;CLNVC=single_nucleotide_variant;CLNVCSO=SO:0001483;CLNVI=Illumina_Clinical_Services_Laboratory,Illumina:775343;GENEINFO=KAT5:10524|RNASEH2C:84153;MC=SO:0001819|synonymous_variant;ORIGIN=1;RS=886048491;Pangolin=ENSG00000172977.13|-44:0.0|7:-0.0ENSG00000172922.11|26:0.01|10:-0.0
chr11	65719036	305342	C	T	.	.	AF_ESP=0.00015;AF_EXAC=0.00016;ALLELEID=321268;CLNDN=Aicardi_Goutieres_syndrome_3;CLNDISDB=MONDO:MONDO:0012471,MedGen:C1835916,OMIM:610329;CLNHGVS=NC_000011.10:g.65719036C>T;CLNREVSTAT=criteria_provided,_single_submitter;CLNSIG=Uncertain_significance;CLNVC=single_nucleotide_variant;CLNVCSO=SO:0001483;CLNVI=Illumina_Clinical_Services_Laboratory,Illumina:254192;GENEINFO=KAT5:10524|RNASEH2C:84153;MC=SO:0001627|intron_variant;ORIGIN=1;RS=201326733;Pangolin=ENSG00000172977.13|17:0.01|17:-0.0ENSG00000172922.11|-15:0.02|28:-0.01
chr11	65719064	305343	A	C	.	.	ALLELEID=328466;CLNDN=Aicardi_Goutieres_syndrome_3;CLNDISDB=MONDO:MONDO:0012471,MedGen:C1835916,OMIM:610329;CLNHGVS=NC_000011.10:g.65719064A>C;CLNREVSTAT=criteria_provided,_single_submitter;CLNSIG=Uncertain_significance;CLNVC=single_nucleotide_variant;CLNVCSO=SO:0001483;CLNVI=Illumina_Clinical_Services_Laboratory,Illumina:726993;GENEINFO=KAT5:10524|RNASEH2C:84153;MC=SO:0001819|synonymous_variant;ORIGIN=1;RS=886048492;Pangolin=ENSG00000172977.13|8:0.01|2:-0.0ENSG00000172922.11|0:0.62|-43:-0.01
chr11	65719077	305344	A	T	.	.	ALLELEID=328481;CLNDN=Aicardi_Goutieres_syndrome_3;CLNDISDB=MONDO:MONDO:0012471,MedGen:C1835916,OMIM:610329;CLNHGVS=NC_000011.10:g.65719077A>T;CLNREVSTAT=criteria_provided,_single_submitter;CLNSIG=Uncertain_significance;CLNVC=single_nucleotide_variant;CLNVCSO=SO:0001483;CLNVI=Illumina_Clinical_Services_Laboratory,Illumina:725950;GENEINFO=KAT5:10524|RNASEH2C:84153;MC=SO:0001583|missense_variant;ORIGIN=1;RS=886048493;Pangolin=ENSG00000172977.13|-3:0.0|-24:-0.01ENSG00000172922.11|-13:0.01|-13:-0.02
chr11	65719223	305345	G	A	.	.	ALLELEID=314583;CLNDN=Aicardi_Goutieres_syndrome_3;CLNDISDB=MONDO:MONDO:0012471,MedGen:C1835916,OMIM:610329;CLNHGVS=NC_000011.10:g.65719223G>A;CLNREVSTAT=criteria_provided,_single_submitter;CLNSIG=Uncertain_significance;CLNVC=single_nucleotide_variant;CLNVCSO=SO:0001483;CLNVI=Illumina_Clinical_Services_Laboratory,Illumina:660182;GENEINFO=KAT5:10524|RNASEH2C:84153;MC=SO:0001624|3_prime_UTR_variant;ORIGIN=1;RS=886048494;Pangolin=ENSG00000172977.13|-46:0.0|32:-0.0ENSG00000172922.11|-28:0.0|46:-0.0
chr11	65719242	305347	G	A	.	.	ALLELEID=321272;CLNDN=Aicardi_Goutieres_syndrome_3;CLNDISDB=MONDO:MONDO:0012471,MedGen:C1835916,OMIM:610329;CLNHGVS=NC_000011.10:g.65719242G>A;CLNREVSTAT=criteria_provided,_single_submitter;CLNSIG=Uncertain_significance;CLNVC=single_nucleotide_variant;CLNVCSO=SO:0001483;CLNVI=Illumina_Clinical_Services_Laboratory,Illumina:284530;GENEINFO=KAT5:10524|RNASEH2C:84153;MC=SO:0001624|3_prime_UTR_variant;ORIGIN=1;RS=756513194;Pangolin=ENSG00000172977.13|13:0.0|-40:-0.0ENSG00000172922.11|-47:0.0|27:-0.0
chr11	65719251	305348	G	C	.	.	ALLELEID=328482;CLNDN=Aicardi_Goutieres_syndrome_3;CLNDISDB=MONDO:MONDO:0012471,MedGen:C1835916,OMIM:610329;CLNHGVS=NC_000011.10:g.65719251G>C;CLNREVSTAT=criteria_provided,_single_submitter;CLNSIG=Uncertain_significance;CLNVC=single_nucleotide_variant;CLNVCSO=SO:0001483;CLNVI=Illumina_Clinical_Services_Laboratory,Illumina:777243;GENEINFO=KAT5:10524|RNASEH2C:84153;MC=SO:0001624|3_prime_UTR_variant;ORIGIN=1;RS=886048495;Pangolin=ENSG00000172977.13|3:0.0|4:-0.0ENSG00000172922.11|44:0.0|-3:-0.0
chr11	65719327	305349	C	T	.	.	AF_TGP=0.0008;ALLELEID=314586;CLNDN=Aicardi_Goutieres_syndrome_3;CLNDISDB=MONDO:MONDO:0012471,MedGen:C1835916,OMIM:610329;CLNHGVS=NC_000011.10:g.65719327C>T;CLNREVSTAT=criteria_provided,_single_submitter;CLNSIG=Uncertain_significance;CLNVC=single_nucleotide_variant;CLNVCSO=SO:0001483;CLNVI=Illumina_Clinical_Services_Laboratory,Illumina:766006;GENEINFO=KAT5:10524|RNASEH2C:84153;MC=SO:0001624|3_prime_UTR_variant;ORIGIN=1;RS=561937926;Pangolin=ENSG00000172977.13|49:0.0|49:-0.0ENSG00000172922.11|4:0.0|17:-0.0
chr11	65719332	305350	G	A	.	.	ALLELEID=328492;CLNDN=Aicardi_Goutieres_syndrome_3;CLNDISDB=MONDO:MONDO:0012471,MedGen:C1835916,OMIM:610329;CLNHGVS=NC_000011.10:g.65719332G>A;CLNREVSTAT=criteria_provided,_single_submitter;CLNSIG=Uncertain_significance;CLNVC=single_nucleotide_variant;CLNVCSO=SO:0001483;CLNVI=Illumina_Clinical_Services_Laboratory,Illumina:556311;GENEINFO=KAT5:10524|RNASEH2C:84153;MC=SO:0001624|3_prime_UTR_variant;ORIGIN=1;RS=886048496;Pangolin=ENSG00000172977.13|-17:0.0|44:-0.0ENSG00000172922.11|12:0.0|-16:-0.0
chr11	65719343	305351	C	G	.	.	AF_TGP=0.0002;ALLELEID=327440;CLNDN=Aicardi_Goutieres_syndrome_3;CLNDISDB=MONDO:MONDO:0012471,MedGen:C1835916,OMIM:610329;CLNHGVS=NC_000011.10:g.65719343C>G;CLNREVSTAT=criteria_provided,_single_submitter;CLNSIG=Uncertain_significance;CLNVC=single_nucleotide_variant;CLNVCSO=SO:0001483;CLNVI=Illumina_Clinical_Services_Laboratory,Illumina:448289;GENEINFO=KAT5:10524|RNASEH2C:84153;MC=SO:0001624|3_prime_UTR_variant;ORIGIN=1;RS=544558074;Pangolin=ENSG00000172977.13|33:0.0|33:-0.0ENSG00000172922.11|-27:0.0|1:-0.0
chr11	65719398	305352	G	T	.	.	ALLELEID=321273;CLNDN=Aicardi_Goutieres_syndrome_3;CLNDISDB=MONDO:MONDO:0012471,MedGen:C1835916,OMIM:610329;CLNHGVS=NC_000011.10:g.65719398G>T;CLNREVSTAT=criteria_provided,_single_submitter;CLNSIG=Uncertain_significance;CLNVC=single_nucleotide_variant;CLNVCSO=SO:0001483;CLNVI=Illumina_Clinical_Services_Laboratory,Illumina:448297;GENEINFO=KAT5:10524|RNASEH2C:84153;MC=SO:0001624|3_prime_UTR_variant;ORIGIN=1;RS=757672652;Pangolin=ENSG00000172977.13|-22:0.01|45:-0.0ENSG00000172922.11|36:0.0|1:-0.0
chr11	65719409	877674	A	C	.	.	ALLELEID=868269;CLNDN=Aicardi_Goutieres_syndrome_3;CLNDISDB=MONDO:MONDO:0012471,MedGen:C1835916,OMIM:610329;CLNHGVS=NC_000011.10:g.65719409A>C;CLNREVSTAT=criteria_provided,_single_submitter;CLNSIG=Uncertain_significance;CLNVC=single_nucleotide_variant;CLNVCSO=SO:0001483;CLNVI=Illumina_Clinical_Services_Laboratory,Illumina:886022;GENEINFO=KAT5:10524|RNASEH2C:84153;MC=SO:0001624|3_prime_UTR_variant;ORIGIN=1;Pangolin=ENSG00000172977.13|34:0.0|-33:-0.0ENSG00000172922.11|25:0.0|-5:-0.0
chr11	65719420	305353	G	A	.	.	AF_TGP=0.0006;ALLELEID=321280;CLNDN=Aicardi_Goutieres_syndrome_3;CLNDISDB=MONDO:MONDO:0012471,MedGen:C1835916,OMIM:610329;CLNHGVS=NC_000011.10:g.65719420G>A;CLNREVSTAT=criteria_provided,_single_submitter;CLNSIG=Uncertain_significance;CLNVC=single_nucleotide_variant;CLNVCSO=SO:0001483;CLNVI=Illumina_Clinical_Services_Laboratory,Illumina:264408;GENEINFO=KAT5:10524|RNASEH2C:84153;MC=SO:0001624|3_prime_UTR_variant;ORIGIN=1;RS=547082810;Pangolin=ENSG00000172977.13|-44:0.0|23:-0.0ENSG00000172922.11|-16:0.0|14:-0.0
chr11	65719466	878689	G	A	.	.	ALLELEID=868270;CLNDN=Aicardi_Goutieres_syndrome_3;CLNDISDB=MONDO:MONDO:0012471,MedGen:C1835916,OMIM:610329;CLNHGVS=NC_000011.10:g.65719466G>A;CLNREVSTAT=criteria_provided,_single_submitter;CLNSIG=Uncertain_significance;CLNVC=single_nucleotide_variant;CLNVCSO=SO:0001483;CLNVI=Illumina_Clinical_Services_Laboratory,Illumina:850054;GENEINFO=KAT5:10524|RNASEH2C:84153;MC=SO:0001624|3_prime_UTR_variant;ORIGIN=1;Pangolin=ENSG00000172977.13|19:0.01|-23:-0.0ENSG00000172922.11|16:0.0|3:-0.0
chr11	65719560	305354	C	T	.	.	ALLELEID=328493;CLNDN=Aicardi_Goutieres_syndrome_3;CLNDISDB=MONDO:MONDO:0012471,MedGen:C1835916,OMIM:610329;CLNHGVS=NC_000011.10:g.65719560C>T;CLNREVSTAT=criteria_provided,_single_submitter;CLNSIG=Uncertain_significance;CLNVC=single_nucleotide_variant;CLNVCSO=SO:0001483;CLNVI=Illumina_Clinical_Services_Laboratory,Illumina:704717;GENEINFO=KAT5:10524|RNASEH2C:84153;MC=SO:0001624|3_prime_UTR_variant;ORIGIN=1;RS=886048497;Pangolin=ENSG00000172977.13|46:0.0|-41:-0.0ENSG00000172922.11|7:0.0|-43:-0.0
chr11	65719605	878692	G	C	.	.	ALLELEID=868273;CLNDN=Aicardi_Goutieres_syndrome_3;CLNDISDB=MONDO:MONDO:0012471,MedGen:C1835916,OMIM:610329;CLNHGVS=NC_000011.10:g.65719605G>C;CLNREVSTAT=criteria_provided,_single_submitter;CLNSIG=Uncertain_significance;CLNVC=single_nucleotide_variant;CLNVCSO=SO:0001483;CLNVI=Illumina_Clinical_Services_Laboratory,Illumina:937816;GENEINFO=RNASEH2C:84153;MC=SO:0001624|3_prime_UTR_variant;ORIGIN=1;Pangolin=ENSG00000172922.11|-38:0.0|-11:-0.0
chr11	65719705	981624	T	C	.	.	ALLELEID=969709;CLNDN=Aicardi_Goutieres_syndrome_3;CLNDISDB=MONDO:MONDO:0012471,MedGen:C1835916,OMIM:610329;CLNHGVS=NC_000011.10:g.65719705T>C;CLNREVSTAT=criteria_provided,_single_submitter;CLNSIG=Uncertain_significance;CLNVC=single_nucleotide_variant;CLNVCSO=SO:0001483;GENEINFO=RNASEH2C:84153;MC=SO:0001624|3_prime_UTR_variant;ORIGIN=0;Pangolin=ENSG00000172922.11|-24:0.07|36:-0.0
chr11	65719737	305355	T	TC	.	.	ALLELEID=328494;CLNDN=Aicardi_Goutieres_syndrome;CLNDISDB=MONDO:MONDO:0018866,MedGen:C0393591,OMIM:PS225750,Orphanet:ORPHA51,SNOMED_CT:230312006;CLNHGVS=NC_000011.10:g.65719737_65719738insC;CLNREVSTAT=criteria_provided,_single_submitter;CLNSIG=Uncertain_significance;CLNVC=Insertion;CLNVCSO=SO:0000667;CLNVI=Illumina_Clinical_Services_Laboratory,Illumina:773906;GENEINFO=RNASEH2C:84153;ORIGIN=1;RS=886048498;Pangolin=ENSG00000172922.11|0:0.0|6:-0.01
```
