## Supplementary Data 1 for "Predicting RNA splicing from DNA sequence using Pangolin": clinvar_pangolin_all.chr.filtered.chr1-22-X-Y.uncertain.vcf (part 132 of 229)

```
chr11	65719754	305356	T	C	.	.	ALLELEID=314590;CLNDN=Aicardi_Goutieres_syndrome_3;CLNDISDB=MONDO:MONDO:0012471,MedGen:C1835916,OMIM:610329;CLNHGVS=NC_000011.10:g.65719754T>C;CLNREVSTAT=criteria_provided,_single_submitter;CLNSIG=Uncertain_significance;CLNVC=single_nucleotide_variant;CLNVCSO=SO:0001483;CLNVI=Illumina_Clinical_Services_Laboratory,Illumina:686659;GENEINFO=RNASEH2C:84153;ORIGIN=1;RS=886048499;Pangolin=ENSG00000172922.11|1:0.0|-12:-0.03
chr11	65719756	305357	G	C	.	.	ALLELEID=327456;CLNDN=Aicardi_Goutieres_syndrome_3;CLNDISDB=MONDO:MONDO:0012471,MedGen:C1835916,OMIM:610329;CLNHGVS=NC_000011.10:g.65719756G>C;CLNREVSTAT=criteria_provided,_single_submitter;CLNSIG=Uncertain_significance;CLNVC=single_nucleotide_variant;CLNVCSO=SO:0001483;CLNVI=Illumina_Clinical_Services_Laboratory,Illumina:651239;GENEINFO=RNASEH2C:84153;ORIGIN=1;RS=886048500;Pangolin=ENSG00000172922.11|3:0.0|-14:-0.05
chr11	65719783	917631	T	C	.	.	ALLELEID=905929;CLNDN=not_specified;CLNDISDB=MedGen:CN169374;CLNHGVS=NC_000011.10:g.65719783T>C;CLNREVSTAT=criteria_provided,_single_submitter;CLNSIG=Uncertain_significance;CLNVC=single_nucleotide_variant;CLNVCSO=SO:0001483;GENEINFO=RNASEH2C:84153;MC=SO:0001578|stop_lost;ORIGIN=1;Pangolin=ENSG00000172922.11|26:0.2|-41:-0.0
chr11	65719783	1032268	T	G	.	.	ALLELEID=1020904;CLNDN=Aicardi_Goutieres_syndrome_3;CLNDISDB=MONDO:MONDO:0012471,MedGen:C1835916,OMIM:610329;CLNHGVS=NC_000011.10:g.65719783T>G;CLNREVSTAT=criteria_provided,_single_submitter;CLNSIG=Uncertain_significance;CLNVC=single_nucleotide_variant;CLNVCSO=SO:0001483;GENEINFO=RNASEH2C:84153;MC=SO:0001578|stop_lost;ORIGIN=0;Pangolin=ENSG00000172922.11|26:0.22|-41:-0.01
chr11	65719787	287241	T	A	.	.	ALLELEID=271478;CLNDN=not_provided;CLNDISDB=MedGen:CN517202;CLNHGVS=NC_000011.10:g.65719787T>A;CLNREVSTAT=criteria_provided,_single_submitter;CLNSIG=Uncertain_significance;CLNVC=single_nucleotide_variant;CLNVCSO=SO:0001483;GENEINFO=RNASEH2C:84153;MC=SO:0001583|missense_variant;ORIGIN=1;RS=771823743;Pangolin=ENSG00000172922.11|-45:0.03|22:-0.11
chr11	65719787	1056849	T	C	.	.	ALLELEID=1047384;CLNDN=Aicardi_Goutieres_syndrome_3;CLNDISDB=MONDO:MONDO:0012471,MedGen:C1835916,OMIM:610329;CLNHGVS=NC_000011.10:g.65719787T>C;CLNREVSTAT=criteria_provided,_single_submitter;CLNSIG=Uncertain_significance;CLNVC=single_nucleotide_variant;CLNVCSO=SO:0001483;GENEINFO=RNASEH2C:84153;MC=SO:0001583|missense_variant;ORIGIN=1;Pangolin=ENSG00000172922.11|-45:0.05|22:-0.18
chr11	65719791	546670	CG	C	.	.	ALLELEID=537159;CLNDN=not_provided;CLNDISDB=MedGen:CN517202;CLNHGVS=NC_000011.10:g.65719794del;CLNREVSTAT=criteria_provided,_single_submitter;CLNSIG=Uncertain_significance;CLNVC=Deletion;CLNVCSO=SO:0000159;GENEINFO=RNASEH2C:84153;MC=SO:0001589|frameshift_variant;ORIGIN=1;RS=1555017630;Pangolin=ENSG00000172922.11|-49:0.01|6:-0.02
chr11	65719806	964010	G	A	.	.	ALLELEID=947581;CLNDN=Aicardi_Goutieres_syndrome_3;CLNDISDB=MONDO:MONDO:0012471,MedGen:C1835916,OMIM:610329;CLNHGVS=NC_000011.10:g.65719806G>A;CLNREVSTAT=criteria_provided,_single_submitter;CLNSIG=Uncertain_significance;CLNVC=single_nucleotide_variant;CLNVCSO=SO:0001483;GENEINFO=RNASEH2C:84153;MC=SO:0001583|missense_variant;ORIGIN=1;Pangolin=ENSG00000172922.11|-9:0.01|3:-0.03
chr11	65719806	659651	G	C	.	.	ALLELEID=640325;CLNDN=Aicardi_Goutieres_syndrome_3;CLNDISDB=MONDO:MONDO:0012471,MedGen:C1835916,OMIM:610329;CLNHGVS=NC_000011.10:g.65719806G>C;CLNREVSTAT=criteria_provided,_multiple_submitters,_no_conflicts;CLNSIG=Uncertain_significance;CLNVC=single_nucleotide_variant;CLNVCSO=SO:0001483;CLNVI=Illumina_Clinical_Services_Laboratory,Illumina:1338602;GENEINFO=RNASEH2C:84153;MC=SO:0001583|missense_variant;ORIGIN=1;RS=759118175;Pangolin=ENSG00000172922.11|3:0.02|-9:-0.01
chr11	65720037	305359	C	T	.	.	ALLELEID=321282;CLNDN=Aicardi_Goutieres_syndrome_3;CLNDISDB=MONDO:MONDO:0012471,MedGen:C1835916,OMIM:610329;CLNHGVS=NC_000011.10:g.65720037C>T;CLNREVSTAT=criteria_provided,_conflicting_interpretations;CLNSIG=Conflicting_interpretations_of_pathogenicity;CLNSIGCONF=Likely_benign(1),Uncertain_significance(1);CLNVC=single_nucleotide_variant;CLNVCSO=SO:0001483;CLNVI=Illumina_Clinical_Services_Laboratory,Illumina:92612;GENEINFO=RNASEH2C:84153;ORIGIN=1;RS=751767695;Pangolin=ENSG00000172922.11|8:0.01|8:-0.0
chr11	65720040	305360	C	G	.	.	ALLELEID=327457;CLNDN=Aicardi_Goutieres_syndrome_3;CLNDISDB=MONDO:MONDO:0012471,MedGen:C1835916,OMIM:610329;CLNHGVS=NC_000011.10:g.65720040C>G;CLNREVSTAT=criteria_provided,_single_submitter;CLNSIG=Uncertain_significance;CLNVC=single_nucleotide_variant;CLNVCSO=SO:0001483;CLNVI=Illumina_Clinical_Services_Laboratory,Illumina:456889;GENEINFO=RNASEH2C:84153;ORIGIN=1;RS=753880827;Pangolin=ENSG00000172922.11|44:0.49|5:-0.84
chr11	65720050	948945	C	T	.	.	ALLELEID=926343;CLNDN=Aicardi_Goutieres_syndrome_3;CLNDISDB=MONDO:MONDO:0012471,MedGen:C1835916,OMIM:610329;CLNHGVS=NC_000011.10:g.65720050C>T;CLNREVSTAT=criteria_provided,_single_submitter;CLNSIG=Uncertain_significance;CLNVC=single_nucleotide_variant;CLNVCSO=SO:0001483;GENEINFO=RNASEH2C:84153;MC=SO:0001583|missense_variant;ORIGIN=1;Pangolin=ENSG00000172922.11|-5:0.02|34:-0.01
chr11	65720058	879297	C	A	.	.	ALLELEID=868274;CLNDN=Aicardi_Goutieres_syndrome_3;CLNDISDB=MONDO:MONDO:0012471,MedGen:C1835916,OMIM:610329;CLNHGVS=NC_000011.10:g.65720058C>A;CLNREVSTAT=criteria_provided,_single_submitter;CLNSIG=Uncertain_significance;CLNVC=single_nucleotide_variant;CLNVCSO=SO:0001483;CLNVI=Illumina_Clinical_Services_Laboratory,Illumina:480409;GENEINFO=RNASEH2C:84153;MC=SO:0001583|missense_variant;ORIGIN=1;Pangolin=ENSG00000172922.11|-13:0.03|-1:-0.0
chr11	65720058	879298	C	T	.	.	ALLELEID=868275;CLNDN=Aicardi_Goutieres_syndrome_3;CLNDISDB=MONDO:MONDO:0012471,MedGen:C1835916,OMIM:610329;CLNHGVS=NC_000011.10:g.65720058C>T;CLNREVSTAT=criteria_provided,_single_submitter;CLNSIG=Uncertain_significance;CLNVC=single_nucleotide_variant;CLNVCSO=SO:0001483;CLNVI=Illumina_Clinical_Services_Laboratory,Illumina:1379070;GENEINFO=RNASEH2C:84153;MC=SO:0001583|missense_variant;ORIGIN=1;Pangolin=ENSG00000172922.11|-13:0.04|-1:-0.0
chr11	65720079	640757	C	A	.	.	AF_EXAC=2e-05;ALLELEID=640326;CLNDN=Aicardi_Goutieres_syndrome_3;CLNDISDB=MONDO:MONDO:0012471,MedGen:C1835916,OMIM:610329;CLNHGVS=NC_000011.10:g.65720079C>A;CLNREVSTAT=criteria_provided,_single_submitter;CLNSIG=Uncertain_significance;CLNVC=single_nucleotide_variant;CLNVCSO=SO:0001483;GENEINFO=RNASEH2C:84153;MC=SO:0001583|missense_variant;ORIGIN=1;RS=774773395;Pangolin=ENSG00000172922.11|-34:0.01|5:-0.02
chr11	65720079	203393	C	G	.	.	ALLELEID=199797;CLNDN=Aicardi_Goutieres_syndrome_3;CLNDISDB=MONDO:MONDO:0012471,MedGen:C1835916,OMIM:610329;CLNHGVS=NC_000011.10:g.65720079C>G;CLNREVSTAT=no_assertion_criteria_provided;CLNSIG=Uncertain_significance;CLNVC=single_nucleotide_variant;CLNVCSO=SO:0001483;GENEINFO=RNASEH2C:84153;MC=SO:0001583|missense_variant;ORIGIN=16;RS=774773395;Pangolin=ENSG00000172922.11|-34:0.0|5:-0.02
chr11	65720096	305361	G	C	.	.	AF_ESP=0.00123;AF_EXAC=0.0021;AF_TGP=0.0004;ALLELEID=328501;CLNDN=Aicardi_Goutieres_syndrome_3;CLNDISDB=MONDO:MONDO:0012471,MedGen:C1835916,OMIM:610329;CLNHGVS=NC_000011.10:g.65720096G>C;CLNREVSTAT=criteria_provided,_conflicting_interpretations;CLNSIG=Conflicting_interpretations_of_pathogenicity;CLNSIGCONF=Benign(1),Likely_benign(1),Uncertain_significance(1);CLNVC=single_nucleotide_variant;CLNVCSO=SO:0001483;CLNVI=Illumina_Clinical_Services_Laboratory,Illumina:614632;GENEINFO=RNASEH2C:84153;MC=SO:0001819|synonymous_variant;ORIGIN=1;RS=147021687;Pangolin=ENSG00000172922.11|20:0.0|-12:-0.0
chr11	65720139	1006628	T	C	.	.	ALLELEID=994656;CLNDN=Aicardi_Goutieres_syndrome_3;CLNDISDB=MONDO:MONDO:0012471,MedGen:C1835916,OMIM:610329;CLNHGVS=NC_000011.10:g.65720139T>C;CLNREVSTAT=criteria_provided,_single_submitter;CLNSIG=Uncertain_significance;CLNVC=single_nucleotide_variant;CLNVCSO=SO:0001483;GENEINFO=RNASEH2C:84153;MC=SO:0001583|missense_variant;ORIGIN=1;Pangolin=ENSG00000172922.11|-1:0.0|25:-0.03
chr11	65720155	1038638	T	C	.	.	ALLELEID=1030395;CLNDN=Aicardi_Goutieres_syndrome_3;CLNDISDB=MONDO:MONDO:0012471,MedGen:C1835916,OMIM:610329;CLNHGVS=NC_000011.10:g.65720155T>C;CLNREVSTAT=criteria_provided,_single_submitter;CLNSIG=Uncertain_significance;CLNVC=single_nucleotide_variant;CLNVCSO=SO:0001483;GENEINFO=RNASEH2C:84153;MC=SO:0001583|missense_variant;ORIGIN=1;Pangolin=ENSG00000172922.11|1:0.0|9:-0.01
chr11	65720236	305362	G	A	.	.	AF_EXAC=4e-05;ALLELEID=328502;CLNDN=Aicardi_Goutieres_syndrome_3|Aicardi_Goutieres_syndrome;CLNDISDB=MONDO:MONDO:0012471,MedGen:C1835916,OMIM:610329|MONDO:MONDO:0018866,MedGen:C0393591,OMIM:PS225750,Orphanet:ORPHA51,SNOMED_CT:230312006;CLNHGVS=NC_000011.10:g.65720236G>A;CLNREVSTAT=criteria_provided,_multiple_submitters,_no_conflicts;CLNSIG=Uncertain_significance;CLNVC=single_nucleotide_variant;CLNVCSO=SO:0001483;CLNVI=Illumina_Clinical_Services_Laboratory,Illumina:152496;GENEINFO=RNASEH2C:84153;ORIGIN=1;RS=779293116;Pangolin=ENSG00000172922.11|6:0.05|9:-0.01
chr11	65720242	880475	G	C	.	.	ALLELEID=868276;CLNDN=Aicardi_Goutieres_syndrome_3;CLNDISDB=MONDO:MONDO:0012471,MedGen:C1835916,OMIM:610329;CLNHGVS=NC_000011.10:g.65720242G>C;CLNREVSTAT=criteria_provided,_single_submitter;CLNSIG=Uncertain_significance;CLNVC=single_nucleotide_variant;CLNVCSO=SO:0001483;CLNVI=Illumina_Clinical_Services_Laboratory,Illumina:868033;GENEINFO=RNASEH2C:84153;MC=SO:0001583|missense_variant;ORIGIN=1;Pangolin=ENSG00000172922.11|0:0.04|3:-0.01
chr11	65720283	955179	C	T	.	.	ALLELEID=947582;CLNDN=Aicardi_Goutieres_syndrome_3;CLNDISDB=MONDO:MONDO:0012471,MedGen:C1835916,OMIM:610329;CLNHGVS=NC_000011.10:g.65720283C>T;CLNREVSTAT=criteria_provided,_single_submitter;CLNSIG=Uncertain_significance;CLNVC=single_nucleotide_variant;CLNVCSO=SO:0001483;GENEINFO=RNASEH2C:84153;MC=SO:0001583|missense_variant;ORIGIN=1;Pangolin=ENSG00000172922.11|-2:0.0|37:-0.03
chr11	65720285	834397	G	A	.	.	ALLELEID=838758;CLNDN=Aicardi_Goutieres_syndrome_3;CLNDISDB=MONDO:MONDO:0012471,MedGen:C1835916,OMIM:610329;CLNHGVS=NC_000011.10:g.65720285G>A;CLNREVSTAT=criteria_provided,_single_submitter;CLNSIG=Uncertain_significance;CLNVC=single_nucleotide_variant;CLNVCSO=SO:0001483;GENEINFO=RNASEH2C:84153;MC=SO:0001583|missense_variant;ORIGIN=1;Pangolin=ENSG00000172922.11|35:0.01|-43:-0.0
chr11	65720298	836029	G	A	.	.	ALLELEID=838759;CLNDN=Aicardi_Goutieres_syndrome_3;CLNDISDB=MONDO:MONDO:0012471,MedGen:C1835916,OMIM:610329;CLNHGVS=NC_000011.10:g.65720298G>A;CLNREVSTAT=criteria_provided,_single_submitter;CLNSIG=Uncertain_significance;CLNVC=single_nucleotide_variant;CLNVCSO=SO:0001483;GENEINFO=RNASEH2C:84153;MC=SO:0001583|missense_variant;ORIGIN=1;Pangolin=ENSG00000172922.11|2:0.0|22:-0.02
chr11	65720321	445891	T	A	.	.	ALLELEID=439163;CLNDN=Aicardi_Goutieres_syndrome_3|not_provided;CLNDISDB=MONDO:MONDO:0012471,MedGen:C1835916,OMIM:610329|MedGen:CN517202;CLNHGVS=NC_000011.10:g.65720321T>A;CLNREVSTAT=criteria_provided,_multiple_submitters,_no_conflicts;CLNSIG=Uncertain_significance;CLNVC=single_nucleotide_variant;CLNVCSO=SO:0001483;CLNVI=Illumina_Clinical_Services_Laboratory,Illumina:729904;GENEINFO=RNASEH2C:84153;MC=SO:0001583|missense_variant;ORIGIN=1;RS=772347588;Pangolin=ENSG00000172922.11|17:0.0|-1:-0.07
chr11	65720322	305364	T	C	.	.	AF_EXAC=7e-05;ALLELEID=314598;CLNDN=Aicardi_Goutieres_syndrome_3|not_provided;CLNDISDB=MONDO:MONDO:0012471,MedGen:C1835916,OMIM:610329|MedGen:CN517202;CLNHGVS=NC_000011.10:g.65720322T>C;CLNREVSTAT=criteria_provided,_multiple_submitters,_no_conflicts;CLNSIG=Uncertain_significance;CLNVC=single_nucleotide_variant;CLNVCSO=SO:0001483;CLNVI=Illumina_Clinical_Services_Laboratory,Illumina:729906;GENEINFO=RNASEH2C:84153;MC=SO:0001583|missense_variant;ORIGIN=1;RS=200659526;Pangolin=ENSG00000172922.11|-3:0.0|-2:-0.01
chr11	65720329	1037377	T	G	.	.	ALLELEID=1030396;CLNDN=Aicardi_Goutieres_syndrome_3;CLNDISDB=MONDO:MONDO:0012471,MedGen:C1835916,OMIM:610329;CLNHGVS=NC_000011.10:g.65720329T>G;CLNREVSTAT=criteria_provided,_single_submitter;CLNSIG=Uncertain_significance;CLNVC=single_nucleotide_variant;CLNVCSO=SO:0001483;GENEINFO=RNASEH2C:84153;MC=SO:0001583|missense_variant;ORIGIN=1;Pangolin=ENSG00000172922.11|-9:0.01|-9:-0.0
chr11	65720330	580991	T	C	.	.	ALLELEID=566066;CLNDN=Aicardi_Goutieres_syndrome_3;CLNDISDB=MONDO:MONDO:0012471,MedGen:C1835916,OMIM:610329;CLNHGVS=NC_000011.10:g.65720330T>C;CLNREVSTAT=criteria_provided,_single_submitter;CLNSIG=Uncertain_significance;CLNVC=single_nucleotide_variant;CLNVCSO=SO:0001483;GENEINFO=RNASEH2C:84153;MC=SO:0001583|missense_variant;ORIGIN=1;RS=939276490;Pangolin=ENSG00000172922.11|0:0.01|-10:-0.01
chr11	65720343	636680	C	T	.	.	AF_EXAC=1e-05;ALLELEID=624448;CLNDN=not_provided;CLNDISDB=MedGen:CN517202;CLNHGVS=NC_000011.10:g.65720343C>T;CLNREVSTAT=criteria_provided,_single_submitter;CLNSIG=Uncertain_significance;CLNVC=single_nucleotide_variant;CLNVCSO=SO:0001483;GENEINFO=RNASEH2C:84153;MC=SO:0001583|missense_variant;ORIGIN=1;RS=772757667;Pangolin=ENSG00000172922.11|-13:0.0|-23:-0.01
chr11	65720355	836445	G	C	.	.	ALLELEID=838760;CLNDN=Aicardi_Goutieres_syndrome_3;CLNDISDB=MONDO:MONDO:0012471,MedGen:C1835916,OMIM:610329;CLNHGVS=NC_000011.10:g.65720355G>C;CLNREVSTAT=criteria_provided,_single_submitter;CLNSIG=Uncertain_significance;CLNVC=single_nucleotide_variant;CLNVCSO=SO:0001483;GENEINFO=RNASEH2C:84153;MC=SO:0001583|missense_variant;ORIGIN=1;Pangolin=ENSG00000172922.11|-35:0.02|1:-0.0
chr11	65720367	1026187	C	T	.	.	ALLELEID=1009838;CLNDN=Aicardi_Goutieres_syndrome_3;CLNDISDB=MONDO:MONDO:0012471,MedGen:C1835916,OMIM:610329;CLNHGVS=NC_000011.10:g.65720367C>T;CLNREVSTAT=criteria_provided,_single_submitter;CLNSIG=Uncertain_significance;CLNVC=single_nucleotide_variant;CLNVCSO=SO:0001483;GENEINFO=RNASEH2C:84153;MC=SO:0001583|missense_variant;ORIGIN=1;Pangolin=ENSG00000172922.11|50:0.02|6:-0.0
chr11	65720388	1028928	G	C	.	.	ALLELEID=1017481;CLNDN=Aicardi_Goutieres_syndrome_3;CLNDISDB=MONDO:MONDO:0012471,MedGen:C1835916,OMIM:610329;CLNHGVS=NC_000011.10:g.65720388G>C;CLNREVSTAT=criteria_provided,_single_submitter;CLNSIG=Uncertain_significance;CLNVC=single_nucleotide_variant;CLNVCSO=SO:0001483;GENEINFO=RNASEH2C:84153;MC=SO:0001583|missense_variant;ORIGIN=0;Pangolin=ENSG00000172922.11|1:0.0|29:-0.01
chr11	65720400	1028927	G	A	.	.	ALLELEID=1017482;CLNDN=Aicardi_Goutieres_syndrome_3;CLNDISDB=MONDO:MONDO:0012471,MedGen:C1835916,OMIM:610329;CLNHGVS=NC_000011.10:g.65720400G>A;CLNREVSTAT=criteria_provided,_single_submitter;CLNSIG=Uncertain_significance;CLNVC=single_nucleotide_variant;CLNVCSO=SO:0001483;GENEINFO=RNASEH2C:84153;MC=SO:0001583|missense_variant;ORIGIN=0;Pangolin=ENSG00000172922.11|8:0.0|17:-0.03
chr11	65720415	636423	G	T	.	.	AF_EXAC=3e-05;ALLELEID=624449;CLNDN=Aicardi_Goutieres_syndrome_3|not_provided;CLNDISDB=MONDO:MONDO:0012471,MedGen:C1835916,OMIM:610329|MedGen:CN517202;CLNHGVS=NC_000011.10:g.65720415G>T;CLNREVSTAT=criteria_provided,_multiple_submitters,_no_conflicts;CLNSIG=Uncertain_significance;CLNVC=single_nucleotide_variant;CLNVCSO=SO:0001483;GENEINFO=RNASEH2C:84153;MC=SO:0001583|missense_variant;ORIGIN=1;RS=764887792;Pangolin=ENSG00000172922.11|2:0.03|-42:-0.0
chr11	65720421	305365	G	C	.	.	ALLELEID=321285;CLNDN=Aicardi_Goutieres_syndrome_3;CLNDISDB=MONDO:MONDO:0012471,MedGen:C1835916,OMIM:610329;CLNHGVS=NC_000011.10:g.65720421G>C;CLNREVSTAT=criteria_provided,_single_submitter;CLNSIG=Uncertain_significance;CLNVC=single_nucleotide_variant;CLNVCSO=SO:0001483;CLNVI=Illumina_Clinical_Services_Laboratory,Illumina:551185;GENEINFO=RNASEH2C:84153;ORIGIN=1;RS=886048501;Pangolin=ENSG00000172922.11|-4:0.08|-47:-0.0
chr11	65720431	305366	C	T	.	.	ALLELEID=314599;CLNDN=Aicardi_Goutieres_syndrome_3;CLNDISDB=MONDO:MONDO:0012471,MedGen:C1835916,OMIM:610329;CLNHGVS=NC_000011.10:g.65720431C>T;CLNREVSTAT=criteria_provided,_single_submitter;CLNSIG=Uncertain_significance;CLNVC=single_nucleotide_variant;CLNVCSO=SO:0001483;CLNVI=Illumina_Clinical_Services_Laboratory,Illumina:726493;GENEINFO=RNASEH2C:84153;ORIGIN=1;RS=886048502;Pangolin=ENSG00000172922.11|-14:0.05|-23:-0.0
chr11	65720590	640671	C	T	.	.	AF_EXAC=0.0;ALLELEID=640327;CLNDN=Aicardi_Goutieres_syndrome_3;CLNDISDB=MONDO:MONDO:0012471,MedGen:C1835916,OMIM:610329;CLNHGVS=NC_000011.10:g.65720590C>T;CLNREVSTAT=criteria_provided,_single_submitter;CLNSIG=Uncertain_significance;CLNVC=single_nucleotide_variant;CLNVCSO=SO:0001483;GENEINFO=RNASEH2C:84153;MC=SO:0001583|missense_variant;ORIGIN=1;RS=769127379;Pangolin=ENSG00000172922.11|-3:0.09|40:-0.01
chr11	65720605	1028926	T	C	.	.	ALLELEID=1017483;CLNDN=Aicardi_Goutieres_syndrome_3;CLNDISDB=MONDO:MONDO:0012471,MedGen:C1835916,OMIM:610329;CLNHGVS=NC_000011.10:g.65720605T>C;CLNREVSTAT=criteria_provided,_single_submitter;CLNSIG=Uncertain_significance;CLNVC=single_nucleotide_variant;CLNVCSO=SO:0001483;GENEINFO=RNASEH2C:84153;MC=SO:0001583|missense_variant;ORIGIN=0;Pangolin=ENSG00000172922.11|49:0.0|-18:-0.05
chr11	65720617	962484	A	G	.	.	ALLELEID=947583;CLNDN=Aicardi_Goutieres_syndrome_3;CLNDISDB=MONDO:MONDO:0012471,MedGen:C1835916,OMIM:610329;CLNHGVS=NC_000011.10:g.65720617A>G;CLNREVSTAT=criteria_provided,_single_submitter;CLNSIG=Uncertain_significance;CLNVC=single_nucleotide_variant;CLNVCSO=SO:0001483;GENEINFO=RNASEH2C:84153;MC=SO:0001583|missense_variant;ORIGIN=1;Pangolin=ENSG00000172922.11|37:0.01|-30:-0.07
chr11	65720619	1014463	A	C	.	.	ALLELEID=1009839;CLNDN=Aicardi_Goutieres_syndrome_3;CLNDISDB=MONDO:MONDO:0012471,MedGen:C1835916,OMIM:610329;CLNHGVS=NC_000011.10:g.65720619A>C;CLNREVSTAT=criteria_provided,_single_submitter;CLNSIG=Uncertain_significance;CLNVC=single_nucleotide_variant;CLNVCSO=SO:0001483;GENEINFO=RNASEH2C:84153;MC=SO:0001583|missense_variant;ORIGIN=1;Pangolin=ENSG00000172922.11|35:0.0|-32:-0.08
chr11	65720644	464266	C	A	.	.	ALLELEID=461348;CLNDN=Aicardi_Goutieres_syndrome_3;CLNDISDB=MONDO:MONDO:0012471,MedGen:C1835916,OMIM:610329;CLNHGVS=NC_000011.10:g.65720644C>A;CLNREVSTAT=criteria_provided,_single_submitter;CLNSIG=Uncertain_significance;CLNVC=single_nucleotide_variant;CLNVCSO=SO:0001483;GENEINFO=RNASEH2C:84153;MC=SO:0001583|missense_variant;ORIGIN=1;RS=773527127;Pangolin=ENSG00000172922.11|2:0.03|-14:-0.01
chr11	65720644	959192	C	T	.	.	ALLELEID=947584;CLNDN=Aicardi_Goutieres_syndrome_3;CLNDISDB=MONDO:MONDO:0012471,MedGen:C1835916,OMIM:610329;CLNHGVS=NC_000011.10:g.65720644C>T;CLNREVSTAT=criteria_provided,_single_submitter;CLNSIG=Uncertain_significance;CLNVC=single_nucleotide_variant;CLNVCSO=SO:0001483;GENEINFO=RNASEH2C:84153;MC=SO:0001583|missense_variant;ORIGIN=1;Pangolin=ENSG00000172922.11|4:0.01|-14:-0.0
chr11	65720658	1046898	C	T	.	.	ALLELEID=1030397;CLNDN=Aicardi_Goutieres_syndrome_3;CLNDISDB=MONDO:MONDO:0012471,MedGen:C1835916,OMIM:610329;CLNHGVS=NC_000011.10:g.65720658C>T;CLNREVSTAT=criteria_provided,_single_submitter;CLNSIG=Uncertain_significance;CLNVC=single_nucleotide_variant;CLNVCSO=SO:0001483;GENEINFO=RNASEH2C:84153;MC=SO:0001583|missense_variant;ORIGIN=1;Pangolin=ENSG00000172922.11|-4:0.01|24:-0.0
chr11	65720674	871875	GTGTGGCGGGTACGGCGTCGCGCAA	G	.	.	ALLELEID=859888;CLNDN=not_provided;CLNDISDB=MedGen:CN517202;CLNHGVS=NC_000011.10:g.65720683_65720706del;CLNREVSTAT=criteria_provided,_single_submitter;CLNSIG=Uncertain_significance;CLNVC=Deletion;CLNVCSO=SO:0000159;GENEINFO=RNASEH2C:84153;MC=SO:0001822|inframe_deletion;ORIGIN=1;Pangolin=ENSG00000172922.11|-21:0.0|-20:-0.01
chr11	65720700	939310	G	A	.	.	ALLELEID=935689;CLNDN=Aicardi_Goutieres_syndrome_3;CLNDISDB=MONDO:MONDO:0012471,MedGen:C1835916,OMIM:610329;CLNHGVS=NC_000011.10:g.65720700G>A;CLNREVSTAT=criteria_provided,_single_submitter;CLNSIG=Uncertain_significance;CLNVC=single_nucleotide_variant;CLNVCSO=SO:0001483;GENEINFO=RNASEH2C:84153;MC=SO:0001583|missense_variant;ORIGIN=1;Pangolin=ENSG00000172922.11|-46:0.0|-1:-0.0
chr11	65720703	582219	G	C	.	.	AF_EXAC=0.00012;ALLELEID=570828;CLNDN=Aicardi_Goutieres_syndrome_3;CLNDISDB=MONDO:MONDO:0012471,MedGen:C1835916,OMIM:610329;CLNHGVS=NC_000011.10:g.65720703G>C;CLNREVSTAT=criteria_provided,_multiple_submitters,_no_conflicts;CLNSIG=Uncertain_significance;CLNVC=single_nucleotide_variant;CLNVCSO=SO:0001483;GENEINFO=RNASEH2C:84153;MC=SO:0001583|missense_variant;ORIGIN=17;RS=773830258;Pangolin=ENSG00000172922.11|-49:0.0|-49:-0.0
chr11	65720710	934107	G	T	.	.	ALLELEID=935690;CLNDN=Aicardi_Goutieres_syndrome_3;CLNDISDB=MONDO:MONDO:0012471,MedGen:C1835916,OMIM:610329;CLNHGVS=NC_000011.10:g.65720710G>T;CLNREVSTAT=criteria_provided,_single_submitter;CLNSIG=Uncertain_significance;CLNVC=single_nucleotide_variant;CLNVCSO=SO:0001483;GENEINFO=RNASEH2C:84153;MC=SO:0001583|missense_variant;ORIGIN=1;Pangolin=ENSG00000172922.11|-2:0.0|17:-0.0
chr11	65720728	848598	T	C	.	.	ALLELEID=838761;CLNDN=Aicardi_Goutieres_syndrome_3;CLNDISDB=MONDO:MONDO:0012471,MedGen:C1835916,OMIM:610329;CLNHGVS=NC_000011.10:g.65720728T>C;CLNREVSTAT=criteria_provided,_single_submitter;CLNSIG=Uncertain_significance;CLNVC=single_nucleotide_variant;CLNVCSO=SO:0001483;GENEINFO=RNASEH2C:84153;MC=SO:0001583|missense_variant;ORIGIN=1;Pangolin=ENSG00000172922.11|-46:0.0|38:-0.0
chr11	65720785	305368	C	A	.	.	AF_TGP=0.0002;ALLELEID=327461;CLNDN=Aicardi_Goutieres_syndrome_3;CLNDISDB=MONDO:MONDO:0012471,MedGen:C1835916,OMIM:610329;CLNHGVS=NC_000011.10:g.65720785C>A;CLNREVSTAT=criteria_provided,_single_submitter;CLNSIG=Uncertain_significance;CLNVC=single_nucleotide_variant;CLNVCSO=SO:0001483;CLNVI=Illumina_Clinical_Services_Laboratory,Illumina:674794;GENEINFO=RNASEH2C:84153;ORIGIN=1;RS=549471118;Pangolin=ENSG00000172922.11|-19:0.0|17:-0.02
chr11	65778404	424669	A	G	.	.	ALLELEID=411576;CLNDN=Hereditary_spastic_paraplegia;CLNDISDB=MONDO:MONDO:0019064,MedGen:C0037773,OMIM:PS303350,Orphanet:ORPHA685,SNOMED_CT:39912006;CLNHGVS=NC_000011.10:g.65778404A>G;CLNREVSTAT=criteria_provided,_single_submitter;CLNSIG=Uncertain_significance;CLNVC=single_nucleotide_variant;CLNVCSO=SO:0001483;GENEINFO=AP5B1:91056;MC=SO:0001583|missense_variant;ORIGIN=0;RS=1555023306;Pangolin=ENSG00000254470.3|-19:0.0|6:-0.0
chr11	65778702	424683	C	G	.	.	AF_ESP=8e-05;ALLELEID=411577;CLNDN=Hereditary_spastic_paraplegia;CLNDISDB=MONDO:MONDO:0019064,MedGen:C0037773,OMIM:PS303350,Orphanet:ORPHA685,SNOMED_CT:39912006;CLNHGVS=NC_000011.10:g.65778702C>G;CLNREVSTAT=criteria_provided,_single_submitter;CLNSIG=Uncertain_significance;CLNVC=single_nucleotide_variant;CLNVCSO=SO:0001483;GENEINFO=AP5B1:91056;MC=SO:0001583|missense_variant;ORIGIN=0;RS=375914619;Pangolin=ENSG00000254470.3|-12:0.0|-1:-0.0
chr11	65779292	424668	G	A	.	.	AF_ESP=0.00365;AF_EXAC=0.00381;AF_TGP=0.0014;ALLELEID=411578;CLNDN=Hereditary_spastic_paraplegia;CLNDISDB=MONDO:MONDO:0019064,MedGen:C0037773,OMIM:PS303350,Orphanet:ORPHA685,SNOMED_CT:39912006;CLNHGVS=NC_000011.10:g.65779292G>A;CLNREVSTAT=criteria_provided,_single_submitter;CLNSIG=Uncertain_significance;CLNVC=single_nucleotide_variant;CLNVCSO=SO:0001483;GENEINFO=AP5B1:91056;MC=SO:0001583|missense_variant;ORIGIN=0;RS=201041158;Pangolin=ENSG00000254470.3|-11:0.0|48:-0.0
chr11	65865146	285606	G	T	.	.	AF_EXAC=7e-05;AF_TGP=0.0002;ALLELEID=269843;CLNDN=not_provided;CLNDISDB=MedGen:CN517202;CLNHGVS=NC_000011.10:g.65865146G>T;CLNREVSTAT=criteria_provided,_single_submitter;CLNSIG=Uncertain_significance;CLNVC=single_nucleotide_variant;CLNVCSO=SO:0001483;GENEINFO=MUS81:80198;MC=SO:0001575|splice_donor_variant;ORIGIN=1;RS=567578262;Pangolin=ENSG00000172732.12|17:0.15|-1:-0.95
chr11	65866613	305372	G	A	.	.	ALLELEID=327470;CLNDN=Autosomal_recessive_cutis_laxa_type_1B;CLNDISDB=MONDO:MONDO:0013754,MedGen:C3280798,OMIM:614437;CLNHGVS=NC_000011.10:g.65866613G>A;CLNREVSTAT=criteria_provided,_single_submitter;CLNSIG=Uncertain_significance;CLNVC=single_nucleotide_variant;CLNVCSO=SO:0001483;CLNVI=Illumina_Clinical_Services_Laboratory,Illumina:832444;GENEINFO=EFEMP2:30008|MUS81:80198;MC=SO:0001619|non-coding_transcript_variant,SO:0001624|3_prime_UTR_variant;ORIGIN=1;RS=886048504;Pangolin=ENSG00000172732.12|2:0.0|-25:-0.0ENSG00000172638.13|28:0.01|28:-0.0
chr11	65866636	305373	G	A	.	.	AF_EXAC=0.00049;AF_TGP=0.0002;ALLELEID=314604;CLNDN=Autosomal_recessive_cutis_laxa_type_1B;CLNDISDB=MONDO:MONDO:0013754,MedGen:C3280798,OMIM:614437;CLNHGVS=NC_000011.10:g.65866636G>A;CLNREVSTAT=criteria_provided,_single_submitter;CLNSIG=Uncertain_significance;CLNVC=single_nucleotide_variant;CLNVCSO=SO:0001483;CLNVI=Illumina_Clinical_Services_Laboratory,Illumina:617534;GENEINFO=EFEMP2:30008|MUS81:80198;MC=SO:0001619|non-coding_transcript_variant,SO:0001624|3_prime_UTR_variant;ORIGIN=1;RS=572394429;Pangolin=ENSG00000172732.12|31:0.0|5:-0.0ENSG00000172638.13|5:0.07|4:-0.0
chr11	65866671	877710	T	G	.	.	ALLELEID=868278;CLNDN=Autosomal_recessive_cutis_laxa_type_1B;CLNDISDB=MONDO:MONDO:0013754,MedGen:C3280798,OMIM:614437;CLNHGVS=NC_000011.10:g.65866671T>G;CLNREVSTAT=criteria_provided,_single_submitter;CLNSIG=Uncertain_significance;CLNVC=single_nucleotide_variant;CLNVCSO=SO:0001483;CLNVI=Illumina_Clinical_Services_Laboratory,Illumina:775345;GENEINFO=EFEMP2:30008|MUS81:80198;MC=SO:0001619|non-coding_transcript_variant,SO:0001624|3_prime_UTR_variant;ORIGIN=1;Pangolin=ENSG00000172732.12|-30:0.0|-31:-0.0ENSG00000172638.13|-42:0.0|41:-0.12
chr11	65866736	878750	T	C	.	.	ALLELEID=868279;CLNDN=Autosomal_recessive_cutis_laxa_type_1B;CLNDISDB=MONDO:MONDO:0013754,MedGen:C3280798,OMIM:614437;CLNHGVS=NC_000011.10:g.65866736T>C;CLNREVSTAT=criteria_provided,_single_submitter;CLNSIG=Uncertain_significance;CLNVC=single_nucleotide_variant;CLNVCSO=SO:0001483;CLNVI=Illumina_Clinical_Services_Laboratory,Illumina:928542;GENEINFO=EFEMP2:30008|MUS81:80198;MC=SO:0001624|3_prime_UTR_variant;ORIGIN=1;Pangolin=ENSG00000172732.12|2:0.01|3:-0.0ENSG00000172638.13|-46:0.0|-24:-0.09
chr11	65866744	878751	C	T	.	.	ALLELEID=868280;CLNDN=Autosomal_recessive_cutis_laxa_type_1B;CLNDISDB=MONDO:MONDO:0013754,MedGen:C3280798,OMIM:614437;CLNHGVS=NC_000011.10:g.65866744C>T;CLNREVSTAT=criteria_provided,_single_submitter;CLNSIG=Uncertain_significance;CLNVC=single_nucleotide_variant;CLNVCSO=SO:0001483;CLNVI=Illumina_Clinical_Services_Laboratory,Illumina:893164;GENEINFO=EFEMP2:30008|MUS81:80198;MC=SO:0001624|3_prime_UTR_variant;ORIGIN=1;Pangolin=ENSG00000172732.12|-6:0.0|5:-0.0ENSG00000172638.13|-32:0.02|-1:-0.0
chr11	65866752	305374	G	GC	.	.	ALLELEID=321290;CLNDN=Cutis_laxa,_recessive;CLNDISDB=MedGen:C2931134;CLNHGVS=NC_000011.10:g.65866759dup;CLNREVSTAT=criteria_provided,_single_submitter;CLNSIG=Uncertain_significance;CLNVC=Duplication;CLNVCSO=SO:1000035;CLNVI=Illumina_Clinical_Services_Laboratory,Illumina:770168;GENEINFO=EFEMP2:30008|MUS81:80198;MC=SO:0001624|3_prime_UTR_variant;ORIGIN=1;RS=201135561;Pangolin=ENSG00000172732.12|-14:0.0|-13:-0.0ENSG00000172638.13|-46:0.0|-40:-0.05
chr11	65866803	305375	C	T	.	.	AF_EXAC=0.00209;AF_TGP=0.0008;ALLELEID=328514;CLNDN=Autosomal_recessive_cutis_laxa_type_1B;CLNDISDB=MONDO:MONDO:0013754,MedGen:C3280798,OMIM:614437;CLNHGVS=NC_000011.10:g.65866803C>T;CLNREVSTAT=criteria_provided,_single_submitter;CLNSIG=Uncertain_significance;CLNVC=single_nucleotide_variant;CLNVCSO=SO:0001483;CLNVI=Illumina_Clinical_Services_Laboratory,Illumina:648504;GENEINFO=EFEMP2:30008|MUS81:80198;MC=SO:0001624|3_prime_UTR_variant;ORIGIN=1;RS=187686630;Pangolin=ENSG00000172732.12|-1:0.0|7:-0.0ENSG00000172638.13|7:0.04|42:-0.01
chr11	65866915	305376	T	C	.	.	ALLELEID=321291;CLNDN=Autosomal_recessive_cutis_laxa_type_1B;CLNDISDB=MONDO:MONDO:0013754,MedGen:C3280798,OMIM:614437;CLNHGVS=NC_000011.10:g.65866915T>C;CLNREVSTAT=criteria_provided,_single_submitter;CLNSIG=Uncertain_significance;CLNVC=single_nucleotide_variant;CLNVCSO=SO:0001483;CLNVI=Illumina_Clinical_Services_Laboratory,Illumina:581096;GENEINFO=EFEMP2:30008|MUS81:80198;MC=SO:0001619|non-coding_transcript_variant,SO:0001624|3_prime_UTR_variant;ORIGIN=1;RS=886048505;Pangolin=ENSG00000172732.12|-31:0.0|30:-0.0ENSG00000172638.13|24:0.09|19:-0.01
chr11	65866939	827976	A	C	.	.	ALLELEID=816321;CLNDN=Autosomal_recessive_cutis_laxa_type_1B;CLNDISDB=MONDO:MONDO:0013754,MedGen:C3280798,OMIM:614437;CLNHGVS=NC_000011.10:g.65866939A>C;CLNREVSTAT=criteria_provided,_single_submitter;CLNSIG=Uncertain_significance;CLNVC=single_nucleotide_variant;CLNVCSO=SO:0001483;GENEINFO=EFEMP2:30008|MUS81:80198;MC=SO:0001583|missense_variant,SO:0001619|non-coding_transcript_variant;ORIGIN=1;RS=1591064625;Pangolin=ENSG00000172732.12|-15:0.0|6:-0.0ENSG00000172638.13|0:0.76|21:-0.02
chr11	65866944	1022190	C	T	.	.	ALLELEID=1009840;CLNDN=Autosomal_recessive_cutis_laxa_type_1B;CLNDISDB=MONDO:MONDO:0013754,MedGen:C3280798,OMIM:614437;CLNHGVS=NC_000011.10:g.65866944C>T;CLNREVSTAT=criteria_provided,_single_submitter;CLNSIG=Uncertain_significance;CLNVC=single_nucleotide_variant;CLNVCSO=SO:0001483;GENEINFO=EFEMP2:30008|MUS81:80198;MC=SO:0001583|missense_variant,SO:0001619|non-coding_transcript_variant;ORIGIN=1;Pangolin=ENSG00000172732.12|7:0.0|1:-0.0ENSG00000172638.13|16:0.0|-5:-0.0
chr11	65866960	452179	AGAGCTGGCCCG	A	.	.	ALLELEID=444857;CLNDN=not_provided;CLNDISDB=MedGen:CN517202;CLNHGVS=NC_000011.10:g.65866962_65866972del;CLNREVSTAT=criteria_provided,_single_submitter;CLNSIG=Uncertain_significance;CLNVC=Deletion;CLNVCSO=SO:0000159;GENEINFO=EFEMP2:30008|MUS81:80198;MC=SO:0001589|frameshift_variant,SO:0001619|non-coding_transcript_variant;ORIGIN=1;RS=1555042450;Pangolin=ENSG00000172732.12|48:0.0|47:-0.0ENSG00000172638.13|0:0.03|-26:-0.0
chr11	65866967	581860	G	A	.	.	ALLELEID=567455;CLNDN=Autosomal_recessive_cutis_laxa_type_1B;CLNDISDB=MONDO:MONDO:0013754,MedGen:C3280798,OMIM:614437;CLNHGVS=NC_000011.10:g.65866967G>A;CLNREVSTAT=criteria_provided,_single_submitter;CLNSIG=Uncertain_significance;CLNVC=single_nucleotide_variant;CLNVCSO=SO:0001483;GENEINFO=EFEMP2:30008|MUS81:80198;MC=SO:0001583|missense_variant,SO:0001619|non-coding_transcript_variant;ORIGIN=1;RS=1565272014;Pangolin=ENSG00000172732.12|-22:0.0|41:-0.0ENSG00000172638.13|2:0.49|-28:-0.02
chr11	65866971	949746	G	A	.	.	ALLELEID=926344;CLNDN=Autosomal_recessive_cutis_laxa_type_1B;CLNDISDB=MONDO:MONDO:0013754,MedGen:C3280798,OMIM:614437;CLNHGVS=NC_000011.10:g.65866971G>A;CLNREVSTAT=criteria_provided,_single_submitter;CLNSIG=Uncertain_significance;CLNVC=single_nucleotide_variant;CLNVCSO=SO:0001483;GENEINFO=EFEMP2:30008|MUS81:80198;MC=SO:0001583|missense_variant,SO:0001619|non-coding_transcript_variant;ORIGIN=1;Pangolin=ENSG00000172732.12|-26:0.0|37:-0.0ENSG00000172638.13|50:0.01|-11:-0.01
chr11	65867016	566563	C	A	.	.	ALLELEID=567457;CLNDN=Autosomal_recessive_cutis_laxa_type_1B;CLNDISDB=MONDO:MONDO:0013754,MedGen:C3280798,OMIM:614437;CLNHGVS=NC_000011.10:g.65867016C>A;CLNREVSTAT=criteria_provided,_single_submitter;CLNSIG=Uncertain_significance;CLNVC=single_nucleotide_variant;CLNVCSO=SO:0001483;GENEINFO=EFEMP2:30008|MUS81:80198;MC=SO:0001583|missense_variant,SO:0001619|non-coding_transcript_variant;ORIGIN=1;RS=146879673;Pangolin=ENSG00000172732.12|-8:0.0|-9:-0.0ENSG00000172638.13|-9:0.0|5:-0.03
chr11	65867016	581197	C	G	.	.	AF_ESP=8e-05;ALLELEID=564847;CLNDN=Autosomal_recessive_cutis_laxa_type_1B;CLNDISDB=MONDO:MONDO:0013754,MedGen:C3280798,OMIM:614437;CLNHGVS=NC_000011.10:g.65867016C>G;CLNREVSTAT=criteria_provided,_single_submitter;CLNSIG=Uncertain_significance;CLNVC=single_nucleotide_variant;CLNVCSO=SO:0001483;GENEINFO=EFEMP2:30008|MUS81:80198;MC=SO:0001583|missense_variant,SO:0001619|non-coding_transcript_variant;ORIGIN=1;RS=146879673;Pangolin=ENSG00000172732.12|0:0.01|-8:-0.0ENSG00000172638.13|0:0.0|5:-0.03
chr11	65867030	1016757	C	A	.	.	ALLELEID=1009841;CLNDN=Autosomal_recessive_cutis_laxa_type_1B;CLNDISDB=MONDO:MONDO:0013754,MedGen:C3280798,OMIM:614437;CLNHGVS=NC_000011.10:g.65867030C>A;CLNREVSTAT=criteria_provided,_single_submitter;CLNSIG=Uncertain_significance;CLNVC=single_nucleotide_variant;CLNVCSO=SO:0001483;GENEINFO=EFEMP2:30008|MUS81:80198;MC=SO:0001583|missense_variant,SO:0001619|non-coding_transcript_variant;ORIGIN=1;Pangolin=ENSG00000172732.12|-22:0.01|-23:-0.0ENSG00000172638.13|49:0.0|49:-0.0
chr11	65867033	1018287	G	A	.	.	ALLELEID=1009842;CLNDN=Autosomal_recessive_cutis_laxa_type_1B;CLNDISDB=MONDO:MONDO:0013754,MedGen:C3280798,OMIM:614437;CLNHGVS=NC_000011.10:g.65867033G>A;CLNREVSTAT=criteria_provided,_single_submitter;CLNSIG=Uncertain_significance;CLNVC=single_nucleotide_variant;CLNVCSO=SO:0001483;GENEINFO=EFEMP2:30008|MUS81:80198;MC=SO:0001583|missense_variant,SO:0001619|non-coding_transcript_variant;ORIGIN=1;Pangolin=ENSG00000172732.12|-25:0.0|-25:-0.0ENSG00000172638.13|-26:0.0|-12:-0.0
chr11	65867038	472811	C	T	.	.	AF_ESP=0.00015;AF_EXAC=6e-05;ALLELEID=461857;CLNDN=Autosomal_recessive_cutis_laxa_type_1B;CLNDISDB=MONDO:MONDO:0013754,MedGen:C3280798,OMIM:614437;CLNHGVS=NC_000011.10:g.65867038C>T;CLNREVSTAT=criteria_provided,_single_submitter;CLNSIG=Uncertain_significance;CLNVC=single_nucleotide_variant;CLNVCSO=SO:0001483;GENEINFO=EFEMP2:30008|MUS81:80198;MC=SO:0001619|non-coding_transcript_variant,SO:0001819|synonymous_variant;ORIGIN=1;RS=148302546;Pangolin=ENSG00000172732.12|-31:0.0|-30:-0.01ENSG00000172638.13|-2:0.0|41:-0.0
chr11	65867039	568624	G	A	.	.	ALLELEID=570837;CLNDN=Autosomal_recessive_cutis_laxa_type_1B;CLNDISDB=MONDO:MONDO:0013754,MedGen:C3280798,OMIM:614437;CLNHGVS=NC_000011.10:g.65867039G>A;CLNREVSTAT=criteria_provided,_single_submitter;CLNSIG=Uncertain_significance;CLNVC=single_nucleotide_variant;CLNVCSO=SO:0001483;GENEINFO=EFEMP2:30008|MUS81:80198;MC=SO:0001583|missense_variant,SO:0001619|non-coding_transcript_variant;ORIGIN=1;RS=753393039;Pangolin=ENSG00000172732.12|-31:0.0|-31:-0.0ENSG00000172638.13|40:0.0|40:-0.0
chr11	65867043	540026	G	T	.	.	ALLELEID=526395;CLNDN=Autosomal_recessive_cutis_laxa_type_1B|not_provided;CLNDISDB=MONDO:MONDO:0013754,MedGen:C3280798,OMIM:614437|MedGen:CN517202;CLNHGVS=NC_000011.10:g.65867043G>T;CLNREVSTAT=criteria_provided,_conflicting_interpretations;CLNSIG=Conflicting_interpretations_of_pathogenicity;CLNSIGCONF=Likely_benign(1),Uncertain_significance(1);CLNVC=single_nucleotide_variant;CLNVCSO=SO:0001483;GENEINFO=EFEMP2:30008|MUS81:80198;MC=SO:0001619|non-coding_transcript_variant,SO:0001819|synonymous_variant;ORIGIN=1;RS=765684268;Pangolin=ENSG00000172732.12|-35:0.0|-36:-0.0ENSG00000172638.13|-2:0.01|36:-0.01
chr11	65867062	305377	G	A	.	.	AF_ESP=0.00154;AF_EXAC=0.00199;AF_TGP=0.0002;ALLELEID=327477;CLNDN=Autosomal_recessive_cutis_laxa_type_1B|not_specified|not_provided;CLNDISDB=MONDO:MONDO:0013754,MedGen:C3280798,OMIM:614437|MedGen:CN169374|MedGen:CN517202;CLNHGVS=NC_000011.10:g.65867062G>A;CLNREVSTAT=criteria_provided,_conflicting_interpretations;CLNSIG=Conflicting_interpretations_of_pathogenicity;CLNSIGCONF=Benign(3),Likely_benign(3),Uncertain_significance(1);CLNVC=single_nucleotide_variant;CLNVCSO=SO:0001483;CLNVI=ARUP_Laboratories,_Molecular_Genetics_and_Genomics,ARUP_Laboratories:210205|Illumina_Clinical_Services_Laboratory,Illumina:746236;GENEINFO=EFEMP2:30008|MUS81:80198;MC=SO:0001619|non-coding_transcript_variant,SO:0001819|synonymous_variant;ORIGIN=1;RS=2234473;Pangolin=ENSG00000172732.12|24:0.0|31:-0.0ENSG00000172638.13|17:0.01|17:-0.0
chr11	65867067	540027	C	T	.	.	AF_EXAC=2e-05;AF_TGP=0.0002;ALLELEID=526923;CLNDN=Autosomal_recessive_cutis_laxa_type_1B;CLNDISDB=MONDO:MONDO:0013754,MedGen:C3280798,OMIM:614437;CLNHGVS=NC_000011.10:g.65867067C>T;CLNREVSTAT=criteria_provided,_multiple_submitters,_no_conflicts;CLNSIG=Uncertain_significance;CLNVC=single_nucleotide_variant;CLNVCSO=SO:0001483;GENEINFO=EFEMP2:30008|MUS81:80198;MC=SO:0001583|missense_variant,SO:0001619|non-coding_transcript_variant;ORIGIN=1;RS=543567156;Pangolin=ENSG00000172732.12|0:0.0|26:-0.0ENSG00000172638.13|-46:0.0|12:-0.01
chr11	65867075	650648	AT	A	.	.	ALLELEID=640328;CLNDN=Autosomal_recessive_cutis_laxa_type_1B;CLNDISDB=MONDO:MONDO:0013754,MedGen:C3280798,OMIM:614437;CLNHGVS=NC_000011.10:g.65867078del;CLNREVSTAT=criteria_provided,_single_submitter;CLNSIG=Uncertain_significance;CLNVC=Deletion;CLNVCSO=SO:0000159;GENEINFO=EFEMP2:30008|MUS81:80198;MC=SO:0001589|frameshift_variant,SO:0001619|non-coding_transcript_variant;ORIGIN=1;RS=1591064775;Pangolin=ENSG00000172732.12|18:0.0|45:-0.0ENSG00000172638.13|4:0.0|4:-0.01
chr11	65867858	849984	T	C	.	.	ALLELEID=851451;CLNDN=Autosomal_recessive_cutis_laxa_type_1B;CLNDISDB=MONDO:MONDO:0013754,MedGen:C3280798,OMIM:614437;CLNHGVS=NC_000011.10:g.65867858T>C;CLNREVSTAT=criteria_provided,_single_submitter;CLNSIG=Uncertain_significance;CLNVC=single_nucleotide_variant;CLNVCSO=SO:0001483;GENEINFO=EFEMP2:30008;MC=SO:0001627|intron_variant;ORIGIN=1;Pangolin=ENSG00000172638.13|-2:0.01|3:-0.06
chr11	65867860	943459	C	T	.	.	ALLELEID=940228;CLNDN=Autosomal_recessive_cutis_laxa_type_1B;CLNDISDB=MONDO:MONDO:0013754,MedGen:C3280798,OMIM:614437;CLNHGVS=NC_000011.10:g.65867860C>T;CLNREVSTAT=criteria_provided,_single_submitter;CLNSIG=Uncertain_significance;CLNVC=single_nucleotide_variant;CLNVCSO=SO:0001483;GENEINFO=EFEMP2:30008;MC=SO:0001575|splice_donor_variant;ORIGIN=1;Pangolin=ENSG00000172638.13|-4:0.38|1:-0.88
chr11	65867875	1007038	C	G	.	.	ALLELEID=994657;CLNDN=Autosomal_recessive_cutis_laxa_type_1B;CLNDISDB=MONDO:MONDO:0013754,MedGen:C3280798,OMIM:614437;CLNHGVS=NC_000011.10:g.65867875C>G;CLNREVSTAT=criteria_provided,_single_submitter;CLNSIG=Uncertain_significance;CLNVC=single_nucleotide_variant;CLNVCSO=SO:0001483;GENEINFO=EFEMP2:30008;MC=SO:0001583|missense_variant,SO:0001619|non-coding_transcript_variant;ORIGIN=1;Pangolin=ENSG00000172638.13|45:0.0|-14:-0.01
chr11	65867920	472810	C	T	.	.	ALLELEID=461863;CLNDN=Autosomal_recessive_cutis_laxa_type_1B;CLNDISDB=MONDO:MONDO:0013754,MedGen:C3280798,OMIM:614437;CLNHGVS=NC_000011.10:g.65867920C>T;CLNREVSTAT=criteria_provided,_single_submitter;CLNSIG=Uncertain_significance;CLNVC=single_nucleotide_variant;CLNVCSO=SO:0001483;GENEINFO=EFEMP2:30008;MC=SO:0001583|missense_variant,SO:0001619|non-coding_transcript_variant;ORIGIN=1;RS=1294797610;Pangolin=ENSG00000172638.13|-2:0.0|0:-0.01
chr11	65867921	1045287	G	T	.	.	ALLELEID=1030398;CLNDN=Autosomal_recessive_cutis_laxa_type_1B;CLNDISDB=MONDO:MONDO:0013754,MedGen:C3280798,OMIM:614437;CLNHGVS=NC_000011.10:g.65867921G>T;CLNREVSTAT=criteria_provided,_single_submitter;CLNSIG=Uncertain_significance;CLNVC=single_nucleotide_variant;CLNVCSO=SO:0001483;GENEINFO=EFEMP2:30008;MC=SO:0001619|non-coding_transcript_variant,SO:0001819|synonymous_variant;ORIGIN=1;Pangolin=ENSG00000172638.13|-1:0.28|-22:-0.0
chr11	65867926	540025	A	G	.	.	AF_ESP=8e-05;AF_EXAC=1e-05;ALLELEID=526686;CLNDN=Autosomal_recessive_cutis_laxa_type_1B;CLNDISDB=MONDO:MONDO:0013754,MedGen:C3280798,OMIM:614437;CLNHGVS=NC_000011.10:g.65867926A>G;CLNREVSTAT=criteria_provided,_single_submitter;CLNSIG=Uncertain_significance;CLNVC=single_nucleotide_variant;CLNVCSO=SO:0001483;GENEINFO=EFEMP2:30008;MC=SO:0001583|missense_variant,SO:0001619|non-coding_transcript_variant;ORIGIN=1;RS=373485109;Pangolin=ENSG00000172638.13|18:0.0|-27:-0.0
chr11	65867966	664118	G	T	.	.	AF_ESP=8e-05;AF_EXAC=6e-05;ALLELEID=640329;CLNDN=Autosomal_recessive_cutis_laxa_type_1B;CLNDISDB=MONDO:MONDO:0013754,MedGen:C3280798,OMIM:614437;CLNHGVS=NC_000011.10:g.65867966G>T;CLNREVSTAT=criteria_provided,_multiple_submitters,_no_conflicts;CLNSIG=Uncertain_significance;CLNVC=single_nucleotide_variant;CLNVCSO=SO:0001483;CLNVI=Illumina_Clinical_Services_Laboratory,Illumina:1649359;GENEINFO=EFEMP2:30008;MC=SO:0001583|missense_variant,SO:0001619|non-coding_transcript_variant;ORIGIN=1;RS=377646143;Pangolin=ENSG00000172638.13|47:0.01|-22:-0.0
chr11	65867970	838486	C	T	.	.	ALLELEID=838762;CLNDN=Autosomal_recessive_cutis_laxa_type_1B;CLNDISDB=MONDO:MONDO:0013754,MedGen:C3280798,OMIM:614437;CLNHGVS=NC_000011.10:g.65867970C>T;CLNREVSTAT=criteria_provided,_single_submitter;CLNSIG=Uncertain_significance;CLNVC=single_nucleotide_variant;CLNVCSO=SO:0001483;GENEINFO=EFEMP2:30008;MC=SO:0001583|missense_variant,SO:0001619|non-coding_transcript_variant;ORIGIN=1;Pangolin=ENSG00000172638.13|43:0.01|48:-0.0
chr11	65867994	1041963	C	T	.	.	ALLELEID=1030399;CLNDN=Autosomal_recessive_cutis_laxa_type_1B;CLNDISDB=MONDO:MONDO:0013754,MedGen:C3280798,OMIM:614437;CLNHGVS=NC_000011.10:g.65867994C>T;CLNREVSTAT=criteria_provided,_single_submitter;CLNSIG=Uncertain_significance;CLNVC=single_nucleotide_variant;CLNVCSO=SO:0001483;GENEINFO=EFEMP2:30008;MC=SO:0001583|missense_variant,SO:0001619|non-coding_transcript_variant;ORIGIN=1;Pangolin=ENSG00000172638.13|19:0.0|19:-0.01
chr11	65868015	472807	T	A	.	.	AF_EXAC=2e-05;ALLELEID=461352;CLNDN=Autosomal_recessive_cutis_laxa_type_1B;CLNDISDB=MONDO:MONDO:0013754,MedGen:C3280798,OMIM:614437;CLNHGVS=NC_000011.10:g.65868015T>A;CLNREVSTAT=criteria_provided,_single_submitter;CLNSIG=Uncertain_significance;CLNVC=single_nucleotide_variant;CLNVCSO=SO:0001483;GENEINFO=EFEMP2:30008;MC=SO:0001583|missense_variant,SO:0001619|non-coding_transcript_variant;ORIGIN=1;RS=754118526;Pangolin=ENSG00000172638.13|41:0.03|-2:-0.21
chr11	65868042	1018657	G	A	.	.	ALLELEID=1009843;CLNDN=Autosomal_recessive_cutis_laxa_type_1B;CLNDISDB=MONDO:MONDO:0013754,MedGen:C3280798,OMIM:614437;CLNHGVS=NC_000011.10:g.65868042G>A;CLNREVSTAT=criteria_provided,_single_submitter;CLNSIG=Uncertain_significance;CLNVC=single_nucleotide_variant;CLNVCSO=SO:0001483;GENEINFO=EFEMP2:30008;MC=SO:0001583|missense_variant,SO:0001619|non-coding_transcript_variant;ORIGIN=1;Pangolin=ENSG00000172638.13|-29:0.01|14:-0.01
chr11	65868054	305378	C	T	.	.	AF_ESP=0.00015;AF_EXAC=0.00022;ALLELEID=314608;CLNDN=Autosomal_recessive_cutis_laxa_type_1B|not_provided;CLNDISDB=MONDO:MONDO:0013754,MedGen:C3280798,OMIM:614437|MedGen:CN517202;CLNHGVS=NC_000011.10:g.65868054C>T;CLNREVSTAT=criteria_provided,_conflicting_interpretations;CLNSIG=Conflicting_interpretations_of_pathogenicity;CLNSIGCONF=Benign(1),Uncertain_significance(2);CLNVC=single_nucleotide_variant;CLNVCSO=SO:0001483;CLNVI=Illumina_Clinical_Services_Laboratory,Illumina:626056;GENEINFO=EFEMP2:30008;MC=SO:0001583|missense_variant,SO:0001619|non-coding_transcript_variant;ORIGIN=1;RS=141868759;Pangolin=ENSG00000172638.13|-41:0.21|2:-0.05
chr11	65868323	655732	C	A	.	.	AF_ESP=0.00054;AF_TGP=0.0008;ALLELEID=640330;CLNDN=Autosomal_recessive_cutis_laxa_type_1B;CLNDISDB=MONDO:MONDO:0013754,MedGen:C3280798,OMIM:614437;CLNHGVS=NC_000011.10:g.65868323C>A;CLNREVSTAT=criteria_provided,_single_submitter;CLNSIG=Uncertain_significance;CLNVC=single_nucleotide_variant;CLNVCSO=SO:0001483;GENEINFO=EFEMP2:30008;MC=SO:0001583|missense_variant,SO:0001619|non-coding_transcript_variant;ORIGIN=1;RS=113167523;Pangolin=ENSG00000172638.13|-28:0.0|-17:-0.0
chr11	65868328	861848	C	T	.	.	ALLELEID=838763;CLNDN=Autosomal_recessive_cutis_laxa_type_1B;CLNDISDB=MONDO:MONDO:0013754,MedGen:C3280798,OMIM:614437;CLNHGVS=NC_000011.10:g.65868328C>T;CLNREVSTAT=criteria_provided,_single_submitter;CLNSIG=Uncertain_significance;CLNVC=single_nucleotide_variant;CLNVCSO=SO:0001483;GENEINFO=EFEMP2:30008;MC=SO:0001583|missense_variant,SO:0001619|non-coding_transcript_variant;ORIGIN=1;Pangolin=ENSG00000172638.13|-33:0.0|-22:-0.01
chr11	65868335	305379	T	C	.	.	AF_ESP=0.00023;AF_EXAC=0.00059;ALLELEID=321308;CLNDN=Autosomal_recessive_cutis_laxa_type_1B|not_provided;CLNDISDB=MONDO:MONDO:0013754,MedGen:C3280798,OMIM:614437|MedGen:CN517202;CLNHGVS=NC_000011.10:g.65868335T>C;CLNREVSTAT=criteria_provided,_conflicting_interpretations;CLNSIG=Conflicting_interpretations_of_pathogenicity;CLNSIGCONF=Likely_benign(1),Uncertain_significance(2);CLNVC=single_nucleotide_variant;CLNVCSO=SO:0001483;CLNVI=Illumina_Clinical_Services_Laboratory,Illumina:807381;GENEINFO=EFEMP2:30008;MC=SO:0001583|missense_variant,SO:0001619|non-coding_transcript_variant;ORIGIN=1;RS=148410446;Pangolin=ENSG00000172638.13|-40:0.0|-29:-0.0
chr11	65868341	1041739	C	T	.	.	ALLELEID=1030400;CLNDN=Autosomal_recessive_cutis_laxa_type_1B;CLNDISDB=MONDO:MONDO:0013754,MedGen:C3280798,OMIM:614437;CLNHGVS=NC_000011.10:g.65868341C>T;CLNREVSTAT=criteria_provided,_single_submitter;CLNSIG=Uncertain_significance;CLNVC=single_nucleotide_variant;CLNVCSO=SO:0001483;GENEINFO=EFEMP2:30008;MC=SO:0001583|missense_variant,SO:0001619|non-coding_transcript_variant;ORIGIN=1;Pangolin=ENSG00000172638.13|-46:0.0|-35:-0.0
chr11	65868347	1042083	G	A	.	.	ALLELEID=1030401;CLNDN=Autosomal_recessive_cutis_laxa_type_1B;CLNDISDB=MONDO:MONDO:0013754,MedGen:C3280798,OMIM:614437;CLNHGVS=NC_000011.10:g.65868347G>A;CLNREVSTAT=criteria_provided,_single_submitter;CLNSIG=Uncertain_significance;CLNVC=single_nucleotide_variant;CLNVCSO=SO:0001483;GENEINFO=EFEMP2:30008;MC=SO:0001583|missense_variant,SO:0001619|non-coding_transcript_variant;ORIGIN=1;Pangolin=ENSG00000172638.13|2:0.0|-41:-0.0
chr11	65868364	847188	T	C	.	.	ALLELEID=838764;CLNDN=Autosomal_recessive_cutis_laxa_type_1B;CLNDISDB=MONDO:MONDO:0013754,MedGen:C3280798,OMIM:614437;CLNHGVS=NC_000011.10:g.65868364T>C;CLNREVSTAT=criteria_provided,_single_submitter;CLNSIG=Uncertain_significance;CLNVC=single_nucleotide_variant;CLNVCSO=SO:0001483;GENEINFO=EFEMP2:30008;MC=SO:0001583|missense_variant,SO:0001619|non-coding_transcript_variant;ORIGIN=1;Pangolin=ENSG00000172638.13|-1:0.0|25:-0.0
chr11	65868384	305380	G	A	.	.	AF_ESP=0.00031;AF_EXAC=0.00013;ALLELEID=328515;CLNDN=Autosomal_recessive_cutis_laxa_type_1B|not_specified;CLNDISDB=MONDO:MONDO:0013754,MedGen:C3280798,OMIM:614437|MedGen:CN169374;CLNHGVS=NC_000011.10:g.65868384G>A;CLNREVSTAT=criteria_provided,_conflicting_interpretations;CLNSIG=Conflicting_interpretations_of_pathogenicity;CLNSIGCONF=Likely_benign(3),Uncertain_significance(1);CLNVC=single_nucleotide_variant;CLNVCSO=SO:0001483;CLNVI=Illumina_Clinical_Services_Laboratory,Illumina:825831;GENEINFO=EFEMP2:30008;MC=SO:0001619|non-coding_transcript_variant,SO:0001819|synonymous_variant;ORIGIN=1;RS=142509316;Pangolin=ENSG00000172638.13|-12:0.0|37:-0.01
chr11	65868395	879337	G	A	.	.	ALLELEID=868281;CLNDN=Autosomal_recessive_cutis_laxa_type_1B;CLNDISDB=MONDO:MONDO:0013754,MedGen:C3280798,OMIM:614437;CLNHGVS=NC_000011.10:g.65868395G>A;CLNREVSTAT=criteria_provided,_multiple_submitters,_no_conflicts;CLNSIG=Uncertain_significance;CLNVC=single_nucleotide_variant;CLNVCSO=SO:0001483;CLNVI=Illumina_Clinical_Services_Laboratory,Illumina:766585;GENEINFO=EFEMP2:30008;MC=SO:0001583|missense_variant,SO:0001619|non-coding_transcript_variant;ORIGIN=1;Pangolin=ENSG00000172638.13|45:0.01|26:-0.02
chr11	65868397	305381	G	A	.	.	AF_EXAC=1e-05;ALLELEID=321310;CLNDN=Autosomal_recessive_cutis_laxa_type_1B;CLNDISDB=MONDO:MONDO:0013754,MedGen:C3280798,OMIM:614437;CLNHGVS=NC_000011.10:g.65868397G>A;CLNREVSTAT=criteria_provided,_multiple_submitters,_no_conflicts;CLNSIG=Uncertain_significance;CLNVC=single_nucleotide_variant;CLNVCSO=SO:0001483;CLNVI=Illumina_Clinical_Services_Laboratory,Illumina:726404;GENEINFO=EFEMP2:30008;MC=SO:0001583|missense_variant,SO:0001619|non-coding_transcript_variant;ORIGIN=1;RS=753778921;Pangolin=ENSG00000172638.13|-8:0.01|24:-0.01
chr11	65868397	1057028	G	C	.	.	ALLELEID=1047385;CLNDN=Autosomal_recessive_cutis_laxa_type_1B;CLNDISDB=MONDO:MONDO:0013754,MedGen:C3280798,OMIM:614437;CLNHGVS=NC_000011.10:g.65868397G>C;CLNREVSTAT=criteria_provided,_single_submitter;CLNSIG=Uncertain_significance;CLNVC=single_nucleotide_variant;CLNVCSO=SO:0001483;GENEINFO=EFEMP2:30008;MC=SO:0001583|missense_variant,SO:0001619|non-coding_transcript_variant;ORIGIN=1;Pangolin=ENSG00000172638.13|43:0.0|24:-0.02
chr11	65868407	540028	C	G	.	.	ALLELEID=526926;CLNDN=Autosomal_recessive_cutis_laxa_type_1B;CLNDISDB=MONDO:MONDO:0013754,MedGen:C3280798,OMIM:614437;CLNHGVS=NC_000011.10:g.65868407C>G;CLNREVSTAT=criteria_provided,_single_submitter;CLNSIG=Uncertain_significance;CLNVC=single_nucleotide_variant;CLNVCSO=SO:0001483;GENEINFO=EFEMP2:30008;MC=SO:0001583|missense_variant,SO:0001619|non-coding_transcript_variant;ORIGIN=1;RS=752273286;Pangolin=ENSG00000172638.13|-3:0.01|14:-0.01
chr11	65868418	938506	A	G	.	.	ALLELEID=935692;CLNDN=Autosomal_recessive_cutis_laxa_type_1B;CLNDISDB=MONDO:MONDO:0013754,MedGen:C3280798,OMIM:614437;CLNHGVS=NC_000011.10:g.65868418A>G;CLNREVSTAT=criteria_provided,_single_submitter;CLNSIG=Uncertain_significance;CLNVC=single_nucleotide_variant;CLNVCSO=SO:0001483;GENEINFO=EFEMP2:30008;MC=SO:0001583|missense_variant,SO:0001619|non-coding_transcript_variant;ORIGIN=1;Pangolin=ENSG00000172638.13|3:0.01|22:-0.01
chr11	65868521	845850	C	T	.	.	ALLELEID=838765;CLNDN=Autosomal_recessive_cutis_laxa_type_1B;CLNDISDB=MONDO:MONDO:0013754,MedGen:C3280798,OMIM:614437;CLNHGVS=NC_000011.10:g.65868521C>T;CLNREVSTAT=criteria_provided,_single_submitter;CLNSIG=Uncertain_significance;CLNVC=single_nucleotide_variant;CLNVCSO=SO:0001483;GENEINFO=EFEMP2:30008;MC=SO:0001583|missense_variant,SO:0001619|non-coding_transcript_variant;ORIGIN=1;Pangolin=ENSG00000172638.13|-11:0.0|-11:-0.0
chr11	65868632	507578	G	A	.	.	AF_ESP=0.00031;AF_EXAC=0.00014;ALLELEID=503348;CLNDN=Autosomal_recessive_cutis_laxa_type_1B|not_specified;CLNDISDB=MONDO:MONDO:0013754,MedGen:C3280798,OMIM:614437|MedGen:CN169374;CLNHGVS=NC_000011.10:g.65868632G>A;CLNREVSTAT=criteria_provided,_conflicting_interpretations;CLNSIG=Conflicting_interpretations_of_pathogenicity;CLNSIGCONF=Likely_benign(1),Uncertain_significance(3);CLNVC=single_nucleotide_variant;CLNVCSO=SO:0001483;CLNVI=ARUP_Laboratories,_Molecular_Genetics_and_Genomics,ARUP_Laboratories:63437|Illumina_Clinical_Services_Laboratory,Illumina:876969;GENEINFO=EFEMP2:30008;MC=SO:0001627|intron_variant;ORIGIN=1;RS=377139656;Pangolin=ENSG00000172638.13|-19:0.0|-3:-0.01
chr11	65869907	854785	C	T	.	.	ALLELEID=838766;CLNDN=Autosomal_recessive_cutis_laxa_type_1B;CLNDISDB=MONDO:MONDO:0013754,MedGen:C3280798,OMIM:614437;CLNHGVS=NC_000011.10:g.65869907C>T;CLNREVSTAT=criteria_provided,_single_submitter;CLNSIG=Uncertain_significance;CLNVC=single_nucleotide_variant;CLNVCSO=SO:0001483;GENEINFO=EFEMP2:30008;MC=SO:0001583|missense_variant,SO:0001619|non-coding_transcript_variant;ORIGIN=1;Pangolin=ENSG00000172638.13|-50:0.01|-47:-0.0
chr11	65869945	879338	G	A	.	.	ALLELEID=868282;CLNDN=Autosomal_recessive_cutis_laxa_type_1B;CLNDISDB=MONDO:MONDO:0013754,MedGen:C3280798,OMIM:614437;CLNHGVS=NC_000011.10:g.65869945G>A;CLNREVSTAT=criteria_provided,_single_submitter;CLNSIG=Uncertain_significance;CLNVC=single_nucleotide_variant;CLNVCSO=SO:0001483;CLNVI=Illumina_Clinical_Services_Laboratory,Illumina:1414723;GENEINFO=EFEMP2:30008;MC=SO:0001619|non-coding_transcript_variant,SO:0001819|synonymous_variant;ORIGIN=1;Pangolin=ENSG00000172638.13|31:0.0|31:-0.0
chr11	65869956	838688	C	T	.	.	ALLELEID=838767;CLNDN=Autosomal_recessive_cutis_laxa_type_1B;CLNDISDB=MONDO:MONDO:0013754,MedGen:C3280798,OMIM:614437;CLNHGVS=NC_000011.10:g.65869956C>T;CLNREVSTAT=criteria_provided,_single_submitter;CLNSIG=Uncertain_significance;CLNVC=single_nucleotide_variant;CLNVCSO=SO:0001483;GENEINFO=EFEMP2:30008;MC=SO:0001583|missense_variant,SO:0001619|non-coding_transcript_variant;ORIGIN=1;Pangolin=ENSG00000172638.13|20:0.0|20:-0.0
chr11	65869968	856817	C	T	.	.	ALLELEID=838768;CLNDN=Autosomal_recessive_cutis_laxa_type_1B;CLNDISDB=MONDO:MONDO:0013754,MedGen:C3280798,OMIM:614437;CLNHGVS=NC_000011.10:g.65869968C>T;CLNREVSTAT=criteria_provided,_single_submitter;CLNSIG=Uncertain_significance;CLNVC=single_nucleotide_variant;CLNVCSO=SO:0001483;GENEINFO=EFEMP2:30008;MC=SO:0001583|missense_variant,SO:0001619|non-coding_transcript_variant;ORIGIN=1;Pangolin=ENSG00000172638.13|8:0.0|14:-0.0
chr11	65869978	451741	T	C	.	.	ALLELEID=444858;CLNDN=not_provided;CLNDISDB=MedGen:CN517202;CLNHGVS=NC_000011.10:g.65869978T>C;CLNREVSTAT=criteria_provided,_single_submitter;CLNSIG=Uncertain_significance;CLNVC=single_nucleotide_variant;CLNVCSO=SO:0001483;GENEINFO=EFEMP2:30008;MC=SO:0001574|splice_acceptor_variant;ORIGIN=1;RS=1224841813;Pangolin=ENSG00000172638.13|-40:0.17|-2:-0.91
chr11	65870133	540022	G	A	.	.	AF_EXAC=1e-05;ALLELEID=526438;CLNDN=Autosomal_recessive_cutis_laxa_type_1B;CLNDISDB=MONDO:MONDO:0013754,MedGen:C3280798,OMIM:614437;CLNHGVS=NC_000011.10:g.65870133G>A;CLNREVSTAT=criteria_provided,_single_submitter;CLNSIG=Uncertain_significance;CLNVC=single_nucleotide_variant;CLNVCSO=SO:0001483;GENEINFO=EFEMP2:30008;MC=SO:0001583|missense_variant,SO:0001619|non-coding_transcript_variant;ORIGIN=1;RS=766531680;Pangolin=ENSG00000172638.13|35:0.0|-12:-0.0
chr11	65870149	582999	C	G	.	.	ALLELEID=564851;CLNDN=Autosomal_recessive_cutis_laxa_type_1B;CLNDISDB=MONDO:MONDO:0013754,MedGen:C3280798,OMIM:614437;CLNHGVS=NC_000011.10:g.65870149C>G;CLNREVSTAT=criteria_provided,_single_submitter;CLNSIG=Uncertain_significance;CLNVC=single_nucleotide_variant;CLNVCSO=SO:0001483;GENEINFO=EFEMP2:30008;MC=SO:0001583|missense_variant,SO:0001619|non-coding_transcript_variant;ORIGIN=1;RS=1565273832;Pangolin=ENSG00000172638.13|-28:0.01|-24:-0.0
chr11	65870171	1035454	C	G	.	.	ALLELEID=1030402;CLNDN=Autosomal_recessive_cutis_laxa_type_1B;CLNDISDB=MONDO:MONDO:0013754,MedGen:C3280798,OMIM:614437;CLNHGVS=NC_000011.10:g.65870171C>G;CLNREVSTAT=criteria_provided,_single_submitter;CLNSIG=Uncertain_significance;CLNVC=single_nucleotide_variant;CLNVCSO=SO:0001483;GENEINFO=EFEMP2:30008;MC=SO:0001583|missense_variant,SO:0001619|non-coding_transcript_variant;ORIGIN=1;Pangolin=ENSG00000172638.13|-50:0.0|-46:-0.0
chr11	65870174	646814	C	T	.	.	AF_ESP=8e-05;AF_EXAC=2e-05;ALLELEID=640331;CLNDN=Autosomal_recessive_cutis_laxa_type_1B;CLNDISDB=MONDO:MONDO:0013754,MedGen:C3280798,OMIM:614437;CLNHGVS=NC_000011.10:g.65870174C>T;CLNREVSTAT=criteria_provided,_single_submitter;CLNSIG=Uncertain_significance;CLNVC=single_nucleotide_variant;CLNVCSO=SO:0001483;GENEINFO=EFEMP2:30008;MC=SO:0001583|missense_variant,SO:0001619|non-coding_transcript_variant;ORIGIN=1;RS=143662598;Pangolin=ENSG00000172638.13|-6:0.0|31:-0.0
chr11	65870187	839774	G	A	.	.	ALLELEID=838769;CLNDN=Autosomal_recessive_cutis_laxa_type_1B;CLNDISDB=MONDO:MONDO:0013754,MedGen:C3280798,OMIM:614437;CLNHGVS=NC_000011.10:g.65870187G>A;CLNREVSTAT=criteria_provided,_single_submitter;CLNSIG=Uncertain_significance;CLNVC=single_nucleotide_variant;CLNVCSO=SO:0001483;GENEINFO=EFEMP2:30008;MC=SO:0001583|missense_variant,SO:0001619|non-coding_transcript_variant;ORIGIN=1;Pangolin=ENSG00000172638.13|-21:0.0|50:-0.0
chr11	65870201	1011654	C	T	.	.	ALLELEID=994659;CLNDN=Autosomal_recessive_cutis_laxa_type_1B;CLNDISDB=MONDO:MONDO:0013754,MedGen:C3280798,OMIM:614437;CLNHGVS=NC_000011.10:g.65870201C>T;CLNREVSTAT=criteria_provided,_single_submitter;CLNSIG=Uncertain_significance;CLNVC=single_nucleotide_variant;CLNVCSO=SO:0001483;GENEINFO=EFEMP2:30008;MC=SO:0001583|missense_variant,SO:0001619|non-coding_transcript_variant;ORIGIN=1;Pangolin=ENSG00000172638.13|36:0.01|30:-0.0
chr11	65870222	472828	C	T	.	.	AF_ESP=0.00038;AF_EXAC=8e-05;ALLELEID=461873;CLNDN=Autosomal_recessive_cutis_laxa_type_1B;CLNDISDB=MONDO:MONDO:0013754,MedGen:C3280798,OMIM:614437;CLNHGVS=NC_000011.10:g.65870222C>T;CLNREVSTAT=criteria_provided,_multiple_submitters,_no_conflicts;CLNSIG=Uncertain_significance;CLNVC=single_nucleotide_variant;CLNVCSO=SO:0001483;GENEINFO=EFEMP2:30008;MC=SO:0001583|missense_variant,SO:0001619|non-coding_transcript_variant;ORIGIN=1;RS=141310608;Pangolin=ENSG00000172638.13|15:0.01|4:-0.0
chr11	65870223	841987	G	A	.	.	ALLELEID=838770;CLNDN=Autosomal_recessive_cutis_laxa_type_1B;CLNDISDB=MONDO:MONDO:0013754,MedGen:C3280798,OMIM:614437;CLNHGVS=NC_000011.10:g.65870223G>A;CLNREVSTAT=criteria_provided,_single_submitter;CLNSIG=Uncertain_significance;CLNVC=single_nucleotide_variant;CLNVCSO=SO:0001483;GENEINFO=EFEMP2:30008;MC=SO:0001583|missense_variant,SO:0001619|non-coding_transcript_variant;ORIGIN=1;Pangolin=ENSG00000172638.13|8:0.0|14:-0.01
chr11	65870232	472827	C	T	.	.	AF_ESP=0.00015;AF_EXAC=1e-05;ALLELEID=461509;CLNDN=Autosomal_recessive_cutis_laxa_type_1B;CLNDISDB=MONDO:MONDO:0013754,MedGen:C3280798,OMIM:614437;CLNHGVS=NC_000011.10:g.65870232C>T;CLNREVSTAT=criteria_provided,_single_submitter;CLNSIG=Uncertain_significance;CLNVC=single_nucleotide_variant;CLNVCSO=SO:0001483;GENEINFO=EFEMP2:30008;MC=SO:0001583|missense_variant,SO:0001619|non-coding_transcript_variant;ORIGIN=1;RS=145037272;Pangolin=ENSG00000172638.13|5:0.01|-1:-0.02
chr11	65870242	855675	G	C	.	.	ALLELEID=852385;CLNDN=Autosomal_recessive_cutis_laxa_type_1B;CLNDISDB=MONDO:MONDO:0013754,MedGen:C3280798,OMIM:614437;CLNHGVS=NC_000011.10:g.65870242G>C;CLNREVSTAT=criteria_provided,_single_submitter;CLNSIG=Uncertain_significance;CLNVC=single_nucleotide_variant;CLNVCSO=SO:0001483;GENEINFO=EFEMP2:30008;MC=SO:0001627|intron_variant;ORIGIN=1;Pangolin=ENSG00000172638.13|-11:0.04|-5:-0.04
chr11	65870551	1007511	C	T	.	.	ALLELEID=994660;CLNDN=Autosomal_recessive_cutis_laxa_type_1B;CLNDISDB=MONDO:MONDO:0013754,MedGen:C3280798,OMIM:614437;CLNHGVS=NC_000011.10:g.65870551C>T;CLNREVSTAT=criteria_provided,_single_submitter;CLNSIG=Uncertain_significance;CLNVC=single_nucleotide_variant;CLNVCSO=SO:0001483;GENEINFO=EFEMP2:30008;MC=SO:0001583|missense_variant,SO:0001619|non-coding_transcript_variant;ORIGIN=1;Pangolin=ENSG00000172638.13|-11:0.0|-11:-0.0
chr11	65870566	618078	C	T	.	.	AF_ESP=8e-05;AF_EXAC=1e-05;ALLELEID=609804;CLNDN=not_provided;CLNDISDB=MedGen:CN517202;CLNHGVS=NC_000011.10:g.65870566C>T;CLNREVSTAT=criteria_provided,_single_submitter;CLNSIG=Uncertain_significance;CLNVC=single_nucleotide_variant;CLNVCSO=SO:0001483;CLNVI=ARUP_Laboratories,_Molecular_Genetics_and_Genomics,ARUP_Laboratories:190618;GENEINFO=EFEMP2:30008;MC=SO:0001583|missense_variant,SO:0001619|non-coding_transcript_variant;ORIGIN=1;RS=377199919;Pangolin=ENSG00000172638.13|-22:0.0|-30:-0.0
chr11	65870586	1059826	TAGG	T	.	.	ALLELEID=1047386;CLNDN=Autosomal_recessive_cutis_laxa_type_1B;CLNDISDB=MONDO:MONDO:0013754,MedGen:C3280798,OMIM:614437;CLNHGVS=NC_000011.10:g.65870589_65870591del;CLNREVSTAT=criteria_provided,_single_submitter;CLNSIG=Uncertain_significance;CLNVC=Deletion;CLNVCSO=SO:0000159;CLNVI=Invitae:11840125;GENEINFO=EFEMP2:30008;MC=SO:0001619|non-coding_transcript_variant,SO:0001822|inframe_deletion;ORIGIN=1;Pangolin=ENSG00000172638.13|-50:0.01|-5:-0.0
chr11	65870593	968840	C	T	.	.	ALLELEID=956588;CLNDN=Autosomal_recessive_cutis_laxa_type_1B;CLNDISDB=MONDO:MONDO:0013754,MedGen:C3280798,OMIM:614437;CLNHGVS=NC_000011.10:g.65870593C>T;CLNREVSTAT=criteria_provided,_single_submitter;CLNSIG=Uncertain_significance;CLNVC=single_nucleotide_variant;CLNVCSO=SO:0001483;GENEINFO=EFEMP2:30008;MC=SO:0001583|missense_variant,SO:0001619|non-coding_transcript_variant;ORIGIN=1;Pangolin=ENSG00000172638.13|-2:0.0|-12:-0.0
chr11	65870604	472825	T	A	.	.	AF_ESP=0.00038;AF_EXAC=0.00044;AF_TGP=0.0004;ALLELEID=461511;CLNDN=Autosomal_recessive_cutis_laxa_type_1B;CLNDISDB=MONDO:MONDO:0013754,MedGen:C3280798,OMIM:614437;CLNHGVS=NC_000011.10:g.65870604T>A;CLNREVSTAT=criteria_provided,_single_submitter;CLNSIG=Uncertain_significance;CLNVC=single_nucleotide_variant;CLNVCSO=SO:0001483;GENEINFO=EFEMP2:30008;MC=SO:0001583|missense_variant,SO:0001619|non-coding_transcript_variant;ORIGIN=1;RS=148315164;Pangolin=ENSG00000172638.13|-23:0.01|11:-0.0
chr11	65870617	472824	T	A	.	.	ALLELEID=462221;CLNDN=Autosomal_recessive_cutis_laxa_type_1B;CLNDISDB=MONDO:MONDO:0013754,MedGen:C3280798,OMIM:614437;CLNHGVS=NC_000011.10:g.65870617T>A;CLNREVSTAT=criteria_provided,_single_submitter;CLNSIG=Uncertain_significance;CLNVC=single_nucleotide_variant;CLNVCSO=SO:0001483;GENEINFO=EFEMP2:30008;MC=SO:0001583|missense_variant,SO:0001619|non-coding_transcript_variant;ORIGIN=1;RS=1306393544;Pangolin=ENSG00000172638.13|-6:0.01|-2:-0.0
chr11	65870629	305382	C	T	.	.	ALLELEID=321316;CLNDN=Autosomal_recessive_cutis_laxa_type_1B|not_provided;CLNDISDB=MONDO:MONDO:0013754,MedGen:C3280798,OMIM:614437|MedGen:CN517202;CLNHGVS=NC_000011.10:g.65870629C>T;CLNREVSTAT=criteria_provided,_multiple_submitters,_no_conflicts;CLNSIG=Uncertain_significance;CLNVC=single_nucleotide_variant;CLNVCSO=SO:0001483;CLNVI=Illumina_Clinical_Services_Laboratory,Illumina:826761;GENEINFO=EFEMP2:30008;MC=SO:0001583|missense_variant,SO:0001619|non-coding_transcript_variant;ORIGIN=1;RS=766172211;Pangolin=ENSG00000172638.13|-14:0.01|9:-0.0
chr11	65871161	703835	A	G	.	.	AF_EXAC=0.00012;ALLELEID=693090;CLNDN=Autosomal_recessive_cutis_laxa_type_1B;CLNDISDB=MONDO:MONDO:0013754,MedGen:C3280798,OMIM:614437;CLNHGVS=NC_000011.10:g.65871161A>G;CLNREVSTAT=criteria_provided,_conflicting_interpretations;CLNSIG=Conflicting_interpretations_of_pathogenicity;CLNSIGCONF=Likely_benign(1),Uncertain_significance(1);CLNVC=single_nucleotide_variant;CLNVCSO=SO:0001483;CLNVI=Illumina_Clinical_Services_Laboratory,Illumina:1408996;GENEINFO=EFEMP2:30008;MC=SO:0001619|non-coding_transcript_variant,SO:0001819|synonymous_variant;ORIGIN=1;RS=746343857;Pangolin=ENSG00000172638.13|28:0.01|0:-0.01
chr11	65871175	639183	C	T	.	.	AF_EXAC=2e-05;ALLELEID=640332;CLNDN=Autosomal_recessive_cutis_laxa_type_1B;CLNDISDB=MONDO:MONDO:0013754,MedGen:C3280798,OMIM:614437;CLNHGVS=NC_000011.10:g.65871175C>T;CLNREVSTAT=criteria_provided,_single_submitter;CLNSIG=Uncertain_significance;CLNVC=single_nucleotide_variant;CLNVCSO=SO:0001483;GENEINFO=EFEMP2:30008;MC=SO:0001583|missense_variant,SO:0001619|non-coding_transcript_variant;ORIGIN=1;RS=749326725;Pangolin=ENSG00000172638.13|-18:0.0|14:-0.01
chr11	65871176	582876	G	T	.	.	AF_ESP=0.00015;ALLELEID=566068;CLNDN=Autosomal_recessive_cutis_laxa_type_1B|not_provided;CLNDISDB=MONDO:MONDO:0013754,MedGen:C3280798,OMIM:614437|MedGen:CN517202;CLNHGVS=NC_000011.10:g.65871176G>T;CLNREVSTAT=criteria_provided,_multiple_submitters,_no_conflicts;CLNSIG=Uncertain_significance;CLNVC=single_nucleotide_variant;CLNVCSO=SO:0001483;GENEINFO=EFEMP2:30008;MC=SO:0001583|missense_variant,SO:0001619|non-coding_transcript_variant;ORIGIN=1;RS=376350227;Pangolin=ENSG00000172638.13|-15:0.0|13:-0.0
chr11	65871178	472821	C	T	.	.	AF_ESP=0.00015;AF_EXAC=4e-05;ALLELEID=461518;CLNDN=Autosomal_recessive_cutis_laxa_type_1B;CLNDISDB=MONDO:MONDO:0013754,MedGen:C3280798,OMIM:614437;CLNHGVS=NC_000011.10:g.65871178C>T;CLNREVSTAT=criteria_provided,_single_submitter;CLNSIG=Uncertain_significance;CLNVC=single_nucleotide_variant;CLNVCSO=SO:0001483;GENEINFO=EFEMP2:30008;MC=SO:0001583|missense_variant,SO:0001619|non-coding_transcript_variant;ORIGIN=1;RS=370759216;Pangolin=ENSG00000172638.13|-21:0.0|11:-0.0
chr11	65871186	540024	T	C	.	.	ALLELEID=526691;CLNDN=Autosomal_recessive_cutis_laxa_type_1B;CLNDISDB=MONDO:MONDO:0013754,MedGen:C3280798,OMIM:614437;CLNHGVS=NC_000011.10:g.65871186T>C;CLNREVSTAT=criteria_provided,_single_submitter;CLNSIG=Uncertain_significance;CLNVC=single_nucleotide_variant;CLNVCSO=SO:0001483;GENEINFO=EFEMP2:30008;MC=SO:0001583|missense_variant,SO:0001619|non-coding_transcript_variant;ORIGIN=1;RS=1394549414;Pangolin=ENSG00000172638.13|-25:0.0|-29:-0.01
chr11	65871203	880526	G	A	.	.	ALLELEID=868283;CLNDN=Autosomal_recessive_cutis_laxa_type_1B;CLNDISDB=MONDO:MONDO:0013754,MedGen:C3280798,OMIM:614437;CLNHGVS=NC_000011.10:g.65871203G>A;CLNREVSTAT=criteria_provided,_single_submitter;CLNSIG=Uncertain_significance;CLNVC=single_nucleotide_variant;CLNVCSO=SO:0001483;CLNVI=Illumina_Clinical_Services_Laboratory,Illumina:1386516;GENEINFO=EFEMP2:30008;MC=SO:0001619|non-coding_transcript_variant,SO:0001819|synonymous_variant;ORIGIN=1;Pangolin=ENSG00000172638.13|-14:0.01|-46:-0.0
chr11	65871203	391628	G	T	.	.	AF_EXAC=1e-05;ALLELEID=371580;CLNDN=not_provided;CLNDISDB=MedGen:CN517202;CLNHGVS=NC_000011.10:g.65871203G>T;CLNREVSTAT=criteria_provided,_single_submitter;CLNSIG=Uncertain_significance;CLNVC=single_nucleotide_variant;CLNVCSO=SO:0001483;GENEINFO=EFEMP2:30008;MC=SO:0001583|missense_variant,SO:0001619|non-coding_transcript_variant;ORIGIN=1;RS=762409753;Pangolin=ENSG00000172638.13|-42:0.0|-14:-0.01
chr11	65871217	472820	C	T	.	.	ALLELEID=461357;CLNDN=Autosomal_recessive_cutis_laxa_type_1B;CLNDISDB=MONDO:MONDO:0013754,MedGen:C3280798,OMIM:614437;CLNHGVS=NC_000011.10:g.65871217C>T;CLNREVSTAT=criteria_provided,_single_submitter;CLNSIG=Uncertain_significance;CLNVC=single_nucleotide_variant;CLNVCSO=SO:0001483;GENEINFO=EFEMP2:30008;MC=SO:0001583|missense_variant,SO:0001619|non-coding_transcript_variant;ORIGIN=1;RS=1008465800;Pangolin=ENSG00000172638.13|-28:0.01|8:-0.0
chr11	65871228	1047793	G	A	.	.	ALLELEID=1030403;CLNDN=Autosomal_recessive_cutis_laxa_type_1B;CLNDISDB=MONDO:MONDO:0013754,MedGen:C3280798,OMIM:614437;CLNHGVS=NC_000011.10:g.65871228G>A;CLNREVSTAT=criteria_provided,_single_submitter;CLNSIG=Uncertain_significance;CLNVC=single_nucleotide_variant;CLNVCSO=SO:0001483;GENEINFO=EFEMP2:30008;MC=SO:0001583|missense_variant,SO:0001619|non-coding_transcript_variant;ORIGIN=1;Pangolin=ENSG00000172638.13|-39:0.0|9:-0.0
chr11	65871234	472819	G	A	.	.	AF_EXAC=2e-05;ALLELEID=461359;CLNDN=Autosomal_recessive_cutis_laxa_type_1B;CLNDISDB=MONDO:MONDO:0013754,MedGen:C3280798,OMIM:614437;CLNHGVS=NC_000011.10:g.65871234G>A;CLNREVSTAT=criteria_provided,_single_submitter;CLNSIG=Uncertain_significance;CLNVC=single_nucleotide_variant;CLNVCSO=SO:0001483;GENEINFO=EFEMP2:30008;MC=SO:0001583|missense_variant,SO:0001619|non-coding_transcript_variant;ORIGIN=1;RS=779247685;Pangolin=ENSG00000172638.13|-45:0.0|-45:-0.0
chr11	65871238	853111	G	A	.	.	ALLELEID=838771;CLNDN=Autosomal_recessive_cutis_laxa_type_1B;CLNDISDB=MONDO:MONDO:0013754,MedGen:C3280798,OMIM:614437;CLNHGVS=NC_000011.10:g.65871238G>A;CLNREVSTAT=criteria_provided,_single_submitter;CLNSIG=Uncertain_significance;CLNVC=single_nucleotide_variant;CLNVCSO=SO:0001483;GENEINFO=EFEMP2:30008;MC=SO:0001583|missense_variant,SO:0001619|non-coding_transcript_variant;ORIGIN=1;Pangolin=ENSG00000172638.13|-13:0.0|-1:-0.0
chr11	65871244	648809	C	T	.	.	AF_ESP=8e-05;AF_EXAC=7e-05;ALLELEID=640333;CLNDN=Autosomal_recessive_cutis_laxa_type_1B;CLNDISDB=MONDO:MONDO:0013754,MedGen:C3280798,OMIM:614437;CLNHGVS=NC_000011.10:g.65871244C>T;CLNREVSTAT=criteria_provided,_single_submitter;CLNSIG=Uncertain_significance;CLNVC=single_nucleotide_variant;CLNVCSO=SO:0001483;GENEINFO=EFEMP2:30008;MC=SO:0001583|missense_variant,SO:0001619|non-coding_transcript_variant;ORIGIN=1;RS=370848091;Pangolin=ENSG00000172638.13|3:0.02|-19:-0.0
chr11	65871245	472817	G	A	.	.	AF_EXAC=2e-05;ALLELEID=461360;CLNDN=Autosomal_recessive_cutis_laxa_type_1B;CLNDISDB=MONDO:MONDO:0013754,MedGen:C3280798,OMIM:614437;CLNHGVS=NC_000011.10:g.65871245G>A;CLNREVSTAT=criteria_provided,_single_submitter;CLNSIG=Uncertain_significance;CLNVC=single_nucleotide_variant;CLNVCSO=SO:0001483;GENEINFO=EFEMP2:30008;MC=SO:0001619|non-coding_transcript_variant,SO:0001819|synonymous_variant;ORIGIN=1;RS=769750626;Pangolin=ENSG00000172638.13|2:0.9|-20:-0.0
chr11	65871247	424982	C	T	.	.	AF_ESP=0.003;AF_EXAC=0.00288;AF_TGP=0.0006;ALLELEID=413316;CLNDN=Autosomal_recessive_cutis_laxa_type_1B|not_specified|not_provided;CLNDISDB=MONDO:MONDO:0013754,MedGen:C3280798,OMIM:614437|MedGen:CN169374|MedGen:CN517202;CLNHGVS=NC_000011.10:g.65871247C>T;CLNREVSTAT=criteria_provided,_conflicting_interpretations;CLNSIG=Conflicting_interpretations_of_pathogenicity;CLNSIGCONF=Benign(4),Likely_benign(2),Uncertain_significance(1);CLNVC=single_nucleotide_variant;CLNVCSO=SO:0001483;CLNVI=ARUP_Laboratories,_Molecular_Genetics_and_Genomics,ARUP_Laboratories:41984|Illumina_Clinical_Services_Laboratory,Illumina:599571;GENEINFO=EFEMP2:30008;MC=SO:0001583|missense_variant,SO:0001619|non-coding_transcript_variant;ORIGIN=1;RS=2234462;Pangolin=ENSG00000172638.13|-2:0.0|0:-0.0
chr11	65871256	860694	C	T	.	.	ALLELEID=838772;CLNDN=Autosomal_recessive_cutis_laxa_type_1B;CLNDISDB=MONDO:MONDO:0013754,MedGen:C3280798,OMIM:614437;CLNHGVS=NC_000011.10:g.65871256C>T;CLNREVSTAT=criteria_provided,_single_submitter;CLNSIG=Uncertain_significance;CLNVC=single_nucleotide_variant;CLNVCSO=SO:0001483;GENEINFO=EFEMP2:30008;MC=SO:0001583|missense_variant,SO:0001619|non-coding_transcript_variant;ORIGIN=1;Pangolin=ENSG00000172638.13|-2:0.0|-9:-0.0
chr11	65871265	650013	C	T	.	.	AF_ESP=0.00023;AF_EXAC=0.00021;ALLELEID=640334;CLNDN=Autosomal_recessive_cutis_laxa_type_1B;CLNDISDB=MONDO:MONDO:0013754,MedGen:C3280798,OMIM:614437;CLNHGVS=NC_000011.10:g.65871265C>T;CLNREVSTAT=criteria_provided,_single_submitter;CLNSIG=Uncertain_significance;CLNVC=single_nucleotide_variant;CLNVCSO=SO:0001483;GENEINFO=EFEMP2:30008;MC=SO:0001583|missense_variant,SO:0001619|non-coding_transcript_variant;ORIGIN=1;RS=149525720;Pangolin=ENSG00000172638.13|-18:0.0|1:-0.0
chr11	65871271	472816	C	T	.	.	AF_ESP=8e-05;ALLELEID=461521;CLNDN=Autosomal_recessive_cutis_laxa_type_1B;CLNDISDB=MONDO:MONDO:0013754,MedGen:C3280798,OMIM:614437;CLNHGVS=NC_000011.10:g.65871271C>T;CLNREVSTAT=criteria_provided,_single_submitter;CLNSIG=Uncertain_significance;CLNVC=single_nucleotide_variant;CLNVCSO=SO:0001483;GENEINFO=EFEMP2:30008;MC=SO:0001583|missense_variant,SO:0001619|non-coding_transcript_variant;ORIGIN=1;RS=148604051;Pangolin=ENSG00000172638.13|-24:0.0|18:-0.0
chr11	65871276	1036606	C	T	.	.	ALLELEID=1030404;CLNDN=Autosomal_recessive_cutis_laxa_type_1B;CLNDISDB=MONDO:MONDO:0013754,MedGen:C3280798,OMIM:614437;CLNHGVS=NC_000011.10:g.65871276C>T;CLNREVSTAT=criteria_provided,_single_submitter;CLNSIG=Uncertain_significance;CLNVC=single_nucleotide_variant;CLNVCSO=SO:0001483;GENEINFO=EFEMP2:30008;MC=SO:0001583|missense_variant,SO:0001619|non-coding_transcript_variant;ORIGIN=1;Pangolin=ENSG00000172638.13|-22:0.0|7:-0.0
chr11	65871282	591856	A	G	.	.	ALLELEID=582845;CLNDN=not_provided;CLNDISDB=MedGen:CN517202;CLNHGVS=NC_000011.10:g.65871282A>G;CLNREVSTAT=no_assertion_criteria_provided;CLNSIG=Uncertain_significance;CLNVC=single_nucleotide_variant;CLNVCSO=SO:0001483;GENEINFO=EFEMP2:30008;MC=SO:0001583|missense_variant,SO:0001619|non-coding_transcript_variant;ORIGIN=1;RS=1565274500;Pangolin=ENSG00000172638.13|9:0.0|1:-0.0
chr11	65871288	650033	A	C	.	.	ALLELEID=640335;CLNDN=Autosomal_recessive_cutis_laxa_type_1B;CLNDISDB=MONDO:MONDO:0013754,MedGen:C3280798,OMIM:614437;CLNHGVS=NC_000011.10:g.65871288A>C;CLNREVSTAT=criteria_provided,_single_submitter;CLNSIG=Uncertain_significance;CLNVC=single_nucleotide_variant;CLNVCSO=SO:0001483;GENEINFO=EFEMP2:30008;MC=SO:0001583|missense_variant,SO:0001619|non-coding_transcript_variant;ORIGIN=1;RS=1591067819;Pangolin=ENSG00000172638.13|0:0.0|1:-0.0
chr11	65871309	1000032	A	G	.	.	ALLELEID=994661;CLNDN=Autosomal_recessive_cutis_laxa_type_1B;CLNDISDB=MONDO:MONDO:0013754,MedGen:C3280798,OMIM:614437;CLNHGVS=NC_000011.10:g.65871309A>G;CLNREVSTAT=criteria_provided,_single_submitter;CLNSIG=Uncertain_significance;CLNVC=single_nucleotide_variant;CLNVCSO=SO:0001483;GENEINFO=EFEMP2:30008;MC=SO:0001583|missense_variant,SO:0001619|non-coding_transcript_variant;ORIGIN=1;Pangolin=ENSG00000172638.13|-1:0.0|25:-0.0
chr11	65871315	843666	T	C	.	.	ALLELEID=838773;CLNDN=Autosomal_recessive_cutis_laxa_type_1B;CLNDISDB=MONDO:MONDO:0013754,MedGen:C3280798,OMIM:614437;CLNHGVS=NC_000011.10:g.65871315T>C;CLNREVSTAT=criteria_provided,_single_submitter;CLNSIG=Uncertain_significance;CLNVC=single_nucleotide_variant;CLNVCSO=SO:0001483;GENEINFO=EFEMP2:30008;MC=SO:0001583|missense_variant,SO:0001619|non-coding_transcript_variant;ORIGIN=1;Pangolin=ENSG00000172638.13|0:0.01|48:-0.04
chr11	65871357	583249	T	C	.	.	AF_EXAC=2e-05;ALLELEID=570849;CLNDN=Autosomal_recessive_cutis_laxa_type_1B;CLNDISDB=MONDO:MONDO:0013754,MedGen:C3280798,OMIM:614437;CLNHGVS=NC_000011.10:g.65871357T>C;CLNREVSTAT=criteria_provided,_multiple_submitters,_no_conflicts;CLNSIG=Uncertain_significance;CLNVC=single_nucleotide_variant;CLNVCSO=SO:0001483;CLNVI=Illumina_Clinical_Services_Laboratory,Illumina:734112;GENEINFO=EFEMP2:30008;MC=SO:0001583|missense_variant,SO:0001619|non-coding_transcript_variant;ORIGIN=1;RS=768570882;Pangolin=ENSG00000172638.13|20:0.01|20:-0.02
chr11	65871360	1052829	A	T	.	.	ALLELEID=1047387;CLNDN=Autosomal_recessive_cutis_laxa_type_1B;CLNDISDB=MONDO:MONDO:0013754,MedGen:C3280798,OMIM:614437;CLNHGVS=NC_000011.10:g.65871360A>T;CLNREVSTAT=criteria_provided,_single_submitter;CLNSIG=Uncertain_significance;CLNVC=single_nucleotide_variant;CLNVCSO=SO:0001483;GENEINFO=EFEMP2:30008;MC=SO:0001583|missense_variant,SO:0001619|non-coding_transcript_variant;ORIGIN=1;Pangolin=ENSG00000172638.13|49:0.14|3:-0.16
chr11	65871369	305383	G	C	.	.	AF_EXAC=4e-05;ALLELEID=321322;CLNDN=Autosomal_recessive_cutis_laxa_type_1B;CLNDISDB=MONDO:MONDO:0013754,MedGen:C3280798,OMIM:614437;CLNHGVS=NC_000011.10:g.65871369G>C;CLNREVSTAT=criteria_provided,_multiple_submitters,_no_conflicts;CLNSIG=Uncertain_significance;CLNVC=single_nucleotide_variant;CLNVCSO=SO:0001483;CLNVI=Illumina_Clinical_Services_Laboratory,Illumina:759281;GENEINFO=EFEMP2:30008;MC=SO:0001627|intron_variant;ORIGIN=1;RS=773745810;Pangolin=ENSG00000172638.13|40:0.27|-6:-0.49
chr11	65871970	305385	C	A	.	.	ALLELEID=327478;CLNDN=Autosomal_recessive_cutis_laxa_type_1B;CLNDISDB=MONDO:MONDO:0013754,MedGen:C3280798,OMIM:614437;CLNHGVS=NC_000011.10:g.65871970C>A;CLNREVSTAT=criteria_provided,_single_submitter;CLNSIG=Uncertain_significance;CLNVC=single_nucleotide_variant;CLNVCSO=SO:0001483;CLNVI=Illumina_Clinical_Services_Laboratory,Illumina:764794;GENEINFO=EFEMP2:30008;MC=SO:0001583|missense_variant,SO:0001619|non-coding_transcript_variant;ORIGIN=1;RS=886048506;Pangolin=ENSG00000172638.13|2:0.49|0:-0.51
chr11	65871972	1056034	C	T	.	.	ALLELEID=1047388;CLNDN=Autosomal_recessive_cutis_laxa_type_1B;CLNDISDB=MONDO:MONDO:0013754,MedGen:C3280798,OMIM:614437;CLNHGVS=NC_000011.10:g.65871972C>T;CLNREVSTAT=criteria_provided,_single_submitter;CLNSIG=Uncertain_significance;CLNVC=single_nucleotide_variant;CLNVCSO=SO:0001483;GENEINFO=EFEMP2:30008;MC=SO:0001583|missense_variant,SO:0001619|non-coding_transcript_variant;ORIGIN=1;Pangolin=ENSG00000172638.13|-2:0.19|46:-0.02
chr11	65871979	472813	G	A	.	.	ALLELEID=461885;CLNDN=Autosomal_recessive_cutis_laxa_type_1B;CLNDISDB=MONDO:MONDO:0013754,MedGen:C3280798,OMIM:614437;CLNHGVS=NC_000011.10:g.65871979G>A;CLNREVSTAT=criteria_provided,_multiple_submitters,_no_conflicts;CLNSIG=Uncertain_significance;CLNVC=single_nucleotide_variant;CLNVCSO=SO:0001483;GENEINFO=EFEMP2:30008;MC=SO:0001583|missense_variant,SO:0001619|non-coding_transcript_variant;ORIGIN=1;RS=1307880504;Pangolin=ENSG00000172638.13|39:0.04|-9:-0.06
chr11	65871984	854275	C	G	.	.	ALLELEID=838774;CLNDN=Autosomal_recessive_cutis_laxa_type_1B;CLNDISDB=MONDO:MONDO:0013754,MedGen:C3280798,OMIM:614437;CLNHGVS=NC_000011.10:g.65871984C>G;CLNREVSTAT=criteria_provided,_single_submitter;CLNSIG=Uncertain_significance;CLNVC=single_nucleotide_variant;CLNVCSO=SO:0001483;GENEINFO=EFEMP2:30008;MC=SO:0001583|missense_variant,SO:0001619|non-coding_transcript_variant;ORIGIN=1;Pangolin=ENSG00000172638.13|24:0.0|-14:-0.09
chr11	65871991	390442	G	A	.	.	AF_ESP=0.001;AF_EXAC=0.00092;AF_TGP=0.0004;ALLELEID=371581;CLNDN=Autosomal_recessive_cutis_laxa_type_1B|not_specified|not_provided;CLNDISDB=MONDO:MONDO:0013754,MedGen:C3280798,OMIM:614437|MedGen:CN169374|MedGen:CN517202;CLNHGVS=NC_000011.10:g.65871991G>A;CLNREVSTAT=criteria_provided,_conflicting_interpretations;CLNSIG=Conflicting_interpretations_of_pathogenicity;CLNSIGCONF=Likely_benign(4),Uncertain_significance(1);CLNVC=single_nucleotide_variant;CLNVCSO=SO:0001483;CLNVI=ARUP_Laboratories,_Molecular_Genetics_and_Genomics,ARUP_Laboratories:146295|Illumina_Clinical_Services_Laboratory,Illumina:713005;GENEINFO=EFEMP2:30008;MC=SO:0001583|missense_variant,SO:0001619|non-coding_transcript_variant;ORIGIN=1;RS=144320036;Pangolin=ENSG00000172638.13|-48:0.0|27:-0.1
chr11	65872245	472809	G	A	.	.	ALLELEID=462226;CLNDN=Autosomal_recessive_cutis_laxa_type_1B;CLNDISDB=MONDO:MONDO:0013754,MedGen:C3280798,OMIM:614437;CLNHGVS=NC_000011.10:g.65872245G>A;CLNREVSTAT=criteria_provided,_single_submitter;CLNSIG=Uncertain_significance;CLNVC=single_nucleotide_variant;CLNVCSO=SO:0001483;GENEINFO=EFEMP2:30008;MC=SO:0001583|missense_variant,SO:0001619|non-coding_transcript_variant;ORIGIN=1;RS=921412303;Pangolin=ENSG00000172638.13|-39:0.07|-1:-0.08
chr11	65872256	305386	G	A	.	.	AF_ESP=0.00042;AF_TGP=0.0004;ALLELEID=314615;CLNDN=Autosomal_recessive_cutis_laxa_type_1B;CLNDISDB=MONDO:MONDO:0013754,MedGen:C3280798,OMIM:614437;CLNHGVS=NC_000011.10:g.65872256G>A;CLNREVSTAT=criteria_provided,_conflicting_interpretations;CLNSIG=Conflicting_interpretations_of_pathogenicity;CLNSIGCONF=Likely_benign(1),Uncertain_significance(1);CLNVC=single_nucleotide_variant;CLNVCSO=SO:0001483;CLNVI=Illumina_Clinical_Services_Laboratory,Illumina:794707;GENEINFO=EFEMP2:30008;MC=SO:0001619|non-coding_transcript_variant,SO:0001819|synonymous_variant;ORIGIN=1;RS=140946753;Pangolin=ENSG00000172638.13|-21:0.01|-12:-0.05
chr11	65872259	1014764	C	A	.	.	ALLELEID=1009844;CLNDN=Autosomal_recessive_cutis_laxa_type_1B;CLNDISDB=MONDO:MONDO:0013754,MedGen:C3280798,OMIM:614437;CLNHGVS=NC_000011.10:g.65872259C>A;CLNREVSTAT=criteria_provided,_single_submitter;CLNSIG=Uncertain_significance;CLNVC=single_nucleotide_variant;CLNVCSO=SO:0001483;GENEINFO=EFEMP2:30008;MC=SO:0001583|missense_variant,SO:0001619|non-coding_transcript_variant;ORIGIN=1;Pangolin=ENSG00000172638.13|-15:0.02|-8:-0.0
chr11	65872292	877754	G	A	.	.	ALLELEID=868284;CLNDN=Autosomal_recessive_cutis_laxa_type_1B;CLNDISDB=MONDO:MONDO:0013754,MedGen:C3280798,OMIM:614437;CLNHGVS=NC_000011.10:g.65872292G>A;CLNREVSTAT=criteria_provided,_single_submitter;CLNSIG=Uncertain_significance;CLNVC=single_nucleotide_variant;CLNVCSO=SO:0001483;CLNVI=Illumina_Clinical_Services_Laboratory,Illumina:899080;GENEINFO=EFEMP2:30008;MC=SO:0001619|non-coding_transcript_variant,SO:0001819|synonymous_variant;ORIGIN=1;Pangolin=ENSG00000172638.13|-11:0.0|-48:-0.02
chr11	65872336	854782	A	C	.	.	ALLELEID=838775;CLNDN=Autosomal_recessive_cutis_laxa_type_1B;CLNDISDB=MONDO:MONDO:0013754,MedGen:C3280798,OMIM:614437;CLNHGVS=NC_000011.10:g.65872336A>C;CLNREVSTAT=criteria_provided,_single_submitter;CLNSIG=Uncertain_significance;CLNVC=single_nucleotide_variant;CLNVCSO=SO:0001483;GENEINFO=EFEMP2:30008;MC=SO:0001583|missense_variant,SO:0001619|non-coding_transcript_variant;ORIGIN=1;Pangolin=ENSG00000172638.13|25:0.01|19:-0.0
chr11	65872348	1019120	G	T	.	.	ALLELEID=1009845;CLNDN=Autosomal_recessive_cutis_laxa_type_1B;CLNDISDB=MONDO:MONDO:0013754,MedGen:C3280798,OMIM:614437;CLNHGVS=NC_000011.10:g.65872348G>T;CLNREVSTAT=criteria_provided,_single_submitter;CLNSIG=Uncertain_significance;CLNVC=single_nucleotide_variant;CLNVCSO=SO:0001483;GENEINFO=EFEMP2:30008;MC=SO:0001583|missense_variant,SO:0001619|non-coding_transcript_variant;ORIGIN=1;Pangolin=ENSG00000172638.13|13:0.06|42:-0.0
chr11	65872685	877755	G	A	.	.	ALLELEID=868285;CLNDN=Autosomal_recessive_cutis_laxa_type_1B;CLNDISDB=MONDO:MONDO:0013754,MedGen:C3280798,OMIM:614437;CLNHGVS=NC_000011.10:g.65872685G>A;CLNREVSTAT=criteria_provided,_single_submitter;CLNSIG=Uncertain_significance;CLNVC=single_nucleotide_variant;CLNVCSO=SO:0001483;CLNVI=Illumina_Clinical_Services_Laboratory,Illumina:1333015;GENEINFO=EFEMP2:30008;MC=SO:0001619|non-coding_transcript_variant,SO:0001623|5_prime_UTR_variant;ORIGIN=1;Pangolin=ENSG00000172638.13|-18:0.0|-2:-0.05
chr11	65872688	305387	C	T	.	.	ALLELEID=321326;CLNDN=Autosomal_recessive_cutis_laxa_type_1B;CLNDISDB=MONDO:MONDO:0013754,MedGen:C3280798,OMIM:614437;CLNHGVS=NC_000011.10:g.65872688C>T;CLNREVSTAT=criteria_provided,_single_submitter;CLNSIG=Uncertain_significance;CLNVC=single_nucleotide_variant;CLNVCSO=SO:0001483;CLNVI=Illumina_Clinical_Services_Laboratory,Illumina:794709;GENEINFO=EFEMP2:30008;MC=SO:0001619|non-coding_transcript_variant,SO:0001623|5_prime_UTR_variant;ORIGIN=1;RS=886048507;Pangolin=ENSG00000172638.13|-5:0.08|-21:-0.0
chr11	65872788	439639	G	A	.	.	AF_EXAC=0.00618;ALLELEID=433523;CLNDN=Autosomal_recessive_cutis_laxa_type_1B;CLNDISDB=MONDO:MONDO:0013754,MedGen:C3280798,OMIM:614437;CLNHGVS=NC_000011.10:g.65872788G>A;CLNREVSTAT=criteria_provided,_conflicting_interpretations;CLNSIG=Conflicting_interpretations_of_pathogenicity;CLNSIGCONF=Benign(1),Uncertain_significance(1);CLNVC=single_nucleotide_variant;CLNVCSO=SO:0001483;CLNVI=ARUP_Laboratories,_Molecular_Genetics_and_Genomics,ARUP_Laboratories:49179|Illumina_Clinical_Services_Laboratory,Illumina:597648;GENEINFO=EFEMP2:30008;MC=SO:0001619|non-coding_transcript_variant,SO:0001623|5_prime_UTR_variant;ORIGIN=1;RS=188624478;Pangolin=ENSG00000172638.13|-46:0.02|-11:-0.0
chr11	65872804	305389	C	CCCCG	.	.	ALLELEID=314617;CLNDN=Cutis_laxa,_recessive;CLNDISDB=MedGen:C2931134;CLNHGVS=NC_000011.10:g.65872807CGCC[4];CLNREVSTAT=criteria_provided,_single_submitter;CLNSIG=Uncertain_significance;CLNVC=Microsatellite;CLNVCSO=SO:0000289;CLNVI=Illumina_Clinical_Services_Laboratory,Illumina:702223;GENEINFO=EFEMP2:30008;ORIGIN=1;RS=886048508;Pangolin=ENSG00000172638.13|37:0.0|-27:-0.0
chr11	65872856	305390	C	T	.	.	ALLELEID=314618;CLNDN=Cutis_laxa,_recessive;CLNDISDB=MedGen:C2931134;CLNHGVS=NC_000011.10:g.65872856C>T;CLNREVSTAT=criteria_provided,_single_submitter;CLNSIG=Uncertain_significance;CLNVC=single_nucleotide_variant;CLNVCSO=SO:0001483;CLNVI=Illumina_Clinical_Services_Laboratory,Illumina:731022;GENEINFO=EFEMP2:30008;ORIGIN=1;RS=886048509;Pangolin=ENSG00000172638.13|-19:0.0|44:-0.0
chr11	65872904	305391	C	G	.	.	ALLELEID=314620;CLNDN=Cutis_laxa,_recessive;CLNDISDB=MedGen:C2931134;CLNHGVS=NC_000011.10:g.65872904C>G;CLNREVSTAT=criteria_provided,_single_submitter;CLNSIG=Uncertain_significance;CLNVC=single_nucleotide_variant;CLNVCSO=SO:0001483;CLNVI=Illumina_Clinical_Services_Laboratory,Illumina:794711;GENEINFO=EFEMP2:30008;ORIGIN=1;RS=886048510;Pangolin=ENSG00000172638.13|-4:0.0|35:-0.02
chr11	65884392	1033667	C	G	.	.	ALLELEID=1020905;CLNDN=Thauvin-Robinet-Faivre_syndrome;CLNDISDB=MONDO:MONDO:0014918,MedGen:C4310715,OMIM:617107,Orphanet:ORPHA500095;CLNHGVS=NC_000011.10:g.65884392C>G;CLNREVSTAT=criteria_provided,_single_submitter;CLNSIG=Uncertain_significance;CLNVC=single_nucleotide_variant;CLNVCSO=SO:0001483;GENEINFO=FIBP:9158;MC=SO:0001583|missense_variant;ORIGIN=16;Pangolin=ENSG00000172500.13|34:0.03|0:-0.4
chr11	65885165	1033668	T	C	.	.	ALLELEID=1020906;CLNDN=Thauvin-Robinet-Faivre_syndrome;CLNDISDB=MONDO:MONDO:0014918,MedGen:C4310715,OMIM:617107,Orphanet:ORPHA500095;CLNHGVS=NC_000011.10:g.65885165T>C;CLNREVSTAT=criteria_provided,_single_submitter;CLNSIG=Uncertain_significance;CLNVC=single_nucleotide_variant;CLNVCSO=SO:0001483;GENEINFO=FIBP:9158;MC=SO:0001583|missense_variant;ORIGIN=16;Pangolin=ENSG00000172500.13|-29:0.03|13:-0.01
chr11	65886343	451590	AG	A	.	.	ALLELEID=444859;CLNDN=not_provided;CLNDISDB=MedGen:CN517202;CLNHGVS=NC_000011.10:g.65886345del;CLNREVSTAT=criteria_provided,_single_submitter;CLNSIG=Uncertain_significance;CLNVC=Deletion;CLNVCSO=SO:0000159;GENEINFO=FIBP:9158;MC=SO:0001589|frameshift_variant;ORIGIN=1;RS=1555046227;Pangolin=ENSG00000172500.13|-22:0.0|-21:-0.01
chr11	65886433	800840	G	C	.	.	ALLELEID=789377;CLNDN=Thauvin-Robinet-Faivre_syndrome;CLNDISDB=MONDO:MONDO:0014918,MedGen:C4310715,OMIM:617107,Orphanet:ORPHA500095;CLNHGVS=NC_000011.10:g.65886433G>C;CLNREVSTAT=no_assertion_criteria_provided;CLNSIG=Uncertain_significance;CLNVC=single_nucleotide_variant;CLNVCSO=SO:0001483;GENEINFO=FIBP:9158;MC=SO:0001627|intron_variant;ORIGIN=1;RS=1591078042;Pangolin=ENSG00000172500.13|-1:0.98|-11:-0.93
chr11	65888134	451199	T	G	.	.	ALLELEID=444860;CLNDN=not_provided;CLNDISDB=MedGen:CN517202;CLNHGVS=NC_000011.10:g.65888134T>G;CLNREVSTAT=criteria_provided,_single_submitter;CLNSIG=Uncertain_significance;CLNVC=single_nucleotide_variant;CLNVCSO=SO:0001483;GENEINFO=FIBP:9158;MC=SO:0001574|splice_acceptor_variant;ORIGIN=1;RS=1249676183;Pangolin=ENSG00000172500.13|-49:0.28|-2:-0.96
chr11	66002090	305392	A	G	.	.	ALLELEID=314624;CLNDN=Nestor-Guillermo_progeria_syndrome;CLNDISDB=MONDO:MONDO:0013523,MedGen:C3151446,OMIM:614008,Orphanet:ORPHA280576;CLNHGVS=NC_000011.10:g.66002090A>G;CLNREVSTAT=criteria_provided,_single_submitter;CLNSIG=Uncertain_significance;CLNVC=single_nucleotide_variant;CLNVCSO=SO:0001483;CLNVI=Illumina_Clinical_Services_Laboratory,Illumina:730120;GENEINFO=BANF1:8815|EIF1AD:84285;MC=SO:0001623|5_prime_UTR_variant;ORIGIN=1;RS=886048511;Pangolin=ENSG00000175376.9|-50:0.06|9:-0.0
chr11	66002101	305393	G	C	.	.	ALLELEID=328520;CLNDN=Nestor-Guillermo_progeria_syndrome;CLNDISDB=MONDO:MONDO:0013523,MedGen:C3151446,OMIM:614008,Orphanet:ORPHA280576;CLNHGVS=NC_000011.10:g.66002101G>C;CLNREVSTAT=criteria_provided,_single_submitter;CLNSIG=Uncertain_significance;CLNVC=single_nucleotide_variant;CLNVCSO=SO:0001483;CLNVI=Illumina_Clinical_Services_Laboratory,Illumina:251047;GENEINFO=BANF1:8815|EIF1AD:84285;MC=SO:0001623|5_prime_UTR_variant;ORIGIN=1;RS=886048512;Pangolin=ENSG00000175376.9|1:0.0|-2:-0.14
chr11	66002109	305394	G	A	.	.	ALLELEID=321328;CLNDN=Nestor-Guillermo_progeria_syndrome;CLNDISDB=MONDO:MONDO:0013523,MedGen:C3151446,OMIM:614008,Orphanet:ORPHA280576;CLNHGVS=NC_000011.10:g.66002109G>A;CLNREVSTAT=criteria_provided,_single_submitter;CLNSIG=Uncertain_significance;CLNVC=single_nucleotide_variant;CLNVCSO=SO:0001483;CLNVI=Illumina_Clinical_Services_Laboratory,Illumina:561321;GENEINFO=BANF1:8815|EIF1AD:84285;MC=SO:0001623|5_prime_UTR_variant;ORIGIN=1;RS=886048513;Pangolin=ENSG00000175376.9|48:0.1|-10:-0.09
chr11	66002113	305395	G	GGA	.	.	ALLELEID=314628;CLNDN=Nestor-Guillermo_progeria_syndrome;CLNDISDB=MONDO:MONDO:0013523,MedGen:C3151446,OMIM:614008,Orphanet:ORPHA280576;CLNHGVS=NC_000011.10:g.66002115_66002116dup;CLNREVSTAT=criteria_provided,_single_submitter;CLNSIG=Uncertain_significance;CLNVC=Duplication;CLNVCSO=SO:1000035;CLNVI=Illumina_Clinical_Services_Laboratory,Illumina:752428;GENEINFO=BANF1:8815|EIF1AD:84285;MC=SO:0001623|5_prime_UTR_variant;ORIGIN=1;RS=373907315;Pangolin=ENSG00000175376.9|-7:0.07|-14:-0.05
chr11	66002300	305399	C	T	.	.	ALLELEID=314635;CLNDN=Nestor-Guillermo_progeria_syndrome;CLNDISDB=MONDO:MONDO:0013523,MedGen:C3151446,OMIM:614008,Orphanet:ORPHA280576;CLNHGVS=NC_000011.10:g.66002300C>T;CLNREVSTAT=criteria_provided,_single_submitter;CLNSIG=Uncertain_significance;CLNVC=single_nucleotide_variant;CLNVCSO=SO:0001483;CLNVI=Illumina_Clinical_Services_Laboratory,Illumina:85326;GENEINFO=BANF1:8815;MC=SO:0001623|5_prime_UTR_variant;ORIGIN=1;RS=781260209;Pangolin=ENSG00000175334.8|33:0.0|26:-0.0
chr11	66002425	879758	G	A	.	.	ALLELEID=868286;CLNDN=Nestor-Guillermo_progeria_syndrome;CLNDISDB=MONDO:MONDO:0013523,MedGen:C3151446,OMIM:614008,Orphanet:ORPHA280576;CLNHGVS=NC_000011.10:g.66002425G>A;CLNREVSTAT=criteria_provided,_single_submitter;CLNSIG=Uncertain_significance;CLNVC=single_nucleotide_variant;CLNVCSO=SO:0001483;CLNVI=Illumina_Clinical_Services_Laboratory,Illumina:937818;GENEINFO=BANF1:8815;MC=SO:0001623|5_prime_UTR_variant;ORIGIN=1;Pangolin=ENSG00000175334.8|34:0.03|34:-0.0
chr11	66002444	305402	G	A	.	.	ALLELEID=314647;CLNDN=Nestor-Guillermo_progeria_syndrome;CLNDISDB=MONDO:MONDO:0013523,MedGen:C3151446,OMIM:614008,Orphanet:ORPHA280576;CLNHGVS=NC_000011.10:g.66002444G>A;CLNREVSTAT=criteria_provided,_single_submitter;CLNSIG=Uncertain_significance;CLNVC=single_nucleotide_variant;CLNVCSO=SO:0001483;CLNVI=Illumina_Clinical_Services_Laboratory,Illumina:480401;GENEINFO=BANF1:8815;MC=SO:0001623|5_prime_UTR_variant;ORIGIN=1;RS=886048514;Pangolin=ENSG00000175334.8|15:0.01|15:-0.01
chr11	66002495	305403	A	T	.	.	ALLELEID=321330;CLNDN=Nestor-Guillermo_progeria_syndrome;CLNDISDB=MONDO:MONDO:0013523,MedGen:C3151446,OMIM:614008,Orphanet:ORPHA280576;CLNHGVS=NC_000011.10:g.66002495A>T;CLNREVSTAT=criteria_provided,_single_submitter;CLNSIG=Uncertain_significance;CLNVC=single_nucleotide_variant;CLNVCSO=SO:0001483;CLNVI=Illumina_Clinical_Services_Laboratory,Illumina:264354;GENEINFO=BANF1:8815;MC=SO:0001623|5_prime_UTR_variant;ORIGIN=1;RS=886048515;Pangolin=ENSG00000175334.8|-2:0.97|18:-0.75
chr11	66002517	305404	T	G	.	.	AF_TGP=0.0018;ALLELEID=327486;CLNDN=Nestor-Guillermo_progeria_syndrome;CLNDISDB=MONDO:MONDO:0013523,MedGen:C3151446,OMIM:614008,Orphanet:ORPHA280576;CLNHGVS=NC_000011.10:g.66002517T>G;CLNREVSTAT=criteria_provided,_single_submitter;CLNSIG=Uncertain_significance;CLNVC=single_nucleotide_variant;CLNVCSO=SO:0001483;CLNVI=Illumina_Clinical_Services_Laboratory,Illumina:599080;GENEINFO=BANF1:8815;MC=SO:0001623|5_prime_UTR_variant,SO:0001627|intron_variant;ORIGIN=1;RS=35208625;Pangolin=ENSG00000175334.8|-1:0.0|-4:-0.21
chr11	66002525	305405	A	G	.	.	ALLELEID=321335;CLNDN=Nestor-Guillermo_progeria_syndrome;CLNDISDB=MONDO:MONDO:0013523,MedGen:C3151446,OMIM:614008,Orphanet:ORPHA280576;CLNHGVS=NC_000011.10:g.66002525A>G;CLNREVSTAT=criteria_provided,_single_submitter;CLNSIG=Uncertain_significance;CLNVC=single_nucleotide_variant;CLNVCSO=SO:0001483;CLNVI=Illumina_Clinical_Services_Laboratory,Illumina:451053;GENEINFO=BANF1:8815;MC=SO:0001623|5_prime_UTR_variant,SO:0001627|intron_variant;ORIGIN=1;RS=886048516;Pangolin=ENSG00000175334.8|-12:0.26|45:-0.12
chr11	66002527	879759	C	T	.	.	ALLELEID=868672;CLNDN=Nestor-Guillermo_progeria_syndrome;CLNDISDB=MONDO:MONDO:0013523,MedGen:C3151446,OMIM:614008,Orphanet:ORPHA280576;CLNHGVS=NC_000011.10:g.66002527C>T;CLNREVSTAT=criteria_provided,_single_submitter;CLNSIG=Uncertain_significance;CLNVC=single_nucleotide_variant;CLNVCSO=SO:0001483;CLNVI=Illumina_Clinical_Services_Laboratory,Illumina:1640735;GENEINFO=BANF1:8815;MC=SO:0001623|5_prime_UTR_variant,SO:0001627|intron_variant;ORIGIN=1;Pangolin=ENSG00000175334.8|-14:0.1|43:-0.03
chr11	66003259	305406	C	T	.	.	AF_ESP=0.00038;AF_EXAC=8e-05;ALLELEID=314650;CLNDN=Nestor-Guillermo_progeria_syndrome;CLNDISDB=MONDO:MONDO:0013523,MedGen:C3151446,OMIM:614008,Orphanet:ORPHA280576;CLNHGVS=NC_000011.10:g.66003259C>T;CLNREVSTAT=criteria_provided,_single_submitter;CLNSIG=Uncertain_significance;CLNVC=single_nucleotide_variant;CLNVCSO=SO:0001483;CLNVI=Illumina_Clinical_Services_Laboratory,Illumina:794713;GENEINFO=BANF1:8815;MC=SO:0001819|synonymous_variant;ORIGIN=1;RS=150372514;Pangolin=ENSG00000175334.8|10:0.0|0:-0.01
chr11	66003836	305407	T	A	.	.	ALLELEID=328523;CLNDN=Nestor-Guillermo_progeria_syndrome;CLNDISDB=MONDO:MONDO:0013523,MedGen:C3151446,OMIM:614008,Orphanet:ORPHA280576;CLNHGVS=NC_000011.10:g.66003836T>A;CLNREVSTAT=criteria_provided,_single_submitter;CLNSIG=Uncertain_significance;CLNVC=single_nucleotide_variant;CLNVCSO=SO:0001483;CLNVI=Illumina_Clinical_Services_Laboratory,Illumina:719288;GENEINFO=BANF1:8815;MC=SO:0001624|3_prime_UTR_variant;ORIGIN=1;RS=886048517;Pangolin=ENSG00000175334.8|36:0.0|-12:-0.06
chr11	66003892	305408	T	A	.	.	ALLELEID=328529;CLNDN=Nestor-Guillermo_progeria_syndrome;CLNDISDB=MONDO:MONDO:0013523,MedGen:C3151446,OMIM:614008,Orphanet:ORPHA280576;CLNHGVS=NC_000011.10:g.66003892T>A;CLNREVSTAT=criteria_provided,_single_submitter;CLNSIG=Uncertain_significance;CLNVC=single_nucleotide_variant;CLNVCSO=SO:0001483;CLNVI=Illumina_Clinical_Services_Laboratory,Illumina:453184;GENEINFO=BANF1:8815;MC=SO:0001624|3_prime_UTR_variant;ORIGIN=1;RS=886048518;Pangolin=ENSG00000175334.8|-5:0.0|-20:-0.0
chr11	66003915	877795	T	A	.	.	ALLELEID=868288;CLNDN=Nestor-Guillermo_progeria_syndrome;CLNDISDB=MONDO:MONDO:0013523,MedGen:C3151446,OMIM:614008,Orphanet:ORPHA280576;CLNHGVS=NC_000011.10:g.66003915T>A;CLNREVSTAT=criteria_provided,_single_submitter;CLNSIG=Uncertain_significance;CLNVC=single_nucleotide_variant;CLNVCSO=SO:0001483;CLNVI=Illumina_Clinical_Services_Laboratory,Illumina:946196;GENEINFO=BANF1:8815;MC=SO:0001624|3_prime_UTR_variant;ORIGIN=1;Pangolin=ENSG00000175334.8|-7:0.0|-18:-0.0
chr11	66003954	877796	T	C	.	.	ALLELEID=868289;CLNDN=Nestor-Guillermo_progeria_syndrome;CLNDISDB=MONDO:MONDO:0013523,MedGen:C3151446,OMIM:614008,Orphanet:ORPHA280576;CLNHGVS=NC_000011.10:g.66003954T>C;CLNREVSTAT=criteria_provided,_single_submitter;CLNSIG=Uncertain_significance;CLNVC=single_nucleotide_variant;CLNVCSO=SO:0001483;CLNVI=Illumina_Clinical_Services_Laboratory,Illumina:1380577;GENEINFO=BANF1:8815;MC=SO:0001624|3_prime_UTR_variant;ORIGIN=1;Pangolin=ENSG00000175334.8|39:0.0|33:-0.0
chr11	66003981	305411	T	G	.	.	ALLELEID=321341;CLNDN=Nestor-Guillermo_progeria_syndrome;CLNDISDB=MONDO:MONDO:0013523,MedGen:C3151446,OMIM:614008,Orphanet:ORPHA280576;CLNHGVS=NC_000011.10:g.66003981T>G;CLNREVSTAT=criteria_provided,_single_submitter;CLNSIG=Uncertain_significance;CLNVC=single_nucleotide_variant;CLNVCSO=SO:0001483;CLNVI=Illumina_Clinical_Services_Laboratory,Illumina:789539;GENEINFO=BANF1:8815;MC=SO:0001624|3_prime_UTR_variant;ORIGIN=1;RS=886048519;Pangolin=ENSG00000175334.8|12:0.0|6:-0.01
chr11	66016764	305413	ACT	A	.	.	ALLELEID=314659;CLNDN=Male_infertility;CLNDISDB=Human_Phenotype_Ontology:HP:0003251,MONDO:MONDO:0005372,MedGen:C0021364,SNOMED_CT:2904007;CLNHGVS=NC_000011.10:g.66016765_66016766CT[1];CLNREVSTAT=criteria_provided,_single_submitter;CLNSIG=Uncertain_significance;CLNVC=Microsatellite;CLNVCSO=SO:0000289;CLNVI=Illumina_Clinical_Services_Laboratory,Illumina:673867;GENEINFO=CATSPER1:117144;MC=SO:0001624|3_prime_UTR_variant;ORIGIN=1;RS=764701805;Pangolin=ENSG00000175294.6|4:0.0|-14:-0.0
chr11	66016794	305414	C	T	.	.	AF_TGP=0.0002;ALLELEID=328540;CLNDN=Spermatogenic_failure_7;CLNDISDB=MONDO:MONDO:0013070,MedGen:C2751811,OMIM:612997;CLNHGVS=NC_000011.10:g.66016794C>T;CLNREVSTAT=criteria_provided,_single_submitter;CLNSIG=Uncertain_significance;CLNVC=single_nucleotide_variant;CLNVCSO=SO:0001483;CLNVI=Illumina_Clinical_Services_Laboratory,Illumina:562308;GENEINFO=CATSPER1:117144;MC=SO:0001624|3_prime_UTR_variant;ORIGIN=1;RS=1783566;Pangolin=ENSG00000175294.6|-1:0.0|5:-0.0
chr11	66016827	878837	C	T	.	.	ALLELEID=868290;CLNDN=Spermatogenic_failure_7;CLNDISDB=MONDO:MONDO:0013070,MedGen:C2751811,OMIM:612997;CLNHGVS=NC_000011.10:g.66016827C>T;CLNREVSTAT=criteria_provided,_single_submitter;CLNSIG=Uncertain_significance;CLNVC=single_nucleotide_variant;CLNVCSO=SO:0001483;CLNVI=Illumina_Clinical_Services_Laboratory,Illumina:678684;GENEINFO=CATSPER1:117144;MC=SO:0001624|3_prime_UTR_variant;ORIGIN=1;Pangolin=ENSG00000175294.6|-4:0.0|10:-0.0
chr11	66016867	305415	C	T	.	.	AF_ESP=0.00062;AF_EXAC=0.00024;ALLELEID=314660;CLNDN=Spermatogenic_failure_7;CLNDISDB=MONDO:MONDO:0013070,MedGen:C2751811,OMIM:612997;CLNHGVS=NC_000011.10:g.66016867C>T;CLNREVSTAT=criteria_provided,_single_submitter;CLNSIG=Uncertain_significance;CLNVC=single_nucleotide_variant;CLNVCSO=SO:0001483;CLNVI=Illumina_Clinical_Services_Laboratory,Illumina:648289;GENEINFO=CATSPER1:117144;MC=SO:0001624|3_prime_UTR_variant;ORIGIN=1;RS=373009756;Pangolin=ENSG00000175294.6|6:0.0|49:-0.07
chr11	66017107	878838	G	A	.	.	ALLELEID=868291;CLNDN=Spermatogenic_failure_7;CLNDISDB=MONDO:MONDO:0013070,MedGen:C2751811,OMIM:612997;CLNHGVS=NC_000011.10:g.66017107G>A;CLNREVSTAT=criteria_provided,_single_submitter;CLNSIG=Uncertain_significance;CLNVC=single_nucleotide_variant;CLNVCSO=SO:0001483;CLNVI=Illumina_Clinical_Services_Laboratory,Illumina:893166;GENEINFO=CATSPER1:117144;MC=SO:0001583|missense_variant;ORIGIN=1;Pangolin=ENSG00000175294.6|-9:0.0|36:-0.04
chr11	66017132	878839	G	A	.	.	ALLELEID=868292;CLNDN=Spermatogenic_failure_7;CLNDISDB=MONDO:MONDO:0013070,MedGen:C2751811,OMIM:612997;CLNHGVS=NC_000011.10:g.66017132G>A;CLNREVSTAT=criteria_provided,_single_submitter;CLNSIG=Uncertain_significance;CLNVC=single_nucleotide_variant;CLNVCSO=SO:0001483;CLNVI=Illumina_Clinical_Services_Laboratory,Illumina:729383;GENEINFO=CATSPER1:117144;MC=SO:0001819|synonymous_variant;ORIGIN=1;Pangolin=ENSG00000175294.6|38:0.0|11:-0.03
chr11	66017182	878840	T	G	.	.	ALLELEID=868673;CLNDN=Spermatogenic_failure_7;CLNDISDB=MONDO:MONDO:0013070,MedGen:C2751811,OMIM:612997;CLNHGVS=NC_000011.10:g.66017182T>G;CLNREVSTAT=criteria_provided,_single_submitter;CLNSIG=Uncertain_significance;CLNVC=single_nucleotide_variant;CLNVCSO=SO:0001483;CLNVI=Illumina_Clinical_Services_Laboratory,Illumina:1335518;GENEINFO=CATSPER1:117144;MC=SO:0001627|intron_variant;ORIGIN=1;Pangolin=ENSG00000175294.6|-8:0.03|-39:-0.04
chr11	66018915	305416	A	G	.	.	AF_ESP=0.00038;AF_EXAC=0.00013;ALLELEID=321342;CLNDN=Spermatogenic_failure_7;CLNDISDB=MONDO:MONDO:0013070,MedGen:C2751811,OMIM:612997;CLNHGVS=NC_000011.10:g.66018915A>G;CLNREVSTAT=criteria_provided,_single_submitter;CLNSIG=Uncertain_significance;CLNVC=single_nucleotide_variant;CLNVCSO=SO:0001483;CLNVI=Illumina_Clinical_Services_Laboratory,Illumina:727455;GENEINFO=CATSPER1:117144;MC=SO:0001627|intron_variant;ORIGIN=1;RS=369959435;Pangolin=ENSG00000175294.6|20:0.12|-13:-0.0
chr11	66020156	305417	C	T	.	.	AF_ESP=0.00015;AF_EXAC=0.00026;ALLELEID=314664;CLNDN=Spermatogenic_failure_7;CLNDISDB=MONDO:MONDO:0013070,MedGen:C2751811,OMIM:612997;CLNHGVS=NC_000011.10:g.66020156C>T;CLNREVSTAT=criteria_provided,_single_submitter;CLNSIG=Uncertain_significance;CLNVC=single_nucleotide_variant;CLNVCSO=SO:0001483;CLNVI=Illumina_Clinical_Services_Laboratory,Illumina:577700;GENEINFO=CATSPER1:117144;MC=SO:0001819|synonymous_variant;ORIGIN=1;RS=139275824;Pangolin=ENSG00000175294.6|-16:0.03|42:-0.0
chr11	66020157	305418	G	A	.	.	AF_ESP=8e-05;AF_EXAC=3e-05;ALLELEID=328543;CLNDN=Male_infertility;CLNDISDB=Human_Phenotype_Ontology:HP:0003251,MONDO:MONDO:0005372,MedGen:C0021364,SNOMED_CT:2904007;CLNHGVS=NC_000011.10:g.66020157G>A;CLNREVSTAT=criteria_provided,_single_submitter;CLNSIG=Uncertain_significance;CLNVC=single_nucleotide_variant;CLNVCSO=SO:0001483;CLNVI=Illumina_Clinical_Services_Laboratory,Illumina:156528;GENEINFO=CATSPER1:117144;MC=SO:0001583|missense_variant;ORIGIN=1;RS=373771804;Pangolin=ENSG00000175294.6|-17:0.01|43:-0.0
chr11	66020311	305420	C	T	.	.	AF_TGP=0.001;ALLELEID=321355;CLNDN=Spermatogenic_failure_7;CLNDISDB=MONDO:MONDO:0013070,MedGen:C2751811,OMIM:612997;CLNHGVS=NC_000011.10:g.66020311C>T;CLNREVSTAT=criteria_provided,_single_submitter;CLNSIG=Uncertain_significance;CLNVC=single_nucleotide_variant;CLNVCSO=SO:0001483;CLNVI=Illumina_Clinical_Services_Laboratory,Illumina:762746;GENEINFO=CATSPER1:117144;MC=SO:0001627|intron_variant;ORIGIN=1;RS=143930161;Pangolin=ENSG00000175294.6|-6:0.0|6:-0.01
chr11	66020605	879419	G	A	.	.	ALLELEID=868293;CLNDN=Spermatogenic_failure_7;CLNDISDB=MONDO:MONDO:0013070,MedGen:C2751811,OMIM:612997;CLNHGVS=NC_000011.10:g.66020605G>A;CLNREVSTAT=criteria_provided,_single_submitter;CLNSIG=Uncertain_significance;CLNVC=single_nucleotide_variant;CLNVCSO=SO:0001483;CLNVI=Illumina_Clinical_Services_Laboratory,Illumina:892907;GENEINFO=CATSPER1:117144;MC=SO:0001819|synonymous_variant;ORIGIN=1;Pangolin=ENSG00000175294.6|22:0.01|-41:-0.02
chr11	66020854	305422	C	T	.	.	AF_ESP=0.00023;AF_EXAC=7e-05;AF_TGP=0.0002;ALLELEID=327487;CLNDN=Spermatogenic_failure_7;CLNDISDB=MONDO:MONDO:0013070,MedGen:C2751811,OMIM:612997;CLNHGVS=NC_000011.10:g.66020854C>T;CLNREVSTAT=criteria_provided,_single_submitter;CLNSIG=Uncertain_significance;CLNVC=single_nucleotide_variant;CLNVCSO=SO:0001483;CLNVI=Illumina_Clinical_Services_Laboratory,Illumina:691471;GENEINFO=CATSPER1:117144;MC=SO:0001819|synonymous_variant;ORIGIN=1;RS=370158610;Pangolin=ENSG00000175294.6|-43:0.0|41:-0.01
chr11	66020933	879420	C	T	.	.	ALLELEID=868294;CLNDN=Spermatogenic_failure_7;CLNDISDB=MONDO:MONDO:0013070,MedGen:C2751811,OMIM:612997;CLNHGVS=NC_000011.10:g.66020933C>T;CLNREVSTAT=criteria_provided,_single_submitter;CLNSIG=Uncertain_significance;CLNVC=single_nucleotide_variant;CLNVCSO=SO:0001483;CLNVI=Illumina_Clinical_Services_Laboratory,Illumina:1369148;GENEINFO=CATSPER1:117144;MC=SO:0001583|missense_variant;ORIGIN=1;Pangolin=ENSG00000175294.6|-2:0.95|25:-0.71
chr11	66021129	305423	A	C	.	.	AF_EXAC=2e-05;ALLELEID=314667;CLNDN=Spermatogenic_failure_7;CLNDISDB=MONDO:MONDO:0013070,MedGen:C2751811,OMIM:612997;CLNHGVS=NC_000011.10:g.66021129A>C;CLNREVSTAT=criteria_provided,_single_submitter;CLNSIG=Uncertain_significance;CLNVC=single_nucleotide_variant;CLNVCSO=SO:0001483;CLNVI=Illumina_Clinical_Services_Laboratory,Illumina:277682;GENEINFO=CATSPER1:117144;MC=SO:0001583|missense_variant;ORIGIN=1;RS=760223439;Pangolin=ENSG00000175294.6|-35:0.02|-35:-0.0
chr11	66021515	879800	G	A	.	.	ALLELEID=868295;CLNDN=Spermatogenic_failure_7;CLNDISDB=MONDO:MONDO:0013070,MedGen:C2751811,OMIM:612997;CLNHGVS=NC_000011.10:g.66021515G>A;CLNREVSTAT=criteria_provided,_single_submitter;CLNSIG=Uncertain_significance;CLNVC=single_nucleotide_variant;CLNVCSO=SO:0001483;CLNVI=Illumina_Clinical_Services_Laboratory,Illumina:916181;GENEINFO=CATSPER1:117144;MC=SO:0001583|missense_variant;ORIGIN=1;Pangolin=ENSG00000175294.6|-19:0.01|33:-0.01
chr11	66021620	879801	C	T	.	.	ALLELEID=868296;CLNDN=Spermatogenic_failure_7;CLNDISDB=MONDO:MONDO:0013070,MedGen:C2751811,OMIM:612997;CLNHGVS=NC_000011.10:g.66021620C>T;CLNREVSTAT=criteria_provided,_single_submitter;CLNSIG=Uncertain_significance;CLNVC=single_nucleotide_variant;CLNVCSO=SO:0001483;CLNVI=Illumina_Clinical_Services_Laboratory,Illumina:790151;GENEINFO=CATSPER1:117144;MC=SO:0001583|missense_variant;ORIGIN=1;Pangolin=ENSG00000175294.6|-24:0.1|23:-0.02
chr11	66021649	305424	G	A	.	.	AF_ESP=0.00939;AF_EXAC=0.00769;AF_TGP=0.00679;ALLELEID=314668;CLNDN=Spermatogenic_failure_7|not_provided;CLNDISDB=MONDO:MONDO:0013070,MedGen:C2751811,OMIM:612997|MedGen:CN517202;CLNHGVS=NC_000011.10:g.66021649G>A;CLNREVSTAT=criteria_provided,_conflicting_interpretations;CLNSIG=Conflicting_interpretations_of_pathogenicity;CLNSIGCONF=Benign(1),Uncertain_significance(1);CLNVC=single_nucleotide_variant;CLNVCSO=SO:0001483;CLNVI=Illumina_Clinical_Services_Laboratory,Illumina:98575;GENEINFO=CATSPER1:117144;MC=SO:0001627|intron_variant;ORIGIN=1;RS=147398525;Pangolin=ENSG00000175294.6|11:0.0|-6:-0.02
chr11	66021653	305425	C	T	.	.	AF_EXAC=8e-05;ALLELEID=314671;CLNDN=Spermatogenic_failure_7;CLNDISDB=MONDO:MONDO:0013070,MedGen:C2751811,OMIM:612997;CLNHGVS=NC_000011.10:g.66021653C>T;CLNREVSTAT=criteria_provided,_single_submitter;CLNSIG=Uncertain_significance;CLNVC=single_nucleotide_variant;CLNVCSO=SO:0001483;CLNVI=Illumina_Clinical_Services_Laboratory,Illumina:726190;GENEINFO=CATSPER1:117144;MC=SO:0001627|intron_variant;ORIGIN=1;RS=764182570;Pangolin=ENSG00000175294.6|7:0.0|-10:-0.02
chr11	66021654	305426	G	A	.	.	AF_EXAC=0.0001;ALLELEID=328554;CLNDN=Spermatogenic_failure_7;CLNDISDB=MONDO:MONDO:0013070,MedGen:C2751811,OMIM:612997;CLNHGVS=NC_000011.10:g.66021654G>A;CLNREVSTAT=criteria_provided,_single_submitter;CLNSIG=Uncertain_significance;CLNVC=single_nucleotide_variant;CLNVCSO=SO:0001483;CLNVI=Illumina_Clinical_Services_Laboratory,Illumina:463296;GENEINFO=CATSPER1:117144;MC=SO:0001627|intron_variant;ORIGIN=1;RS=567657527;Pangolin=ENSG00000175294.6|-11:0.01|-11:-0.01
chr11	66021767	305427	C	T	.	.	ALLELEID=321358;CLNDN=Spermatogenic_failure_7;CLNDISDB=MONDO:MONDO:0013070,MedGen:C2751811,OMIM:612997;CLNHGVS=NC_000011.10:g.66021767C>T;CLNREVSTAT=criteria_provided,_single_submitter;CLNSIG=Uncertain_significance;CLNVC=single_nucleotide_variant;CLNVCSO=SO:0001483;CLNVI=Illumina_Clinical_Services_Laboratory,Illumina:450683;GENEINFO=CATSPER1:117144;MC=SO:0001819|synonymous_variant;ORIGIN=1;RS=886048520;Pangolin=ENSG00000175294.6|-1:0.0|-1:-0.03
chr11	66021795	305428	G	A	.	.	AF_ESP=0.00015;AF_EXAC=0.00239;AF_TGP=0.00439;ALLELEID=328555;CLNDN=Spermatogenic_failure_7;CLNDISDB=MONDO:MONDO:0013070,MedGen:C2751811,OMIM:612997;CLNHGVS=NC_000011.10:g.66021795G>A;CLNREVSTAT=criteria_provided,_single_submitter;CLNSIG=Uncertain_significance;CLNVC=single_nucleotide_variant;CLNVCSO=SO:0001483;CLNVI=Illumina_Clinical_Services_Laboratory,Illumina:217686;GENEINFO=CATSPER1:117144;MC=SO:0001583|missense_variant;ORIGIN=1;RS=74484098;Pangolin=ENSG00000175294.6|0:0.01|-29:-0.0
chr11	66021852	877855	A	T	.	.	ALLELEID=868297;CLNDN=Spermatogenic_failure_7;CLNDISDB=MONDO:MONDO:0013070,MedGen:C2751811,OMIM:612997;CLNHGVS=NC_000011.10:g.66021852A>T;CLNREVSTAT=criteria_provided,_single_submitter;CLNSIG=Uncertain_significance;CLNVC=single_nucleotide_variant;CLNVCSO=SO:0001483;CLNVI=Illumina_Clinical_Services_Laboratory,Illumina:757495;GENEINFO=CATSPER1:117144;MC=SO:0001583|missense_variant;ORIGIN=1;Pangolin=ENSG00000175294.6|27:0.0|27:-0.0
chr11	66021864	305430	G	C	.	.	AF_TGP=0.0006;ALLELEID=327491;CLNDN=Spermatogenic_failure_7;CLNDISDB=MONDO:MONDO:0013070,MedGen:C2751811,OMIM:612997;CLNHGVS=NC_000011.10:g.66021864G>C;CLNREVSTAT=criteria_provided,_single_submitter;CLNSIG=Uncertain_significance;CLNVC=single_nucleotide_variant;CLNVCSO=SO:0001483;CLNVI=Illumina_Clinical_Services_Laboratory,Illumina:722348;GENEINFO=CATSPER1:117144;MC=SO:0001583|missense_variant;ORIGIN=1;RS=202004405;Pangolin=ENSG00000175294.6|15:0.0|13:-0.0
chr11	66021865	305431	C	T	.	.	ALLELEID=321361;CLNDN=Spermatogenic_failure_7;CLNDISDB=MONDO:MONDO:0013070,MedGen:C2751811,OMIM:612997;CLNHGVS=NC_000011.10:g.66021865C>T;CLNREVSTAT=criteria_provided,_single_submitter;CLNSIG=Uncertain_significance;CLNVC=single_nucleotide_variant;CLNVCSO=SO:0001483;CLNVI=Illumina_Clinical_Services_Laboratory,Illumina:734358;GENEINFO=CATSPER1:117144;MC=SO:0001583|missense_variant;ORIGIN=1;RS=886048521;Pangolin=ENSG00000175294.6|14:0.0|14:-0.01
chr11	66022894	305432	C	T	.	.	ALLELEID=314672;CLNDN=Spermatogenic_failure_7;CLNDISDB=MONDO:MONDO:0013070,MedGen:C2751811,OMIM:612997;CLNHGVS=NC_000011.10:g.66022894C>T;CLNREVSTAT=criteria_provided,_single_submitter;CLNSIG=Uncertain_significance;CLNVC=single_nucleotide_variant;CLNVCSO=SO:0001483;CLNVI=Illumina_Clinical_Services_Laboratory,Illumina:661516;GENEINFO=CATSPER1:117144;MC=SO:0001583|missense_variant;ORIGIN=1;RS=768194764;Pangolin=ENSG00000175294.6|-45:0.0|-45:-0.0
chr11	66023008	877856	A	G	.	.	ALLELEID=868298;CLNDN=Spermatogenic_failure_7;CLNDISDB=MONDO:MONDO:0013070,MedGen:C2751811,OMIM:612997;CLNHGVS=NC_000011.10:g.66023008A>G;CLNREVSTAT=criteria_provided,_single_submitter;CLNSIG=Uncertain_significance;CLNVC=single_nucleotide_variant;CLNVCSO=SO:0001483;CLNVI=Illumina_Clinical_Services_Laboratory,Illumina:1409303;GENEINFO=CATSPER1:117144;MC=SO:0001583|missense_variant;ORIGIN=1;Pangolin=ENSG00000175294.6|0:0.0|-33:-0.01
chr11	66025185	305434	C	T	.	.	ALLELEID=314674;CLNDN=Spermatogenic_failure_7;CLNDISDB=MONDO:MONDO:0013070,MedGen:C2751811,OMIM:612997;CLNHGVS=NC_000011.10:g.66025185C>T;CLNREVSTAT=criteria_provided,_single_submitter;CLNSIG=Uncertain_significance;CLNVC=single_nucleotide_variant;CLNVCSO=SO:0001483;CLNVI=Illumina_Clinical_Services_Laboratory,Illumina:561323;GENEINFO=CATSPER1:117144;MC=SO:0001583|missense_variant;ORIGIN=1;RS=886048522;Pangolin=ENSG00000175294.6|-21:0.01|-21:-0.01
chr11	66025303	878017	C	T	.	.	ALLELEID=868299;CLNDN=Spermatogenic_failure_7;CLNDISDB=MONDO:MONDO:0013070,MedGen:C2751811,OMIM:612997;CLNHGVS=NC_000011.10:g.66025303C>T;CLNREVSTAT=criteria_provided,_single_submitter;CLNSIG=Uncertain_significance;CLNVC=single_nucleotide_variant;CLNVCSO=SO:0001483;CLNVI=Illumina_Clinical_Services_Laboratory,Illumina:867440;GENEINFO=CATSPER1:117144;MC=SO:0001819|synonymous_variant;ORIGIN=1;Pangolin=ENSG00000175294.6|-2:0.0|37:-0.0
chr11	66025311	305435	G	A	.	.	AF_EXAC=1e-05;ALLELEID=314677;CLNDN=Spermatogenic_failure_7;CLNDISDB=MONDO:MONDO:0013070,MedGen:C2751811,OMIM:612997;CLNHGVS=NC_000011.10:g.66025311G>A;CLNREVSTAT=criteria_provided,_single_submitter;CLNSIG=Uncertain_significance;CLNVC=single_nucleotide_variant;CLNVCSO=SO:0001483;CLNVI=Illumina_Clinical_Services_Laboratory,Illumina:645610;GENEINFO=CATSPER1:117144;MC=SO:0001583|missense_variant;ORIGIN=1;RS=764233008;Pangolin=ENSG00000175294.6|-35:0.0|29:-0.0
chr11	66025335	305436	A	C	.	.	ALLELEID=327493;CLNDN=Spermatogenic_failure_7;CLNDISDB=MONDO:MONDO:0013070,MedGen:C2751811,OMIM:612997;CLNHGVS=NC_000011.10:g.66025335A>C;CLNREVSTAT=criteria_provided,_single_submitter;CLNSIG=Uncertain_significance;CLNVC=single_nucleotide_variant;CLNVCSO=SO:0001483;CLNVI=Illumina_Clinical_Services_Laboratory,Illumina:810321;GENEINFO=CATSPER1:117144;MC=SO:0001583|missense_variant;ORIGIN=1;RS=754953178;Pangolin=ENSG00000175294.6|5:0.01|-16:-0.0
chr11	66025384	711064	C	G	.	.	AF_ESP=0.003;AF_EXAC=0.00073;AF_TGP=0.00479;ALLELEID=724617;CLNDN=Spermatogenic_failure_7|not_provided;CLNDISDB=MONDO:MONDO:0013070,MedGen:C2751811,OMIM:612997|MedGen:CN517202;CLNHGVS=NC_000011.10:g.66025384C>G;CLNREVSTAT=criteria_provided,_conflicting_interpretations;CLNSIG=Conflicting_interpretations_of_pathogenicity;CLNSIGCONF=Benign(1),Uncertain_significance(1);CLNVC=single_nucleotide_variant;CLNVCSO=SO:0001483;CLNVI=Illumina_Clinical_Services_Laboratory,Illumina:940653;GENEINFO=CATSPER1:117144;MC=SO:0001819|synonymous_variant;ORIGIN=1;RS=114764419;Pangolin=ENSG00000175294.6|-3:0.01|41:-0.0
chr11	66025385	878018	C	T	.	.	ALLELEID=868300;CLNDN=Spermatogenic_failure_7;CLNDISDB=MONDO:MONDO:0013070,MedGen:C2751811,OMIM:612997;CLNHGVS=NC_000011.10:g.66025385C>T;CLNREVSTAT=criteria_provided,_single_submitter;CLNSIG=Uncertain_significance;CLNVC=single_nucleotide_variant;CLNVCSO=SO:0001483;CLNVI=Illumina_Clinical_Services_Laboratory,Illumina:669645;GENEINFO=CATSPER1:117144;MC=SO:0001583|missense_variant;ORIGIN=1;Pangolin=ENSG00000175294.6|-2:0.0|5:-0.0
chr11	66025410	305437	G	C	.	.	AF_EXAC=0.00017;ALLELEID=321365;CLNDN=Spermatogenic_failure_7;CLNDISDB=MONDO:MONDO:0013070,MedGen:C2751811,OMIM:612997;CLNHGVS=NC_000011.10:g.66025410G>C;CLNREVSTAT=criteria_provided,_single_submitter;CLNSIG=Uncertain_significance;CLNVC=single_nucleotide_variant;CLNVCSO=SO:0001483;CLNVI=Illumina_Clinical_Services_Laboratory,Illumina:301424;GENEINFO=CATSPER1:117144;MC=SO:0001583|missense_variant;ORIGIN=1;RS=773285320;Pangolin=ENSG00000175294.6|34:0.0|47:-0.0
chr11	66025433	305438	C	T	.	.	AF_ESP=0.00046;AF_EXAC=0.0019;AF_TGP=0.00399;ALLELEID=327494;CLNDN=Spermatogenic_failure_7;CLNDISDB=MONDO:MONDO:0013070,MedGen:C2751811,OMIM:612997;CLNHGVS=NC_000011.10:g.66025433C>T;CLNREVSTAT=criteria_provided,_single_submitter;CLNSIG=Uncertain_significance;CLNVC=single_nucleotide_variant;CLNVCSO=SO:0001483;CLNVI=Illumina_Clinical_Services_Laboratory,Illumina:79310;GENEINFO=CATSPER1:117144;MC=SO:0001583|missense_variant;ORIGIN=1;RS=148686517;Pangolin=ENSG00000175294.6|-14:0.0|7:-0.0
chr11	66025435	879480	A	T	.	.	ALLELEID=868301;CLNDN=Spermatogenic_failure_7;CLNDISDB=MONDO:MONDO:0013070,MedGen:C2751811,OMIM:612997;CLNHGVS=NC_000011.10:g.66025435A>T;CLNREVSTAT=criteria_provided,_single_submitter;CLNSIG=Uncertain_significance;CLNVC=single_nucleotide_variant;CLNVCSO=SO:0001483;CLNVI=Illumina_Clinical_Services_Laboratory,Illumina:623789;GENEINFO=CATSPER1:117144;MC=SO:0001583|missense_variant;ORIGIN=1;Pangolin=ENSG00000175294.6|9:0.0|22:-0.0
chr11	66025490	879481	C	T	.	.	ALLELEID=868302;CLNDN=Spermatogenic_failure_7;CLNDISDB=MONDO:MONDO:0013070,MedGen:C2751811,OMIM:612997;CLNHGVS=NC_000011.10:g.66025490C>T;CLNREVSTAT=criteria_provided,_single_submitter;CLNSIG=Uncertain_significance;CLNVC=single_nucleotide_variant;CLNVCSO=SO:0001483;CLNVI=Illumina_Clinical_Services_Laboratory,Illumina:1395511;GENEINFO=CATSPER1:117144;MC=SO:0001583|missense_variant;ORIGIN=1;Pangolin=ENSG00000175294.6|-29:0.0|28:-0.0
chr11	66025519	561180	CTG	C	.	.	ALLELEID=552286;CLNDN=Spermatogenic_failure_7;CLNDISDB=MONDO:MONDO:0013070,MedGen:C2751811,OMIM:612997;CLNHGVS=NC_000011.10:g.66025520_66025521TG[3];CLNREVSTAT=no_assertion_criteria_provided;CLNSIG=Uncertain_significance;CLNVC=Microsatellite;CLNVCSO=SO:0000289;GENEINFO=CATSPER1:117144;MC=SO:0001589|frameshift_variant;ORIGIN=1;RS=1565074167;Pangolin=ENSG00000175294.6|38:0.0|52:-0.0
chr11	66025567	305440	A	G	.	.	AF_ESP=0.00023;AF_EXAC=0.00016;ALLELEID=314678;CLNDN=Spermatogenic_failure_7;CLNDISDB=MONDO:MONDO:0013070,MedGen:C2751811,OMIM:612997;CLNHGVS=NC_000011.10:g.66025567A>G;CLNREVSTAT=criteria_provided,_single_submitter;CLNSIG=Uncertain_significance;CLNVC=single_nucleotide_variant;CLNVCSO=SO:0001483;CLNVI=Illumina_Clinical_Services_Laboratory,Illumina:8006;GENEINFO=CATSPER1:117144;MC=SO:0001819|synonymous_variant;ORIGIN=1;RS=371489713;Pangolin=ENSG00000175294.6|-10:0.01|5:-0.0
chr11	66025607	879482	C	T	.	.	ALLELEID=868303;CLNDN=Spermatogenic_failure_7;CLNDISDB=MONDO:MONDO:0013070,MedGen:C2751811,OMIM:612997;CLNHGVS=NC_000011.10:g.66025607C>T;CLNREVSTAT=criteria_provided,_single_submitter;CLNSIG=Uncertain_significance;CLNVC=single_nucleotide_variant;CLNVCSO=SO:0001483;CLNVI=Illumina_Clinical_Services_Laboratory,Illumina:637138;GENEINFO=CATSPER1:117144;MC=SO:0001583|missense_variant;ORIGIN=1;Pangolin=ENSG00000175294.6|-36:0.0|-50:-0.0
chr11	66025619	305441	C	A	.	.	AF_TGP=0.0002;ALLELEID=327495;CLNDN=Spermatogenic_failure_7;CLNDISDB=MONDO:MONDO:0013070,MedGen:C2751811,OMIM:612997;CLNHGVS=NC_000011.10:g.66025619C>A;CLNREVSTAT=criteria_provided,_single_submitter;CLNSIG=Uncertain_significance;CLNVC=single_nucleotide_variant;CLNVCSO=SO:0001483;CLNVI=Illumina_Clinical_Services_Laboratory,Illumina:827126;GENEINFO=CATSPER1:117144;MC=SO:0001583|missense_variant;ORIGIN=1;RS=199940038;Pangolin=ENSG00000175294.6|-11:0.01|-48:-0.0
chr11	66025685	305443	T	A	.	.	AF_ESP=8e-05;ALLELEID=327500;CLNDN=Spermatogenic_failure_7;CLNDISDB=MONDO:MONDO:0013070,MedGen:C2751811,OMIM:612997;CLNHGVS=NC_000011.10:g.66025685T>A;CLNREVSTAT=criteria_provided,_single_submitter;CLNSIG=Uncertain_significance;CLNVC=single_nucleotide_variant;CLNVCSO=SO:0001483;CLNVI=Illumina_Clinical_Services_Laboratory,Illumina:730873;GENEINFO=CATSPER1:117144;MC=SO:0001583|missense_variant;ORIGIN=1;RS=149769183;Pangolin=ENSG00000175294.6|-6:0.0|11:-0.01
chr11	66025691	879841	C	T	.	.	ALLELEID=868304;CLNDN=Spermatogenic_failure_7;CLNDISDB=MONDO:MONDO:0013070,MedGen:C2751811,OMIM:612997;CLNHGVS=NC_000011.10:g.66025691C>T;CLNREVSTAT=criteria_provided,_single_submitter;CLNSIG=Uncertain_significance;CLNVC=single_nucleotide_variant;CLNVCSO=SO:0001483;CLNVI=Illumina_Clinical_Services_Laboratory,Illumina:135141;GENEINFO=CATSPER1:117144;MC=SO:0001583|missense_variant;ORIGIN=1;Pangolin=ENSG00000175294.6|-12:0.0|5:-0.02
chr11	66025692	305444	G	A	.	.	AF_ESP=0.00523;AF_EXAC=0.00189;AF_TGP=0.00619;ALLELEID=327503;CLNDN=Spermatogenic_failure_7|not_provided;CLNDISDB=MONDO:MONDO:0013070,MedGen:C2751811,OMIM:612997|MedGen:CN517202;CLNHGVS=NC_000011.10:g.66025692G>A;CLNREVSTAT=criteria_provided,_conflicting_interpretations;CLNSIG=Conflicting_interpretations_of_pathogenicity;CLNSIGCONF=Benign(1),Uncertain_significance(1);CLNVC=single_nucleotide_variant;CLNVCSO=SO:0001483;CLNVI=Illumina_Clinical_Services_Laboratory,Illumina:770474;GENEINFO=CATSPER1:117144;MC=SO:0001583|missense_variant;ORIGIN=1;RS=113202862;Pangolin=ENSG00000175294.6|-13:0.0|4:-0.0
chr11	66025837	879842	G	A	.	.	ALLELEID=868305;CLNDN=Spermatogenic_failure_7;CLNDISDB=MONDO:MONDO:0013070,MedGen:C2751811,OMIM:612997;CLNHGVS=NC_000011.10:g.66025837G>A;CLNREVSTAT=criteria_provided,_single_submitter;CLNSIG=Uncertain_significance;CLNVC=single_nucleotide_variant;CLNVCSO=SO:0001483;CLNVI=Illumina_Clinical_Services_Laboratory,Illumina:132186;GENEINFO=CATSPER1:117144;MC=SO:0001819|synonymous_variant;ORIGIN=1;Pangolin=ENSG00000175294.6|-21:0.05|-39:-0.01
chr11	66025876	305445	G	A	.	.	ALLELEID=314688;CLNDN=Spermatogenic_failure_7;CLNDISDB=MONDO:MONDO:0013070,MedGen:C2751811,OMIM:612997;CLNHGVS=NC_000011.10:g.66025876G>A;CLNREVSTAT=criteria_provided,_single_submitter;CLNSIG=Uncertain_significance;CLNVC=single_nucleotide_variant;CLNVCSO=SO:0001483;CLNVI=Illumina_Clinical_Services_Laboratory,Illumina:614634;GENEINFO=CATSPER1:117144;MC=SO:0001819|synonymous_variant;ORIGIN=1;RS=886048523;Pangolin=ENSG00000175294.6|-4:0.0|38:-0.01
chr11	66025978	305446	C	T	.	.	AF_ESP=8e-05;AF_EXAC=3e-05;ALLELEID=321377;CLNDN=Spermatogenic_failure_7;CLNDISDB=MONDO:MONDO:0013070,MedGen:C2751811,OMIM:612997;CLNHGVS=NC_000011.10:g.66025978C>T;CLNREVSTAT=criteria_provided,_single_submitter;CLNSIG=Uncertain_significance;CLNVC=single_nucleotide_variant;CLNVCSO=SO:0001483;CLNVI=Illumina_Clinical_Services_Laboratory,Illumina:708202;GENEINFO=CATSPER1:117144;MC=SO:0001819|synonymous_variant;ORIGIN=1;RS=370953416;Pangolin=ENSG00000175294.6|30:0.0|5:-0.06
chr11	66026047	305448	G	A	.	.	AF_EXAC=7e-05;ALLELEID=314690;CLNDN=Spermatogenic_failure_7|not_provided;CLNDISDB=MONDO:MONDO:0013070,MedGen:C2751811,OMIM:612997|MedGen:CN517202;CLNHGVS=NC_000011.10:g.66026047G>A;CLNREVSTAT=criteria_provided,_conflicting_interpretations;CLNSIG=Conflicting_interpretations_of_pathogenicity;CLNSIGCONF=Likely_benign(1),Uncertain_significance(1);CLNVC=single_nucleotide_variant;CLNVCSO=SO:0001483;CLNVI=Illumina_Clinical_Services_Laboratory,Illumina:687497;GENEINFO=CATSPER1:117144;MC=SO:0001819|synonymous_variant;ORIGIN=1;RS=575875557;Pangolin=ENSG00000175294.6|44:0.0|-1:-0.0
chr11	66026070	877899	C	T	.	.	ALLELEID=868306;CLNDN=Spermatogenic_failure_7;CLNDISDB=MONDO:MONDO:0013070,MedGen:C2751811,OMIM:612997;CLNHGVS=NC_000011.10:g.66026070C>T;CLNREVSTAT=criteria_provided,_single_submitter;CLNSIG=Uncertain_significance;CLNVC=single_nucleotide_variant;CLNVCSO=SO:0001483;CLNVI=Illumina_Clinical_Services_Laboratory,Illumina:615074;GENEINFO=CATSPER1:117144;MC=SO:0001583|missense_variant;ORIGIN=1;Pangolin=ENSG00000175294.6|-2:0.0|-24:-0.0
chr11	66026088	305449	G	A	.	.	AF_ESP=0.00023;AF_EXAC=0.00027;AF_TGP=0.0004;ALLELEID=328563;CLNDN=Spermatogenic_failure_7;CLNDISDB=MONDO:MONDO:0013070,MedGen:C2751811,OMIM:612997;CLNHGVS=NC_000011.10:g.66026088G>A;CLNREVSTAT=criteria_provided,_single_submitter;CLNSIG=Uncertain_significance;CLNVC=single_nucleotide_variant;CLNVCSO=SO:0001483;CLNVI=Illumina_Clinical_Services_Laboratory,Illumina:810639;GENEINFO=CATSPER1:117144;MC=SO:0001819|synonymous_variant;ORIGIN=1;RS=149064120;Pangolin=ENSG00000175294.6|-16:0.0|-42:-0.0
chr11	66026119	877900	G	A	.	.	ALLELEID=868307;CLNDN=Spermatogenic_failure_7;CLNDISDB=MONDO:MONDO:0013070,MedGen:C2751811,OMIM:612997;CLNHGVS=NC_000011.10:g.66026119G>A;CLNREVSTAT=criteria_provided,_single_submitter;CLNSIG=Uncertain_significance;CLNVC=single_nucleotide_variant;CLNVCSO=SO:0001483;CLNVI=Illumina_Clinical_Services_Laboratory,Illumina:1362211;GENEINFO=CATSPER1:117144;MC=SO:0001819|synonymous_variant;ORIGIN=1;Pangolin=ENSG00000175294.6|-47:0.0|15:-0.0
chr11	66026164	877901	G	A	.	.	ALLELEID=868308;CLNDN=Spermatogenic_failure_7;CLNDISDB=MONDO:MONDO:0013070,MedGen:C2751811,OMIM:612997;CLNHGVS=NC_000011.10:g.66026164G>A;CLNREVSTAT=criteria_provided,_single_submitter;CLNSIG=Uncertain_significance;CLNVC=single_nucleotide_variant;CLNVCSO=SO:0001483;CLNVI=Illumina_Clinical_Services_Laboratory,Illumina:813954;GENEINFO=CATSPER1:117144;MC=SO:0001819|synonymous_variant;ORIGIN=1;Pangolin=ENSG00000175294.6|-30:0.0|6:-0.0
chr11	66026232	877902	C	T	.	.	ALLELEID=868309;CLNDN=Spermatogenic_failure_7;CLNDISDB=MONDO:MONDO:0013070,MedGen:C2751811,OMIM:612997;CLNHGVS=NC_000011.10:g.66026232C>T;CLNREVSTAT=criteria_provided,_single_submitter;CLNSIG=Uncertain_significance;CLNVC=single_nucleotide_variant;CLNVCSO=SO:0001483;CLNVI=Illumina_Clinical_Services_Laboratory,Illumina:672775;GENEINFO=CATSPER1:117144;MC=SO:0001583|missense_variant;ORIGIN=1;Pangolin=ENSG00000175294.6|-30:0.0|49:-0.07
chr11	66026235	877903	C	T	.	.	ALLELEID=868310;CLNDN=Spermatogenic_failure_7;CLNDISDB=MONDO:MONDO:0013070,MedGen:C2751811,OMIM:612997;CLNHGVS=NC_000011.10:g.66026235C>T;CLNREVSTAT=criteria_provided,_single_submitter;CLNSIG=Uncertain_significance;CLNVC=single_nucleotide_variant;CLNVCSO=SO:0001483;CLNVI=Illumina_Clinical_Services_Laboratory,Illumina:449535;GENEINFO=CATSPER1:117144;MC=SO:0001583|missense_variant;ORIGIN=1;Pangolin=ENSG00000175294.6|-2:0.0|46:-0.1
chr11	66026236	305450	G	A	.	.	AF_ESP=0.00493;AF_EXAC=0.00157;AF_TGP=0.00599;ALLELEID=327516;CLNDN=Spermatogenic_failure_7|not_provided;CLNDISDB=MONDO:MONDO:0013070,MedGen:C2751811,OMIM:612997|MedGen:CN517202;CLNHGVS=NC_000011.10:g.66026236G>A;CLNREVSTAT=criteria_provided,_conflicting_interpretations;CLNSIG=Conflicting_interpretations_of_pathogenicity;CLNSIGCONF=Benign(1),Uncertain_significance(1);CLNVC=single_nucleotide_variant;CLNVCSO=SO:0001483;CLNVI=Illumina_Clinical_Services_Laboratory,Illumina:770476;GENEINFO=CATSPER1:117144;MC=SO:0001819|synonymous_variant;ORIGIN=1;RS=112725798;Pangolin=ENSG00000175294.6|50:0.0|45:-0.03
chr11	66026251	877904	G	A	.	.	ALLELEID=868311;CLNDN=Spermatogenic_failure_7;CLNDISDB=MONDO:MONDO:0013070,MedGen:C2751811,OMIM:612997;CLNHGVS=NC_000011.10:g.66026251G>A;CLNREVSTAT=criteria_provided,_single_submitter;CLNSIG=Uncertain_significance;CLNVC=single_nucleotide_variant;CLNVCSO=SO:0001483;CLNVI=Illumina_Clinical_Services_Laboratory,Illumina:1339408;GENEINFO=CATSPER1:117144;MC=SO:0001819|synonymous_variant;ORIGIN=1;Pangolin=ENSG00000175294.6|25:0.0|30:-0.1
chr11	66026325	305451	C	T	.	.	ALLELEID=321379;CLNDN=Spermatogenic_failure_7;CLNDISDB=MONDO:MONDO:0013070,MedGen:C2751811,OMIM:612997;CLNHGVS=NC_000011.10:g.66026325C>T;CLNREVSTAT=criteria_provided,_single_submitter;CLNSIG=Uncertain_significance;CLNVC=single_nucleotide_variant;CLNVCSO=SO:0001483;CLNVI=Illumina_Clinical_Services_Laboratory,Illumina:454408;GENEINFO=CATSPER1:117144;MC=SO:0001583|missense_variant;ORIGIN=1;RS=775284326;Pangolin=ENSG00000175294.6|-44:0.02|-49:-0.0
chr11	66026387	878069	C	T	.	.	ALLELEID=868312;CLNDN=Spermatogenic_failure_7;CLNDISDB=MONDO:MONDO:0013070,MedGen:C2751811,OMIM:612997;CLNHGVS=NC_000011.10:g.66026387C>T;CLNREVSTAT=criteria_provided,_single_submitter;CLNSIG=Uncertain_significance;CLNVC=single_nucleotide_variant;CLNVCSO=SO:0001483;CLNVI=Illumina_Clinical_Services_Laboratory,Illumina:674116;GENEINFO=CATSPER1:117144;MC=SO:0001623|5_prime_UTR_variant;ORIGIN=1;Pangolin=ENSG00000175294.6|32:0.0|8:-0.0
chr11	66026401	305453	GC	G	.	.	ALLELEID=314694;CLNDN=Male_infertility;CLNDISDB=Human_Phenotype_Ontology:HP:0003251,MONDO:MONDO:0005372,MedGen:C0021364,SNOMED_CT:2904007;CLNHGVS=NC_000011.10:g.66026403del;CLNREVSTAT=criteria_provided,_single_submitter;CLNSIG=Uncertain_significance;CLNVC=Deletion;CLNVCSO=SO:0000159;CLNVI=Illumina_Clinical_Services_Laboratory,Illumina:651639;GENEINFO=CATSPER1:117144;MC=SO:0001623|5_prime_UTR_variant;ORIGIN=1;RS=886048524;Pangolin=ENSG00000175294.6|-6:0.0|18:-0.0
chr11	66042507	993346	T	C	.	.	ALLELEID=981748;CLNDN=none_provided;CLNDISDB=MedGen:CN235283;CLNHGVS=NC_000011.10:g.66042507T>C;CLNREVSTAT=criteria_provided,_single_submitter;CLNSIG=Uncertain_significance;CLNVC=single_nucleotide_variant;CLNVCSO=SO:0001483;CLNVI=ARUP_Laboratories,_Molecular_Genetics_and_Genomics,ARUP_Laboratories:2391918;GENEINFO=GAL3ST3:89792;MC=SO:0001578|stop_lost;ORIGIN=1;Pangolin=ENSG00000175229.7|8:0.0|8:-0.01
chr11	66070569	211816	C	G	.	.	AF_EXAC=0.00261;ALLELEID=207888;CLNDN=not_specified;CLNDISDB=MedGen:CN169374;CLNHGVS=NC_000011.10:g.66070569C>G;CLNREVSTAT=criteria_provided,_single_submitter;CLNSIG=Uncertain_significance;CLNVC=single_nucleotide_variant;CLNVCSO=SO:0001483;GENEINFO=PACS1:55690;MC=SO:0001583|missense_variant;ORIGIN=1;RS=763294619;Pangolin=ENSG00000175115.12|23:0.0|11:-0.0
chr11	66070578	211810	A	AGCC	.	.	ALLELEID=207889;CLNDN=not_specified;CLNDISDB=MedGen:CN169374;CLNHGVS=NC_000011.10:g.66070581_66070583CGC[4];CLNREVSTAT=criteria_provided,_single_submitter;CLNSIG=Uncertain_significance;CLNVC=Microsatellite;CLNVCSO=SO:0000289;GENEINFO=PACS1:55690;MC=SO:0001821|inframe_insertion;ORIGIN=1;RS=1176211628;Pangolin=ENSG00000175115.12|17:0.01|5:-0.0
chr11	66070590	211811	A	C	.	.	AF_TGP=0.0022;ALLELEID=207890;CLNDN=not_specified;CLNDISDB=MedGen:CN169374;CLNHGVS=NC_000011.10:g.66070590A>C;CLNREVSTAT=criteria_provided,_single_submitter;CLNSIG=Uncertain_significance;CLNVC=single_nucleotide_variant;CLNVCSO=SO:0001483;GENEINFO=PACS1:55690;MC=SO:0001583|missense_variant;ORIGIN=1;RS=369233658;Pangolin=ENSG00000175115.12|5:0.0|2:-0.0
chr11	66070621	211812	G	T	.	.	AF_EXAC=6e-05;ALLELEID=207891;CLNDN=not_specified|not_provided;CLNDISDB=MedGen:CN169374|MedGen:CN517202;CLNHGVS=NC_000011.10:g.66070621G>T;CLNREVSTAT=criteria_provided,_conflicting_interpretations;CLNSIG=Conflicting_interpretations_of_pathogenicity;CLNSIGCONF=Likely_benign(1),Uncertain_significance(1);CLNVC=single_nucleotide_variant;CLNVCSO=SO:0001483;GENEINFO=PACS1:55690;MC=SO:0001819|synonymous_variant;ORIGIN=1;RS=778693310;Pangolin=ENSG00000175115.12|-2:0.0|-26:-0.0
chr11	66193559	588382	G	A	.	.	ALLELEID=579730;CLNDN=History_of_neurodevelopmental_disorder;CLNDISDB=MedGen:C2711754;CLNHGVS=NC_000011.10:g.66193559G>A;CLNREVSTAT=criteria_provided,_single_submitter;CLNSIG=Uncertain_significance;CLNVC=single_nucleotide_variant;CLNVCSO=SO:0001483;GENEINFO=PACS1:55690;MC=SO:0001583|missense_variant;ORIGIN=1;RS=201877943;Pangolin=ENSG00000175115.12|14:0.0|14:-0.01
chr11	66211162	588074	A	G	.	.	AF_EXAC=1e-05;ALLELEID=579745;CLNDN=History_of_neurodevelopmental_disorder;CLNDISDB=MedGen:C2711754;CLNHGVS=NC_000011.10:g.66211162A>G;CLNREVSTAT=criteria_provided,_single_submitter;CLNSIG=Uncertain_significance;CLNVC=single_nucleotide_variant;CLNVCSO=SO:0001483;GENEINFO=PACS1:55690;MC=SO:0001583|missense_variant;ORIGIN=1;RS=200950761;Pangolin=ENSG00000175115.12|1:0.0|-28:-0.0
chr11	66211249	436132	A	G	.	.	AF_EXAC=2e-05;ALLELEID=429269;CLNDN=not_specified;CLNDISDB=MedGen:CN169374;CLNHGVS=NC_000011.10:g.66211249A>G;CLNREVSTAT=criteria_provided,_single_submitter;CLNSIG=Uncertain_significance;CLNVC=single_nucleotide_variant;CLNVCSO=SO:0001483;GENEINFO=PACS1:55690;MC=SO:0001583|missense_variant;ORIGIN=1;RS=767885129;Pangolin=ENSG00000175115.12|10:0.0|10:-0.0
chr11	66216104	1032016	T	A	.	.	ALLELEID=1020908;CLNDN=Schuurs-hoeijmakers_syndrome;CLNDISDB=MONDO:MONDO:0014006,MedGen:C3554343,OMIM:615009,Orphanet:ORPHA329224;CLNHGVS=NC_000011.10:g.66216104T>A;CLNREVSTAT=criteria_provided,_single_submitter;CLNSIG=Uncertain_significance;CLNVC=single_nucleotide_variant;CLNVCSO=SO:0001483;GENEINFO=PACS1:55690;MC=SO:0001627|intron_variant;ORIGIN=0;Pangolin=ENSG00000175115.12|-30:0.05|15:-0.02
chr11	66216705	589385	A	G	.	.	ALLELEID=579737;CLNDN=History_of_neurodevelopmental_disorder;CLNDISDB=MedGen:C2711754;CLNHGVS=NC_000011.10:g.66216705A>G;CLNREVSTAT=criteria_provided,_single_submitter;CLNSIG=Uncertain_significance;CLNVC=single_nucleotide_variant;CLNVCSO=SO:0001483;GENEINFO=PACS1:55690;MC=SO:0001583|missense_variant;ORIGIN=1;RS=1454114391;Pangolin=ENSG00000175115.12|-10:0.01|6:-0.0
chr11	66220661	684554	G	A	.	.	AF_EXAC=3e-05;ALLELEID=672082;CLNDN=Schuurs-hoeijmakers_syndrome|Hirschsprung_disease;CLNDISDB=MONDO:MONDO:0014006,MedGen:C3554343,OMIM:615009,Orphanet:ORPHA329224|MONDO:MONDO:0018309,MeSH:D006627,MedGen:C0019569,OMIM:PS142623,Orphanet:ORPHA388,SNOMED_CT:204739008;CLNHGVS=NC_000011.10:g.66220661G>A;CLNREVSTAT=no_assertion_criteria_provided;CLNSIG=Uncertain_significance;CLNVC=single_nucleotide_variant;CLNVCSO=SO:0001483;GENEINFO=PACS1:55690;MC=SO:0001583|missense_variant;ORIGIN=17;RS=750459659;Pangolin=ENSG00000175115.12|-30:0.0|6:-0.0
chr11	66220690	623775	G	C	.	.	AF_EXAC=1e-05;ALLELEID=612919;CLNDN=not_provided;CLNDISDB=MedGen:CN517202;CLNHGVS=NC_000011.10:g.66220690G>C;CLNREVSTAT=criteria_provided,_single_submitter;CLNSIG=Uncertain_significance;CLNVC=single_nucleotide_variant;CLNVCSO=SO:0001483;GENEINFO=PACS1:55690;MC=SO:0001583|missense_variant;ORIGIN=1;RS=778653156;Pangolin=ENSG00000175115.12|8:0.0|-23:-0.0
chr11	66227529	588769	T	A	.	.	ALLELEID=579965;CLNDN=History_of_neurodevelopmental_disorder;CLNDISDB=MedGen:C2711754;CLNHGVS=NC_000011.10:g.66227529T>A;CLNREVSTAT=criteria_provided,_single_submitter;CLNSIG=Uncertain_significance;CLNVC=single_nucleotide_variant;CLNVCSO=SO:0001483;GENEINFO=PACS1:55690;MC=SO:0001583|missense_variant;ORIGIN=1;RS=1186664977;Pangolin=ENSG00000175115.12|-6:0.0|-25:-0.0
chr11	66227549	928564	A	T	.	.	ALLELEID=917092;CLNDN=not_specified;CLNDISDB=MedGen:CN169374;CLNHGVS=NC_000011.10:g.66227549A>T;CLNREVSTAT=criteria_provided,_single_submitter;CLNSIG=Uncertain_significance;CLNVC=single_nucleotide_variant;CLNVCSO=SO:0001483;GENEINFO=PACS1:55690;MC=SO:0001583|missense_variant;ORIGIN=1;Pangolin=ENSG00000175115.12|35:0.0|-45:-0.0
chr11	66230544	436131	G	A	.	.	AF_EXAC=1e-05;ALLELEID=429271;CLNDN=not_specified;CLNDISDB=MedGen:CN169374;CLNHGVS=NC_000011.10:g.66230544G>A;CLNREVSTAT=criteria_provided,_single_submitter;CLNSIG=Uncertain_significance;CLNVC=single_nucleotide_variant;CLNVCSO=SO:0001483;GENEINFO=PACS1:55690;MC=SO:0001627|intron_variant;ORIGIN=1;RS=766187894;Pangolin=ENSG00000175115.12|4:0.01|-1:-0.0
chr11	66230818	589429	G	A	.	.	ALLELEID=579769;CLNDN=History_of_neurodevelopmental_disorder;CLNDISDB=MedGen:C2711754;CLNHGVS=NC_000011.10:g.66230818G>A;CLNREVSTAT=criteria_provided,_single_submitter;CLNSIG=Uncertain_significance;CLNVC=single_nucleotide_variant;CLNVCSO=SO:0001483;GENEINFO=PACS1:55690;MC=SO:0001583|missense_variant;ORIGIN=1;RS=1185372426;Pangolin=ENSG00000175115.12|-8:0.01|-8:-0.0
chr11	66230908	588824	G	A	.	.	ALLELEID=579771;CLNDN=History_of_neurodevelopmental_disorder;CLNDISDB=MedGen:C2711754;CLNHGVS=NC_000011.10:g.66230908G>A;CLNREVSTAT=criteria_provided,_single_submitter;CLNSIG=Uncertain_significance;CLNVC=single_nucleotide_variant;CLNVCSO=SO:0001483;GENEINFO=PACS1:55690;MC=SO:0001583|missense_variant;ORIGIN=1;RS=768985045;Pangolin=ENSG00000175115.12|32:0.0|36:-0.0
chr11	66233031	211813	C	T	.	.	AF_ESP=8e-05;AF_EXAC=1e-05;ALLELEID=207892;CLNDN=not_specified;CLNDISDB=MedGen:CN169374;CLNHGVS=NC_000011.10:g.66233031C>T;CLNREVSTAT=criteria_provided,_single_submitter;CLNSIG=Uncertain_significance;CLNVC=single_nucleotide_variant;CLNVCSO=SO:0001483;GENEINFO=PACS1:55690;MC=SO:0001819|synonymous_variant;ORIGIN=1;RS=371400214;Pangolin=ENSG00000175115.12|35:0.0|35:-0.0
chr11	66233808	545090	C	T	.	.	ALLELEID=535320;CLNDN=not_provided;CLNDISDB=MedGen:CN517202;CLNHGVS=NC_000011.10:g.66233808C>T;CLNREVSTAT=no_assertion_criteria_provided;CLNSIG=Uncertain_significance;CLNVC=single_nucleotide_variant;CLNVCSO=SO:0001483;CLNVI=Laboratory_of_Molecular_Genetics_(Pr._Bezieau's_lab),_CHU_de_Nantes:CLIN0092;GENEINFO=PACS1:55690;MC=SO:0001583|missense_variant;ORIGIN=1;RS=1554993480;Pangolin=ENSG00000175115.12|14:0.0|-23:-0.0
chr11	66233873	436134	G	T	.	.	ALLELEID=429273;CLNDN=not_specified|not_provided;CLNDISDB=MedGen:CN169374|MedGen:CN517202;CLNHGVS=NC_000011.10:g.66233873G>T;CLNREVSTAT=criteria_provided,_multiple_submitters,_no_conflicts;CLNSIG=Uncertain_significance;CLNVC=single_nucleotide_variant;CLNVCSO=SO:0001483;GENEINFO=PACS1:55690;MC=SO:0001583|missense_variant;ORIGIN=1;RS=1554993495;Pangolin=ENSG00000175115.12|-8:0.0|-7:-0.0
chr11	66235335	211814	C	T	.	.	AF_ESP=0.00062;AF_EXAC=0.00022;AF_TGP=0.0012;ALLELEID=207893;CLNDN=not_specified|not_provided;CLNDISDB=MedGen:CN169374|MedGen:CN517202;CLNHGVS=NC_000011.10:g.66235335C>T;CLNREVSTAT=criteria_provided,_conflicting_interpretations;CLNSIG=Conflicting_interpretations_of_pathogenicity;CLNSIGCONF=Benign(1),Uncertain_significance(1);CLNVC=single_nucleotide_variant;CLNVCSO=SO:0001483;GENEINFO=PACS1:55690;MC=SO:0001819|synonymous_variant;ORIGIN=1;RS=61736585;Pangolin=ENSG00000175115.12|-34:0.0|-32:-0.0
chr11	66235408	473409	G	C	.	.	ALLELEID=461898;CLNDN=Schuurs-hoeijmakers_syndrome;CLNDISDB=MONDO:MONDO:0014006,MedGen:C3554343,OMIM:615009,Orphanet:ORPHA329224;CLNHGVS=NC_000011.10:g.66235408G>C;CLNREVSTAT=criteria_provided,_single_submitter;CLNSIG=Uncertain_significance;CLNVC=single_nucleotide_variant;CLNVCSO=SO:0001483;GENEINFO=PACS1:55690;MC=SO:0001627|intron_variant;ORIGIN=1;RS=1285923468;Pangolin=ENSG00000175115.12|-8:0.48|-5:-0.52
chr11	66241524	473410	G	A	.	.	ALLELEID=461567;CLNDN=Schuurs-hoeijmakers_syndrome;CLNDISDB=MONDO:MONDO:0014006,MedGen:C3554343,OMIM:615009,Orphanet:ORPHA329224;CLNHGVS=NC_000011.10:g.66241524G>A;CLNREVSTAT=criteria_provided,_single_submitter;CLNSIG=Uncertain_significance;CLNVC=single_nucleotide_variant;CLNVCSO=SO:0001483;GENEINFO=PACS1:55690;MC=SO:0001583|missense_variant;ORIGIN=1;RS=369846760;Pangolin=ENSG00000175115.12|45:0.0|40:-0.0
chr11	66241538	593894	C	T	.	.	ALLELEID=584957;CLNDN=not_provided;CLNDISDB=MedGen:CN517202;CLNHGVS=NC_000011.10:g.66241538C>T;CLNREVSTAT=criteria_provided,_single_submitter;CLNSIG=Uncertain_significance;CLNVC=single_nucleotide_variant;CLNVCSO=SO:0001483;GENEINFO=PACS1:55690;MC=SO:0001819|synonymous_variant;ORIGIN=1;RS=1422464917;Pangolin=ENSG00000175115.12|31:0.01|30:-0.0
chr11	66243036	945180	G	C	.	.	ALLELEID=941009;CLNDN=Schuurs-hoeijmakers_syndrome;CLNDISDB=MONDO:MONDO:0014006,MedGen:C3554343,OMIM:615009,Orphanet:ORPHA329224;CLNHGVS=NC_000011.10:g.66243036G>C;CLNREVSTAT=criteria_provided,_single_submitter;CLNSIG=Uncertain_significance;CLNVC=single_nucleotide_variant;CLNVCSO=SO:0001483;GENEINFO=PACS1:55690;MC=SO:0001627|intron_variant;ORIGIN=1;Pangolin=ENSG00000175115.12|-4:0.0|-5:-0.09
chr11	66264403	623776	T	C	.	.	ALLELEID=612920;CLNDN=not_provided;CLNDISDB=MedGen:CN517202;CLNHGVS=NC_000011.10:g.66264403T>C;CLNREVSTAT=criteria_provided,_single_submitter;CLNSIG=Uncertain_significance;CLNVC=single_nucleotide_variant;CLNVCSO=SO:0001483;GENEINFO=KLC2:64837|KLC2-AS1:105369352;MC=SO:0001583|missense_variant;ORIGIN=1;RS=1565174024;Pangolin=ENSG00000174996.11|-37:0.0|-1:-0.0
chr11	66265936	1028782	G	A	.	.	ALLELEID=1017485;CLNDN=Spastic_paraplegia,_optic_atrophy,_and_neuropathy;CLNDISDB=MONDO:MONDO:0012297,MedGen:C1836010,OMIM:609541,Orphanet:ORPHA320406;CLNHGVS=NC_000011.10:g.66265936G>A;CLNREVSTAT=criteria_provided,_single_submitter;CLNSIG=Uncertain_significance;CLNVC=single_nucleotide_variant;CLNVCSO=SO:0001483;GENEINFO=KLC2:64837;MC=SO:0001583|missense_variant;ORIGIN=0;Pangolin=ENSG00000174996.11|41:0.0|-24:-0.0
chr11	66266151	623777	G	A	.	.	ALLELEID=612921;CLNDN=not_provided;CLNDISDB=MedGen:CN517202;CLNHGVS=NC_000011.10:g.66266151G>A;CLNREVSTAT=criteria_provided,_single_submitter;CLNSIG=Uncertain_significance;CLNVC=single_nucleotide_variant;CLNVCSO=SO:0001483;GENEINFO=KLC2:64837;MC=SO:0001583|missense_variant;ORIGIN=1;RS=1565176310;Pangolin=ENSG00000174996.11|19:0.01|1:-0.0
chr11	66346062	524131	GGA	G	.	.	ALLELEID=514629;CLNDN=not_provided;CLNDISDB=MedGen:CN517202;CLNHGVS=NC_000011.10:g.66346064_66346065AG[1];CLNREVSTAT=criteria_provided,_single_submitter;CLNSIG=Uncertain_significance;CLNVC=Microsatellite;CLNVCSO=SO:0000289;GENEINFO=B4GAT1:11041;MC=SO:0001589|frameshift_variant;ORIGIN=1;RS=1450064290;Pangolin=ENSG00000174684.7|15:0.0|15:-0.0
chr11	66346161	423075	G	C	.	.	ALLELEID=408432;CLNDN=Muscular_dystrophy-dystroglycanopathy_(congenital_with_brain_and_eye_anomalies),_type_a,_13|not_provided;CLNDISDB=MONDO:MONDO:0014120,MedGen:C3809042,OMIM:615287|MedGen:CN517202;CLNHGVS=NC_000011.10:g.66346161G>C;CLNREVSTAT=criteria_provided,_multiple_submitters,_no_conflicts;CLNSIG=Uncertain_significance;CLNVC=single_nucleotide_variant;CLNVCSO=SO:0001483;GENEINFO=B4GAT1:11041;MC=SO:0001583|missense_variant;ORIGIN=1;RS=1012499887;Pangolin=ENSG00000174684.7|44:0.0|13:-0.02
chr11	66346201	940793	G	T	.	.	ALLELEID=935706;CLNDN=Muscular_dystrophy-dystroglycanopathy_(congenital_with_brain_and_eye_anomalies),_type_a,_13;CLNDISDB=MONDO:MONDO:0014120,MedGen:C3809042,OMIM:615287;CLNHGVS=NC_000011.10:g.66346201G>T;CLNREVSTAT=criteria_provided,_single_submitter;CLNSIG=Uncertain_significance;CLNVC=single_nucleotide_variant;CLNVCSO=SO:0001483;GENEINFO=B4GAT1:11041;MC=SO:0001583|missense_variant;ORIGIN=1;Pangolin=ENSG00000174684.7|4:0.0|-27:-0.02
chr11	66346230	235443	A	G	.	.	ALLELEID=237126;CLNDN=Muscular_dystrophy-dystroglycanopathy_(congenital_with_brain_and_eye_anomalies),_type_a,_13|not_provided;CLNDISDB=MONDO:MONDO:0014120,MedGen:C3809042,OMIM:615287|MedGen:CN517202;CLNHGVS=NC_000011.10:g.66346230A>G;CLNREVSTAT=criteria_provided,_multiple_submitters,_no_conflicts;CLNSIG=Uncertain_significance;CLNVC=single_nucleotide_variant;CLNVCSO=SO:0001483;GENEINFO=B4GAT1:11041;MC=SO:0001583|missense_variant;ORIGIN=1;RS=878853035;Pangolin=ENSG00000174684.7|10:0.01|10:-0.0
chr11	66346484	507234	G	C	.	.	ALLELEID=503719;CLNDN=Muscular_dystrophy-dystroglycanopathy_(congenital_with_brain_and_eye_anomalies),_type_a,_13|not_specified;CLNDISDB=MONDO:MONDO:0014120,MedGen:C3809042,OMIM:615287|MedGen:CN169374;CLNHGVS=NC_000011.10:g.66346484G>C;CLNREVSTAT=criteria_provided,_conflicting_interpretations;CLNSIG=Conflicting_interpretations_of_pathogenicity;CLNSIGCONF=Likely_benign(1),Uncertain_significance(1);CLNVC=single_nucleotide_variant;CLNVCSO=SO:0001483;GENEINFO=B4GAT1:11041;MC=SO:0001627|intron_variant;ORIGIN=1;RS=1555016387;Pangolin=ENSG00000174684.7|31:0.0|3:-0.0
chr11	66346524	648835	C	T	.	.	AF_EXAC=3e-05;ALLELEID=640359;CLNDN=Muscular_dystrophy-dystroglycanopathy_(congenital_with_brain_and_eye_anomalies),_type_a,_13;CLNDISDB=MONDO:MONDO:0014120,MedGen:C3809042,OMIM:615287;CLNHGVS=NC_000011.10:g.66346524C>T;CLNREVSTAT=criteria_provided,_single_submitter;CLNSIG=Uncertain_significance;CLNVC=single_nucleotide_variant;CLNVCSO=SO:0001483;GENEINFO=B4GAT1:11041;MC=SO:0001583|missense_variant;ORIGIN=1;RS=770685607;Pangolin=ENSG00000174684.7|-34:0.0|-34:-0.0
chr11	66346528	945642	C	T	.	.	ALLELEID=926353;CLNDN=Muscular_dystrophy-dystroglycanopathy_(congenital_with_brain_and_eye_anomalies),_type_a,_13;CLNDISDB=MONDO:MONDO:0014120,MedGen:C3809042,OMIM:615287;CLNHGVS=NC_000011.10:g.66346528C>T;CLNREVSTAT=criteria_provided,_single_submitter;CLNSIG=Uncertain_significance;CLNVC=single_nucleotide_variant;CLNVCSO=SO:0001483;GENEINFO=B4GAT1:11041;MC=SO:0001583|missense_variant;ORIGIN=1;Pangolin=ENSG00000174684.7|-38:0.0|-38:-0.0
chr11	66346537	474247	T	A	.	.	ALLELEID=461397;CLNDN=Muscular_dystrophy-dystroglycanopathy_(congenital_with_brain_and_eye_anomalies),_type_a,_13;CLNDISDB=MONDO:MONDO:0014120,MedGen:C3809042,OMIM:615287;CLNHGVS=NC_000011.10:g.66346537T>A;CLNREVSTAT=criteria_provided,_single_submitter;CLNSIG=Uncertain_significance;CLNVC=single_nucleotide_variant;CLNVCSO=SO:0001483;GENEINFO=B4GAT1:11041;MC=SO:0001583|missense_variant;ORIGIN=1;RS=1555016408;Pangolin=ENSG00000174684.7|12:0.0|-47:-0.0
chr11	66346552	855519	C	T	.	.	ALLELEID=838805;CLNDN=Muscular_dystrophy-dystroglycanopathy_(congenital_with_brain_and_eye_anomalies),_type_a,_13;CLNDISDB=MONDO:MONDO:0014120,MedGen:C3809042,OMIM:615287;CLNHGVS=NC_000011.10:g.66346552C>T;CLNREVSTAT=criteria_provided,_single_submitter;CLNSIG=Uncertain_significance;CLNVC=single_nucleotide_variant;CLNVCSO=SO:0001483;GENEINFO=B4GAT1:11041;MC=SO:0001583|missense_variant;ORIGIN=1;Pangolin=ENSG00000174684.7|27:0.0|-37:-0.0
chr11	66346562	664213	G	C	.	.	ALLELEID=640360;CLNDN=Muscular_dystrophy-dystroglycanopathy_(congenital_with_brain_and_eye_anomalies),_type_a,_13;CLNDISDB=MONDO:MONDO:0014120,MedGen:C3809042,OMIM:615287;CLNHGVS=NC_000011.10:g.66346562G>C;CLNREVSTAT=criteria_provided,_single_submitter;CLNSIG=Uncertain_significance;CLNVC=single_nucleotide_variant;CLNVCSO=SO:0001483;GENEINFO=B4GAT1:11041;MC=SO:0001583|missense_variant;ORIGIN=1;RS=368961025;Pangolin=ENSG00000174684.7|1:0.0|-18:-0.0
chr11	66346566	474252	G	T	.	.	ALLELEID=461901;CLNDN=Muscular_dystrophy-dystroglycanopathy_(congenital_with_brain_and_eye_anomalies),_type_a,_13;CLNDISDB=MONDO:MONDO:0014120,MedGen:C3809042,OMIM:615287;CLNHGVS=NC_000011.10:g.66346566G>T;CLNREVSTAT=criteria_provided,_single_submitter;CLNSIG=Uncertain_significance;CLNVC=single_nucleotide_variant;CLNVCSO=SO:0001483;GENEINFO=B4GAT1:11041;MC=SO:0001583|missense_variant;ORIGIN=1;RS=1555016420;Pangolin=ENSG00000174684.7|-22:0.0|13:-0.0
chr11	66346594	1064288	C	T	.	.	ALLELEID=1047400;CLNDN=Muscular_dystrophy-dystroglycanopathy_(congenital_with_brain_and_eye_anomalies),_type_a,_13;CLNDISDB=MONDO:MONDO:0014120,MedGen:C3809042,OMIM:615287;CLNHGVS=NC_000011.10:g.66346594C>T;CLNREVSTAT=criteria_provided,_single_submitter;CLNSIG=Uncertain_significance;CLNVC=single_nucleotide_variant;CLNVCSO=SO:0001483;GENEINFO=B4GAT1:11041;MC=SO:0001583|missense_variant;ORIGIN=1;Pangolin=ENSG00000174684.7|-15:0.0|-50:-0.0
chr11	66346651	968205	T	C	.	.	ALLELEID=956598;CLNDN=Muscular_dystrophy-dystroglycanopathy_(congenital_with_brain_and_eye_anomalies),_type_a,_13;CLNDISDB=MONDO:MONDO:0014120,MedGen:C3809042,OMIM:615287;CLNHGVS=NC_000011.10:g.66346651T>C;CLNREVSTAT=criteria_provided,_single_submitter;CLNSIG=Uncertain_significance;CLNVC=single_nucleotide_variant;CLNVCSO=SO:0001483;GENEINFO=B4GAT1:11041;MC=SO:0001583|missense_variant;ORIGIN=1;Pangolin=ENSG00000174684.7|6:0.0|46:-0.0
chr11	66346711	946875	A	G	.	.	ALLELEID=926354;CLNDN=Muscular_dystrophy-dystroglycanopathy_(congenital_with_brain_and_eye_anomalies),_type_a,_13;CLNDISDB=MONDO:MONDO:0014120,MedGen:C3809042,OMIM:615287;CLNHGVS=NC_000011.10:g.66346711A>G;CLNREVSTAT=criteria_provided,_single_submitter;CLNSIG=Uncertain_significance;CLNVC=single_nucleotide_variant;CLNVCSO=SO:0001483;GENEINFO=B4GAT1:11041;MC=SO:0001583|missense_variant;ORIGIN=1;Pangolin=ENSG00000174684.7|-14:0.0|-5:-0.0
chr11	66346750	1017612	G	A	.	.	ALLELEID=1009860;CLNDN=Muscular_dystrophy-dystroglycanopathy_(congenital_with_brain_and_eye_anomalies),_type_a,_13;CLNDISDB=MONDO:MONDO:0014120,MedGen:C3809042,OMIM:615287;CLNHGVS=NC_000011.10:g.66346750G>A;CLNREVSTAT=criteria_provided,_single_submitter;CLNSIG=Uncertain_significance;CLNVC=single_nucleotide_variant;CLNVCSO=SO:0001483;GENEINFO=B4GAT1:11041;MC=SO:0001583|missense_variant;ORIGIN=1;Pangolin=ENSG00000174684.7|2:0.0|-44:-0.0
chr11	66346766	1009820	G	C	.	.	ALLELEID=994678;CLNDN=Muscular_dystrophy-dystroglycanopathy_(congenital_with_brain_and_eye_anomalies),_type_a,_13;CLNDISDB=MONDO:MONDO:0014120,MedGen:C3809042,OMIM:615287;CLNHGVS=NC_000011.10:g.66346766G>C;CLNREVSTAT=criteria_provided,_single_submitter;CLNSIG=Uncertain_significance;CLNVC=single_nucleotide_variant;CLNVCSO=SO:0001483;GENEINFO=B4GAT1:11041;MC=SO:0001583|missense_variant;ORIGIN=1;Pangolin=ENSG00000174684.7|3:0.0|-12:-0.0
chr11	66346774	849580	G	C	.	.	ALLELEID=838806;CLNDN=Muscular_dystrophy-dystroglycanopathy_(congenital_with_brain_and_eye_anomalies),_type_a,_13;CLNDISDB=MONDO:MONDO:0014120,MedGen:C3809042,OMIM:615287;CLNHGVS=NC_000011.10:g.66346774G>C;CLNREVSTAT=criteria_provided,_single_submitter;CLNSIG=Uncertain_significance;CLNVC=single_nucleotide_variant;CLNVCSO=SO:0001483;GENEINFO=B4GAT1:11041;MC=SO:0001583|missense_variant;ORIGIN=1;Pangolin=ENSG00000174684.7|17:0.0|0:-0.0
chr11	66346788	573749	G	C	.	.	AF_ESP=8e-05;AF_EXAC=0.00017;AF_TGP=0.0002;ALLELEID=570890;CLNDN=Muscular_dystrophy-dystroglycanopathy_(congenital_with_brain_and_eye_anomalies),_type_a,_13;CLNDISDB=MONDO:MONDO:0014120,MedGen:C3809042,OMIM:615287;CLNHGVS=NC_000011.10:g.66346788G>C;CLNREVSTAT=criteria_provided,_multiple_submitters,_no_conflicts;CLNSIG=Uncertain_significance;CLNVC=single_nucleotide_variant;CLNVCSO=SO:0001483;GENEINFO=B4GAT1:11041;MC=SO:0001583|missense_variant;ORIGIN=1;RS=35429253;Pangolin=ENSG00000174684.7|-14:0.0|3:-0.0
chr11	66346797	1006470	C	CA	.	.	ALLELEID=994679;CLNDN=Muscular_dystrophy-dystroglycanopathy_(congenital_with_brain_and_eye_anomalies),_type_a,_13;CLNDISDB=MONDO:MONDO:0014120,MedGen:C3809042,OMIM:615287;CLNHGVS=NC_000011.10:g.66346798dup;CLNREVSTAT=criteria_provided,_single_submitter;CLNSIG=Uncertain_significance;CLNVC=Duplication;CLNVCSO=SO:1000035;CLNVI=Invitae:11863501;GENEINFO=B4GAT1:11041;MC=SO:0001589|frameshift_variant;ORIGIN=1;Pangolin=ENSG00000174684.7|-6:0.0|33:-0.0
chr11	66346842	585484	C	T	.	.	ALLELEID=577199;CLNDN=not_provided;CLNDISDB=MedGen:CN517202;CLNHGVS=NC_000011.10:g.66346842C>T;CLNREVSTAT=criteria_provided,_single_submitter;CLNSIG=Uncertain_significance;CLNVC=single_nucleotide_variant;CLNVCSO=SO:0001483;GENEINFO=B4GAT1:11041;MC=SO:0001583|missense_variant;ORIGIN=1;RS=1266269787;Pangolin=ENSG00000174684.7|-2:0.0|32:-0.0
chr11	66346847	852491	G	T	.	.	ALLELEID=838807;CLNDN=Muscular_dystrophy-dystroglycanopathy_(congenital_with_brain_and_eye_anomalies),_type_a,_13;CLNDISDB=MONDO:MONDO:0014120,MedGen:C3809042,OMIM:615287;CLNHGVS=NC_000011.10:g.66346847G>T;CLNREVSTAT=criteria_provided,_single_submitter;CLNSIG=Uncertain_significance;CLNVC=single_nucleotide_variant;CLNVCSO=SO:0001483;GENEINFO=B4GAT1:11041;MC=SO:0001583|missense_variant;ORIGIN=1;Pangolin=ENSG00000174684.7|-2:0.0|9:-0.0
chr11	66346858	580290	T	C	.	.	ALLELEID=567473;CLNDN=Muscular_dystrophy-dystroglycanopathy_(congenital_with_brain_and_eye_anomalies),_type_a,_13;CLNDISDB=MONDO:MONDO:0014120,MedGen:C3809042,OMIM:615287;CLNHGVS=NC_000011.10:g.66346858T>C;CLNREVSTAT=criteria_provided,_single_submitter;CLNSIG=Uncertain_significance;CLNVC=single_nucleotide_variant;CLNVCSO=SO:0001483;GENEINFO=B4GAT1:11041;MC=SO:0001583|missense_variant;ORIGIN=1;RS=774850290;Pangolin=ENSG00000174684.7|1:0.0|-2:-0.0
chr11	66346867	1057113	C	T	.	.	ALLELEID=1047401;CLNDN=Muscular_dystrophy-dystroglycanopathy_(congenital_with_brain_and_eye_anomalies),_type_a,_13;CLNDISDB=MONDO:MONDO:0014120,MedGen:C3809042,OMIM:615287;CLNHGVS=NC_000011.10:g.66346867C>T;CLNREVSTAT=criteria_provided,_single_submitter;CLNSIG=Uncertain_significance;CLNVC=single_nucleotide_variant;CLNVCSO=SO:0001483;GENEINFO=B4GAT1:11041;MC=SO:0001583|missense_variant;ORIGIN=1;Pangolin=ENSG00000174684.7|48:0.0|40:-0.0
chr11	66346881	541277	T	C	.	.	AF_EXAC=1e-05;ALLELEID=526721;CLNDN=Muscular_dystrophy-dystroglycanopathy_(congenital_with_brain_and_eye_anomalies),_type_a,_13;CLNDISDB=MONDO:MONDO:0014120,MedGen:C3809042,OMIM:615287;CLNHGVS=NC_000011.10:g.66346881T>C;CLNREVSTAT=criteria_provided,_single_submitter;CLNSIG=Uncertain_significance;CLNVC=single_nucleotide_variant;CLNVCSO=SO:0001483;GENEINFO=B4GAT1:11041;MC=SO:0001583|missense_variant;ORIGIN=1;RS=113570160;Pangolin=ENSG00000174684.7|1:0.0|34:-0.0
chr11	66346964	541278	C	G	.	.	AF_ESP=8e-05;AF_EXAC=3e-05;ALLELEID=526960;CLNDN=Muscular_dystrophy-dystroglycanopathy_(congenital_with_brain_and_eye_anomalies),_type_a,_13;CLNDISDB=MONDO:MONDO:0014120,MedGen:C3809042,OMIM:615287;CLNHGVS=NC_000011.10:g.66346964C>G;CLNREVSTAT=criteria_provided,_single_submitter;CLNSIG=Uncertain_significance;CLNVC=single_nucleotide_variant;CLNVCSO=SO:0001483;GENEINFO=B4GAT1:11041;MC=SO:0001583|missense_variant;ORIGIN=1;RS=377415983;Pangolin=ENSG00000174684.7|30:0.0|-49:-0.0
chr11	66347025	578254	C	A	.	.	AF_EXAC=1e-05;ALLELEID=564854;CLNDN=Muscular_dystrophy-dystroglycanopathy_(congenital_with_brain_and_eye_anomalies),_type_a,_13;CLNDISDB=MONDO:MONDO:0014120,MedGen:C3809042,OMIM:615287;CLNHGVS=NC_000011.10:g.66347025C>A;CLNREVSTAT=criteria_provided,_single_submitter;CLNSIG=Uncertain_significance;CLNVC=single_nucleotide_variant;CLNVCSO=SO:0001483;GENEINFO=B4GAT1:11041;MC=SO:0001583|missense_variant;ORIGIN=1;RS=771427950;Pangolin=ENSG00000174684.7|-31:0.0|-32:-0.0
chr11	66347032	664063	C	G	.	.	ALLELEID=640361;CLNDN=Muscular_dystrophy-dystroglycanopathy_(congenital_with_brain_and_eye_anomalies),_type_a,_13;CLNDISDB=MONDO:MONDO:0014120,MedGen:C3809042,OMIM:615287;CLNHGVS=NC_000011.10:g.66347032C>G;CLNREVSTAT=criteria_provided,_single_submitter;CLNSIG=Uncertain_significance;CLNVC=single_nucleotide_variant;CLNVCSO=SO:0001483;GENEINFO=B4GAT1:11041;MC=SO:0001583|missense_variant;ORIGIN=1;RS=761732914;Pangolin=ENSG00000174684.7|-38:0.0|46:-0.0
chr11	66347034	1021545	C	G	.	.	ALLELEID=1009861;CLNDN=Muscular_dystrophy-dystroglycanopathy_(congenital_with_brain_and_eye_anomalies),_type_a,_13;CLNDISDB=MONDO:MONDO:0014120,MedGen:C3809042,OMIM:615287;CLNHGVS=NC_000011.10:g.66347034C>G;CLNREVSTAT=criteria_provided,_single_submitter;CLNSIG=Uncertain_significance;CLNVC=single_nucleotide_variant;CLNVCSO=SO:0001483;GENEINFO=B4GAT1:11041;MC=SO:0001583|missense_variant;ORIGIN=1;Pangolin=ENSG00000174684.7|-40:0.0|-5:-0.0
chr11	66347035	645033	G	T	.	.	AF_EXAC=1e-05;ALLELEID=640362;CLNDN=Muscular_dystrophy-dystroglycanopathy_(congenital_with_brain_and_eye_anomalies),_type_a,_13;CLNDISDB=MONDO:MONDO:0014120,MedGen:C3809042,OMIM:615287;CLNHGVS=NC_000011.10:g.66347035G>T;CLNREVSTAT=criteria_provided,_single_submitter;CLNSIG=Uncertain_significance;CLNVC=single_nucleotide_variant;CLNVCSO=SO:0001483;GENEINFO=B4GAT1:11041;MC=SO:0001819|synonymous_variant;ORIGIN=1;RS=750370418;Pangolin=ENSG00000174684.7|-2:0.0|43:-0.0
chr11	66347061	580561	C	T	.	.	ALLELEID=567476;CLNDN=Muscular_dystrophy-dystroglycanopathy_(congenital_with_brain_and_eye_anomalies),_type_a,_13;CLNDISDB=MONDO:MONDO:0014120,MedGen:C3809042,OMIM:615287;CLNHGVS=NC_000011.10:g.66347061C>T;CLNREVSTAT=criteria_provided,_single_submitter;CLNSIG=Uncertain_significance;CLNVC=single_nucleotide_variant;CLNVCSO=SO:0001483;GENEINFO=B4GAT1:11041;MC=SO:0001583|missense_variant;ORIGIN=1;RS=1565209634;Pangolin=ENSG00000174684.7|17:0.0|29:-0.0
chr11	66347086	474250	C	A	.	.	ALLELEID=461909;CLNDN=Muscular_dystrophy-dystroglycanopathy_(congenital_with_brain_and_eye_anomalies),_type_a,_13;CLNDISDB=MONDO:MONDO:0014120,MedGen:C3809042,OMIM:615287;CLNHGVS=NC_000011.10:g.66347086C>A;CLNREVSTAT=criteria_provided,_single_submitter;CLNSIG=Uncertain_significance;CLNVC=single_nucleotide_variant;CLNVCSO=SO:0001483;GENEINFO=B4GAT1:11041;MC=SO:0001583|missense_variant;ORIGIN=1;RS=1555016589;Pangolin=ENSG00000174684.7|4:0.0|-8:-0.0
chr11	66347099	577279	C	G	.	.	ALLELEID=564857;CLNDN=Muscular_dystrophy-dystroglycanopathy_(congenital_with_brain_and_eye_anomalies),_type_a,_13;CLNDISDB=MONDO:MONDO:0014120,MedGen:C3809042,OMIM:615287;CLNHGVS=NC_000011.10:g.66347099C>G;CLNREVSTAT=criteria_provided,_single_submitter;CLNSIG=Uncertain_significance;CLNVC=single_nucleotide_variant;CLNVCSO=SO:0001483;GENEINFO=B4GAT1:11041;MC=SO:0001583|missense_variant;ORIGIN=1;RS=374533716;Pangolin=ENSG00000174684.7|-9:0.0|39:-0.0
chr11	66347131	578832	C	A	.	.	ALLELEID=566094;CLNDN=Muscular_dystrophy-dystroglycanopathy_(congenital_with_brain_and_eye_anomalies),_type_a,_13;CLNDISDB=MONDO:MONDO:0014120,MedGen:C3809042,OMIM:615287;CLNHGVS=NC_000011.10:g.66347131C>A;CLNREVSTAT=criteria_provided,_single_submitter;CLNSIG=Uncertain_significance;CLNVC=single_nucleotide_variant;CLNVCSO=SO:0001483;GENEINFO=B4GAT1:11041;MC=SO:0001583|missense_variant;ORIGIN=1;RS=1565209689;Pangolin=ENSG00000174684.7|7:0.0|-41:-0.0
chr11	66347169	546525	G	A	.	.	ALLELEID=536818;CLNDN=Muscular_dystrophy-dystroglycanopathy_(congenital_with_brain_and_eye_anomalies),_type_a,_13|not_provided;CLNDISDB=MONDO:MONDO:0014120,MedGen:C3809042,OMIM:615287|MedGen:CN517202;CLNHGVS=NC_000011.10:g.66347169G>A;CLNREVSTAT=criteria_provided,_multiple_submitters,_no_conflicts;CLNSIG=Uncertain_significance;CLNVC=single_nucleotide_variant;CLNVCSO=SO:0001483;GENEINFO=B4GAT1:11041;MC=SO:0001583|missense_variant;ORIGIN=1;RS=1161795181;Pangolin=ENSG00000174684.7|6:0.0|-31:-0.0
chr11	66347268	574656	T	C	.	.	ALLELEID=564859;CLNDN=Muscular_dystrophy-dystroglycanopathy_(congenital_with_brain_and_eye_anomalies),_type_a,_13;CLNDISDB=MONDO:MONDO:0014120,MedGen:C3809042,OMIM:615287;CLNHGVS=NC_000011.10:g.66347268T>C;CLNREVSTAT=criteria_provided,_single_submitter;CLNSIG=Uncertain_significance;CLNVC=single_nucleotide_variant;CLNVCSO=SO:0001483;GENEINFO=B4GAT1:11041;MC=SO:0001583|missense_variant;ORIGIN=1;RS=1332907515;Pangolin=ENSG00000174684.7|29:0.0|-28:-0.0
chr11	66347320	426572	T	C	.	.	ALLELEID=415294;CLNDN=Muscular_dystrophy-dystroglycanopathy_(congenital_with_brain_and_eye_anomalies),_type_a,_13|not_provided;CLNDISDB=MONDO:MONDO:0014120,MedGen:C3809042,OMIM:615287|MedGen:CN517202;CLNHGVS=NC_000011.10:g.66347320T>C;CLNREVSTAT=criteria_provided,_multiple_submitters,_no_conflicts;CLNSIG=Uncertain_significance;CLNVC=single_nucleotide_variant;CLNVCSO=SO:0001483;GENEINFO=B4GAT1:11041;MC=SO:0001583|missense_variant;ORIGIN=1;RS=1085307691;Pangolin=ENSG00000174684.7|14:0.0|-23:-0.0
chr11	66347323	1019557	C	T	.	.	ALLELEID=1009862;CLNDN=Muscular_dystrophy-dystroglycanopathy_(congenital_with_brain_and_eye_anomalies),_type_a,_13;CLNDISDB=MONDO:MONDO:0014120,MedGen:C3809042,OMIM:615287;CLNHGVS=NC_000011.10:g.66347323C>T;CLNREVSTAT=criteria_provided,_single_submitter;CLNSIG=Uncertain_significance;CLNVC=single_nucleotide_variant;CLNVCSO=SO:0001483;GENEINFO=B4GAT1:11041;MC=SO:0001583|missense_variant;ORIGIN=1;Pangolin=ENSG00000174684.7|-26:0.0|48:-0.0
chr11	66347326	541280	C	T	.	.	AF_EXAC=7e-05;ALLELEID=526965;CLNDN=Muscular_dystrophy-dystroglycanopathy_(congenital_with_brain_and_eye_anomalies),_type_a,_13;CLNDISDB=MONDO:MONDO:0014120,MedGen:C3809042,OMIM:615287;CLNHGVS=NC_000011.10:g.66347326C>T;CLNREVSTAT=criteria_provided,_single_submitter;CLNSIG=Uncertain_significance;CLNVC=single_nucleotide_variant;CLNVCSO=SO:0001483;GENEINFO=B4GAT1:11041;MC=SO:0001583|missense_variant;ORIGIN=1;RS=746966446;Pangolin=ENSG00000174684.7|-29:0.0|45:-0.0
chr11	66347350	421636	C	T	.	.	AF_EXAC=0.00122;ALLELEID=408437;CLNDN=Muscular_dystrophy-dystroglycanopathy_(congenital_with_brain_and_eye_anomalies),_type_a,_13|not_provided;CLNDISDB=MONDO:MONDO:0014120,MedGen:C3809042,OMIM:615287|MedGen:CN517202;CLNHGVS=NC_000011.10:g.66347350C>T;CLNREVSTAT=criteria_provided,_conflicting_interpretations;CLNSIG=Conflicting_interpretations_of_pathogenicity;CLNSIGCONF=Benign(1),Uncertain_significance(1);CLNVC=single_nucleotide_variant;CLNVCSO=SO:0001483;GENEINFO=B4GAT1:11041;MC=SO:0001583|missense_variant;ORIGIN=1;RS=765114036;Pangolin=ENSG00000174684.7|21:0.0|22:-0.0
chr11	66347373	474249	T	C	.	.	ALLELEID=462240;CLNDN=Muscular_dystrophy-dystroglycanopathy_(congenital_with_brain_and_eye_anomalies),_type_a,_13;CLNDISDB=MONDO:MONDO:0014120,MedGen:C3809042,OMIM:615287;CLNHGVS=NC_000011.10:g.66347373T>C;CLNREVSTAT=criteria_provided,_single_submitter;CLNSIG=Uncertain_significance;CLNVC=single_nucleotide_variant;CLNVCSO=SO:0001483;GENEINFO=B4GAT1:11041;MC=SO:0001583|missense_variant;ORIGIN=1;RS=1555016650;Pangolin=ENSG00000174684.7|-8:0.0|-2:-0.01
chr11	66347376	541279	T	G	.	.	ALLELEID=526447;CLNDN=Muscular_dystrophy-dystroglycanopathy_(congenital_with_brain_and_eye_anomalies),_type_a,_13;CLNDISDB=MONDO:MONDO:0014120,MedGen:C3809042,OMIM:615287;CLNHGVS=NC_000011.10:g.66347376T>G;CLNREVSTAT=criteria_provided,_single_submitter;CLNSIG=Uncertain_significance;CLNVC=single_nucleotide_variant;CLNVCSO=SO:0001483;GENEINFO=B4GAT1:11041;MC=SO:0001583|missense_variant;ORIGIN=1;RS=1555016653;Pangolin=ENSG00000174684.7|-5:0.0|-4:-0.0
chr11	66347389	967400	G	A	.	.	ALLELEID=956599;CLNDN=Muscular_dystrophy-dystroglycanopathy_(congenital_with_brain_and_eye_anomalies),_type_a,_13;CLNDISDB=MONDO:MONDO:0014120,MedGen:C3809042,OMIM:615287;CLNHGVS=NC_000011.10:g.66347389G>A;CLNREVSTAT=criteria_provided,_single_submitter;CLNSIG=Uncertain_significance;CLNVC=single_nucleotide_variant;CLNVCSO=SO:0001483;GENEINFO=B4GAT1:11041;MC=SO:0001583|missense_variant;ORIGIN=1;Pangolin=ENSG00000174684.7|-4:0.0|-18:-0.0
chr11	66347395	1019556	G	A	.	.	ALLELEID=1009863;CLNDN=Muscular_dystrophy-dystroglycanopathy_(congenital_with_brain_and_eye_anomalies),_type_a,_13;CLNDISDB=MONDO:MONDO:0014120,MedGen:C3809042,OMIM:615287;CLNHGVS=NC_000011.10:g.66347395G>A;CLNREVSTAT=criteria_provided,_single_submitter;CLNSIG=Uncertain_significance;CLNVC=single_nucleotide_variant;CLNVCSO=SO:0001483;GENEINFO=B4GAT1:11041;MC=SO:0001583|missense_variant;ORIGIN=1;Pangolin=ENSG00000174684.7|-23:0.0|-24:-0.0
chr11	66347509	567512	G	A	.	.	AF_EXAC=4e-05;ALLELEID=570896;CLNDN=Muscular_dystrophy-dystroglycanopathy_(congenital_with_brain_and_eye_anomalies),_type_a,_13;CLNDISDB=MONDO:MONDO:0014120,MedGen:C3809042,OMIM:615287;CLNHGVS=NC_000011.10:g.66347509G>A;CLNREVSTAT=criteria_provided,_single_submitter;CLNSIG=Uncertain_significance;CLNVC=single_nucleotide_variant;CLNVCSO=SO:0001483;GENEINFO=B4GAT1:11041;MC=SO:0001587|nonsense;ORIGIN=1;RS=767082700;Pangolin=ENSG00000174684.7|-3:0.0|-3:-0.0
chr11	66487343	432349	G	A	.	.	ALLELEID=425941;CLNDN=not_provided;CLNDISDB=MedGen:CN517202;CLNHGVS=NC_000011.10:g.66487343G>A;CLNREVSTAT=criteria_provided,_single_submitter;CLNSIG=Uncertain_significance;CLNVC=single_nucleotide_variant;CLNVCSO=SO:0001483;GENEINFO=DPP3:10072;MC=SO:0001575|splice_donor_variant;ORIGIN=1;RS=1555041476;Pangolin=ENSG00000254986.7|22:0.73|-1:-0.87
chr11	66510657	990060	A	G	.	.	ALLELEID=979058;CLNDN=Bardet-Biedl_syndrome_1;CLNDISDB=MONDO:MONDO:0008854,MedGen:C2936862,OMIM:209900;CLNHGVS=NC_000011.10:g.66510657A>G;CLNREVSTAT=no_assertion_criteria_provided;CLNSIG=Uncertain_significance;CLNVC=single_nucleotide_variant;CLNVCSO=SO:0001483;GENEINFO=BBS1:582;MC=SO:0001623|5_prime_UTR_variant;ORIGIN=1;Pangolin=ENSG00000256349.1|-49:0.0|49:-0.08ENSG00000174483.20|-49:0.0|49:-0.08
chr11	66510665	305456	C	T	.	.	AF_ESP=8e-05;ALLELEID=321437;CLNDN=Bardet-Biedl_syndrome_1|Bardet-Biedl_syndrome;CLNDISDB=MONDO:MONDO:0008854,MedGen:C2936862,OMIM:209900|MONDO:MONDO:0015229,MedGen:C0752166,OMIM:PS209900,Orphanet:ORPHA110,SNOMED_CT:5619004;CLNHGVS=NC_000011.10:g.66510665C>T;CLNREVSTAT=criteria_provided,_conflicting_interpretations;CLNSIG=Conflicting_interpretations_of_pathogenicity;CLNSIGCONF=Likely_benign(1),Uncertain_significance(1);CLNVC=single_nucleotide_variant;CLNVCSO=SO:0001483;CLNVI=Illumina_Clinical_Services_Laboratory,Illumina:790969;GENEINFO=BBS1:582;MC=SO:0001819|synonymous_variant;ORIGIN=1;RS=143592479;Pangolin=ENSG00000256349.1|-21:0.0|41:-0.01ENSG00000174483.20|-21:0.0|41:-0.01
chr11	66510700	493094	C	G	.	.	ALLELEID=486057;CLNDN=Retinitis_pigmentosa|not_provided;CLNDISDB=Human_Phenotype_Ontology:HP:0000547,MONDO:MONDO:0019200,MeSH:D012174,MedGen:C0035334,OMIM:268000,OMIM:PS268000,Orphanet:ORPHA791,SNOMED_CT:28835009|MedGen:CN517202;CLNHGVS=NC_000011.10:g.66510700C>G;CLNREVSTAT=criteria_provided,_conflicting_interpretations;CLNSIG=Conflicting_interpretations_of_pathogenicity;CLNSIGCONF=Pathogenic(1),Uncertain_significance(1);CLNVC=single_nucleotide_variant;CLNVCSO=SO:0001483;GENEINFO=BBS1:582;MC=SO:0001583|missense_variant;ORIGIN=1;RS=774110999;Pangolin=ENSG00000256349.1|-1:0.87|6:-0.65ENSG00000174483.20|-1:0.87|6:-0.65
chr11	66511004	290984	C	A	.	.	AF_EXAC=1e-05;ALLELEID=275221;CLNDN=not_provided;CLNDISDB=MedGen:CN517202;CLNHGVS=NC_000011.10:g.66511004C>A;CLNREVSTAT=criteria_provided,_single_submitter;CLNSIG=Uncertain_significance;CLNVC=single_nucleotide_variant;CLNVCSO=SO:0001483;GENEINFO=BBS1:582;MC=SO:0001627|intron_variant;ORIGIN=1;RS=765571574;Pangolin=ENSG00000256349.1|3:0.0|9:-0.02ENSG00000174483.20|3:0.0|9:-0.02
chr11	66511013	1024035	C	T	.	.	ALLELEID=1009864;CLNDN=Bardet-Biedl_syndrome;CLNDISDB=MONDO:MONDO:0015229,MedGen:C0752166,OMIM:PS209900,Orphanet:ORPHA110,SNOMED_CT:5619004;CLNHGVS=NC_000011.10:g.66511013C>T;CLNREVSTAT=criteria_provided,_single_submitter;CLNSIG=Uncertain_significance;CLNVC=single_nucleotide_variant;CLNVCSO=SO:0001483;GENEINFO=BBS1:582;MC=SO:0001819|synonymous_variant;ORIGIN=1;Pangolin=ENSG00000256349.1|0:0.0|0:-0.0ENSG00000174483.20|0:0.0|0:-0.0
chr11	66511042	972671	C	T	.	.	ALLELEID=956600;CLNDN=Bardet-Biedl_syndrome;CLNDISDB=MONDO:MONDO:0015229,MedGen:C0752166,OMIM:PS209900,Orphanet:ORPHA110,SNOMED_CT:5619004;CLNHGVS=NC_000011.10:g.66511042C>T;CLNREVSTAT=criteria_provided,_single_submitter;CLNSIG=Uncertain_significance;CLNVC=single_nucleotide_variant;CLNVCSO=SO:0001483;GENEINFO=BBS1:582;MC=SO:0001583|missense_variant;ORIGIN=1;Pangolin=ENSG00000256349.1|-35:0.0|47:-0.01ENSG00000174483.20|-35:0.0|47:-0.01
chr11	66511237	462953	A	G	.	.	AF_EXAC=1e-05;ALLELEID=461400;CLNDN=Bardet-Biedl_syndrome;CLNDISDB=MONDO:MONDO:0015229,MedGen:C0752166,OMIM:PS209900,Orphanet:ORPHA110,SNOMED_CT:5619004;CLNHGVS=NC_000011.10:g.66511237A>G;CLNREVSTAT=criteria_provided,_single_submitter;CLNSIG=Uncertain_significance;CLNVC=single_nucleotide_variant;CLNVCSO=SO:0001483;GENEINFO=BBS1:582;MC=SO:0001583|missense_variant;ORIGIN=1;RS=766602837;Pangolin=ENSG00000256349.1|-23:0.0|-32:-0.02ENSG00000174483.20|-23:0.0|-32:-0.02
chr11	66511239	1051924	G	A	.	.	ALLELEID=1047402;CLNDN=Bardet-Biedl_syndrome;CLNDISDB=MONDO:MONDO:0015229,MedGen:C0752166,OMIM:PS209900,Orphanet:ORPHA110,SNOMED_CT:5619004;CLNHGVS=NC_000011.10:g.66511239G>A;CLNREVSTAT=criteria_provided,_single_submitter;CLNSIG=Uncertain_significance;CLNVC=single_nucleotide_variant;CLNVCSO=SO:0001483;GENEINFO=BBS1:582;MC=SO:0001819|synonymous_variant;ORIGIN=1;Pangolin=ENSG00000256349.1|33:0.0|-34:-0.68ENSG00000174483.20|33:0.0|-34:-0.68
chr11	66514409	990061	G	A	.	.	ALLELEID=979059;CLNDN=Bardet-Biedl_syndrome_1|Bardet-Biedl_syndrome;CLNDISDB=MONDO:MONDO:0008854,MedGen:C2936862,OMIM:209900|MONDO:MONDO:0015229,MedGen:C0752166,OMIM:PS209900,Orphanet:ORPHA110,SNOMED_CT:5619004;CLNHGVS=NC_000011.10:g.66514409G>A;CLNREVSTAT=criteria_provided,_single_submitter;CLNSIG=Uncertain_significance;CLNVC=single_nucleotide_variant;CLNVCSO=SO:0001483;GENEINFO=BBS1:582;MC=SO:0001583|missense_variant;ORIGIN=1;Pangolin=ENSG00000256349.1|-3:0.01|45:-0.0ENSG00000174483.20|-3:0.01|45:-0.0ENSG00000286688.1|-4:0.0|12:-0.0
chr11	66514415	592062	G	C	.	.	ALLELEID=583051;CLNDN=Bardet-Biedl_syndrome|not_provided;CLNDISDB=MONDO:MONDO:0015229,MedGen:C0752166,OMIM:PS209900,Orphanet:ORPHA110,SNOMED_CT:5619004|MedGen:CN517202;CLNHGVS=NC_000011.10:g.66514415G>C;CLNREVSTAT=criteria_provided,_single_submitter;CLNSIG=Uncertain_significance;CLNVC=single_nucleotide_variant;CLNVCSO=SO:0001483;GENEINFO=BBS1:582;MC=SO:0001583|missense_variant;ORIGIN=1;RS=1355873337;Pangolin=ENSG00000256349.1|-9:0.04|1:-0.0ENSG00000174483.20|-9:0.04|1:-0.0ENSG00000286688.1|6:0.0|39:-0.0
chr11	66514421	942786	C	G	.	.	ALLELEID=935708;CLNDN=Bardet-Biedl_syndrome;CLNDISDB=MONDO:MONDO:0015229,MedGen:C0752166,OMIM:PS209900,Orphanet:ORPHA110,SNOMED_CT:5619004;CLNHGVS=NC_000011.10:g.66514421C>G;CLNREVSTAT=criteria_provided,_single_submitter;CLNSIG=Uncertain_significance;CLNVC=single_nucleotide_variant;CLNVCSO=SO:0001483;GENEINFO=BBS1:582;MC=SO:0001583|missense_variant;ORIGIN=1;Pangolin=ENSG00000256349.1|-15:0.03|0:-0.0ENSG00000174483.20|-15:0.03|0:-0.0ENSG00000286688.1|-49:0.0|0:-0.0
chr11	66514436	305457	C	G	.	.	AF_ESP=8e-05;AF_EXAC=3e-05;ALLELEID=321440;CLNDN=Bardet-Biedl_syndrome_1|Bardet-Biedl_syndrome;CLNDISDB=MONDO:MONDO:0008854,MedGen:C2936862,OMIM:209900|MONDO:MONDO:0015229,MedGen:C0752166,OMIM:PS209900,Orphanet:ORPHA110,SNOMED_CT:5619004;CLNHGVS=NC_000011.10:g.66514436C>G;CLNREVSTAT=criteria_provided,_multiple_submitters,_no_conflicts;CLNSIG=Uncertain_significance;CLNVC=single_nucleotide_variant;CLNVCSO=SO:0001483;CLNVI=Illumina_Clinical_Services_Laboratory,Illumina:678863;GENEINFO=BBS1:582;MC=SO:0001583|missense_variant;ORIGIN=1;RS=369843749;Pangolin=ENSG00000256349.1|-30:0.02|3:-0.0ENSG00000174483.20|-30:0.02|3:-0.0ENSG00000286688.1|-9:0.0|-15:-0.0
chr11	66514440	850173	A	G	.	.	ALLELEID=838809;CLNDN=Bardet-Biedl_syndrome;CLNDISDB=MONDO:MONDO:0015229,MedGen:C0752166,OMIM:PS209900,Orphanet:ORPHA110,SNOMED_CT:5619004;CLNHGVS=NC_000011.10:g.66514440A>G;CLNREVSTAT=criteria_provided,_single_submitter;CLNSIG=Uncertain_significance;CLNVC=single_nucleotide_variant;CLNVCSO=SO:0001483;GENEINFO=BBS1:582;MC=SO:0001583|missense_variant;ORIGIN=1;Pangolin=ENSG00000256349.1|-34:0.01|-34:-0.0ENSG00000174483.20|-34:0.01|-34:-0.0ENSG00000286688.1|-19:0.0|-20:-0.0
chr11	66514444	990062	C	T	.	.	ALLELEID=979060;CLNDN=Bardet-Biedl_syndrome_1;CLNDISDB=MONDO:MONDO:0008854,MedGen:C2936862,OMIM:209900;CLNHGVS=NC_000011.10:g.66514444C>T;CLNREVSTAT=no_assertion_criteria_provided;CLNSIG=Uncertain_significance;CLNVC=single_nucleotide_variant;CLNVCSO=SO:0001483;GENEINFO=BBS1:582;MC=SO:0001819|synonymous_variant;ORIGIN=1;Pangolin=ENSG00000256349.1|-38:0.0|-38:-0.0ENSG00000174483.20|-38:0.0|-38:-0.0ENSG00000286688.1|-23:0.0|50:-0.0
chr11	66514446	879529	G	A	.	.	ALLELEID=868333;CLNDN=Bardet-Biedl_syndrome_1|Bardet-Biedl_syndrome;CLNDISDB=MONDO:MONDO:0008854,MedGen:C2936862,OMIM:209900|MONDO:MONDO:0015229,MedGen:C0752166,OMIM:PS209900,Orphanet:ORPHA110,SNOMED_CT:5619004;CLNHGVS=NC_000011.10:g.66514446G>A;CLNREVSTAT=criteria_provided,_multiple_submitters,_no_conflicts;CLNSIG=Uncertain_significance;CLNVC=single_nucleotide_variant;CLNVCSO=SO:0001483;CLNVI=Illumina_Clinical_Services_Laboratory,Illumina:1336355;GENEINFO=BBS1:582;MC=SO:0001583|missense_variant;ORIGIN=1;Pangolin=ENSG00000256349.1|2:0.0|-40:-0.01ENSG00000174483.20|2:0.0|-40:-0.01ENSG00000286688.1|2:0.01|48:-0.0
chr11	66514476	852906	T	C	.	.	ALLELEID=838810;CLNDN=Bardet-Biedl_syndrome;CLNDISDB=MONDO:MONDO:0015229,MedGen:C0752166,OMIM:PS209900,Orphanet:ORPHA110,SNOMED_CT:5619004;CLNHGVS=NC_000011.10:g.66514476T>C;CLNREVSTAT=criteria_provided,_single_submitter;CLNSIG=Uncertain_significance;CLNVC=single_nucleotide_variant;CLNVCSO=SO:0001483;GENEINFO=BBS1:582;MC=SO:0001583|missense_variant;ORIGIN=1;Pangolin=ENSG00000256349.1|-34:0.0|30:-0.03ENSG00000174483.20|-34:0.0|30:-0.03ENSG00000286688.1|18:0.0|-23:-0.0
chr11	66514481	305458	G	A	.	.	AF_ESP=0.00108;AF_EXAC=0.00082;AF_TGP=0.001;ALLELEID=314715;CLNDN=Bardet-Biedl_syndrome_1|Bardet-Biedl_syndrome|not_provided;CLNDISDB=MONDO:MONDO:0008854,MedGen:C2936862,OMIM:209900|MONDO:MONDO:0015229,MedGen:C0752166,OMIM:PS209900,Orphanet:ORPHA110,SNOMED_CT:5619004|MedGen:CN517202;CLNHGVS=NC_000011.10:g.66514481G>A;CLNREVSTAT=criteria_provided,_multiple_submitters,_no_conflicts;CLNSIG=Uncertain_significance;CLNVC=single_nucleotide_variant;CLNVCSO=SO:0001483;CLNVI=Illumina_Clinical_Services_Laboratory,Illumina:631377;GENEINFO=BBS1:582;MC=SO:0001583|missense_variant;ORIGIN=17;RS=138744839;Pangolin=ENSG00000256349.1|25:0.02|37:-0.0ENSG00000174483.20|25:0.02|37:-0.0ENSG00000286688.1|13:0.0|38:-0.0
chr11	66514488	951302	C	T	.	.	ALLELEID=926355;CLNDN=Bardet-Biedl_syndrome;CLNDISDB=MONDO:MONDO:0015229,MedGen:C0752166,OMIM:PS209900,Orphanet:ORPHA110,SNOMED_CT:5619004;CLNHGVS=NC_000011.10:g.66514488C>T;CLNREVSTAT=criteria_provided,_single_submitter;CLNSIG=Uncertain_significance;CLNVC=single_nucleotide_variant;CLNVCSO=SO:0001483;GENEINFO=BBS1:582;MC=SO:0001583|missense_variant;ORIGIN=1;Pangolin=ENSG00000256349.1|18:0.01|18:-0.0ENSG00000174483.20|18:0.01|18:-0.0ENSG00000286688.1|-34:0.0|6:-0.0
chr11	66514489	697608	G	A	.	.	AF_EXAC=0.0001;AF_TGP=0.0002;ALLELEID=687817;CLNDN=Bardet-Biedl_syndrome_1|Bardet-Biedl_syndrome;CLNDISDB=MONDO:MONDO:0008854,MedGen:C2936862,OMIM:209900|MONDO:MONDO:0015229,MedGen:C0752166,OMIM:PS209900,Orphanet:ORPHA110,SNOMED_CT:5619004;CLNHGVS=NC_000011.10:g.66514489G>A;CLNREVSTAT=criteria_provided,_conflicting_interpretations;CLNSIG=Conflicting_interpretations_of_pathogenicity;CLNSIGCONF=Likely_benign(1),Uncertain_significance(1);CLNVC=single_nucleotide_variant;CLNVCSO=SO:0001483;CLNVI=Illumina_Clinical_Services_Laboratory,Illumina:112386;GENEINFO=BBS1:582;MC=SO:0001819|synonymous_variant;ORIGIN=1;RS=141429900;Pangolin=ENSG00000256349.1|17:0.03|-3:-0.0ENSG00000174483.20|17:0.03|-3:-0.0ENSG00000286688.1|5:0.0|30:-0.0
chr11	66514520	1058044	T	C	.	.	ALLELEID=1047403;CLNDN=Bardet-Biedl_syndrome;CLNDISDB=MONDO:MONDO:0015229,MedGen:C0752166,OMIM:PS209900,Orphanet:ORPHA110,SNOMED_CT:5619004;CLNHGVS=NC_000011.10:g.66514520T>C;CLNREVSTAT=criteria_provided,_single_submitter;CLNSIG=Uncertain_significance;CLNVC=single_nucleotide_variant;CLNVCSO=SO:0001483;GENEINFO=BBS1:582;MC=SO:0001583|missense_variant;ORIGIN=1;Pangolin=ENSG00000256349.1|-14:0.0|-1:-0.0ENSG00000174483.20|-14:0.0|-1:-0.0ENSG00000286688.1|29:0.0|-26:-0.0
chr11	66514526	1017128	A	G	.	.	ALLELEID=1009865;CLNDN=Bardet-Biedl_syndrome;CLNDISDB=MONDO:MONDO:0015229,MedGen:C0752166,OMIM:PS209900,Orphanet:ORPHA110,SNOMED_CT:5619004;CLNHGVS=NC_000011.10:g.66514526A>G;CLNREVSTAT=criteria_provided,_single_submitter;CLNSIG=Uncertain_significance;CLNVC=single_nucleotide_variant;CLNVCSO=SO:0001483;GENEINFO=BBS1:582;MC=SO:0001583|missense_variant;ORIGIN=1;Pangolin=ENSG00000256349.1|-20:0.01|28:-0.0ENSG00000174483.20|-20:0.01|28:-0.0ENSG00000286688.1|-32:0.01|-7:-0.0
chr11	66514562	100591	C	G	.	.	AF_ESP=0.00015;ALLELEID=106468;CLNDN=Bardet-Biedl_syndrome_1|Bardet-Biedl_syndrome|not_provided;CLNDISDB=MONDO:MONDO:0008854,MedGen:C2936862,OMIM:209900|MONDO:MONDO:0015229,MedGen:C0752166,OMIM:PS209900,Orphanet:ORPHA110,SNOMED_CT:5619004|MedGen:CN517202;CLNHGVS=NC_000011.10:g.66514562C>G;CLNREVSTAT=criteria_provided,_multiple_submitters,_no_conflicts;CLNSIG=Uncertain_significance;CLNVC=single_nucleotide_variant;CLNVCSO=SO:0001483;CLNVI=Illumina_Clinical_Services_Laboratory,Illumina:707360;GENEINFO=BBS1:582;MC=SO:0001583|missense_variant;ORIGIN=1;RS=137853913;Pangolin=ENSG00000256349.1|1:0.0|10:-0.0ENSG00000174483.20|1:0.0|10:-0.0ENSG00000286688.1|19:0.0|48:-0.0
chr11	66514575	382262	C	A	.	.	AF_EXAC=1e-05;ALLELEID=372532;CLNDN=not_provided;CLNDISDB=MedGen:CN517202;CLNHGVS=NC_000011.10:g.66514575C>A;CLNREVSTAT=criteria_provided,_single_submitter;CLNSIG=Uncertain_significance;CLNVC=single_nucleotide_variant;CLNVCSO=SO:0001483;GENEINFO=BBS1:582;MC=SO:0001583|missense_variant;ORIGIN=1;RS=750288768;Pangolin=ENSG00000256349.1|-21:0.0|20:-0.0ENSG00000174483.20|-21:0.0|20:-0.0ENSG00000286688.1|6:0.0|35:-0.0
chr11	66514578	969195	G	A	.	.	ALLELEID=956601;CLNDN=Bardet-Biedl_syndrome;CLNDISDB=MONDO:MONDO:0015229,MedGen:C0752166,OMIM:PS209900,Orphanet:ORPHA110,SNOMED_CT:5619004;CLNHGVS=NC_000011.10:g.66514578G>A;CLNREVSTAT=criteria_provided,_single_submitter;CLNSIG=Uncertain_significance;CLNVC=single_nucleotide_variant;CLNVCSO=SO:0001483;GENEINFO=BBS1:582;MC=SO:0001583|missense_variant;ORIGIN=1;Pangolin=ENSG00000256349.1|17:0.0|-6:-0.0ENSG00000174483.20|17:0.0|-6:-0.0ENSG00000286688.1|32:0.0|3:-0.0
chr11	66514584	879530	A	G	.	.	ALLELEID=868334;CLNDN=Bardet-Biedl_syndrome_1;CLNDISDB=MONDO:MONDO:0008854,MedGen:C2936862,OMIM:209900;CLNHGVS=NC_000011.10:g.66514584A>G;CLNREVSTAT=criteria_provided,_single_submitter;CLNSIG=Uncertain_significance;CLNVC=single_nucleotide_variant;CLNVCSO=SO:0001483;CLNVI=Illumina_Clinical_Services_Laboratory,Illumina:1659933;GENEINFO=BBS1:582;MC=SO:0001583|missense_variant;ORIGIN=1;Pangolin=ENSG00000256349.1|11:0.0|-30:-0.0ENSG00000174483.20|11:0.0|-30:-0.0ENSG00000286688.1|-3:0.0|26:-0.0
chr11	66514603	990063	A	T	.	.	ALLELEID=979061;CLNDN=Bardet-Biedl_syndrome_1|Bardet-Biedl_syndrome;CLNDISDB=MONDO:MONDO:0008854,MedGen:C2936862,OMIM:209900|MONDO:MONDO:0015229,MedGen:C0752166,OMIM:PS209900,Orphanet:ORPHA110,SNOMED_CT:5619004;CLNHGVS=NC_000011.10:g.66514603A>T;CLNREVSTAT=criteria_provided,_single_submitter;CLNSIG=Uncertain_significance;CLNVC=single_nucleotide_variant;CLNVCSO=SO:0001483;GENEINFO=BBS1:582;MC=SO:0001583|missense_variant;ORIGIN=1;Pangolin=ENSG00000256349.1|18:0.0|-8:-0.0ENSG00000174483.20|18:0.0|-8:-0.0ENSG00000286688.1|7:0.0|2:-0.0
chr11	66514653	838441	A	G	.	.	ALLELEID=838812;CLNDN=Bardet-Biedl_syndrome;CLNDISDB=MONDO:MONDO:0015229,MedGen:C0752166,OMIM:PS209900,Orphanet:ORPHA110,SNOMED_CT:5619004;CLNHGVS=NC_000011.10:g.66514653A>G;CLNREVSTAT=criteria_provided,_single_submitter;CLNSIG=Uncertain_significance;CLNVC=single_nucleotide_variant;CLNVCSO=SO:0001483;GENEINFO=BBS1:582;MC=SO:0001583|missense_variant;ORIGIN=1;Pangolin=ENSG00000256349.1|25:0.0|25:-0.0ENSG00000174483.20|25:0.0|25:-0.0ENSG00000286688.1|4:0.0|39:-0.0
chr11	66514655	1012802	G	A	.	.	ALLELEID=1000748;CLNDN=not_provided;CLNDISDB=MedGen:CN517202;CLNHGVS=NC_000011.10:g.66514655G>A;CLNREVSTAT=criteria_provided,_single_submitter;CLNSIG=Uncertain_significance;CLNVC=single_nucleotide_variant;CLNVCSO=SO:0001483;GENEINFO=BBS1:582;MC=SO:0001583|missense_variant;ORIGIN=1;Pangolin=ENSG00000256349.1|3:0.0|23:-0.01ENSG00000174483.20|3:0.0|23:-0.01ENSG00000286688.1|44:0.0|3:-0.0
chr11	66514662	241521	G	A	.	.	ALLELEID=241206;CLNDN=Bardet-Biedl_syndrome_1|Bardet-Biedl_syndrome;CLNDISDB=MONDO:MONDO:0008854,MedGen:C2936862,OMIM:209900|MONDO:MONDO:0015229,MedGen:C0752166,OMIM:PS209900,Orphanet:ORPHA110,SNOMED_CT:5619004;CLNHGVS=NC_000011.10:g.66514662G>A;CLNREVSTAT=criteria_provided,_conflicting_interpretations;CLNSIG=Conflicting_interpretations_of_pathogenicity;CLNSIGCONF=Pathogenic(1),Uncertain_significance(1);CLNVC=single_nucleotide_variant;CLNVCSO=SO:0001483;CLNVI=Illumina_Clinical_Services_Laboratory,Illumina:84952;GENEINFO=BBS1:582;MC=SO:0001587|nonsense;ORIGIN=1;RS=878855095;Pangolin=ENSG00000256349.1|2:0.0|16:-0.13ENSG00000174483.20|2:0.0|16:-0.13ENSG00000286688.1|-4:0.0|-5:-0.0
chr11	66514683	851085	A	G	.	.	ALLELEID=852623;CLNDN=Bardet-Biedl_syndrome_1|Bardet-Biedl_syndrome;CLNDISDB=MONDO:MONDO:0008854,MedGen:C2936862,OMIM:209900|MONDO:MONDO:0015229,MedGen:C0752166,OMIM:PS209900,Orphanet:ORPHA110,SNOMED_CT:5619004;CLNHGVS=NC_000011.10:g.66514683A>G;CLNREVSTAT=criteria_provided,_single_submitter;CLNSIG=Uncertain_significance;CLNVC=single_nucleotide_variant;CLNVCSO=SO:0001483;GENEINFO=BBS1:582;MC=SO:0001627|intron_variant;ORIGIN=1;Pangolin=ENSG00000256349.1|-1:0.0|-5:-0.02ENSG00000174483.20|-1:0.0|-5:-0.02ENSG00000286688.1|-25:0.0|47:-0.0
chr11	66514691	305459	C	T	.	.	AF_EXAC=3e-05;ALLELEID=314716;CLNDN=Bardet-Biedl_syndrome_1;CLNDISDB=MONDO:MONDO:0008854,MedGen:C2936862,OMIM:209900;CLNHGVS=NC_000011.10:g.66514691C>T;CLNREVSTAT=criteria_provided,_conflicting_interpretations;CLNSIG=Conflicting_interpretations_of_pathogenicity;CLNSIGCONF=Likely_benign(1),Uncertain_significance(1);CLNVC=single_nucleotide_variant;CLNVCSO=SO:0001483;CLNVI=Illumina_Clinical_Services_Laboratory,Illumina:610036;GENEINFO=BBS1:582;MC=SO:0001627|intron_variant;ORIGIN=1;RS=759287238;Pangolin=ENSG00000256349.1|-13:0.0|-13:-0.0ENSG00000174483.20|-13:0.0|-13:-0.0ENSG00000286688.1|16:0.0|-33:-0.0
chr11	66515544	412286	G	A	.	.	AF_EXAC=2e-05;ALLELEID=398900;CLNDN=Bardet-Biedl_syndrome;CLNDISDB=MONDO:MONDO:0015229,MedGen:C0752166,OMIM:PS209900,Orphanet:ORPHA110,SNOMED_CT:5619004;CLNHGVS=NC_000011.10:g.66515544G>A;CLNREVSTAT=criteria_provided,_single_submitter;CLNSIG=Uncertain_significance;CLNVC=single_nucleotide_variant;CLNVCSO=SO:0001483;GENEINFO=BBS1:582;MC=SO:0001583|missense_variant;ORIGIN=1;RS=759253107;Pangolin=ENSG00000256349.1|-4:0.0|42:-0.02ENSG00000174483.20|-4:0.0|42:-0.02ENSG00000286688.1|-27:0.0|16:-0.0
chr11	66515548	879531	C	T	.	.	ALLELEID=868335;CLNDN=Bardet-Biedl_syndrome_1;CLNDISDB=MONDO:MONDO:0008854,MedGen:C2936862,OMIM:209900;CLNHGVS=NC_000011.10:g.66515548C>T;CLNREVSTAT=criteria_provided,_single_submitter;CLNSIG=Uncertain_significance;CLNVC=single_nucleotide_variant;CLNVCSO=SO:0001483;CLNVI=Illumina_Clinical_Services_Laboratory,Illumina:905695;GENEINFO=BBS1:582;MC=SO:0001819|synonymous_variant;ORIGIN=1;Pangolin=ENSG00000256349.1|38:0.0|-8:-0.01ENSG00000174483.20|38:0.0|-8:-0.01ENSG00000286688.1|4:0.0|12:-0.0
chr11	66515549	645579	G	A	.	.	AF_EXAC=0.00031;AF_TGP=0.0012;ALLELEID=640363;CLNDN=Bardet-Biedl_syndrome_1|Bardet-Biedl_syndrome;CLNDISDB=MONDO:MONDO:0008854,MedGen:C2936862,OMIM:209900|MONDO:MONDO:0015229,MedGen:C0752166,OMIM:PS209900,Orphanet:ORPHA110,SNOMED_CT:5619004;CLNHGVS=NC_000011.10:g.66515549G>A;CLNREVSTAT=criteria_provided,_conflicting_interpretations;CLNSIG=Conflicting_interpretations_of_pathogenicity;CLNSIGCONF=Likely_pathogenic(1),Uncertain_significance(1);CLNVC=single_nucleotide_variant;CLNVCSO=SO:0001483;GENEINFO=BBS1:582;MC=SO:0001583|missense_variant;ORIGIN=1;RS=200688985;Pangolin=ENSG00000256349.1|37:0.0|-9:-0.0ENSG00000174483.20|37:0.0|-9:-0.0ENSG00000286688.1|-32:0.0|11:-0.0
chr11	66515553	1003389	C	T	.	.	ALLELEID=994680;CLNDN=Bardet-Biedl_syndrome;CLNDISDB=MONDO:MONDO:0015229,MedGen:C0752166,OMIM:PS209900,Orphanet:ORPHA110,SNOMED_CT:5619004;CLNHGVS=NC_000011.10:g.66515553C>T;CLNREVSTAT=criteria_provided,_single_submitter;CLNSIG=Uncertain_significance;CLNVC=single_nucleotide_variant;CLNVCSO=SO:0001483;GENEINFO=BBS1:582;MC=SO:0001583|missense_variant;ORIGIN=1;Pangolin=ENSG00000256349.1|33:0.01|-36:-0.0ENSG00000174483.20|33:0.01|-36:-0.0ENSG00000286688.1|19:0.01|-36:-0.0
chr11	66515554	305460	C	T	.	.	AF_EXAC=2e-05;ALLELEID=314717;CLNDN=Bardet-Biedl_syndrome_1;CLNDISDB=MONDO:MONDO:0008854,MedGen:C2936862,OMIM:209900;CLNHGVS=NC_000011.10:g.66515554C>T;CLNREVSTAT=criteria_provided,_single_submitter;CLNSIG=Uncertain_significance;CLNVC=single_nucleotide_variant;CLNVCSO=SO:0001483;CLNVI=Illumina_Clinical_Services_Laboratory,Illumina:638158;GENEINFO=BBS1:582;MC=SO:0001819|synonymous_variant;ORIGIN=1;RS=763738657;Pangolin=ENSG00000256349.1|32:0.01|-14:-0.0ENSG00000174483.20|32:0.01|-14:-0.0ENSG00000286688.1|18:0.0|-1:-0.0
chr11	66515585	845479	C	T	.	.	ALLELEID=838813;CLNDN=Bardet-Biedl_syndrome_1|Bardet-Biedl_syndrome;CLNDISDB=MONDO:MONDO:0008854,MedGen:C2936862,OMIM:209900|MONDO:MONDO:0015229,MedGen:C0752166,OMIM:PS209900,Orphanet:ORPHA110,SNOMED_CT:5619004;CLNHGVS=NC_000011.10:g.66515585C>T;CLNREVSTAT=criteria_provided,_multiple_submitters,_no_conflicts;CLNSIG=Uncertain_significance;CLNVC=single_nucleotide_variant;CLNVCSO=SO:0001483;GENEINFO=BBS1:582;MC=SO:0001583|missense_variant;ORIGIN=1;Pangolin=ENSG00000256349.1|1:0.0|1:-0.01ENSG00000174483.20|1:0.0|1:-0.01ENSG00000286688.1|37:0.0|28:-0.0
chr11	66515698	879896	C	A	.	.	ALLELEID=868336;CLNDN=Bardet-Biedl_syndrome_1;CLNDISDB=MONDO:MONDO:0008854,MedGen:C2936862,OMIM:209900;CLNHGVS=NC_000011.10:g.66515698C>A;CLNREVSTAT=criteria_provided,_single_submitter;CLNSIG=Uncertain_significance;CLNVC=single_nucleotide_variant;CLNVCSO=SO:0001483;CLNVI=Illumina_Clinical_Services_Laboratory,Illumina:582949;GENEINFO=BBS1:582;MC=SO:0001583|missense_variant;ORIGIN=1;Pangolin=ENSG00000256349.1|2:0.01|-1:-0.0ENSG00000174483.20|2:0.01|-1:-0.0ENSG00000286688.1|34:0.0|42:-0.0
chr11	66515709	879897	C	G	.	.	ALLELEID=868337;CLNDN=Bardet-Biedl_syndrome_1;CLNDISDB=MONDO:MONDO:0008854,MedGen:C2936862,OMIM:209900;CLNHGVS=NC_000011.10:g.66515709C>G;CLNREVSTAT=criteria_provided,_single_submitter;CLNSIG=Uncertain_significance;CLNVC=single_nucleotide_variant;CLNVCSO=SO:0001483;CLNVI=Illumina_Clinical_Services_Laboratory,Illumina:710179;GENEINFO=BBS1:582;MC=SO:0001583|missense_variant;ORIGIN=1;Pangolin=ENSG00000256349.1|-16:0.0|22:-0.0ENSG00000174483.20|-16:0.0|22:-0.0ENSG00000286688.1|31:0.0|1:-0.0
chr11	66515722	844498	A	G	.	.	ALLELEID=838814;CLNDN=Bardet-Biedl_syndrome_1|Bardet-Biedl_syndrome;CLNDISDB=MONDO:MONDO:0008854,MedGen:C2936862,OMIM:209900|MONDO:MONDO:0015229,MedGen:C0752166,OMIM:PS209900,Orphanet:ORPHA110,SNOMED_CT:5619004;CLNHGVS=NC_000011.10:g.66515722A>G;CLNREVSTAT=criteria_provided,_single_submitter;CLNSIG=Uncertain_significance;CLNVC=single_nucleotide_variant;CLNVCSO=SO:0001483;GENEINFO=BBS1:582;MC=SO:0001583|missense_variant;ORIGIN=1;Pangolin=ENSG00000256349.1|-29:0.0|9:-0.01ENSG00000174483.20|-29:0.0|9:-0.01ENSG00000286688.1|18:0.0|9:-0.0
chr11	66515736	942785	G	A	.	.	ALLELEID=940230;CLNDN=Bardet-Biedl_syndrome;CLNDISDB=MONDO:MONDO:0015229,MedGen:C0752166,OMIM:PS209900,Orphanet:ORPHA110,SNOMED_CT:5619004;CLNHGVS=NC_000011.10:g.66515736G>A;CLNREVSTAT=criteria_provided,_single_submitter;CLNSIG=Uncertain_significance;CLNVC=single_nucleotide_variant;CLNVCSO=SO:0001483;GENEINFO=BBS1:582;MC=SO:0001627|intron_variant;ORIGIN=1;Pangolin=ENSG00000256349.1|-43:0.02|-32:-0.0ENSG00000174483.20|-43:0.02|-32:-0.0ENSG00000286688.1|-4:0.0|4:-0.0
chr11	66515911	389028	A	T	.	.	AF_EXAC=0.00011;ALLELEID=372322;CLNDN=Bardet-Biedl_syndrome|not_provided;CLNDISDB=MONDO:MONDO:0015229,MedGen:C0752166,OMIM:PS209900,Orphanet:ORPHA110,SNOMED_CT:5619004|MedGen:CN517202;CLNHGVS=NC_000011.10:g.66515911A>T;CLNREVSTAT=criteria_provided,_multiple_submitters,_no_conflicts;CLNSIG=Uncertain_significance;CLNVC=single_nucleotide_variant;CLNVCSO=SO:0001483;GENEINFO=BBS1:582;MC=SO:0001583|missense_variant;ORIGIN=1;RS=778672601;Pangolin=ENSG00000256349.1|-50:0.0|22:-0.01ENSG00000174483.20|-50:0.0|22:-0.01ENSG00000286688.1|49:0.01|-41:-0.0
chr11	66515917	949137	A	G	.	.	ALLELEID=926356;CLNDN=Bardet-Biedl_syndrome;CLNDISDB=MONDO:MONDO:0015229,MedGen:C0752166,OMIM:PS209900,Orphanet:ORPHA110,SNOMED_CT:5619004;CLNHGVS=NC_000011.10:g.66515917A>G;CLNREVSTAT=criteria_provided,_single_submitter;CLNSIG=Uncertain_significance;CLNVC=single_nucleotide_variant;CLNVCSO=SO:0001483;GENEINFO=BBS1:582;MC=SO:0001583|missense_variant;ORIGIN=1;Pangolin=ENSG00000256349.1|1:0.0|16:-0.0ENSG00000174483.20|1:0.0|16:-0.0ENSG00000286688.1|43:0.04|-41:-0.01
chr11	66515929	1053292	G	A	.	.	ALLELEID=1047404;CLNDN=Bardet-Biedl_syndrome;CLNDISDB=MONDO:MONDO:0015229,MedGen:C0752166,OMIM:PS209900,Orphanet:ORPHA110,SNOMED_CT:5619004;CLNHGVS=NC_000011.10:g.66515929G>A;CLNREVSTAT=criteria_provided,_single_submitter;CLNSIG=Uncertain_significance;CLNVC=single_nucleotide_variant;CLNVCSO=SO:0001483;GENEINFO=BBS1:582;MC=SO:0001583|missense_variant;ORIGIN=1;Pangolin=ENSG00000256349.1|2:0.0|4:-0.0ENSG00000174483.20|2:0.0|4:-0.0ENSG00000286688.1|-49:0.0|31:-0.03
chr11	66519607	841538	CCTT	C	.	.	ALLELEID=851909;CLNDN=Bardet-Biedl_syndrome;CLNDISDB=MONDO:MONDO:0015229,MedGen:C0752166,OMIM:PS209900,Orphanet:ORPHA110,SNOMED_CT:5619004;CLNHGVS=NC_000011.10:g.66519610_66519612del;CLNREVSTAT=criteria_provided,_single_submitter;CLNSIG=Uncertain_significance;CLNVC=Deletion;CLNVCSO=SO:0000159;GENEINFO=BBS1:582;MC=SO:0001627|intron_variant;ORIGIN=1;Pangolin=ENSG00000256349.1|-23:0.16|10:-0.52ENSG00000174483.20|-23:0.16|10:-0.52ENSG00000286688.1|0:0.03|32:-0.01
chr11	66519620	1040540	G	A	.	.	ALLELEID=1030421;CLNDN=Bardet-Biedl_syndrome;CLNDISDB=MONDO:MONDO:0015229,MedGen:C0752166,OMIM:PS209900,Orphanet:ORPHA110,SNOMED_CT:5619004;CLNHGVS=NC_000011.10:g.66519620G>A;CLNREVSTAT=criteria_provided,_single_submitter;CLNSIG=Uncertain_significance;CLNVC=single_nucleotide_variant;CLNVCSO=SO:0001483;GENEINFO=BBS1:582;MC=SO:0001583|missense_variant;ORIGIN=1;Pangolin=ENSG00000256349.1|-36:0.01|1:-0.43ENSG00000174483.20|-36:0.01|1:-0.43ENSG00000286688.1|-10:0.01|19:-0.01
chr11	66519627	1061853	C	T	.	.	ALLELEID=1047405;CLNDN=Bardet-Biedl_syndrome;CLNDISDB=MONDO:MONDO:0015229,MedGen:C0752166,OMIM:PS209900,Orphanet:ORPHA110,SNOMED_CT:5619004;CLNHGVS=NC_000011.10:g.66519627C>T;CLNREVSTAT=criteria_provided,_single_submitter;CLNSIG=Uncertain_significance;CLNVC=single_nucleotide_variant;CLNVCSO=SO:0001483;GENEINFO=BBS1:582;MC=SO:0001583|missense_variant;ORIGIN=1;Pangolin=ENSG00000256349.1|20:0.0|-6:-0.05ENSG00000174483.20|20:0.0|-6:-0.05ENSG00000286688.1|12:0.0|13:-0.0
chr11	66519641	402408	T	G	.	.	AF_ESP=0.001;AF_EXAC=0.0005;AF_TGP=0.0004;ALLELEID=390016;CLNDN=Bardet-Biedl_syndrome_1|Bardet-Biedl_syndrome|not_specified|not_provided;CLNDISDB=MONDO:MONDO:0008854,MedGen:C2936862,OMIM:209900|MONDO:MONDO:0015229,MedGen:C0752166,OMIM:PS209900,Orphanet:ORPHA110,SNOMED_CT:5619004|MedGen:CN169374|MedGen:CN517202;CLNHGVS=NC_000011.10:g.66519641T>G;CLNREVSTAT=criteria_provided,_conflicting_interpretations;CLNSIG=Conflicting_interpretations_of_pathogenicity;CLNSIGCONF=Likely_benign(1),Uncertain_significance(3);CLNVC=single_nucleotide_variant;CLNVCSO=SO:0001483;CLNVI=Illumina_Clinical_Services_Laboratory,Illumina:1402916;GENEINFO=BBS1:582;MC=SO:0001583|missense_variant;ORIGIN=1;RS=146052054;Pangolin=ENSG00000256349.1|-20:0.02|6:-0.02ENSG00000174483.20|-20:0.02|6:-0.02ENSG00000286688.1|44:0.0|-2:-0.02
chr11	66519659	1058538	G	A	.	.	ALLELEID=1047406;CLNDN=Bardet-Biedl_syndrome;CLNDISDB=MONDO:MONDO:0015229,MedGen:C0752166,OMIM:PS209900,Orphanet:ORPHA110,SNOMED_CT:5619004;CLNHGVS=NC_000011.10:g.66519659G>A;CLNREVSTAT=criteria_provided,_single_submitter;CLNSIG=Uncertain_significance;CLNVC=single_nucleotide_variant;CLNVCSO=SO:0001483;GENEINFO=BBS1:582;MC=SO:0001583|missense_variant;ORIGIN=1;Pangolin=ENSG00000256349.1|-38:0.0|-42:-0.02ENSG00000174483.20|-38:0.0|-42:-0.02ENSG00000286688.1|21:0.0|-19:-0.01
chr11	66519661	305461	C	T	.	.	AF_EXAC=2e-05;ALLELEID=327571;CLNDN=Bardet-Biedl_syndrome_1;CLNDISDB=MONDO:MONDO:0008854,MedGen:C2936862,OMIM:209900;CLNHGVS=NC_000011.10:g.66519661C>T;CLNREVSTAT=criteria_provided,_single_submitter;CLNSIG=Uncertain_significance;CLNVC=single_nucleotide_variant;CLNVCSO=SO:0001483;CLNVI=Illumina_Clinical_Services_Laboratory,Illumina:615076;GENEINFO=BBS1:582;MC=SO:0001819|synonymous_variant;ORIGIN=1;RS=775900681;Pangolin=ENSG00000256349.1|-8:0.0|-44:-0.01ENSG00000174483.20|-8:0.0|-44:-0.01ENSG00000286688.1|-22:0.08|-21:-0.0
chr11	66519671	1037930	G	A	.	.	ALLELEID=1030422;CLNDN=Bardet-Biedl_syndrome;CLNDISDB=MONDO:MONDO:0015229,MedGen:C0752166,OMIM:PS209900,Orphanet:ORPHA110,SNOMED_CT:5619004;CLNHGVS=NC_000011.10:g.66519671G>A;CLNREVSTAT=criteria_provided,_single_submitter;CLNSIG=Uncertain_significance;CLNVC=single_nucleotide_variant;CLNVCSO=SO:0001483;GENEINFO=BBS1:582;MC=SO:0001583|missense_variant;ORIGIN=1;Pangolin=ENSG00000256349.1|-24:0.01|-50:-0.02ENSG00000174483.20|-24:0.01|-50:-0.02ENSG00000286688.1|9:0.0|-31:-0.0
chr11	66519689	554929	G	C	.	.	AF_EXAC=2e-05;ALLELEID=546149;CLNDN=Bardet-Biedl_syndrome_1;CLNDISDB=MONDO:MONDO:0008854,MedGen:C2936862,OMIM:209900;CLNHGVS=NC_000011.10:g.66519689G>C;CLNREVSTAT=criteria_provided,_single_submitter;CLNSIG=Uncertain_significance;CLNVC=single_nucleotide_variant;CLNVCSO=SO:0001483;GENEINFO=BBS1:582;MC=SO:0001583|missense_variant;ORIGIN=0;RS=761760689;Pangolin=ENSG00000256349.1|-42:0.0|-36:-0.0ENSG00000174483.20|-42:0.0|-36:-0.0ENSG00000286688.1|5:0.01|-9:-0.0
chr11	66519695	35753	G	A	.	.	AF_EXAC=1e-05;ALLELEID=44417;CLNDN=Retinal_dystrophy|Bardet-Biedl_syndrome|not_specified;CLNDISDB=Human_Phenotype_Ontology:HP:0000556,Human_Phenotype_Ontology:HP:0007736,Human_Phenotype_Ontology:HP:0007910,Human_Phenotype_Ontology:HP:0007974,Human_Phenotype_Ontology:HP:0007982,MONDO:MONDO:0019118,MeSH:D058499,MedGen:C0854723,Orphanet:ORPHA71862,SNOMED_CT:314407005|MONDO:MONDO:0015229,MedGen:C0752166,OMIM:PS209900,Orphanet:ORPHA110,SNOMED_CT:5619004|MedGen:CN169374;CLNHGVS=NC_000011.10:g.66519695G>A;CLNREVSTAT=criteria_provided,_conflicting_interpretations;CLNSIG=Conflicting_interpretations_of_pathogenicity;CLNSIGCONF=Pathogenic(1),Uncertain_significance(2);CLNVC=single_nucleotide_variant;CLNVCSO=SO:0001483;GENEINFO=BBS1:582;MC=SO:0001583|missense_variant;ORIGIN=1;RS=193922709;Pangolin=ENSG00000256349.1|17:0.0|-48:-0.0ENSG00000174483.20|17:0.0|-48:-0.0ENSG00000286688.1|-10:0.0|-15:-0.0
chr11	66519702	852447	A	G	.	.	ALLELEID=838815;CLNDN=Bardet-Biedl_syndrome;CLNDISDB=MONDO:MONDO:0015229,MedGen:C0752166,OMIM:PS209900,Orphanet:ORPHA110,SNOMED_CT:5619004;CLNHGVS=NC_000011.10:g.66519702A>G;CLNREVSTAT=criteria_provided,_single_submitter;CLNSIG=Uncertain_significance;CLNVC=single_nucleotide_variant;CLNVCSO=SO:0001483;GENEINFO=BBS1:582;MC=SO:0001583|missense_variant;ORIGIN=1;Pangolin=ENSG00000256349.1|1:0.0|46:-0.03ENSG00000174483.20|1:0.0|46:-0.03ENSG00000286688.1|-22:0.0|-17:-0.0
chr11	66519733	990064	C	G	.	.	ALLELEID=979062;CLNDN=Bardet-Biedl_syndrome_1;CLNDISDB=MONDO:MONDO:0008854,MedGen:C2936862,OMIM:209900;CLNHGVS=NC_000011.10:g.66519733C>G;CLNREVSTAT=no_assertion_criteria_provided;CLNSIG=Uncertain_significance;CLNVC=single_nucleotide_variant;CLNVCSO=SO:0001483;GENEINFO=BBS1:582;MC=SO:0001583|missense_variant;ORIGIN=1;Pangolin=ENSG00000256349.1|26:0.01|15:-0.02ENSG00000174483.20|26:0.01|15:-0.02
chr11	66521271	969824	T	C	.	.	ALLELEID=956602;CLNDN=Bardet-Biedl_syndrome;CLNDISDB=MONDO:MONDO:0015229,MedGen:C0752166,OMIM:PS209900,Orphanet:ORPHA110,SNOMED_CT:5619004;CLNHGVS=NC_000011.10:g.66521271T>C;CLNREVSTAT=criteria_provided,_single_submitter;CLNSIG=Uncertain_significance;CLNVC=single_nucleotide_variant;CLNVCSO=SO:0001483;GENEINFO=BBS1:582|ZDHHC24:254359;MC=SO:0001583|missense_variant,SO:0001624|3_prime_UTR_variant;ORIGIN=1;Pangolin=ENSG00000256349.1|30:0.02|-1:-0.06ENSG00000174483.20|30:0.02|-1:-0.06ENSG00000174165.8|5:0.0|32:-0.0
chr11	66521272	283883	G	A	.	.	AF_EXAC=1e-05;ALLELEID=268120;CLNDN=Bardet-Biedl_syndrome_1|Bardet-Biedl_syndrome|not_provided;CLNDISDB=MONDO:MONDO:0008854,MedGen:C2936862,OMIM:209900|MONDO:MONDO:0015229,MedGen:C0752166,OMIM:PS209900,Orphanet:ORPHA110,SNOMED_CT:5619004|MedGen:CN517202;CLNHGVS=NC_000011.10:g.66521272G>A;CLNREVSTAT=criteria_provided,_multiple_submitters,_no_conflicts;CLNSIG=Uncertain_significance;CLNVC=single_nucleotide_variant;CLNVCSO=SO:0001483;GENEINFO=BBS1:582|ZDHHC24:254359;MC=SO:0001583|missense_variant,SO:0001624|3_prime_UTR_variant;ORIGIN=1;RS=773588060;Pangolin=ENSG00000256349.1|3:0.02|-2:-0.01ENSG00000174483.20|3:0.02|-2:-0.01ENSG00000174165.8|40:0.0|34:-0.0
chr11	66521280	970728	C	T	.	.	ALLELEID=956603;CLNDN=Bardet-Biedl_syndrome;CLNDISDB=MONDO:MONDO:0015229,MedGen:C0752166,OMIM:PS209900,Orphanet:ORPHA110,SNOMED_CT:5619004;CLNHGVS=NC_000011.10:g.66521280C>T;CLNREVSTAT=criteria_provided,_single_submitter;CLNSIG=Uncertain_significance;CLNVC=single_nucleotide_variant;CLNVCSO=SO:0001483;GENEINFO=BBS1:582|ZDHHC24:254359;MC=SO:0001583|missense_variant,SO:0001624|3_prime_UTR_variant;ORIGIN=1;Pangolin=ENSG00000256349.1|21:0.07|-10:-0.01ENSG00000174483.20|21:0.07|-10:-0.01ENSG00000174165.8|23:0.0|23:-0.0
chr11	66521285	863198	G	A	.	.	ALLELEID=838816;CLNDN=Bardet-Biedl_syndrome;CLNDISDB=MONDO:MONDO:0015229,MedGen:C0752166,OMIM:PS209900,Orphanet:ORPHA110,SNOMED_CT:5619004;CLNHGVS=NC_000011.10:g.66521285G>A;CLNREVSTAT=criteria_provided,_single_submitter;CLNSIG=Uncertain_significance;CLNVC=single_nucleotide_variant;CLNVCSO=SO:0001483;GENEINFO=BBS1:582|ZDHHC24:254359;MC=SO:0001583|missense_variant,SO:0001624|3_prime_UTR_variant;ORIGIN=1;Pangolin=ENSG00000256349.1|16:0.01|-15:-0.0ENSG00000174483.20|16:0.01|-15:-0.0ENSG00000174165.8|18:0.0|18:-0.0
chr11	66521288	990065	C	A	.	.	ALLELEID=979063;CLNDN=Bardet-Biedl_syndrome_1;CLNDISDB=MONDO:MONDO:0008854,MedGen:C2936862,OMIM:209900;CLNHGVS=NC_000011.10:g.66521288C>A;CLNREVSTAT=no_assertion_criteria_provided;CLNSIG=Uncertain_significance;CLNVC=single_nucleotide_variant;CLNVCSO=SO:0001483;GENEINFO=BBS1:582|ZDHHC24:254359;MC=SO:0001583|missense_variant,SO:0001624|3_prime_UTR_variant;ORIGIN=1;Pangolin=ENSG00000256349.1|-18:0.02|13:-0.01ENSG00000174483.20|-18:0.02|13:-0.01ENSG00000174165.8|2:0.0|15:-0.0
chr11	66521290	434480	C	T	.	.	AF_EXAC=5e-05;AF_TGP=0.0002;ALLELEID=429277;CLNDN=Bardet-Biedl_syndrome_1|Bardet-Biedl_syndrome|not_specified;CLNDISDB=MONDO:MONDO:0008854,MedGen:C2936862,OMIM:209900|MONDO:MONDO:0015229,MedGen:C0752166,OMIM:PS209900,Orphanet:ORPHA110,SNOMED_CT:5619004|MedGen:CN169374;CLNHGVS=NC_000011.10:g.66521290C>T;CLNREVSTAT=criteria_provided,_conflicting_interpretations;CLNSIG=Conflicting_interpretations_of_pathogenicity;CLNSIGCONF=Likely_benign(1),Uncertain_significance(1);CLNVC=single_nucleotide_variant;CLNVCSO=SO:0001483;GENEINFO=BBS1:582|ZDHHC24:254359;MC=SO:0001819|synonymous_variant,SO:0001624|3_prime_UTR_variant;ORIGIN=1;RS=528073027;Pangolin=ENSG00000256349.1|11:0.07|-20:-0.01ENSG00000174483.20|11:0.07|-20:-0.01ENSG00000174165.8|-2:0.0|13:-0.0
chr11	66521297	966229	C	G	.	.	ALLELEID=956604;CLNDN=Bardet-Biedl_syndrome_1|Bardet-Biedl_syndrome;CLNDISDB=MONDO:MONDO:0008854,MedGen:C2936862,OMIM:209900|MONDO:MONDO:0015229,MedGen:C0752166,OMIM:PS209900,Orphanet:ORPHA110,SNOMED_CT:5619004;CLNHGVS=NC_000011.10:g.66521297C>G;CLNREVSTAT=criteria_provided,_multiple_submitters,_no_conflicts;CLNSIG=Uncertain_significance;CLNVC=single_nucleotide_variant;CLNVCSO=SO:0001483;GENEINFO=BBS1:582|ZDHHC24:254359;MC=SO:0001583|missense_variant,SO:0001624|3_prime_UTR_variant;ORIGIN=1;Pangolin=ENSG00000256349.1|-27:0.01|4:-0.01ENSG00000174483.20|-27:0.01|4:-0.01ENSG00000174165.8|46:0.13|-1:-0.0
chr11	66521317	934549	T	G	.	.	ALLELEID=935711;CLNDN=Bardet-Biedl_syndrome;CLNDISDB=MONDO:MONDO:0015229,MedGen:C0752166,OMIM:PS209900,Orphanet:ORPHA110,SNOMED_CT:5619004;CLNHGVS=NC_000011.10:g.66521317T>G;CLNREVSTAT=criteria_provided,_single_submitter;CLNSIG=Uncertain_significance;CLNVC=single_nucleotide_variant;CLNVCSO=SO:0001483;GENEINFO=BBS1:582|ZDHHC24:254359;MC=SO:0001583|missense_variant,SO:0001624|3_prime_UTR_variant;ORIGIN=1;Pangolin=ENSG00000256349.1|-16:0.0|-47:-0.0ENSG00000174483.20|-16:0.0|-47:-0.0ENSG00000174165.8|26:0.01|-21:-0.0
chr11	66521318	289320	G	C	.	.	AF_EXAC=7e-05;ALLELEID=273557;CLNDN=Bardet-Biedl_syndrome_1|Bardet-Biedl_syndrome|not_provided;CLNDISDB=MONDO:MONDO:0008854,MedGen:C2936862,OMIM:209900|MONDO:MONDO:0015229,MedGen:C0752166,OMIM:PS209900,Orphanet:ORPHA110,SNOMED_CT:5619004|MedGen:CN517202;CLNHGVS=NC_000011.10:g.66521318G>C;CLNREVSTAT=criteria_provided,_multiple_submitters,_no_conflicts;CLNSIG=Uncertain_significance;CLNVC=single_nucleotide_variant;CLNVCSO=SO:0001483;GENEINFO=BBS1:582|ZDHHC24:254359;MC=SO:0001583|missense_variant,SO:0001624|3_prime_UTR_variant;ORIGIN=1;RS=779297419;Pangolin=ENSG00000256349.1|-16:0.0|-48:-0.06ENSG00000174483.20|-16:0.0|-48:-0.06ENSG00000174165.8|25:0.01|-15:-0.0
chr11	66521340	412285	C	A	.	.	ALLELEID=398448;CLNDN=Bardet-Biedl_syndrome;CLNDISDB=MONDO:MONDO:0015229,MedGen:C0752166,OMIM:PS209900,Orphanet:ORPHA110,SNOMED_CT:5619004;CLNHGVS=NC_000011.10:g.66521340C>A;CLNREVSTAT=criteria_provided,_single_submitter;CLNSIG=Uncertain_significance;CLNVC=single_nucleotide_variant;CLNVCSO=SO:0001483;GENEINFO=BBS1:582|ZDHHC24:254359;MC=SO:0001583|missense_variant,SO:0001624|3_prime_UTR_variant;ORIGIN=1;RS=372939761;Pangolin=ENSG00000256349.1|36:0.01|-37:-0.0ENSG00000174483.20|36:0.01|-37:-0.0ENSG00000174165.8|3:0.02|28:-0.0
chr11	66521340	591548	CGGCCT	C	.	.	ALLELEID=582539;CLNDN=not_provided;CLNDISDB=MedGen:CN517202;CLNHGVS=NC_000011.10:g.66521342_66521346del;CLNREVSTAT=no_assertion_criteria_provided;CLNSIG=Uncertain_significance;CLNVC=Deletion;CLNVCSO=SO:0000159;GENEINFO=BBS1:582|ZDHHC24:254359;MC=SO:0001589|frameshift_variant,SO:0001624|3_prime_UTR_variant;ORIGIN=1;RS=1565284534;Pangolin=ENSG00000256349.1|-39:0.0|36:-0.1ENSG00000174483.20|-39:0.0|36:-0.1ENSG00000174165.8|28:0.01|3:-0.14
chr11	66521349	288064	G	A	.	.	AF_ESP=8e-05;AF_EXAC=2e-05;ALLELEID=272301;CLNDN=Bardet-Biedl_syndrome_1|not_provided;CLNDISDB=MONDO:MONDO:0008854,MedGen:C2936862,OMIM:209900|MedGen:CN517202;CLNHGVS=NC_000011.10:g.66521349G>A;CLNREVSTAT=criteria_provided,_multiple_submitters,_no_conflicts;CLNSIG=Uncertain_significance;CLNVC=single_nucleotide_variant;CLNVCSO=SO:0001483;CLNVI=Illumina_Clinical_Services_Laboratory,Illumina:766186;GENEINFO=BBS1:582|ZDHHC24:254359;MC=SO:0001583|missense_variant,SO:0001624|3_prime_UTR_variant;ORIGIN=1;RS=375949076;Pangolin=ENSG00000256349.1|-6:0.0|27:-0.01ENSG00000174483.20|-6:0.0|27:-0.01ENSG00000174165.8|-6:0.12|19:-0.0
chr11	66521379	389029	A	G	.	.	AF_EXAC=2e-05;ALLELEID=371615;CLNDN=not_provided;CLNDISDB=MedGen:CN517202;CLNHGVS=NC_000011.10:g.66521379A>G;CLNREVSTAT=criteria_provided,_single_submitter;CLNSIG=Uncertain_significance;CLNVC=single_nucleotide_variant;CLNVCSO=SO:0001483;GENEINFO=BBS1:582|ZDHHC24:254359;MC=SO:0001624|3_prime_UTR_variant,SO:0001627|intron_variant;ORIGIN=1;RS=747229201;Pangolin=ENSG00000256349.1|47:0.05|-3:-0.45ENSG00000174483.20|47:0.05|-3:-0.45ENSG00000174165.8|-33:0.0|-36:-0.01
chr11	66521388	305462	C	T	.	.	AF_EXAC=5e-05;ALLELEID=327576;CLNDN=Bardet-Biedl_syndrome_1;CLNDISDB=MONDO:MONDO:0008854,MedGen:C2936862,OMIM:209900;CLNHGVS=NC_000011.10:g.66521388C>T;CLNREVSTAT=criteria_provided,_single_submitter;CLNSIG=Uncertain_significance;CLNVC=single_nucleotide_variant;CLNVCSO=SO:0001483;CLNVI=Illumina_Clinical_Services_Laboratory,Illumina:616079;GENEINFO=BBS1:582|ZDHHC24:254359;MC=SO:0001624|3_prime_UTR_variant,SO:0001627|intron_variant;ORIGIN=1;RS=781283997;Pangolin=ENSG00000256349.1|-12:0.0|38:-0.0ENSG00000174483.20|-12:0.0|38:-0.0ENSG00000174165.8|-45:0.01|42:-0.0
chr11	66523451	96132	C	T	.	.	AF_ESP=0.00308;AF_TGP=0.0024;ALLELEID=102026;CLNDN=Bardet-Biedl_syndrome_1|Bardet-Biedl_syndrome|not_specified;CLNDISDB=MONDO:MONDO:0008854,MedGen:C2936862,OMIM:209900|MONDO:MONDO:0015229,MedGen:C0752166,OMIM:PS209900,Orphanet:ORPHA110,SNOMED_CT:5619004|MedGen:CN169374;CLNHGVS=NC_000011.10:g.66523451C>T;CLNREVSTAT=criteria_provided,_conflicting_interpretations;CLNSIG=Conflicting_interpretations_of_pathogenicity;CLNSIGCONF=Benign(3),Likely_benign(1),Uncertain_significance(1);CLNVC=single_nucleotide_variant;CLNVCSO=SO:0001483;CLNVI=Illumina_Clinical_Services_Laboratory,Illumina:581635;GENEINFO=BBS1:582|ZDHHC24:254359;MC=SO:0001627|intron_variant;ORIGIN=1;RS=56177555;Pangolin=ENSG00000256349.1|-14:0.0|5:-0.01ENSG00000174483.20|-14:0.0|5:-0.01ENSG00000174165.8|18:0.0|-29:-0.0
chr11	66523453	21707	C	G	.	.	AF_EXAC=1e-05;ALLELEID=34559;CLNDN=Bardet-Biedl_syndrome_1|Bardet-Biedl_syndrome;CLNDISDB=MONDO:MONDO:0008854,MedGen:C2936862,OMIM:209900|MONDO:MONDO:0015229,MedGen:C0752166,OMIM:PS209900,Orphanet:ORPHA110,SNOMED_CT:5619004;CLNHGVS=NC_000011.10:g.66523453C>G;CLNREVSTAT=criteria_provided,_conflicting_interpretations;CLNSIG=Conflicting_interpretations_of_pathogenicity;CLNSIGCONF=Pathogenic(1),Uncertain_significance(1);CLNVC=single_nucleotide_variant;CLNVCSO=SO:0001483;GENEINFO=BBS1:582|ZDHHC24:254359;MC=SO:0001627|intron_variant;ORIGIN=4;RS=113994179;Pangolin=ENSG00000256349.1|1:0.93|3:-0.94ENSG00000174483.20|1:0.93|3:-0.94ENSG00000174165.8|-31:0.0|-31:-0.0
chr11	66523483	501683	C	T	.	.	AF_EXAC=3e-05;ALLELEID=493107;CLNDN=not_provided;CLNDISDB=MedGen:CN517202;CLNHGVS=NC_000011.10:g.66523483C>T;CLNREVSTAT=criteria_provided,_single_submitter;CLNSIG=Uncertain_significance;CLNVC=single_nucleotide_variant;CLNVCSO=SO:0001483;GENEINFO=BBS1:582|ZDHHC24:254359;MC=SO:0001819|synonymous_variant,SO:0001627|intron_variant;ORIGIN=1;RS=746775716;Pangolin=ENSG00000256349.1|-46:0.0|-27:-0.04ENSG00000174483.20|-46:0.0|-27:-0.04ENSG00000174165.8|-25:0.0|45:-0.0
chr11	66523492	877960	C	T	.	.	ALLELEID=868338;CLNDN=Bardet-Biedl_syndrome_1;CLNDISDB=MONDO:MONDO:0008854,MedGen:C2936862,OMIM:209900;CLNHGVS=NC_000011.10:g.66523492C>T;CLNREVSTAT=criteria_provided,_single_submitter;CLNSIG=Uncertain_significance;CLNVC=single_nucleotide_variant;CLNVCSO=SO:0001483;CLNVI=Illumina_Clinical_Services_Laboratory,Illumina:899626;GENEINFO=BBS1:582|ZDHHC24:254359;MC=SO:0001819|synonymous_variant,SO:0001627|intron_variant;ORIGIN=1;Pangolin=ENSG00000256349.1|-34:0.0|24:-0.01ENSG00000174483.20|-34:0.0|24:-0.01ENSG00000174165.8|33:0.0|36:-0.0
chr11	66523502	305463	G	A	.	.	AF_EXAC=2e-05;ALLELEID=327580;CLNDN=Bardet-Biedl_syndrome;CLNDISDB=MONDO:MONDO:0015229,MedGen:C0752166,OMIM:PS209900,Orphanet:ORPHA110,SNOMED_CT:5619004;CLNHGVS=NC_000011.10:g.66523502G>A;CLNREVSTAT=criteria_provided,_multiple_submitters,_no_conflicts;CLNSIG=Uncertain_significance;CLNVC=single_nucleotide_variant;CLNVCSO=SO:0001483;CLNVI=Illumina_Clinical_Services_Laboratory,Illumina:140154;GENEINFO=BBS1:582|ZDHHC24:254359;MC=SO:0001583|missense_variant,SO:0001627|intron_variant;ORIGIN=1;RS=769422545;Pangolin=ENSG00000256349.1|14:0.0|-46:-0.01ENSG00000174483.20|14:0.0|-46:-0.01ENSG00000174165.8|24:0.0|26:-0.0
chr11	66523512	574647	T	C	.	.	AF_ESP=0.00023;AF_EXAC=9e-05;AF_TGP=0.0002;ALLELEID=566095;CLNDN=Bardet-Biedl_syndrome_1|Bardet-Biedl_syndrome;CLNDISDB=MONDO:MONDO:0008854,MedGen:C2936862,OMIM:209900|MONDO:MONDO:0015229,MedGen:C0752166,OMIM:PS209900,Orphanet:ORPHA110,SNOMED_CT:5619004;CLNHGVS=NC_000011.10:g.66523512T>C;CLNREVSTAT=criteria_provided,_single_submitter;CLNSIG=Uncertain_significance;CLNVC=single_nucleotide_variant;CLNVCSO=SO:0001483;GENEINFO=BBS1:582|ZDHHC24:254359;MC=SO:0001583|missense_variant,SO:0001627|intron_variant;ORIGIN=1;RS=145094101;Pangolin=ENSG00000256349.1|13:0.0|4:-0.01ENSG00000174483.20|13:0.0|4:-0.01ENSG00000174165.8|1:0.05|13:-0.0
chr11	66523526	842189	G	A	.	.	ALLELEID=838817;CLNDN=Bardet-Biedl_syndrome;CLNDISDB=MONDO:MONDO:0015229,MedGen:C0752166,OMIM:PS209900,Orphanet:ORPHA110,SNOMED_CT:5619004;CLNHGVS=NC_000011.10:g.66523526G>A;CLNREVSTAT=criteria_provided,_single_submitter;CLNSIG=Uncertain_significance;CLNVC=single_nucleotide_variant;CLNVCSO=SO:0001483;GENEINFO=BBS1:582|ZDHHC24:254359;MC=SO:0001583|missense_variant,SO:0001627|intron_variant;ORIGIN=1;Pangolin=ENSG00000256349.1|50:0.05|-1:-0.01ENSG00000174483.20|50:0.05|-1:-0.01ENSG00000174165.8|2:0.0|-1:-0.0
chr11	66523531	373436	AGTG	A	.	.	ALLELEID=360069;CLNDN=not_specified;CLNDISDB=MedGen:CN169374;CLNHGVS=NC_000011.10:g.66523533_66523535TGG[1];CLNREVSTAT=criteria_provided,_single_submitter;CLNSIG=Uncertain_significance;CLNVC=Microsatellite;CLNVCSO=SO:0000289;GENEINFO=BBS1:582|ZDHHC24:254359;MC=SO:0001822|inframe_deletion,SO:0001627|intron_variant;ORIGIN=1;RS=1057518418;Pangolin=ENSG00000256349.1|45:0.05|-15:-0.01ENSG00000174483.20|45:0.05|-15:-0.01ENSG00000174165.8|-3:0.0|-6:-0.0
chr11	66523535	1051033	G	T	.	.	ALLELEID=1047407;CLNDN=Bardet-Biedl_syndrome;CLNDISDB=MONDO:MONDO:0015229,MedGen:C0752166,OMIM:PS209900,Orphanet:ORPHA110,SNOMED_CT:5619004;CLNHGVS=NC_000011.10:g.66523535G>T;CLNREVSTAT=criteria_provided,_single_submitter;CLNSIG=Uncertain_significance;CLNVC=single_nucleotide_variant;CLNVCSO=SO:0001483;GENEINFO=BBS1:582|ZDHHC24:254359;MC=SO:0001583|missense_variant,SO:0001627|intron_variant;ORIGIN=1;Pangolin=ENSG00000256349.1|-19:0.01|41:-0.02ENSG00000174483.20|-19:0.01|41:-0.02ENSG00000174165.8|-36:0.0|-7:-0.0
chr11	66523704	928865	C	T	.	.	ALLELEID=917490;CLNDN=not_specified;CLNDISDB=MedGen:CN169374;CLNHGVS=NC_000011.10:g.66523704C>T;CLNREVSTAT=criteria_provided,_single_submitter;CLNSIG=Uncertain_significance;CLNVC=single_nucleotide_variant;CLNVCSO=SO:0001483;GENEINFO=BBS1:582|ZDHHC24:254359;MC=SO:0001627|intron_variant;ORIGIN=1;Pangolin=ENSG00000256349.1|-1:0.15|20:-0.04ENSG00000174483.20|-1:0.15|20:-0.04ENSG00000174165.8|-3:0.0|1:-0.0
chr11	66523724	444259	G	A	.	.	ALLELEID=437899;CLNDN=Retinitis_pigmentosa|Bardet-Biedl_syndrome_1|not_provided;CLNDISDB=Human_Phenotype_Ontology:HP:0000547,MONDO:MONDO:0019200,MeSH:D012174,MedGen:C0035334,OMIM:268000,OMIM:PS268000,Orphanet:ORPHA791,SNOMED_CT:28835009|MONDO:MONDO:0008854,MedGen:C2936862,OMIM:209900|MedGen:CN517202;CLNHGVS=NC_000011.10:g.66523724G>A;CLNREVSTAT=criteria_provided,_conflicting_interpretations;CLNSIG=Conflicting_interpretations_of_pathogenicity;CLNSIGCONF=Likely_pathogenic(1),Pathogenic(1),Uncertain_significance(1);CLNVC=single_nucleotide_variant;CLNVCSO=SO:0001483;GENEINFO=BBS1:582|ZDHHC24:254359;MC=SO:0001583|missense_variant,SO:0001627|intron_variant;ORIGIN=1;RS=1555048487;Pangolin=ENSG00000256349.1|-21:0.13|0:-0.39ENSG00000174483.20|-21:0.13|0:-0.39ENSG00000174165.8|-19:0.0|44:-0.0
chr11	66523753	305464	C	T	.	.	AF_ESP=0.00031;AF_EXAC=6e-05;ALLELEID=321441;CLNDN=Bardet-Biedl_syndrome_1|Bardet-Biedl_syndrome;CLNDISDB=MONDO:MONDO:0008854,MedGen:C2936862,OMIM:209900|MONDO:MONDO:0015229,MedGen:C0752166,OMIM:PS209900,Orphanet:ORPHA110,SNOMED_CT:5619004;CLNHGVS=NC_000011.10:g.66523753C>T;CLNREVSTAT=criteria_provided,_conflicting_interpretations;CLNSIG=Conflicting_interpretations_of_pathogenicity;CLNSIGCONF=Likely_benign(1),Uncertain_significance(1);CLNVC=single_nucleotide_variant;CLNVCSO=SO:0001483;CLNVI=Illumina_Clinical_Services_Laboratory,Illumina:839937;GENEINFO=BBS1:582|ZDHHC24:254359;MC=SO:0001819|synonymous_variant,SO:0001627|intron_variant;ORIGIN=1;RS=142243482;Pangolin=ENSG00000256349.1|-29:0.01|-29:-0.01ENSG00000174483.20|-29:0.01|-29:-0.01ENSG00000174165.8|-1:0.0|15:-0.0
chr11	66523778	1037324	C	G	.	.	ALLELEID=1030423;CLNDN=Bardet-Biedl_syndrome;CLNDISDB=MONDO:MONDO:0015229,MedGen:C0752166,OMIM:PS209900,Orphanet:ORPHA110,SNOMED_CT:5619004;CLNHGVS=NC_000011.10:g.66523778C>G;CLNREVSTAT=criteria_provided,_single_submitter;CLNSIG=Uncertain_significance;CLNVC=single_nucleotide_variant;CLNVCSO=SO:0001483;GENEINFO=BBS1:582|ZDHHC24:254359;MC=SO:0001583|missense_variant,SO:0001627|intron_variant;ORIGIN=1;Pangolin=ENSG00000256349.1|-48:0.0|9:-0.01ENSG00000174483.20|-48:0.0|9:-0.01ENSG00000174165.8|-3:0.0|-10:-0.0
chr11	66523788	625443	A	T	.	.	ALLELEID=613751;CLNDN=Bardet-Biedl_syndrome;CLNDISDB=MONDO:MONDO:0015229,MedGen:C0752166,OMIM:PS209900,Orphanet:ORPHA110,SNOMED_CT:5619004;CLNHGVS=NC_000011.10:g.66523788A>T;CLNREVSTAT=criteria_provided,_single_submitter;CLNSIG=Uncertain_significance;CLNVC=single_nucleotide_variant;CLNVCSO=SO:0001483;GENEINFO=BBS1:582|ZDHHC24:254359;MC=SO:0001583|missense_variant,SO:0001627|intron_variant;ORIGIN=1;RS=1389335279;Pangolin=ENSG00000256349.1|-1:0.0|46:-0.0ENSG00000174483.20|-1:0.0|46:-0.0ENSG00000174165.8|-20:0.0|47:-0.0
chr11	66523793	944920	C	T	.	.	ALLELEID=926358;CLNDN=Bardet-Biedl_syndrome_1|Bardet-Biedl_syndrome;CLNDISDB=MONDO:MONDO:0008854,MedGen:C2936862,OMIM:209900|MONDO:MONDO:0015229,MedGen:C0752166,OMIM:PS209900,Orphanet:ORPHA110,SNOMED_CT:5619004;CLNHGVS=NC_000011.10:g.66523793C>T;CLNREVSTAT=criteria_provided,_single_submitter;CLNSIG=Uncertain_significance;CLNVC=single_nucleotide_variant;CLNVCSO=SO:0001483;GENEINFO=BBS1:582|ZDHHC24:254359;MC=SO:0001583|missense_variant,SO:0001627|intron_variant;ORIGIN=1;Pangolin=ENSG00000256349.1|41:0.0|-6:-0.0ENSG00000174483.20|41:0.0|-6:-0.0ENSG00000174165.8|-18:0.0|-25:-0.0
chr11	66523826	1026513	A	G	.	.	ALLELEID=1009866;CLNDN=Bardet-Biedl_syndrome;CLNDISDB=MONDO:MONDO:0015229,MedGen:C0752166,OMIM:PS209900,Orphanet:ORPHA110,SNOMED_CT:5619004;CLNHGVS=NC_000011.10:g.66523826A>G;CLNREVSTAT=criteria_provided,_single_submitter;CLNSIG=Uncertain_significance;CLNVC=single_nucleotide_variant;CLNVCSO=SO:0001483;GENEINFO=BBS1:582|ZDHHC24:254359;MC=SO:0001583|missense_variant,SO:0001627|intron_variant;ORIGIN=1;Pangolin=ENSG00000256349.1|-39:0.0|8:-0.0ENSG00000174483.20|-39:0.0|8:-0.0ENSG00000174165.8|32:0.0|-7:-0.0
chr11	66523831	497902	A	G	.	.	AF_EXAC=0.00016;AF_TGP=0.0004;ALLELEID=489326;CLNDN=Bardet-Biedl_syndrome|not_provided;CLNDISDB=MONDO:MONDO:0015229,MedGen:C0752166,OMIM:PS209900,Orphanet:ORPHA110,SNOMED_CT:5619004|MedGen:CN517202;CLNHGVS=NC_000011.10:g.66523831A>G;CLNREVSTAT=criteria_provided,_conflicting_interpretations;CLNSIG=Conflicting_interpretations_of_pathogenicity;CLNSIGCONF=Likely_benign(1),Uncertain_significance(1);CLNVC=single_nucleotide_variant;CLNVCSO=SO:0001483;GENEINFO=BBS1:582|ZDHHC24:254359;MC=SO:0001819|synonymous_variant,SO:0001627|intron_variant;ORIGIN=1;RS=199692416;Pangolin=ENSG00000256349.1|4:0.0|3:-0.01ENSG00000174483.20|4:0.0|3:-0.01ENSG00000174165.8|48:0.0|-12:-0.0
chr11	66523833	550360	A	G	.	.	ALLELEID=546810;CLNDN=Bardet-Biedl_syndrome_1;CLNDISDB=MONDO:MONDO:0008854,MedGen:C2936862,OMIM:209900;CLNHGVS=NC_000011.10:g.66523833A>G;CLNREVSTAT=criteria_provided,_single_submitter;CLNSIG=Uncertain_significance;CLNVC=single_nucleotide_variant;CLNVCSO=SO:0001483;GENEINFO=BBS1:582|ZDHHC24:254359;MC=SO:0001583|missense_variant,SO:0001627|intron_variant;ORIGIN=0;RS=1555048530;Pangolin=ENSG00000256349.1|49:0.0|1:-0.02ENSG00000174483.20|49:0.0|1:-0.02ENSG00000174165.8|46:0.0|-14:-0.0
chr11	66523839	1003083	G	A	.	.	ALLELEID=994681;CLNDN=Bardet-Biedl_syndrome;CLNDISDB=MONDO:MONDO:0015229,MedGen:C0752166,OMIM:PS209900,Orphanet:ORPHA110,SNOMED_CT:5619004;CLNHGVS=NC_000011.10:g.66523839G>A;CLNREVSTAT=criteria_provided,_single_submitter;CLNSIG=Uncertain_significance;CLNVC=single_nucleotide_variant;CLNVCSO=SO:0001483;GENEINFO=BBS1:582|ZDHHC24:254359;MC=SO:0001583|missense_variant,SO:0001627|intron_variant;ORIGIN=1;Pangolin=ENSG00000256349.1|43:0.0|-5:-0.01ENSG00000174483.20|43:0.0|-5:-0.01ENSG00000174165.8|-20:0.0|19:-0.0
chr11	66523843	877961	T	C	.	.	ALLELEID=868339;CLNDN=Bardet-Biedl_syndrome_1;CLNDISDB=MONDO:MONDO:0008854,MedGen:C2936862,OMIM:209900;CLNHGVS=NC_000011.10:g.66523843T>C;CLNREVSTAT=criteria_provided,_single_submitter;CLNSIG=Uncertain_significance;CLNVC=single_nucleotide_variant;CLNVCSO=SO:0001483;CLNVI=Illumina_Clinical_Services_Laboratory,Illumina:1324318;GENEINFO=BBS1:582|ZDHHC24:254359;MC=SO:0001819|synonymous_variant,SO:0001627|intron_variant;ORIGIN=1;Pangolin=ENSG00000256349.1|39:0.0|39:-0.0ENSG00000174483.20|39:0.0|39:-0.0ENSG00000174165.8|-1:0.01|-24:-0.0
chr11	66523848	1025273	G	T	.	.	ALLELEID=1009867;CLNDN=Bardet-Biedl_syndrome;CLNDISDB=MONDO:MONDO:0015229,MedGen:C0752166,OMIM:PS209900,Orphanet:ORPHA110,SNOMED_CT:5619004;CLNHGVS=NC_000011.10:g.66523848G>T;CLNREVSTAT=criteria_provided,_single_submitter;CLNSIG=Uncertain_significance;CLNVC=single_nucleotide_variant;CLNVCSO=SO:0001483;GENEINFO=BBS1:582|ZDHHC24:254359;MC=SO:0001583|missense_variant,SO:0001627|intron_variant;ORIGIN=1;Pangolin=ENSG00000256349.1|-14:0.02|34:-0.01ENSG00000174483.20|-14:0.02|34:-0.01ENSG00000174165.8|10:0.0|-29:-0.0
chr11	66523860	462951	T	C	.	.	AF_EXAC=0.00012;AF_TGP=0.0002;ALLELEID=461402;CLNDN=Bardet-Biedl_syndrome_1|Bardet-Biedl_syndrome;CLNDISDB=MONDO:MONDO:0008854,MedGen:C2936862,OMIM:209900|MONDO:MONDO:0015229,MedGen:C0752166,OMIM:PS209900,Orphanet:ORPHA110,SNOMED_CT:5619004;CLNHGVS=NC_000011.10:g.66523860T>C;CLNREVSTAT=criteria_provided,_multiple_submitters,_no_conflicts;CLNSIG=Uncertain_significance;CLNVC=single_nucleotide_variant;CLNVCSO=SO:0001483;CLNVI=Illumina_Clinical_Services_Laboratory,Illumina:632399;GENEINFO=BBS1:582|ZDHHC24:254359;MC=SO:0001583|missense_variant,SO:0001627|intron_variant;ORIGIN=1;RS=540217506;Pangolin=ENSG00000256349.1|22:0.0|-2:-0.0ENSG00000174483.20|22:0.0|-2:-0.0ENSG00000174165.8|-41:0.0|-2:-0.0
chr11	66523881	843339	C	T	.	.	ALLELEID=838818;CLNDN=Bardet-Biedl_syndrome_1|Bardet-Biedl_syndrome;CLNDISDB=MONDO:MONDO:0008854,MedGen:C2936862,OMIM:209900|MONDO:MONDO:0015229,MedGen:C0752166,OMIM:PS209900,Orphanet:ORPHA110,SNOMED_CT:5619004;CLNHGVS=NC_000011.10:g.66523881C>T;CLNREVSTAT=criteria_provided,_single_submitter;CLNSIG=Uncertain_significance;CLNVC=single_nucleotide_variant;CLNVCSO=SO:0001483;GENEINFO=BBS1:582|ZDHHC24:254359;MC=SO:0001583|missense_variant,SO:0001627|intron_variant;ORIGIN=1;Pangolin=ENSG00000256349.1|-47:0.0|1:-0.01ENSG00000174483.20|-47:0.0|1:-0.01ENSG00000174165.8|-2:0.0|33:-0.0
chr11	66523882	553357	G	A	.	.	AF_TGP=0.0004;ALLELEID=546820;CLNDN=Bardet-Biedl_syndrome_1;CLNDISDB=MONDO:MONDO:0008854,MedGen:C2936862,OMIM:209900;CLNHGVS=NC_000011.10:g.66523882G>A;CLNREVSTAT=criteria_provided,_conflicting_interpretations;CLNSIG=Conflicting_interpretations_of_pathogenicity;CLNSIGCONF=Pathogenic(1),Uncertain_significance(1);CLNVC=single_nucleotide_variant;CLNVCSO=SO:0001483;GENEINFO=BBS1:582|ZDHHC24:254359;MC=SO:0001819|synonymous_variant,SO:0001627|intron_variant;ORIGIN=1;RS=183771956;Pangolin=ENSG00000256349.1|-48:0.25|0:-0.18ENSG00000174483.20|-48:0.25|0:-0.18ENSG00000174165.8|32:0.0|-24:-0.0
chr11	66523884	591493	T	G	.	.	ALLELEID=582484;CLNDN=not_provided;CLNDISDB=MedGen:CN517202;CLNHGVS=NC_000011.10:g.66523884T>G;CLNREVSTAT=no_assertion_criteria_provided;CLNSIG=Uncertain_significance;CLNVC=single_nucleotide_variant;CLNVCSO=SO:0001483;GENEINFO=BBS1:582|ZDHHC24:254359;MC=SO:0001575|splice_donor_variant,SO:0001627|intron_variant;ORIGIN=1;RS=1565286223;Pangolin=ENSG00000256349.1|-50:0.49|-2:-0.97ENSG00000174483.20|-50:0.49|-2:-0.97ENSG00000174165.8|30:0.0|-26:-0.0
chr11	66523897	305466	C	T	.	.	AF_ESP=0.00023;AF_EXAC=4e-05;AF_TGP=0.0002;ALLELEID=321450;CLNDN=Bardet-Biedl_syndrome_1|not_specified;CLNDISDB=MONDO:MONDO:0008854,MedGen:C2936862,OMIM:209900|MedGen:CN169374;CLNHGVS=NC_000011.10:g.66523897C>T;CLNREVSTAT=criteria_provided,_multiple_submitters,_no_conflicts;CLNSIG=Uncertain_significance;CLNVC=single_nucleotide_variant;CLNVCSO=SO:0001483;CLNVI=Illumina_Clinical_Services_Laboratory,Illumina:823659;GENEINFO=BBS1:582|ZDHHC24:254359;MC=SO:0001627|intron_variant;ORIGIN=1;RS=371084544;Pangolin=ENSG00000256349.1|-15:0.01|-41:-0.0ENSG00000174483.20|-15:0.01|-41:-0.0ENSG00000174165.8|-2:0.0|38:-0.0
chr11	66526150	305467	C	T	.	.	AF_EXAC=2e-05;ALLELEID=327581;CLNDN=Bardet-Biedl_syndrome_1|Bardet-Biedl_syndrome;CLNDISDB=MONDO:MONDO:0008854,MedGen:C2936862,OMIM:209900|MONDO:MONDO:0015229,MedGen:C0752166,OMIM:PS209900,Orphanet:ORPHA110,SNOMED_CT:5619004;CLNHGVS=NC_000011.10:g.66526150C>T;CLNREVSTAT=criteria_provided,_multiple_submitters,_no_conflicts;CLNSIG=Uncertain_significance;CLNVC=single_nucleotide_variant;CLNVCSO=SO:0001483;CLNVI=Illumina_Clinical_Services_Laboratory,Illumina:505010;GENEINFO=BBS1:582|ZDHHC24:254359;MC=SO:0001583|missense_variant,SO:0001627|intron_variant;ORIGIN=1;RS=752299442;Pangolin=ENSG00000256349.1|-31:0.0|-27:-0.02ENSG00000174483.20|-31:0.0|-27:-0.02ENSG00000174165.8|-2:0.0|-45:-0.0
chr11	66526151	216740	G	A	.	.	AF_EXAC=1e-05;ALLELEID=212952;CLNDN=Bardet-Biedl_syndrome_1|Bardet-Biedl_syndrome|not_provided;CLNDISDB=MONDO:MONDO:0008854,MedGen:C2936862,OMIM:209900|MONDO:MONDO:0015229,MedGen:C0752166,OMIM:PS209900,Orphanet:ORPHA110,SNOMED_CT:5619004|MedGen:CN517202;CLNHGVS=NC_000011.10:g.66526151G>A;CLNREVSTAT=criteria_provided,_multiple_submitters,_no_conflicts;CLNSIG=Uncertain_significance;CLNVC=single_nucleotide_variant;CLNVCSO=SO:0001483;GENEINFO=BBS1:582|ZDHHC24:254359;MC=SO:0001583|missense_variant,SO:0001627|intron_variant;ORIGIN=1;RS=758139447;Pangolin=ENSG00000256349.1|-28:0.01|-28:-0.01ENSG00000174483.20|-28:0.01|-28:-0.01ENSG00000174165.8|5:0.0|-46:-0.0
chr11	66526156	806695	G	A	.	.	ALLELEID=796633;CLNDN=not_provided;CLNDISDB=MedGen:CN517202;CLNHGVS=NC_000011.10:g.66526156G>A;CLNREVSTAT=criteria_provided,_single_submitter;CLNSIG=Uncertain_significance;CLNVC=single_nucleotide_variant;CLNVCSO=SO:0001483;GENEINFO=BBS1:582|ZDHHC24:254359;MC=SO:0001583|missense_variant,SO:0001627|intron_variant;ORIGIN=1;RS=377297999;Pangolin=ENSG00000256349.1|2:0.05|36:-0.02ENSG00000174483.20|2:0.05|36:-0.02ENSG00000174165.8|2:0.0|-37:-0.0
chr11	66526159	387598	C	T	.	.	AF_TGP=0.0006;ALLELEID=371619;CLNDN=Bardet-Biedl_syndrome_1|Bardet-Biedl_syndrome|not_provided;CLNDISDB=MONDO:MONDO:0008854,MedGen:C2936862,OMIM:209900|MONDO:MONDO:0015229,MedGen:C0752166,OMIM:PS209900,Orphanet:ORPHA110,SNOMED_CT:5619004|MedGen:CN517202;CLNHGVS=NC_000011.10:g.66526159C>T;CLNREVSTAT=criteria_provided,_multiple_submitters,_no_conflicts;CLNSIG=Uncertain_significance;CLNVC=single_nucleotide_variant;CLNVCSO=SO:0001483;GENEINFO=BBS1:582|ZDHHC24:254359;MC=SO:0001583|missense_variant,SO:0001627|intron_variant;ORIGIN=1;RS=143495423;Pangolin=ENSG00000256349.1|-8:0.0|-36:-0.02ENSG00000174483.20|-8:0.0|-36:-0.02ENSG00000174165.8|34:0.0|50:-0.0
chr11	66526167	846259	C	G	.	.	ALLELEID=838819;CLNDN=Bardet-Biedl_syndrome;CLNDISDB=MONDO:MONDO:0015229,MedGen:C0752166,OMIM:PS209900,Orphanet:ORPHA110,SNOMED_CT:5619004;CLNHGVS=NC_000011.10:g.66526167C>G;CLNREVSTAT=criteria_provided,_single_submitter;CLNSIG=Uncertain_significance;CLNVC=single_nucleotide_variant;CLNVCSO=SO:0001483;GENEINFO=BBS1:582|ZDHHC24:254359;MC=SO:0001583|missense_variant,SO:0001627|intron_variant;ORIGIN=1;Pangolin=ENSG00000256349.1|25:0.0|25:-0.0ENSG00000174483.20|25:0.0|25:-0.0ENSG00000174165.8|-39:0.0|42:-0.0
chr11	66526189	990066	C	G	.	.	ALLELEID=979064;CLNDN=Bardet-Biedl_syndrome_1|Bardet-Biedl_syndrome;CLNDISDB=MONDO:MONDO:0008854,MedGen:C2936862,OMIM:209900|MONDO:MONDO:0015229,MedGen:C0752166,OMIM:PS209900,Orphanet:ORPHA110,SNOMED_CT:5619004;CLNHGVS=NC_000011.10:g.66526189C>G;CLNREVSTAT=criteria_provided,_single_submitter;CLNSIG=Uncertain_significance;CLNVC=single_nucleotide_variant;CLNVCSO=SO:0001483;GENEINFO=BBS1:582|ZDHHC24:254359;MC=SO:0001583|missense_variant,SO:0001627|intron_variant;ORIGIN=1;Pangolin=ENSG00000256349.1|3:0.01|3:-0.0ENSG00000174483.20|3:0.01|3:-0.0ENSG00000174165.8|-3:0.0|20:-0.0
chr11	66526190	377001	G	A	.	.	ALLELEID=363879;CLNDN=Bardet-Biedl_syndrome|not_provided;CLNDISDB=MONDO:MONDO:0015229,MedGen:C0752166,OMIM:PS209900,Orphanet:ORPHA110,SNOMED_CT:5619004|MedGen:CN517202;CLNHGVS=NC_000011.10:g.66526190G>A;CLNREVSTAT=criteria_provided,_multiple_submitters,_no_conflicts;CLNSIG=Uncertain_significance;CLNVC=single_nucleotide_variant;CLNVCSO=SO:0001483;GENEINFO=BBS1:582|ZDHHC24:254359;MC=SO:0001583|missense_variant,SO:0001627|intron_variant;ORIGIN=1;RS=772235333;Pangolin=ENSG00000256349.1|2:0.0|-39:-0.0ENSG00000174483.20|2:0.0|-39:-0.0ENSG00000174165.8|19:0.0|18:-0.0
chr11	66526197	305468	G	A	.	.	ALLELEID=314721;CLNDN=Bardet-Biedl_syndrome_1;CLNDISDB=MONDO:MONDO:0008854,MedGen:C2936862,OMIM:209900;CLNHGVS=NC_000011.10:g.66526197G>A;CLNREVSTAT=criteria_provided,_single_submitter;CLNSIG=Uncertain_significance;CLNVC=single_nucleotide_variant;CLNVCSO=SO:0001483;CLNVI=Illumina_Clinical_Services_Laboratory,Illumina:152196;GENEINFO=BBS1:582|ZDHHC24:254359;MC=SO:0001627|intron_variant;ORIGIN=1;RS=886048525;Pangolin=ENSG00000256349.1|-46:0.03|-5:-0.03ENSG00000174483.20|-46:0.03|-5:-0.03ENSG00000174165.8|12:0.0|49:-0.0
chr11	66526640	1037244	C	G	.	.	ALLELEID=1030424;CLNDN=Bardet-Biedl_syndrome;CLNDISDB=MONDO:MONDO:0015229,MedGen:C0752166,OMIM:PS209900,Orphanet:ORPHA110,SNOMED_CT:5619004;CLNHGVS=NC_000011.10:g.66526640C>G;CLNREVSTAT=criteria_provided,_single_submitter;CLNSIG=Uncertain_significance;CLNVC=single_nucleotide_variant;CLNVCSO=SO:0001483;GENEINFO=BBS1:582|ZDHHC24:254359;MC=SO:0001627|intron_variant;ORIGIN=1;Pangolin=ENSG00000256349.1|1:0.88|9:-0.74ENSG00000174483.20|1:0.88|9:-0.74ENSG00000174165.8|31:0.0|1:-0.0
chr11	66526646	1014563	T	G	.	.	ALLELEID=1009868;CLNDN=Bardet-Biedl_syndrome;CLNDISDB=MONDO:MONDO:0015229,MedGen:C0752166,OMIM:PS209900,Orphanet:ORPHA110,SNOMED_CT:5619004;CLNHGVS=NC_000011.10:g.66526646T>G;CLNREVSTAT=criteria_provided,_single_submitter;CLNSIG=Uncertain_significance;CLNVC=single_nucleotide_variant;CLNVCSO=SO:0001483;GENEINFO=BBS1:582|ZDHHC24:254359;MC=SO:0001627|intron_variant;ORIGIN=1;Pangolin=ENSG00000256349.1|-48:0.02|3:-0.67ENSG00000174483.20|-48:0.02|3:-0.67ENSG00000174165.8|25:0.0|-5:-0.0
chr11	66526649	434479	G	A	.	.	AF_ESP=0.00092;AF_EXAC=0.00025;AF_TGP=0.0008;ALLELEID=429279;CLNDN=Bardet-Biedl_syndrome_1|Bardet-Biedl_syndrome|not_specified|not_provided;CLNDISDB=MONDO:MONDO:0008854,MedGen:C2936862,OMIM:209900|MONDO:MONDO:0015229,MedGen:C0752166,OMIM:PS209900,Orphanet:ORPHA110,SNOMED_CT:5619004|MedGen:CN169374|MedGen:CN517202;CLNHGVS=NC_000011.10:g.66526649G>A;CLNREVSTAT=criteria_provided,_conflicting_interpretations;CLNSIG=Conflicting_interpretations_of_pathogenicity;CLNSIGCONF=Likely_benign(1),Uncertain_significance(2);CLNVC=single_nucleotide_variant;CLNVCSO=SO:0001483;GENEINFO=BBS1:582|ZDHHC24:254359;MC=SO:0001583|missense_variant,SO:0001627|intron_variant;ORIGIN=1;RS=141528309;Pangolin=ENSG00000256349.1|0:0.01|0:-0.01ENSG00000174483.20|0:0.01|0:-0.01ENSG00000174165.8|-8:0.0|22:-0.0
chr11	66526662	305469	C	A	.	.	AF_EXAC=0.00017;AF_TGP=0.0008;ALLELEID=321451;CLNDN=Bardet-Biedl_syndrome_1|Bardet-Biedl_syndrome;CLNDISDB=MONDO:MONDO:0008854,MedGen:C2936862,OMIM:209900|MONDO:MONDO:0015229,MedGen:C0752166,OMIM:PS209900,Orphanet:ORPHA110,SNOMED_CT:5619004;CLNHGVS=NC_000011.10:g.66526662C>A;CLNREVSTAT=criteria_provided,_conflicting_interpretations;CLNSIG=Conflicting_interpretations_of_pathogenicity;CLNSIGCONF=Likely_benign(1),Uncertain_significance(1);CLNVC=single_nucleotide_variant;CLNVCSO=SO:0001483;CLNVI=Illumina_Clinical_Services_Laboratory,Illumina:158503;GENEINFO=BBS1:582|ZDHHC24:254359;MC=SO:0001819|synonymous_variant,SO:0001627|intron_variant;ORIGIN=1;RS=200577824;Pangolin=ENSG00000256349.1|-13:0.0|48:-0.01ENSG00000174483.20|-13:0.0|48:-0.01ENSG00000174165.8|21:0.0|9:-0.0
chr11	66526711	840928	G	A	.	.	ALLELEID=838820;CLNDN=Bardet-Biedl_syndrome_1|Bardet-Biedl_syndrome;CLNDISDB=MONDO:MONDO:0008854,MedGen:C2936862,OMIM:209900|MONDO:MONDO:0015229,MedGen:C0752166,OMIM:PS209900,Orphanet:ORPHA110,SNOMED_CT:5619004;CLNHGVS=NC_000011.10:g.66526711G>A;CLNREVSTAT=criteria_provided,_single_submitter;CLNSIG=Uncertain_significance;CLNVC=single_nucleotide_variant;CLNVCSO=SO:0001483;GENEINFO=BBS1:582|ZDHHC24:254359;MC=SO:0001583|missense_variant,SO:0001627|intron_variant;ORIGIN=1;Pangolin=ENSG00000256349.1|-6:0.0|-1:-0.07ENSG00000174483.20|-6:0.0|-1:-0.07ENSG00000174165.8|-40:0.0|-1:-0.0
chr11	66526732	853546	G	A	.	.	ALLELEID=838821;CLNDN=Bardet-Biedl_syndrome;CLNDISDB=MONDO:MONDO:0015229,MedGen:C0752166,OMIM:PS209900,Orphanet:ORPHA110,SNOMED_CT:5619004;CLNHGVS=NC_000011.10:g.66526732G>A;CLNREVSTAT=criteria_provided,_single_submitter;CLNSIG=Uncertain_significance;CLNVC=single_nucleotide_variant;CLNVCSO=SO:0001483;GENEINFO=BBS1:582|ZDHHC24:254359;MC=SO:0001583|missense_variant,SO:0001627|intron_variant;ORIGIN=1;Pangolin=ENSG00000256349.1|27:0.0|-22:-0.0ENSG00000174483.20|27:0.0|-22:-0.0ENSG00000174165.8|39:0.0|-49:-0.0
chr11	66526745	462952	A	G	.	.	AF_EXAC=6e-05;ALLELEID=461569;CLNDN=Bardet-Biedl_syndrome;CLNDISDB=MONDO:MONDO:0015229,MedGen:C0752166,OMIM:PS209900,Orphanet:ORPHA110,SNOMED_CT:5619004;CLNHGVS=NC_000011.10:g.66526745A>G;CLNREVSTAT=criteria_provided,_single_submitter;CLNSIG=Uncertain_significance;CLNVC=single_nucleotide_variant;CLNVCSO=SO:0001483;GENEINFO=BBS1:582|ZDHHC24:254359;MC=SO:0001583|missense_variant,SO:0001627|intron_variant;ORIGIN=1;RS=755782127;Pangolin=ENSG00000256349.1|-35:0.01|14:-0.0ENSG00000174483.20|-35:0.01|14:-0.0ENSG00000174165.8|-21:0.0|26:-0.0
chr11	66526778	840005	A	T	.	.	ALLELEID=838822;CLNDN=Bardet-Biedl_syndrome_1|Bardet-Biedl_syndrome;CLNDISDB=MONDO:MONDO:0008854,MedGen:C2936862,OMIM:209900|MONDO:MONDO:0015229,MedGen:C0752166,OMIM:PS209900,Orphanet:ORPHA110,SNOMED_CT:5619004;CLNHGVS=NC_000011.10:g.66526778A>T;CLNREVSTAT=criteria_provided,_multiple_submitters,_no_conflicts;CLNSIG=Uncertain_significance;CLNVC=single_nucleotide_variant;CLNVCSO=SO:0001483;CLNVI=Illumina_Clinical_Services_Laboratory,Illumina:907610;GENEINFO=BBS1:582|ZDHHC24:254359;MC=SO:0001583|missense_variant,SO:0001627|intron_variant;ORIGIN=1;Pangolin=ENSG00000256349.1|29:0.01|29:-0.0ENSG00000174483.20|29:0.01|29:-0.0ENSG00000174165.8|4:0.0|-7:-0.0
chr11	66526781	990067	C	G	.	.	ALLELEID=979065;CLNDN=Bardet-Biedl_syndrome_1;CLNDISDB=MONDO:MONDO:0008854,MedGen:C2936862,OMIM:209900;CLNHGVS=NC_000011.10:g.66526781C>G;CLNREVSTAT=no_assertion_criteria_provided;CLNSIG=Uncertain_significance;CLNVC=single_nucleotide_variant;CLNVCSO=SO:0001483;GENEINFO=BBS1:582|ZDHHC24:254359;MC=SO:0001583|missense_variant,SO:0001627|intron_variant;ORIGIN=1;Pangolin=ENSG00000256349.1|-22:0.0|26:-0.01ENSG00000174483.20|-22:0.0|26:-0.01ENSG00000174165.8|-10:0.0|1:-0.0
chr11	66526788	990493	A	G	.	.	ALLELEID=979066;CLNDN=Bardet-Biedl_syndrome_1;CLNDISDB=MONDO:MONDO:0008854,MedGen:C2936862,OMIM:209900;CLNHGVS=NC_000011.10:g.66526788A>G;CLNREVSTAT=no_assertion_criteria_provided;CLNSIG=Uncertain_significance;CLNVC=single_nucleotide_variant;CLNVCSO=SO:0001483;GENEINFO=BBS1:582|ZDHHC24:254359;MC=SO:0001819|synonymous_variant,SO:0001627|intron_variant;ORIGIN=1;Pangolin=ENSG00000256349.1|35:0.0|19:-0.06ENSG00000174483.20|35:0.0|19:-0.06ENSG00000174165.8|-17:0.0|-14:-0.0
chr11	66526802	288534	G	C	.	.	AF_EXAC=2e-05;ALLELEID=272771;CLNDN=Bardet-Biedl_syndrome_1|not_provided;CLNDISDB=MONDO:MONDO:0008854,MedGen:C2936862,OMIM:209900|MedGen:CN517202;CLNHGVS=NC_000011.10:g.66526802G>C;CLNREVSTAT=criteria_provided,_multiple_submitters,_no_conflicts;CLNSIG=Uncertain_significance;CLNVC=single_nucleotide_variant;CLNVCSO=SO:0001483;CLNVI=Illumina_Clinical_Services_Laboratory,Illumina:767132;GENEINFO=BBS1:582|ZDHHC24:254359;MC=SO:0001583|missense_variant,SO:0001627|intron_variant;ORIGIN=1;RS=765829383;Pangolin=ENSG00000256349.1|5:0.03|4:-0.0ENSG00000174483.20|5:0.03|4:-0.0ENSG00000174165.8|-31:0.0|4:-0.0
chr11	66526806	285380	C	T	.	.	AF_TGP=0.0008;ALLELEID=269617;CLNDN=Bardet-Biedl_syndrome_1|Bardet-Biedl_syndrome|not_provided;CLNDISDB=MONDO:MONDO:0008854,MedGen:C2936862,OMIM:209900|MONDO:MONDO:0015229,MedGen:C0752166,OMIM:PS209900,Orphanet:ORPHA110,SNOMED_CT:5619004|MedGen:CN517202;CLNHGVS=NC_000011.10:g.66526806C>T;CLNREVSTAT=criteria_provided,_conflicting_interpretations;CLNSIG=Conflicting_interpretations_of_pathogenicity;CLNSIGCONF=Likely_benign(1),Uncertain_significance(2);CLNVC=single_nucleotide_variant;CLNVCSO=SO:0001483;CLNVI=Illumina_Clinical_Services_Laboratory,Illumina:899628;GENEINFO=BBS1:582|ZDHHC24:254359;MC=SO:0001819|synonymous_variant,SO:0001627|intron_variant;ORIGIN=1;RS=368302072;Pangolin=ENSG00000256349.1|1:0.01|1:-0.01ENSG00000174483.20|1:0.01|1:-0.01ENSG00000174165.8|-24:0.0|-35:-0.0
chr11	66526807	531824	G	A	.	.	AF_EXAC=6e-05;AF_TGP=0.0004;ALLELEID=526449;CLNDN=Bardet-Biedl_syndrome|Inborn_genetic_diseases;CLNDISDB=MONDO:MONDO:0015229,MedGen:C0752166,OMIM:PS209900,Orphanet:ORPHA110,SNOMED_CT:5619004|MeSH:D030342,MedGen:C0950123;CLNHGVS=NC_000011.10:g.66526807G>A;CLNREVSTAT=criteria_provided,_conflicting_interpretations;CLNSIG=Conflicting_interpretations_of_pathogenicity;CLNSIGCONF=Likely_pathogenic(1),Uncertain_significance(1);CLNVC=single_nucleotide_variant;CLNVCSO=SO:0001483;GENEINFO=BBS1:582|ZDHHC24:254359;MC=SO:0001583|missense_variant,SO:0001627|intron_variant;ORIGIN=1;RS=200116631;Pangolin=ENSG00000256349.1|16:0.0|0:-0.85ENSG00000174483.20|16:0.0|0:-0.85ENSG00000174165.8|6:0.0|-36:-0.0
chr11	66529825	1059145	A	T	.	.	ALLELEID=1047408;CLNDN=Bardet-Biedl_syndrome;CLNDISDB=MONDO:MONDO:0015229,MedGen:C0752166,OMIM:PS209900,Orphanet:ORPHA110,SNOMED_CT:5619004;CLNHGVS=NC_000011.10:g.66529825A>T;CLNREVSTAT=criteria_provided,_single_submitter;CLNSIG=Uncertain_significance;CLNVC=single_nucleotide_variant;CLNVCSO=SO:0001483;GENEINFO=BBS1:582|ZDHHC24:254359;MC=SO:0001583|missense_variant,SO:0001627|intron_variant;ORIGIN=1;Pangolin=ENSG00000256349.1|14:0.07|-6:-0.04ENSG00000174483.20|14:0.07|-6:-0.04ENSG00000174165.8|26:0.0|26:-0.0
chr11	66529850	878123	C	T	.	.	ALLELEID=868340;CLNDN=Bardet-Biedl_syndrome_1;CLNDISDB=MONDO:MONDO:0008854,MedGen:C2936862,OMIM:209900;CLNHGVS=NC_000011.10:g.66529850C>T;CLNREVSTAT=criteria_provided,_single_submitter;CLNSIG=Uncertain_significance;CLNVC=single_nucleotide_variant;CLNVCSO=SO:0001483;CLNVI=Illumina_Clinical_Services_Laboratory,Illumina:867292;GENEINFO=BBS1:582|ZDHHC24:254359;MC=SO:0001819|synonymous_variant,SO:0001627|intron_variant;ORIGIN=1;Pangolin=ENSG00000256349.1|-11:0.0|-31:-0.03ENSG00000174483.20|-11:0.0|-31:-0.03ENSG00000174165.8|-5:0.0|31:-0.01
chr11	66529857	972619	C	T	.	.	ALLELEID=956606;CLNDN=Bardet-Biedl_syndrome;CLNDISDB=MONDO:MONDO:0015229,MedGen:C0752166,OMIM:PS209900,Orphanet:ORPHA110,SNOMED_CT:5619004;CLNHGVS=NC_000011.10:g.66529857C>T;CLNREVSTAT=criteria_provided,_single_submitter;CLNSIG=Uncertain_significance;CLNVC=single_nucleotide_variant;CLNVCSO=SO:0001483;GENEINFO=BBS1:582|ZDHHC24:254359;MC=SO:0001583|missense_variant,SO:0001627|intron_variant;ORIGIN=1;Pangolin=ENSG00000256349.1|30:0.01|-38:-0.04ENSG00000174483.20|30:0.01|-38:-0.04ENSG00000174165.8|7:0.0|24:-0.0
chr11	66529862	702123	A	G	.	.	AF_EXAC=2e-05;AF_TGP=0.0004;ALLELEID=687818;CLNDN=Bardet-Biedl_syndrome_1|not_provided;CLNDISDB=MONDO:MONDO:0008854,MedGen:C2936862,OMIM:209900|MedGen:CN517202;CLNHGVS=NC_000011.10:g.66529862A>G;CLNREVSTAT=criteria_provided,_conflicting_interpretations;CLNSIG=Conflicting_interpretations_of_pathogenicity;CLNSIGCONF=Likely_benign(1),Uncertain_significance(1);CLNVC=single_nucleotide_variant;CLNVCSO=SO:0001483;CLNVI=Illumina_Clinical_Services_Laboratory,Illumina:862979;GENEINFO=BBS1:582|ZDHHC24:254359;MC=SO:0001819|synonymous_variant,SO:0001627|intron_variant;ORIGIN=1;RS=557739576;Pangolin=ENSG00000256349.1|-43:0.01|25:-0.01ENSG00000174483.20|-43:0.01|25:-0.01ENSG00000174165.8|-11:0.0|19:-0.01
chr11	66529873	305470	G	A	.	.	AF_ESP=0.00015;AF_EXAC=4e-05;ALLELEID=321452;CLNDN=Bardet-Biedl_syndrome_1;CLNDISDB=MONDO:MONDO:0008854,MedGen:C2936862,OMIM:209900;CLNHGVS=NC_000011.10:g.66529873G>A;CLNREVSTAT=criteria_provided,_single_submitter;CLNSIG=Uncertain_significance;CLNVC=single_nucleotide_variant;CLNVCSO=SO:0001483;CLNVI=Illumina_Clinical_Services_Laboratory,Illumina:601979;GENEINFO=BBS1:582|ZDHHC24:254359;MC=SO:0001583|missense_variant,SO:0001627|intron_variant;ORIGIN=1;RS=146072788;Pangolin=ENSG00000256349.1|14:0.01|-34:-0.0ENSG00000174483.20|14:0.01|-34:-0.0ENSG00000174165.8|2:0.0|8:-0.01
chr11	66529918	531828	C	A	.	.	ALLELEID=526726;CLNDN=Bardet-Biedl_syndrome;CLNDISDB=MONDO:MONDO:0015229,MedGen:C0752166,OMIM:PS209900,Orphanet:ORPHA110,SNOMED_CT:5619004;CLNHGVS=NC_000011.10:g.66529918C>A;CLNREVSTAT=criteria_provided,_single_submitter;CLNSIG=Uncertain_significance;CLNVC=single_nucleotide_variant;CLNVCSO=SO:0001483;GENEINFO=BBS1:582|ZDHHC24:254359;MC=SO:0001583|missense_variant,SO:0001627|intron_variant;ORIGIN=1;RS=374706769;Pangolin=ENSG00000256349.1|34:0.01|-31:-0.0ENSG00000174483.20|34:0.01|-31:-0.0ENSG00000174165.8|-8:0.0|-37:-0.04
chr11	66529952	972683	G	A	.	.	ALLELEID=961007;CLNDN=Bardet-Biedl_syndrome_1;CLNDISDB=MONDO:MONDO:0008854,MedGen:C2936862,OMIM:209900;CLNHGVS=NC_000011.10:g.66529952G>A;CLNREVSTAT=criteria_provided,_single_submitter;CLNSIG=Uncertain_significance;CLNVC=single_nucleotide_variant;CLNVCSO=SO:0001483;GENEINFO=BBS1:582|ZDHHC24:254359;MC=SO:0001819|synonymous_variant,SO:0001627|intron_variant;ORIGIN=4;Pangolin=ENSG00000256349.1|12:0.45|0:-0.33ENSG00000174483.20|12:0.45|0:-0.33ENSG00000174165.8|8:0.0|8:-0.0
chr11	66530886	96130	C	T	.	.	AF_EXAC=1e-05;ALLELEID=102024;CLNDN=Bardet-Biedl_syndrome|not_provided;CLNDISDB=MONDO:MONDO:0015229,MedGen:C0752166,OMIM:PS209900,Orphanet:ORPHA110,SNOMED_CT:5619004|MedGen:CN517202;CLNHGVS=NC_000011.10:g.66530886C>T;CLNREVSTAT=criteria_provided,_conflicting_interpretations;CLNSIG=Conflicting_interpretations_of_pathogenicity;CLNSIGCONF=Likely_benign(1),Uncertain_significance(1);CLNVC=single_nucleotide_variant;CLNVCSO=SO:0001483;GENEINFO=BBS1:582|ZDHHC24:254359;MC=SO:0001627|intron_variant;ORIGIN=1;RS=398124402;Pangolin=ENSG00000256349.1|8:0.01|8:-0.0ENSG00000174483.20|8:0.01|8:-0.0ENSG00000174165.8|-3:0.0|47:-0.01
chr11	66530909	990494	C	A	.	.	ALLELEID=979067;CLNDN=Bardet-Biedl_syndrome_1;CLNDISDB=MONDO:MONDO:0008854,MedGen:C2936862,OMIM:209900;CLNHGVS=NC_000011.10:g.66530909C>A;CLNREVSTAT=no_assertion_criteria_provided;CLNSIG=Uncertain_significance;CLNVC=single_nucleotide_variant;CLNVCSO=SO:0001483;GENEINFO=BBS1:582|ZDHHC24:254359;MC=SO:0001583|missense_variant,SO:0001627|intron_variant;ORIGIN=1;Pangolin=ENSG00000256349.1|-15:0.02|30:-0.11ENSG00000174483.20|-15:0.02|30:-0.11ENSG00000174165.8|-26:0.0|5:-0.05
chr11	66530948	990495	A	G	.	.	ALLELEID=979068;CLNDN=Bardet-Biedl_syndrome_1;CLNDISDB=MONDO:MONDO:0008854,MedGen:C2936862,OMIM:209900;CLNHGVS=NC_000011.10:g.66530948A>G;CLNREVSTAT=no_assertion_criteria_provided;CLNSIG=Uncertain_significance;CLNVC=single_nucleotide_variant;CLNVCSO=SO:0001483;GENEINFO=BBS1:582|ZDHHC24:254359;MC=SO:0001583|missense_variant,SO:0001627|intron_variant;ORIGIN=1;Pangolin=ENSG00000256349.1|1:0.0|-9:-0.05ENSG00000174483.20|1:0.0|-9:-0.05ENSG00000174165.8|-15:0.04|-5:-0.0
chr11	66530954	969583	C	A	.	.	ALLELEID=956607;CLNDN=Bardet-Biedl_syndrome;CLNDISDB=MONDO:MONDO:0015229,MedGen:C0752166,OMIM:PS209900,Orphanet:ORPHA110,SNOMED_CT:5619004;CLNHGVS=NC_000011.10:g.66530954C>A;CLNREVSTAT=criteria_provided,_single_submitter;CLNSIG=Uncertain_significance;CLNVC=single_nucleotide_variant;CLNVCSO=SO:0001483;GENEINFO=BBS1:582|ZDHHC24:254359;MC=SO:0001583|missense_variant,SO:0001627|intron_variant;ORIGIN=1;Pangolin=ENSG00000256349.1|-15:0.0|-15:-0.01ENSG00000174483.20|-15:0.0|-15:-0.01ENSG00000174165.8|-40:0.0|-40:-0.0
chr11	66530955	225300	G	A	.	.	AF_ESP=8e-05;AF_EXAC=9e-05;AF_TGP=0.0002;ALLELEID=227345;CLNDN=Bardet-Biedl_syndrome_1|Bardet-Biedl_syndrome|not_specified;CLNDISDB=MONDO:MONDO:0008854,MedGen:C2936862,OMIM:209900|MONDO:MONDO:0015229,MedGen:C0752166,OMIM:PS209900,Orphanet:ORPHA110,SNOMED_CT:5619004|MedGen:CN169374;CLNHGVS=NC_000011.10:g.66530955G>A;CLNREVSTAT=criteria_provided,_multiple_submitters,_no_conflicts;CLNSIG=Uncertain_significance;CLNVC=single_nucleotide_variant;CLNVCSO=SO:0001483;CLNVI=Illumina_Clinical_Services_Laboratory,Illumina:1389412;GENEINFO=BBS1:582|ZDHHC24:254359;MC=SO:0001583|missense_variant,SO:0001627|intron_variant;ORIGIN=1;RS=202205304;Pangolin=ENSG00000256349.1|-22:0.0|-16:-0.02ENSG00000174483.20|-22:0.0|-16:-0.02ENSG00000174165.8|2:0.0|-22:-0.03
chr11	66530973	12147	T	C	.	.	AF_EXAC=2e-05;ALLELEID=27186;CLNDN=Retinal_dystrophy|Bardet-Biedl_syndrome_1|Bardet-Biedl_syndrome;CLNDISDB=Human_Phenotype_Ontology:HP:0000556,Human_Phenotype_Ontology:HP:0007736,Human_Phenotype_Ontology:HP:0007910,Human_Phenotype_Ontology:HP:0007974,Human_Phenotype_Ontology:HP:0007982,MONDO:MONDO:0019118,MeSH:D058499,MedGen:C0854723,Orphanet:ORPHA71862,SNOMED_CT:314407005|MONDO:MONDO:0008854,MedGen:C2936862,OMIM:209900|MONDO:MONDO:0015229,MedGen:C0752166,OMIM:PS209900,Orphanet:ORPHA110,SNOMED_CT:5619004;CLNHGVS=NC_000011.10:g.66530973T>C;CLNREVSTAT=criteria_provided,_conflicting_interpretations;CLNSIG=Conflicting_interpretations_of_pathogenicity;CLNSIGCONF=Pathogenic(2),Uncertain_significance(1);CLNVC=single_nucleotide_variant;CLNVCSO=SO:0001483;CLNVI=OMIM_Allelic_Variant:209901.0005|UniProtKB_(protein):Q8NFJ9#VAR_017217;GENEINFO=BBS1:582|ZDHHC24:254359;MC=SO:0001583|missense_variant,SO:0001627|intron_variant;ORIGIN=13;RS=121917778;Pangolin=ENSG00000256349.1|-34:0.02|-40:-0.0ENSG00000174483.20|-34:0.02|-40:-0.0ENSG00000174165.8|-40:0.01|-30:-0.0
chr11	66530985	858642	T	C	.	.	ALLELEID=838823;CLNDN=Bardet-Biedl_syndrome;CLNDISDB=MONDO:MONDO:0015229,MedGen:C0752166,OMIM:PS209900,Orphanet:ORPHA110,SNOMED_CT:5619004;CLNHGVS=NC_000011.10:g.66530985T>C;CLNREVSTAT=criteria_provided,_single_submitter;CLNSIG=Uncertain_significance;CLNVC=single_nucleotide_variant;CLNVCSO=SO:0001483;GENEINFO=BBS1:582|ZDHHC24:254359;MC=SO:0001583|missense_variant,SO:0001627|intron_variant;ORIGIN=1;Pangolin=ENSG00000256349.1|43:0.0|-46:-0.01ENSG00000174483.20|43:0.0|-46:-0.01ENSG00000174165.8|-41:0.0|-2:-0.0
chr11	66530987	216741	TACA	T	.	.	ALLELEID=212953;CLNDN=Bardet-Biedl_syndrome;CLNDISDB=MONDO:MONDO:0015229,MedGen:C0752166,OMIM:PS209900,Orphanet:ORPHA110,SNOMED_CT:5619004;CLNHGVS=NC_000011.10:g.66530990_66530992del;CLNREVSTAT=criteria_provided,_single_submitter;CLNSIG=Uncertain_significance;CLNVC=Deletion;CLNVCSO=SO:0000159;GENEINFO=BBS1:582|ZDHHC24:254359;MC=SO:0001822|inframe_deletion,SO:0001627|intron_variant;ORIGIN=1;RS=863224782;Pangolin=ENSG00000256349.1|41:0.01|-48:-0.05ENSG00000174483.20|41:0.01|-48:-0.05ENSG00000174165.8|-43:0.0|-4:-0.0
chr11	66531005	462954	T	G	.	.	ALLELEID=462242;CLNDN=Bardet-Biedl_syndrome;CLNDISDB=MONDO:MONDO:0015229,MedGen:C0752166,OMIM:PS209900,Orphanet:ORPHA110,SNOMED_CT:5619004;CLNHGVS=NC_000011.10:g.66531005T>G;CLNREVSTAT=criteria_provided,_single_submitter;CLNSIG=Uncertain_significance;CLNVC=single_nucleotide_variant;CLNVCSO=SO:0001483;GENEINFO=BBS1:582|ZDHHC24:254359;MC=SO:0001583|missense_variant,SO:0001627|intron_variant;ORIGIN=1;RS=1316472200;Pangolin=ENSG00000256349.1|23:0.01|23:-0.0ENSG00000174483.20|23:0.01|23:-0.0ENSG00000174165.8|36:0.0|40:-0.01
chr11	66531012	879584	C	T	.	.	ALLELEID=868341;CLNDN=Bardet-Biedl_syndrome_1|Bardet-Biedl_syndrome;CLNDISDB=MONDO:MONDO:0008854,MedGen:C2936862,OMIM:209900|MONDO:MONDO:0015229,MedGen:C0752166,OMIM:PS209900,Orphanet:ORPHA110,SNOMED_CT:5619004;CLNHGVS=NC_000011.10:g.66531012C>T;CLNREVSTAT=criteria_provided,_multiple_submitters,_no_conflicts;CLNSIG=Uncertain_significance;CLNVC=single_nucleotide_variant;CLNVCSO=SO:0001483;CLNVI=Illumina_Clinical_Services_Laboratory,Illumina:151997;GENEINFO=BBS1:582|ZDHHC24:254359;MC=SO:0001583|missense_variant,SO:0001627|intron_variant;ORIGIN=1;Pangolin=ENSG00000256349.1|16:0.01|16:-0.0ENSG00000174483.20|16:0.01|16:-0.0ENSG00000174165.8|33:0.08|-5:-0.0
chr11	66531014	393063	C	T	.	.	AF_EXAC=5e-05;ALLELEID=372535;CLNDN=Bardet-Biedl_syndrome_1|Bardet-Biedl_syndrome|not_provided;CLNDISDB=MONDO:MONDO:0008854,MedGen:C2936862,OMIM:209900|MONDO:MONDO:0015229,MedGen:C0752166,OMIM:PS209900,Orphanet:ORPHA110,SNOMED_CT:5619004|MedGen:CN517202;CLNHGVS=NC_000011.10:g.66531014C>T;CLNREVSTAT=criteria_provided,_multiple_submitters,_no_conflicts;CLNSIG=Uncertain_significance;CLNVC=single_nucleotide_variant;CLNVCSO=SO:0001483;GENEINFO=BBS1:582|ZDHHC24:254359;MC=SO:0001583|missense_variant,SO:0001627|intron_variant;ORIGIN=17;RS=770105141;Pangolin=ENSG00000256349.1|-2:0.0|14:-0.02ENSG00000174483.20|-2:0.0|14:-0.02ENSG00000174165.8|-2:0.0|31:-0.01
chr11	66531015	285977	G	A	.	.	AF_ESP=8e-05;AF_EXAC=6e-05;AF_TGP=0.0002;ALLELEID=270214;CLNDN=Bardet-Biedl_syndrome_1|not_provided;CLNDISDB=MONDO:MONDO:0008854,MedGen:C2936862,OMIM:209900|MedGen:CN517202;CLNHGVS=NC_000011.10:g.66531015G>A;CLNREVSTAT=criteria_provided,_multiple_submitters,_no_conflicts;CLNSIG=Uncertain_significance;CLNVC=single_nucleotide_variant;CLNVCSO=SO:0001483;CLNVI=Illumina_Clinical_Services_Laboratory,Illumina:1339835;GENEINFO=BBS1:582|ZDHHC24:254359;MC=SO:0001583|missense_variant,SO:0001627|intron_variant;ORIGIN=1;RS=142648652;Pangolin=ENSG00000256349.1|13:0.01|16:-0.0ENSG00000174483.20|13:0.01|16:-0.0ENSG00000174165.8|26:0.0|30:-0.01
chr11	66531015	862497	G	T	.	.	ALLELEID=838824;CLNDN=Bardet-Biedl_syndrome_1|Bardet-Biedl_syndrome;CLNDISDB=MONDO:MONDO:0008854,MedGen:C2936862,OMIM:209900|MONDO:MONDO:0015229,MedGen:C0752166,OMIM:PS209900,Orphanet:ORPHA110,SNOMED_CT:5619004;CLNHGVS=NC_000011.10:g.66531015G>T;CLNREVSTAT=criteria_provided,_single_submitter;CLNSIG=Uncertain_significance;CLNVC=single_nucleotide_variant;CLNVCSO=SO:0001483;GENEINFO=BBS1:582|ZDHHC24:254359;MC=SO:0001583|missense_variant,SO:0001627|intron_variant;ORIGIN=1;Pangolin=ENSG00000256349.1|14:0.0|13:-0.01ENSG00000174483.20|14:0.0|13:-0.01ENSG00000174165.8|-2:0.0|30:-0.02
chr11	66531673	261749	A	G	.	.	AF_EXAC=7e-05;ALLELEID=254261;CLNDN=not_specified;CLNDISDB=MedGen:CN169374;CLNHGVS=NC_000011.10:g.66531673A>G;CLNREVSTAT=criteria_provided,_conflicting_interpretations;CLNSIG=Conflicting_interpretations_of_pathogenicity;CLNSIGCONF=Likely_benign(1),Uncertain_significance(1);CLNVC=single_nucleotide_variant;CLNVCSO=SO:0001483;GENEINFO=BBS1:582|ZDHHC24:254359;MC=SO:0001819|synonymous_variant,SO:0001627|intron_variant;ORIGIN=1;RS=780444865;Pangolin=ENSG00000256349.1|-13:0.0|2:-0.01ENSG00000174483.20|-13:0.0|2:-0.01ENSG00000174165.8|-37:0.02|24:-0.0
chr11	66531675	1047189	G	A	.	.	ALLELEID=1030425;CLNDN=Bardet-Biedl_syndrome;CLNDISDB=MONDO:MONDO:0015229,MedGen:C0752166,OMIM:PS209900,Orphanet:ORPHA110,SNOMED_CT:5619004;CLNHGVS=NC_000011.10:g.66531675G>A;CLNREVSTAT=criteria_provided,_single_submitter;CLNSIG=Uncertain_significance;CLNVC=single_nucleotide_variant;CLNVCSO=SO:0001483;GENEINFO=BBS1:582|ZDHHC24:254359;MC=SO:0001583|missense_variant,SO:0001627|intron_variant;ORIGIN=1;Pangolin=ENSG00000256349.1|-19:0.02|0:-0.01ENSG00000174483.20|-19:0.02|0:-0.01ENSG00000174165.8|2:0.0|-39:-0.01
chr11	66531678	552080	T	A	.	.	ALLELEID=546595;CLNDN=Bardet-Biedl_syndrome_1;CLNDISDB=MONDO:MONDO:0008854,MedGen:C2936862,OMIM:209900;CLNHGVS=NC_000011.10:g.66531678T>A;CLNREVSTAT=criteria_provided,_single_submitter;CLNSIG=Uncertain_significance;CLNVC=single_nucleotide_variant;CLNVCSO=SO:0001483;GENEINFO=BBS1:582|ZDHHC24:254359;MC=SO:0001583|missense_variant,SO:0001627|intron_variant;ORIGIN=0;RS=1555050401;Pangolin=ENSG00000256349.1|-22:0.0|-3:-0.01ENSG00000174483.20|-22:0.0|-3:-0.01ENSG00000174165.8|19:0.0|-42:-0.0
chr11	66531681	698700	A	G	.	.	AF_EXAC=0.00018;AF_TGP=0.001;ALLELEID=687821;CLNDN=Bardet-Biedl_syndrome_1|Bardet-Biedl_syndrome;CLNDISDB=MONDO:MONDO:0008854,MedGen:C2936862,OMIM:209900|MONDO:MONDO:0015229,MedGen:C0752166,OMIM:PS209900,Orphanet:ORPHA110,SNOMED_CT:5619004;CLNHGVS=NC_000011.10:g.66531681A>G;CLNREVSTAT=criteria_provided,_conflicting_interpretations;CLNSIG=Conflicting_interpretations_of_pathogenicity;CLNSIGCONF=Likely_benign(1),Uncertain_significance(1);CLNVC=single_nucleotide_variant;CLNVCSO=SO:0001483;CLNVI=Illumina_Clinical_Services_Laboratory,Illumina:943684;GENEINFO=BBS1:582|ZDHHC24:254359;MC=SO:0001583|missense_variant,SO:0001627|intron_variant;ORIGIN=1;RS=148948642;Pangolin=ENSG00000256349.1|1:0.0|-25:-0.01ENSG00000174483.20|1:0.0|-25:-0.01ENSG00000174165.8|-45:0.04|16:-0.0
chr11	66531690	1061474	T	C	.	.	ALLELEID=1047409;CLNDN=Bardet-Biedl_syndrome;CLNDISDB=MONDO:MONDO:0015229,MedGen:C0752166,OMIM:PS209900,Orphanet:ORPHA110,SNOMED_CT:5619004;CLNHGVS=NC_000011.10:g.66531690T>C;CLNREVSTAT=criteria_provided,_single_submitter;CLNSIG=Uncertain_significance;CLNVC=single_nucleotide_variant;CLNVCSO=SO:0001483;GENEINFO=BBS1:582|ZDHHC24:254359;MC=SO:0001583|missense_variant,SO:0001627|intron_variant;ORIGIN=1;Pangolin=ENSG00000256349.1|-34:0.0|-34:-0.0ENSG00000174483.20|-34:0.0|-34:-0.0ENSG00000174165.8|7:0.0|-30:-0.0
chr11	66531707	636150	A	T	.	.	AF_TGP=0.0002;ALLELEID=623993;CLNDN=Retinitis_pigmentosa;CLNDISDB=Human_Phenotype_Ontology:HP:0000547,MONDO:MONDO:0019200,MeSH:D012174,MedGen:C0035334,OMIM:268000,OMIM:PS268000,Orphanet:ORPHA791,SNOMED_CT:28835009;CLNHGVS=NC_000011.10:g.66531707A>T;CLNREVSTAT=no_assertion_criteria_provided;CLNSIG=Uncertain_significance;CLNVC=single_nucleotide_variant;CLNVCSO=SO:0001483;GENEINFO=BBS1:582|ZDHHC24:254359;MC=SO:0001583|missense_variant,SO:0001627|intron_variant;ORIGIN=0;RS=184614863;Pangolin=ENSG00000256349.1|8:0.0|35:-0.01ENSG00000174483.20|8:0.0|35:-0.01ENSG00000174165.8|35:0.0|-10:-0.0
chr11	66531722	551732	GGCA	G	.	.	ALLELEID=546475;CLNDN=Bardet-Biedl_syndrome_1;CLNDISDB=MONDO:MONDO:0008854,MedGen:C2936862,OMIM:209900;CLNHGVS=NC_000011.10:g.66531723_66531725del;CLNREVSTAT=criteria_provided,_single_submitter;CLNSIG=Uncertain_significance;CLNVC=Deletion;CLNVCSO=SO:0000159;GENEINFO=BBS1:582|ZDHHC24:254359;MC=SO:0001627|intron_variant,SO:0001820|inframe_indel;ORIGIN=0;RS=1555050422;Pangolin=ENSG00000256349.1|49:0.05|20:-0.09ENSG00000174483.20|49:0.05|20:-0.09ENSG00000174165.8|-25:0.0|34:-0.0
chr11	66531723	879585	G	A	.	.	ALLELEID=868342;CLNDN=Bardet-Biedl_syndrome_1;CLNDISDB=MONDO:MONDO:0008854,MedGen:C2936862,OMIM:209900;CLNHGVS=NC_000011.10:g.66531723G>A;CLNREVSTAT=criteria_provided,_single_submitter;CLNSIG=Uncertain_significance;CLNVC=single_nucleotide_variant;CLNVCSO=SO:0001483;CLNVI=Illumina_Clinical_Services_Laboratory,Illumina:295051;GENEINFO=BBS1:582|ZDHHC24:254359;MC=SO:0001583|missense_variant,SO:0001627|intron_variant;ORIGIN=1;Pangolin=ENSG00000256349.1|19:0.03|48:-0.02ENSG00000174483.20|19:0.03|48:-0.02ENSG00000174165.8|-26:0.0|-1:-0.0
chr11	66531731	434482	G	T	.	.	AF_EXAC=1e-05;ALLELEID=429280;CLNDN=Bardet-Biedl_syndrome|not_specified;CLNDISDB=MONDO:MONDO:0015229,MedGen:C0752166,OMIM:PS209900,Orphanet:ORPHA110,SNOMED_CT:5619004|MedGen:CN169374;CLNHGVS=NC_000011.10:g.66531731G>T;CLNREVSTAT=criteria_provided,_multiple_submitters,_no_conflicts;CLNSIG=Uncertain_significance;CLNVC=single_nucleotide_variant;CLNVCSO=SO:0001483;GENEINFO=BBS1:582|ZDHHC24:254359;MC=SO:0001583|missense_variant,SO:0001627|intron_variant;ORIGIN=1;RS=768098877;Pangolin=ENSG00000256349.1|40:0.01|11:-0.01ENSG00000174483.20|40:0.01|11:-0.01ENSG00000174165.8|3:0.0|-34:-0.01
chr11	66531742	556969	G	A	.	.	ALLELEID=546160;CLNDN=Bardet-Biedl_syndrome_1;CLNDISDB=MONDO:MONDO:0008854,MedGen:C2936862,OMIM:209900;CLNHGVS=NC_000011.10:g.66531742G>A;CLNREVSTAT=criteria_provided,_single_submitter;CLNSIG=Uncertain_significance;CLNVC=single_nucleotide_variant;CLNVCSO=SO:0001483;GENEINFO=BBS1:582|ZDHHC24:254359;MC=SO:0001819|synonymous_variant,SO:0001627|intron_variant;ORIGIN=0;RS=1555050427;Pangolin=ENSG00000256349.1|29:0.73|0:-0.88ENSG00000174483.20|29:0.73|0:-0.88ENSG00000174165.8|20:0.0|41:-0.01
chr11	66531950	1019802	G	A	.	.	ALLELEID=1009869;CLNDN=Bardet-Biedl_syndrome;CLNDISDB=MONDO:MONDO:0015229,MedGen:C0752166,OMIM:PS209900,Orphanet:ORPHA110,SNOMED_CT:5619004;CLNHGVS=NC_000011.10:g.66531950G>A;CLNREVSTAT=criteria_provided,_single_submitter;CLNSIG=Uncertain_significance;CLNVC=single_nucleotide_variant;CLNVCSO=SO:0001483;GENEINFO=BBS1:582|ZDHHC24:254359;MC=SO:0001574|splice_acceptor_variant,SO:0001627|intron_variant;ORIGIN=1;Pangolin=ENSG00000256349.1|2:0.0|1:-0.14ENSG00000174483.20|2:0.0|1:-0.14ENSG00000174165.8|49:0.0|1:-0.0
chr11	66531957	554928	G	A	.	.	AF_EXAC=0.0;ALLELEID=546600;CLNDN=Bardet-Biedl_syndrome_1;CLNDISDB=MONDO:MONDO:0008854,MedGen:C2936862,OMIM:209900;CLNHGVS=NC_000011.10:g.66531957G>A;CLNREVSTAT=criteria_provided,_single_submitter;CLNSIG=Uncertain_significance;CLNVC=single_nucleotide_variant;CLNVCSO=SO:0001483;GENEINFO=BBS1:582|ZDHHC24:254359;MC=SO:0001583|missense_variant,SO:0001627|intron_variant;ORIGIN=0;RS=754300140;Pangolin=ENSG00000256349.1|-6:0.07|-1:-0.0ENSG00000174483.20|-6:0.07|-1:-0.0ENSG00000174165.8|2:0.0|-6:-0.0
chr11	66531963	1052231	C	G	.	.	ALLELEID=1047410;CLNDN=Bardet-Biedl_syndrome;CLNDISDB=MONDO:MONDO:0015229,MedGen:C0752166,OMIM:PS209900,Orphanet:ORPHA110,SNOMED_CT:5619004;CLNHGVS=NC_000011.10:g.66531963C>G;CLNREVSTAT=criteria_provided,_single_submitter;CLNSIG=Uncertain_significance;CLNVC=single_nucleotide_variant;CLNVCSO=SO:0001483;GENEINFO=BBS1:582|ZDHHC24:254359;MC=SO:0001583|missense_variant,SO:0001627|intron_variant;ORIGIN=1;Pangolin=ENSG00000256349.1|-50:0.0|-12:-0.05ENSG00000174483.20|-50:0.0|-12:-0.05ENSG00000174165.8|46:0.0|6:-0.0
chr11	66531964	879936	G	A	.	.	ALLELEID=868343;CLNDN=Bardet-Biedl_syndrome_1|Bardet-Biedl_syndrome;CLNDISDB=MONDO:MONDO:0008854,MedGen:C2936862,OMIM:209900|MONDO:MONDO:0015229,MedGen:C0752166,OMIM:PS209900,Orphanet:ORPHA110,SNOMED_CT:5619004;CLNHGVS=NC_000011.10:g.66531964G>A;CLNREVSTAT=criteria_provided,_multiple_submitters,_no_conflicts;CLNSIG=Uncertain_significance;CLNVC=single_nucleotide_variant;CLNVCSO=SO:0001483;CLNVI=Illumina_Clinical_Services_Laboratory,Illumina:558297;GENEINFO=BBS1:582|ZDHHC24:254359;MC=SO:0001583|missense_variant,SO:0001627|intron_variant;ORIGIN=1;Pangolin=ENSG00000256349.1|3:0.0|-13:-0.02ENSG00000174483.20|3:0.0|-13:-0.02ENSG00000174165.8|-14:0.0|-13:-0.0
chr11	66531972	557984	C	T	.	.	ALLELEID=546478;CLNDN=Bardet-Biedl_syndrome_1;CLNDISDB=MONDO:MONDO:0008854,MedGen:C2936862,OMIM:209900;CLNHGVS=NC_000011.10:g.66531972C>T;CLNREVSTAT=criteria_provided,_single_submitter;CLNSIG=Uncertain_significance;CLNVC=single_nucleotide_variant;CLNVCSO=SO:0001483;GENEINFO=BBS1:582|ZDHHC24:254359;MC=SO:0001587|nonsense,SO:0001627|intron_variant;ORIGIN=0;RS=1450045618;Pangolin=ENSG00000256349.1|-2:0.0|-21:-0.04ENSG00000174483.20|-2:0.0|-21:-0.04ENSG00000174165.8|37:0.0|-13:-0.0
chr11	66531992	957297	T	G	.	.	ALLELEID=947595;CLNDN=Bardet-Biedl_syndrome;CLNDISDB=MONDO:MONDO:0015229,MedGen:C0752166,OMIM:PS209900,Orphanet:ORPHA110,SNOMED_CT:5619004;CLNHGVS=NC_000011.10:g.66531992T>G;CLNREVSTAT=criteria_provided,_single_submitter;CLNSIG=Uncertain_significance;CLNVC=single_nucleotide_variant;CLNVCSO=SO:0001483;GENEINFO=BBS1:582|ZDHHC24:254359;MC=SO:0001583|missense_variant,SO:0001627|intron_variant;ORIGIN=1;Pangolin=ENSG00000256349.1|0:0.0|-41:-0.03ENSG00000174483.20|0:0.0|-41:-0.03ENSG00000174165.8|17:0.0|7:-0.0
chr11	66531993	591463	G	A	.	.	AF_ESP=8e-05;ALLELEID=582454;CLNDN=not_provided;CLNDISDB=MedGen:CN517202;CLNHGVS=NC_000011.10:g.66531993G>A;CLNREVSTAT=no_assertion_criteria_provided;CLNSIG=Uncertain_significance;CLNVC=single_nucleotide_variant;CLNVCSO=SO:0001483;GENEINFO=BBS1:582|ZDHHC24:254359;MC=SO:0001583|missense_variant,SO:0001627|intron_variant;ORIGIN=1;RS=367751525;Pangolin=ENSG00000256349.1|-42:0.04|6:-0.0ENSG00000174483.20|-42:0.04|6:-0.0ENSG00000174165.8|6:0.0|-42:-0.0
chr11	66531998	501106	C	T	.	.	AF_EXAC=1e-05;ALLELEID=492530;CLNDN=not_provided;CLNDISDB=MedGen:CN517202;CLNHGVS=NC_000011.10:g.66531998C>T;CLNREVSTAT=criteria_provided,_single_submitter;CLNSIG=Uncertain_significance;CLNVC=single_nucleotide_variant;CLNVCSO=SO:0001483;GENEINFO=BBS1:582|ZDHHC24:254359;MC=SO:0001819|synonymous_variant,SO:0001627|intron_variant;ORIGIN=1;RS=61890368;Pangolin=ENSG00000256349.1|7:0.0|-47:-0.05ENSG00000174483.20|7:0.0|-47:-0.05ENSG00000174165.8|11:0.0|43:-0.0
chr11	66531999	305473	G	A	.	.	ALLELEID=327599;CLNDN=Bardet-Biedl_syndrome_1|Bardet-Biedl_syndrome;CLNDISDB=MONDO:MONDO:0008854,MedGen:C2936862,OMIM:209900|MONDO:MONDO:0015229,MedGen:C0752166,OMIM:PS209900,Orphanet:ORPHA110,SNOMED_CT:5619004;CLNHGVS=NC_000011.10:g.66531999G>A;CLNREVSTAT=criteria_provided,_multiple_submitters,_no_conflicts;CLNSIG=Uncertain_significance;CLNVC=single_nucleotide_variant;CLNVCSO=SO:0001483;CLNVI=Illumina_Clinical_Services_Laboratory,Illumina:737561;GENEINFO=BBS1:582|ZDHHC24:254359;MC=SO:0001583|missense_variant,SO:0001627|intron_variant;ORIGIN=1;RS=111358560;Pangolin=ENSG00000256349.1|-32:0.0|-48:-0.01ENSG00000174483.20|-32:0.0|-48:-0.01ENSG00000174165.8|10:0.0|-48:-0.0
chr11	66532017	531827	G	A	.	.	AF_EXAC=3e-05;ALLELEID=526452;CLNDN=Bardet-Biedl_syndrome;CLNDISDB=MONDO:MONDO:0015229,MedGen:C0752166,OMIM:PS209900,Orphanet:ORPHA110,SNOMED_CT:5619004;CLNHGVS=NC_000011.10:g.66532017G>A;CLNREVSTAT=criteria_provided,_single_submitter;CLNSIG=Uncertain_significance;CLNVC=single_nucleotide_variant;CLNVCSO=SO:0001483;GENEINFO=BBS1:582|ZDHHC24:254359;MC=SO:0001583|missense_variant,SO:0001627|intron_variant;ORIGIN=1;RS=761304709;Pangolin=ENSG00000256349.1|-47:0.0|-47:-0.0ENSG00000174483.20|-47:0.0|-47:-0.0ENSG00000174165.8|24:0.0|-8:-0.0
chr11	66532027	391252	C	T	.	.	AF_ESP=0.00015;AF_EXAC=0.00025;AF_TGP=0.0002;ALLELEID=371621;CLNDN=Bardet-Biedl_syndrome|not_provided;CLNDISDB=MONDO:MONDO:0015229,MedGen:C0752166,OMIM:PS209900,Orphanet:ORPHA110,SNOMED_CT:5619004|MedGen:CN517202;CLNHGVS=NC_000011.10:g.66532027C>T;CLNREVSTAT=criteria_provided,_multiple_submitters,_no_conflicts;CLNSIG=Uncertain_significance;CLNVC=single_nucleotide_variant;CLNVCSO=SO:0001483;GENEINFO=BBS1:582|ZDHHC24:254359;MC=SO:0001583|missense_variant,SO:0001627|intron_variant;ORIGIN=1;RS=144492051;Pangolin=ENSG00000256349.1|-2:0.0|13:-0.0ENSG00000174483.20|-2:0.0|13:-0.0ENSG00000174165.8|-19:0.0|-18:-0.0
chr11	66532047	305474	T	A	.	.	AF_EXAC=2e-05;ALLELEID=314726;CLNDN=Bardet-Biedl_syndrome_1;CLNDISDB=MONDO:MONDO:0008854,MedGen:C2936862,OMIM:209900;CLNHGVS=NC_000011.10:g.66532047T>A;CLNREVSTAT=criteria_provided,_multiple_submitters,_no_conflicts;CLNSIG=Uncertain_significance;CLNVC=single_nucleotide_variant;CLNVCSO=SO:0001483;CLNVI=Illumina_Clinical_Services_Laboratory,Illumina:656342;GENEINFO=BBS1:582|ZDHHC24:254359;MC=SO:0001624|3_prime_UTR_variant,SO:0001627|intron_variant;ORIGIN=1;RS=765633556;Pangolin=ENSG00000256349.1|-7:0.0|-1:-0.0ENSG00000174483.20|-7:0.0|-1:-0.0ENSG00000174165.8|-38:0.0|-2:-0.0
chr11	66532047	990496	T	TGCTGTGAAA	.	.	ALLELEID=979069;CLNDN=Bardet-Biedl_syndrome_1;CLNDISDB=MONDO:MONDO:0008854,MedGen:C2936862,OMIM:209900;CLNHGVS=NC_000011.10:g.66532050_66532058dup;CLNREVSTAT=no_assertion_criteria_provided;CLNSIG=Uncertain_significance;CLNVC=Duplication;CLNVCSO=SO:1000035;GENEINFO=BBS1:582|ZDHHC24:254359;MC=SO:0001624|3_prime_UTR_variant,SO:0001627|intron_variant;ORIGIN=1;Pangolin=ENSG00000256349.1|12:0.0|52:-0.0ENSG00000174483.20|12:0.0|52:-0.0ENSG00000174165.8|-6:0.0|-7:-0.0
chr11	66532088	879937	C	G	.	.	ALLELEID=868344;CLNDN=Bardet-Biedl_syndrome_1;CLNDISDB=MONDO:MONDO:0008854,MedGen:C2936862,OMIM:209900;CLNHGVS=NC_000011.10:g.66532088C>G;CLNREVSTAT=criteria_provided,_single_submitter;CLNSIG=Uncertain_significance;CLNVC=single_nucleotide_variant;CLNVCSO=SO:0001483;CLNVI=Illumina_Clinical_Services_Laboratory,Illumina:1380583;GENEINFO=BBS1:582|ZDHHC24:254359;MC=SO:0001624|3_prime_UTR_variant,SO:0001627|intron_variant;ORIGIN=1;Pangolin=ENSG00000256349.1|-38:0.0|2:-0.0ENSG00000174483.20|-38:0.0|2:-0.0ENSG00000174165.8|-43:0.0|-47:-0.0
chr11	66532141	305475	G	C	.	.	AF_TGP=0.0002;ALLELEID=328647;CLNDN=Bardet-Biedl_syndrome_1;CLNDISDB=MONDO:MONDO:0008854,MedGen:C2936862,OMIM:209900;CLNHGVS=NC_000011.10:g.66532141G>C;CLNREVSTAT=criteria_provided,_single_submitter;CLNSIG=Uncertain_significance;CLNVC=single_nucleotide_variant;CLNVCSO=SO:0001483;CLNVI=Illumina_Clinical_Services_Laboratory,Illumina:677579;GENEINFO=BBS1:582|ZDHHC24:254359;MC=SO:0001624|3_prime_UTR_variant,SO:0001627|intron_variant;ORIGIN=1;RS=554182779;Pangolin=ENSG00000256349.1|0:0.0|-18:-0.0ENSG00000174483.20|0:0.0|-18:-0.0ENSG00000174165.8|0:0.0|43:-0.0
chr11	66532296	877140	C	A	.	.	ALLELEID=868347;CLNDN=Bardet-Biedl_syndrome_1;CLNDISDB=MONDO:MONDO:0008854,MedGen:C2936862,OMIM:209900;CLNHGVS=NC_000011.10:g.66532296C>A;CLNREVSTAT=criteria_provided,_single_submitter;CLNSIG=Uncertain_significance;CLNVC=single_nucleotide_variant;CLNVCSO=SO:0001483;CLNVI=Illumina_Clinical_Services_Laboratory,Illumina:867442;GENEINFO=BBS1:582|ZDHHC24:254359;MC=SO:0001624|3_prime_UTR_variant,SO:0001627|intron_variant;ORIGIN=1;Pangolin=ENSG00000256349.1|0:0.0|0:-0.0ENSG00000174483.20|0:0.0|0:-0.0ENSG00000174165.8|14:0.0|19:-0.0
chr11	66532510	305477	C	T	.	.	ALLELEID=321454;CLNDN=Bardet-Biedl_syndrome_1;CLNDISDB=MONDO:MONDO:0008854,MedGen:C2936862,OMIM:209900;CLNHGVS=NC_000011.10:g.66532510C>T;CLNREVSTAT=criteria_provided,_single_submitter;CLNSIG=Uncertain_significance;CLNVC=single_nucleotide_variant;CLNVCSO=SO:0001483;CLNVI=Illumina_Clinical_Services_Laboratory,Illumina:727664;GENEINFO=BBS1:582|ZDHHC24:254359;MC=SO:0001624|3_prime_UTR_variant,SO:0001627|intron_variant;ORIGIN=1;RS=886048526;Pangolin=ENSG00000256349.1|-35:0.0|37:-0.0ENSG00000174483.20|-35:0.0|37:-0.0ENSG00000174165.8|5:0.0|25:-0.0
chr11	66532511	877141	G	A	.	.	ALLELEID=868348;CLNDN=Bardet-Biedl_syndrome_1;CLNDISDB=MONDO:MONDO:0008854,MedGen:C2936862,OMIM:209900;CLNHGVS=NC_000011.10:g.66532511G>A;CLNREVSTAT=criteria_provided,_single_submitter;CLNSIG=Uncertain_significance;CLNVC=single_nucleotide_variant;CLNVCSO=SO:0001483;CLNVI=Illumina_Clinical_Services_Laboratory,Illumina:1390469;GENEINFO=BBS1:582|ZDHHC24:254359;MC=SO:0001624|3_prime_UTR_variant,SO:0001627|intron_variant;ORIGIN=1;Pangolin=ENSG00000256349.1|-4:0.0|-36:-0.0ENSG00000174483.20|-4:0.0|-36:-0.0ENSG00000174165.8|-11:0.0|24:-0.0
chr11	66532551	305478	C	T	.	.	ALLELEID=328656;CLNDN=Bardet-Biedl_syndrome_1;CLNDISDB=MONDO:MONDO:0008854,MedGen:C2936862,OMIM:209900;CLNHGVS=NC_000011.10:g.66532551C>T;CLNREVSTAT=criteria_provided,_single_submitter;CLNSIG=Uncertain_significance;CLNVC=single_nucleotide_variant;CLNVCSO=SO:0001483;CLNVI=Illumina_Clinical_Services_Laboratory,Illumina:269867;GENEINFO=BBS1:582|ZDHHC24:254359;MC=SO:0001624|3_prime_UTR_variant,SO:0001627|intron_variant;ORIGIN=1;RS=886048527;Pangolin=ENSG00000256349.1|24:0.0|-4:-0.0ENSG00000174483.20|24:0.0|-4:-0.0ENSG00000174165.8|-16:0.0|23:-0.0
chr11	66532559	305479	C	T	.	.	ALLELEID=321459;CLNDN=Bardet-Biedl_syndrome_1;CLNDISDB=MONDO:MONDO:0008854,MedGen:C2936862,OMIM:209900;CLNHGVS=NC_000011.10:g.66532559C>T;CLNREVSTAT=criteria_provided,_single_submitter;CLNSIG=Uncertain_significance;CLNVC=single_nucleotide_variant;CLNVCSO=SO:0001483;CLNVI=Illumina_Clinical_Services_Laboratory,Illumina:791256;GENEINFO=BBS1:582|ZDHHC24:254359;MC=SO:0001624|3_prime_UTR_variant,SO:0001627|intron_variant;ORIGIN=1;RS=886048528;Pangolin=ENSG00000256349.1|16:0.0|-8:-0.0ENSG00000174483.20|16:0.0|-8:-0.0ENSG00000174165.8|-24:0.0|-44:-0.0
chr11	66532597	305480	C	CCT	.	.	ALLELEID=321460;CLNDN=Bardet-Biedl_syndrome;CLNDISDB=MONDO:MONDO:0015229,MedGen:C0752166,OMIM:PS209900,Orphanet:ORPHA110,SNOMED_CT:5619004;CLNHGVS=NC_000011.10:g.66532599_66532600dup;CLNREVSTAT=criteria_provided,_single_submitter;CLNSIG=Uncertain_significance;CLNVC=Duplication;CLNVCSO=SO:1000035;CLNVI=Illumina_Clinical_Services_Laboratory,Illumina:682074;GENEINFO=BBS1:582|ZDHHC24:254359;MC=SO:0001624|3_prime_UTR_variant,SO:0001627|intron_variant;ORIGIN=1;RS=886048529;Pangolin=ENSG00000256349.1|16:0.0|-22:-0.0ENSG00000174483.20|16:0.0|-22:-0.0ENSG00000174165.8|-23:0.0|0:-0.0
chr11	66532813	878172	G	A	.	.	ALLELEID=868349;CLNDN=Bardet-Biedl_syndrome_1;CLNDISDB=MONDO:MONDO:0008854,MedGen:C2936862,OMIM:209900;CLNHGVS=NC_000011.10:g.66532813G>A;CLNREVSTAT=criteria_provided,_single_submitter;CLNSIG=Uncertain_significance;CLNVC=single_nucleotide_variant;CLNVCSO=SO:0001483;CLNVI=Illumina_Clinical_Services_Laboratory,Illumina:267774;GENEINFO=BBS1:582|ZDHHC24:254359;MC=SO:0001624|3_prime_UTR_variant,SO:0001627|intron_variant;ORIGIN=1;Pangolin=ENSG00000256349.1|-21:0.0|0:-0.0ENSG00000174483.20|-21:0.0|0:-0.0ENSG00000174165.8|38:0.0|38:-0.0
chr11	66532892	305482	G	A	.	.	ALLELEID=314739;CLNDN=Bardet-Biedl_syndrome_1;CLNDISDB=MONDO:MONDO:0008854,MedGen:C2936862,OMIM:209900;CLNHGVS=NC_000011.10:g.66532892G>A;CLNREVSTAT=criteria_provided,_single_submitter;CLNSIG=Uncertain_significance;CLNVC=single_nucleotide_variant;CLNVCSO=SO:0001483;CLNVI=Illumina_Clinical_Services_Laboratory,Illumina:682076;GENEINFO=BBS1:582|ZDHHC24:254359;MC=SO:0001624|3_prime_UTR_variant,SO:0001627|intron_variant;ORIGIN=1;RS=886048530;Pangolin=ENSG00000256349.1|27:0.0|1:-0.0ENSG00000174483.20|27:0.0|1:-0.0ENSG00000174165.8|-41:0.0|1:-0.0
chr11	66532923	878173	C	T	.	.	ALLELEID=868350;CLNDN=Bardet-Biedl_syndrome_1;CLNDISDB=MONDO:MONDO:0008854,MedGen:C2936862,OMIM:209900;CLNHGVS=NC_000011.10:g.66532923C>T;CLNREVSTAT=criteria_provided,_single_submitter;CLNSIG=Uncertain_significance;CLNVC=single_nucleotide_variant;CLNVCSO=SO:0001483;CLNVI=Illumina_Clinical_Services_Laboratory,Illumina:545266;GENEINFO=BBS1:582|ZDHHC24:254359;MC=SO:0001624|3_prime_UTR_variant,SO:0001627|intron_variant;ORIGIN=1;Pangolin=ENSG00000256349.1|30:0.0|0:-0.0ENSG00000174483.20|30:0.0|0:-0.0ENSG00000174165.8|10:0.0|0:-0.0
chr11	66532987	878174	C	T	.	.	ALLELEID=868351;CLNDN=Bardet-Biedl_syndrome_1;CLNDISDB=MONDO:MONDO:0008854,MedGen:C2936862,OMIM:209900;CLNHGVS=NC_000011.10:g.66532987C>T;CLNREVSTAT=criteria_provided,_single_submitter;CLNSIG=Uncertain_significance;CLNVC=single_nucleotide_variant;CLNVCSO=SO:0001483;CLNVI=Illumina_Clinical_Services_Laboratory,Illumina:732827;GENEINFO=BBS1:582|ZDHHC24:254359;MC=SO:0001624|3_prime_UTR_variant,SO:0001627|intron_variant;ORIGIN=1;Pangolin=ENSG00000256349.1|-34:0.0|15:-0.0ENSG00000174483.20|-34:0.0|15:-0.0ENSG00000174165.8|-2:0.0|46:-0.03
chr11	66533125	305484	G	A	.	.	ALLELEID=328657;CLNDN=Bardet-Biedl_syndrome_1;CLNDISDB=MONDO:MONDO:0008854,MedGen:C2936862,OMIM:209900;CLNHGVS=NC_000011.10:g.66533125G>A;CLNREVSTAT=criteria_provided,_single_submitter;CLNSIG=Uncertain_significance;CLNVC=single_nucleotide_variant;CLNVCSO=SO:0001483;CLNVI=Illumina_Clinical_Services_Laboratory,Illumina:809918;GENEINFO=BBS1:582|ZDHHC24:254359;MC=SO:0001624|3_prime_UTR_variant,SO:0001627|intron_variant;ORIGIN=1;RS=886048531;Pangolin=ENSG00000256349.1|-24:0.0|13:-0.0ENSG00000174483.20|-24:0.0|13:-0.0ENSG00000174165.8|2:0.0|-20:-0.1
chr11	66533254	879626	C	A	.	.	ALLELEID=868352;CLNDN=Bardet-Biedl_syndrome_1;CLNDISDB=MONDO:MONDO:0008854,MedGen:C2936862,OMIM:209900;CLNHGVS=NC_000011.10:g.66533254C>A;CLNREVSTAT=criteria_provided,_single_submitter;CLNSIG=Uncertain_significance;CLNVC=single_nucleotide_variant;CLNVCSO=SO:0001483;CLNVI=Illumina_Clinical_Services_Laboratory,Illumina:665865;GENEINFO=BBS1:582|ZDHHC24:254359;MC=SO:0001624|3_prime_UTR_variant,SO:0001627|intron_variant;ORIGIN=1;Pangolin=ENSG00000256349.1|-4:0.0|-19:-0.0ENSG00000174483.20|-4:0.0|-19:-0.0ENSG00000174165.8|19:0.0|-1:-0.0
chr11	66533311	879627	A	G	.	.	ALLELEID=868353;CLNDN=Bardet-Biedl_syndrome_1;CLNDISDB=MONDO:MONDO:0008854,MedGen:C2936862,OMIM:209900;CLNHGVS=NC_000011.10:g.66533311A>G;CLNREVSTAT=criteria_provided,_single_submitter;CLNSIG=Uncertain_significance;CLNVC=single_nucleotide_variant;CLNVCSO=SO:0001483;CLNVI=Illumina_Clinical_Services_Laboratory,Illumina:787763;GENEINFO=BBS1:582|ZDHHC24:254359;MC=SO:0001624|3_prime_UTR_variant,SO:0001627|intron_variant;ORIGIN=1;Pangolin=ENSG00000256349.1|16:0.0|6:-0.0ENSG00000174483.20|16:0.0|6:-0.0ENSG00000174165.8|-38:0.0|37:-0.0
chr11	66533386	879628	T	C	.	.	ALLELEID=868354;CLNDN=Bardet-Biedl_syndrome_1;CLNDISDB=MONDO:MONDO:0008854,MedGen:C2936862,OMIM:209900;CLNHGVS=NC_000011.10:g.66533386T>C;CLNREVSTAT=criteria_provided,_single_submitter;CLNSIG=Uncertain_significance;CLNVC=single_nucleotide_variant;CLNVCSO=SO:0001483;CLNVI=Illumina_Clinical_Services_Laboratory,Illumina:450847;GENEINFO=BBS1:582|ZDHHC24:254359;MC=SO:0001624|3_prime_UTR_variant,SO:0001627|intron_variant;ORIGIN=1;Pangolin=ENSG00000256349.1|0:0.0|0:-0.0ENSG00000174483.20|0:0.0|0:-0.0ENSG00000174165.8|45:0.0|44:-0.0
chr11	66558135	1049642	T	C	.	.	ALLELEID=1038086;CLNDN=not_provided;CLNDISDB=MedGen:CN517202;CLNHGVS=NC_000011.10:g.66558135T>C;CLNREVSTAT=no_assertion_criteria_provided;CLNSIG=Uncertain_significance;CLNVC=single_nucleotide_variant;CLNVCSO=SO:0001483;GENEINFO=ACTN3:89;MC=SO:0001583|missense_variant;ORIGIN=0;Pangolin=ENSG00000248746.6|43:0.0|39:-0.0
chr11	66564117	580946	TC	T	.	.	ALLELEID=566100;CLNDN=Ceroid_lipofuscinosis,_neuronal,_13;CLNDISDB=MONDO:MONDO:0014147,MedGen:C3715049,OMIM:615362,Orphanet:ORPHA352709;CLNHGVS=NC_000011.10:g.66564118del;CLNREVSTAT=criteria_provided,_single_submitter;CLNSIG=Uncertain_significance;CLNVC=Deletion;CLNVCSO=SO:0000159;GENEINFO=CTSF:8722;MC=SO:0001589|frameshift_variant;ORIGIN=1;RS=1565311637;Pangolin=ENSG00000174080.11|-5:0.09|29:-0.24
chr11	66564627	585731	G	A	.	.	AF_EXAC=3e-05;ALLELEID=577200;CLNDN=not_provided;CLNDISDB=MedGen:CN517202;CLNHGVS=NC_000011.10:g.66564627G>A;CLNREVSTAT=criteria_provided,_single_submitter;CLNSIG=Uncertain_significance;CLNVC=single_nucleotide_variant;CLNVCSO=SO:0001483;GENEINFO=CTSF:8722;MC=SO:0001583|missense_variant;ORIGIN=1;RS=761039140;Pangolin=ENSG00000174080.11|21:0.0|-23:-0.01
chr11	66564915	590083	G	T	.	.	ALLELEID=579731;CLNDN=Seizures;CLNDISDB=Human_Phenotype_Ontology:HP:0001250,Human_Phenotype_Ontology:HP:0001275,Human_Phenotype_Ontology:HP:0001303,Human_Phenotype_Ontology:HP:0002125,Human_Phenotype_Ontology:HP:0002182,Human_Phenotype_Ontology:HP:0002279,Human_Phenotype_Ontology:HP:0002306,Human_Phenotype_Ontology:HP:0002348,Human_Phenotype_Ontology:HP:0002391,Human_Phenotype_Ontology:HP:0002417,Human_Phenotype_Ontology:HP:0002430,Human_Phenotype_Ontology:HP:0002431,Human_Phenotype_Ontology:HP:0002432,Human_Phenotype_Ontology:HP:0002434,Human_Phenotype_Ontology:HP:0002437,Human_Phenotype_Ontology:HP:0002466,Human_Phenotype_Ontology:HP:0002479,Human_Phenotype_Ontology:HP:0002794,Human_Phenotype_Ontology:HP:0006997,Human_Phenotype_Ontology:HP:0010520,MedGen:C0036572;CLNHGVS=NC_000011.10:g.66564915G>T;CLNREVSTAT=criteria_provided,_single_submitter;CLNSIG=Uncertain_significance;CLNVC=single_nucleotide_variant;CLNVCSO=SO:0001483;GENEINFO=CTSF:8722;MC=SO:0001583|missense_variant;ORIGIN=1;RS=1565312058;Pangolin=ENSG00000174080.11|-28:0.0|28:-0.0
chr11	66564919	285170	T	C	.	.	AF_ESP=0.00031;AF_EXAC=0.00025;ALLELEID=269407;CLNDN=not_provided;CLNDISDB=MedGen:CN517202;CLNHGVS=NC_000011.10:g.66564919T>C;CLNREVSTAT=criteria_provided,_single_submitter;CLNSIG=Uncertain_significance;CLNVC=single_nucleotide_variant;CLNVCSO=SO:0001483;GENEINFO=CTSF:8722;MC=SO:0001583|missense_variant;ORIGIN=1;RS=148080813;Pangolin=ENSG00000174080.11|-32:0.0|21:-0.0
chr11	66565683	589888	T	G	.	.	ALLELEID=579996;CLNDN=Seizures;CLNDISDB=Human_Phenotype_Ontology:HP:0001250,Human_Phenotype_Ontology:HP:0001275,Human_Phenotype_Ontology:HP:0001303,Human_Phenotype_Ontology:HP:0002125,Human_Phenotype_Ontology:HP:0002182,Human_Phenotype_Ontology:HP:0002279,Human_Phenotype_Ontology:HP:0002306,Human_Phenotype_Ontology:HP:0002348,Human_Phenotype_Ontology:HP:0002391,Human_Phenotype_Ontology:HP:0002417,Human_Phenotype_Ontology:HP:0002430,Human_Phenotype_Ontology:HP:0002431,Human_Phenotype_Ontology:HP:0002432,Human_Phenotype_Ontology:HP:0002434,Human_Phenotype_Ontology:HP:0002437,Human_Phenotype_Ontology:HP:0002466,Human_Phenotype_Ontology:HP:0002479,Human_Phenotype_Ontology:HP:0002794,Human_Phenotype_Ontology:HP:0006997,Human_Phenotype_Ontology:HP:0010520,MedGen:C0036572;CLNHGVS=NC_000011.10:g.66565683T>G;CLNREVSTAT=criteria_provided,_single_submitter;CLNSIG=Uncertain_significance;CLNVC=single_nucleotide_variant;CLNVCSO=SO:0001483;GENEINFO=CTSF:8722;MC=SO:0001583|missense_variant;ORIGIN=1;RS=1565312331;Pangolin=ENSG00000174080.11|38:0.0|-12:-0.01
chr11	66565840	935571	A	C	.	.	ALLELEID=935712;CLNDN=Ceroid_lipofuscinosis,_neuronal,_13;CLNDISDB=MONDO:MONDO:0014147,MedGen:C3715049,OMIM:615362,Orphanet:ORPHA352709;CLNHGVS=NC_000011.10:g.66565840A>C;CLNREVSTAT=criteria_provided,_single_submitter;CLNSIG=Uncertain_significance;CLNVC=single_nucleotide_variant;CLNVCSO=SO:0001483;GENEINFO=CTSF:8722;MC=SO:0001583|missense_variant;ORIGIN=1;Pangolin=ENSG00000174080.11|50:0.0|-42:-0.03
chr11	66565843	585733	G	A	.	.	ALLELEID=577201;CLNDN=not_provided;CLNDISDB=MedGen:CN517202;CLNHGVS=NC_000011.10:g.66565843G>A;CLNREVSTAT=criteria_provided,_single_submitter;CLNSIG=Uncertain_significance;CLNVC=single_nucleotide_variant;CLNVCSO=SO:0001483;GENEINFO=CTSF:8722;MC=SO:0001583|missense_variant;ORIGIN=1;RS=1219372597;Pangolin=ENSG00000174080.11|-12:0.0|-45:-0.05
chr11	66566119	589811	G	A	.	.	AF_EXAC=1e-05;ALLELEID=579743;CLNDN=Seizures;CLNDISDB=Human_Phenotype_Ontology:HP:0001250,Human_Phenotype_Ontology:HP:0001275,Human_Phenotype_Ontology:HP:0001303,Human_Phenotype_Ontology:HP:0002125,Human_Phenotype_Ontology:HP:0002182,Human_Phenotype_Ontology:HP:0002279,Human_Phenotype_Ontology:HP:0002306,Human_Phenotype_Ontology:HP:0002348,Human_Phenotype_Ontology:HP:0002391,Human_Phenotype_Ontology:HP:0002417,Human_Phenotype_Ontology:HP:0002430,Human_Phenotype_Ontology:HP:0002431,Human_Phenotype_Ontology:HP:0002432,Human_Phenotype_Ontology:HP:0002434,Human_Phenotype_Ontology:HP:0002437,Human_Phenotype_Ontology:HP:0002466,Human_Phenotype_Ontology:HP:0002479,Human_Phenotype_Ontology:HP:0002794,Human_Phenotype_Ontology:HP:0006997,Human_Phenotype_Ontology:HP:0010520,MedGen:C0036572;CLNHGVS=NC_000011.10:g.66566119G>A;CLNREVSTAT=criteria_provided,_single_submitter;CLNSIG=Uncertain_significance;CLNVC=single_nucleotide_variant;CLNVCSO=SO:0001483;GENEINFO=CTSF:8722;MC=SO:0001583|missense_variant;ORIGIN=1;RS=776247858;Pangolin=ENSG00000174080.11|46:0.0|-28:-0.01
chr11	66566297	589943	G	A	.	.	AF_EXAC=1e-05;ALLELEID=579998;CLNDN=Seizures;CLNDISDB=Human_Phenotype_Ontology:HP:0001250,Human_Phenotype_Ontology:HP:0001275,Human_Phenotype_Ontology:HP:0001303,Human_Phenotype_Ontology:HP:0002125,Human_Phenotype_Ontology:HP:0002182,Human_Phenotype_Ontology:HP:0002279,Human_Phenotype_Ontology:HP:0002306,Human_Phenotype_Ontology:HP:0002348,Human_Phenotype_Ontology:HP:0002391,Human_Phenotype_Ontology:HP:0002417,Human_Phenotype_Ontology:HP:0002430,Human_Phenotype_Ontology:HP:0002431,Human_Phenotype_Ontology:HP:0002432,Human_Phenotype_Ontology:HP:0002434,Human_Phenotype_Ontology:HP:0002437,Human_Phenotype_Ontology:HP:0002466,Human_Phenotype_Ontology:HP:0002479,Human_Phenotype_Ontology:HP:0002794,Human_Phenotype_Ontology:HP:0006997,Human_Phenotype_Ontology:HP:0010520,MedGen:C0036572;CLNHGVS=NC_000011.10:g.66566297G>A;CLNREVSTAT=criteria_provided,_single_submitter;CLNSIG=Uncertain_significance;CLNVC=single_nucleotide_variant;CLNVCSO=SO:0001483;GENEINFO=CTSF:8722;MC=SO:0001583|missense_variant;ORIGIN=1;RS=745764807;Pangolin=ENSG00000174080.11|-6:0.0|-6:-0.0
chr11	66566329	424983	G	C	.	.	AF_ESP=0.00131;AF_EXAC=0.00109;AF_TGP=0.0006;ALLELEID=413317;CLNDN=Seizures|Ceroid_lipofuscinosis,_neuronal,_13|not_provided;CLNDISDB=Human_Phenotype_Ontology:HP:0001250,Human_Phenotype_Ontology:HP:0001275,Human_Phenotype_Ontology:HP:0001303,Human_Phenotype_Ontology:HP:0002125,Human_Phenotype_Ontology:HP:0002182,Human_Phenotype_Ontology:HP:0002279,Human_Phenotype_Ontology:HP:0002306,Human_Phenotype_Ontology:HP:0002348,Human_Phenotype_Ontology:HP:0002391,Human_Phenotype_Ontology:HP:0002417,Human_Phenotype_Ontology:HP:0002430,Human_Phenotype_Ontology:HP:0002431,Human_Phenotype_Ontology:HP:0002432,Human_Phenotype_Ontology:HP:0002434,Human_Phenotype_Ontology:HP:0002437,Human_Phenotype_Ontology:HP:0002466,Human_Phenotype_Ontology:HP:0002479,Human_Phenotype_Ontology:HP:0002794,Human_Phenotype_Ontology:HP:0006997,Human_Phenotype_Ontology:HP:0010520,MedGen:C0036572|MONDO:MONDO:0014147,MedGen:C3715049,OMIM:615362,Orphanet:ORPHA352709|MedGen:CN517202;CLNHGVS=NC_000011.10:g.66566329G>C;CLNREVSTAT=criteria_provided,_conflicting_interpretations;CLNSIG=Conflicting_interpretations_of_pathogenicity;CLNSIGCONF=Likely_benign(1),Uncertain_significance(2);CLNVC=single_nucleotide_variant;CLNVCSO=SO:0001483;GENEINFO=CTSF:8722;MC=SO:0001583|missense_variant;ORIGIN=1;RS=148611356;Pangolin=ENSG00000174080.11|25:0.0|-38:-0.0
chr11	66566335	590161	C	T	.	.	AF_EXAC=4e-05;ALLELEID=580007;CLNDN=Seizures;CLNDISDB=Human_Phenotype_Ontology:HP:0001250,Human_Phenotype_Ontology:HP:0001275,Human_Phenotype_Ontology:HP:0001303,Human_Phenotype_Ontology:HP:0002125,Human_Phenotype_Ontology:HP:0002182,Human_Phenotype_Ontology:HP:0002279,Human_Phenotype_Ontology:HP:0002306,Human_Phenotype_Ontology:HP:0002348,Human_Phenotype_Ontology:HP:0002391,Human_Phenotype_Ontology:HP:0002417,Human_Phenotype_Ontology:HP:0002430,Human_Phenotype_Ontology:HP:0002431,Human_Phenotype_Ontology:HP:0002432,Human_Phenotype_Ontology:HP:0002434,Human_Phenotype_Ontology:HP:0002437,Human_Phenotype_Ontology:HP:0002466,Human_Phenotype_Ontology:HP:0002479,Human_Phenotype_Ontology:HP:0002794,Human_Phenotype_Ontology:HP:0006997,Human_Phenotype_Ontology:HP:0010520,MedGen:C0036572;CLNHGVS=NC_000011.10:g.66566335C>T;CLNREVSTAT=criteria_provided,_single_submitter;CLNSIG=Uncertain_significance;CLNVC=single_nucleotide_variant;CLNVCSO=SO:0001483;GENEINFO=CTSF:8722;MC=SO:0001583|missense_variant;ORIGIN=1;RS=747683963;Pangolin=ENSG00000174080.11|-12:0.0|-44:-0.0
chr11	66566336	588058	G	A	.	.	AF_ESP=0.00354;AF_EXAC=0.00337;AF_TGP=0.0016;ALLELEID=579750;CLNDN=Seizures|Ceroid_lipofuscinosis,_neuronal,_13|not_specified|not_provided;CLNDISDB=Human_Phenotype_Ontology:HP:0001250,Human_Phenotype_Ontology:HP:0001275,Human_Phenotype_Ontology:HP:0001303,Human_Phenotype_Ontology:HP:0002125,Human_Phenotype_Ontology:HP:0002182,Human_Phenotype_Ontology:HP:0002279,Human_Phenotype_Ontology:HP:0002306,Human_Phenotype_Ontology:HP:0002348,Human_Phenotype_Ontology:HP:0002391,Human_Phenotype_Ontology:HP:0002417,Human_Phenotype_Ontology:HP:0002430,Human_Phenotype_Ontology:HP:0002431,Human_Phenotype_Ontology:HP:0002432,Human_Phenotype_Ontology:HP:0002434,Human_Phenotype_Ontology:HP:0002437,Human_Phenotype_Ontology:HP:0002466,Human_Phenotype_Ontology:HP:0002479,Human_Phenotype_Ontology:HP:0002794,Human_Phenotype_Ontology:HP:0006997,Human_Phenotype_Ontology:HP:0010520,MedGen:C0036572|MONDO:MONDO:0014147,MedGen:C3715049,OMIM:615362,Orphanet:ORPHA352709|MedGen:CN169374|MedGen:CN517202;CLNHGVS=NC_000011.10:g.66566336G>A;CLNREVSTAT=criteria_provided,_conflicting_interpretations;CLNSIG=Conflicting_interpretations_of_pathogenicity;CLNSIGCONF=Benign(1),Likely_benign(2),Uncertain_significance(1);CLNVC=single_nucleotide_variant;CLNVCSO=SO:0001483;GENEINFO=CTSF:8722;MC=SO:0001583|missense_variant;ORIGIN=1;RS=143313688;Pangolin=ENSG00000174080.11|9:0.0|18:-0.0
chr11	66566398	663170	C	T	.	.	AF_TGP=0.0008;ALLELEID=640365;CLNDN=Ceroid_lipofuscinosis,_neuronal,_13;CLNDISDB=MONDO:MONDO:0014147,MedGen:C3715049,OMIM:615362,Orphanet:ORPHA352709;CLNHGVS=NC_000011.10:g.66566398C>T;CLNREVSTAT=criteria_provided,_single_submitter;CLNSIG=Uncertain_significance;CLNVC=single_nucleotide_variant;CLNVCSO=SO:0001483;GENEINFO=CTSF:8722;MC=SO:0001583|missense_variant;ORIGIN=1;RS=142782021;Pangolin=ENSG00000174080.11|3:0.03|3:-0.09
chr11	66567441	558827	C	G	.	.	ALLELEID=549687;CLNDN=not_provided;CLNDISDB=MedGen:CN517202;CLNHGVS=NC_000011.10:g.66567441C>G;CLNREVSTAT=no_assertion_criteria_provided;CLNSIG=Uncertain_significance;CLNVC=single_nucleotide_variant;CLNVCSO=SO:0001483;GENEINFO=CTSF:8722;MC=SO:0001627|intron_variant;ORIGIN=0;RS=150926626;Pangolin=ENSG00000174080.11|2:0.03|3:-0.65
chr11	66567613	590162	C	G	.	.	AF_ESP=8e-05;ALLELEID=579734;CLNDN=Seizures;CLNDISDB=Human_Phenotype_Ontology:HP:0001250,Human_Phenotype_Ontology:HP:0001275,Human_Phenotype_Ontology:HP:0001303,Human_Phenotype_Ontology:HP:0002125,Human_Phenotype_Ontology:HP:0002182,Human_Phenotype_Ontology:HP:0002279,Human_Phenotype_Ontology:HP:0002306,Human_Phenotype_Ontology:HP:0002348,Human_Phenotype_Ontology:HP:0002391,Human_Phenotype_Ontology:HP:0002417,Human_Phenotype_Ontology:HP:0002430,Human_Phenotype_Ontology:HP:0002431,Human_Phenotype_Ontology:HP:0002432,Human_Phenotype_Ontology:HP:0002434,Human_Phenotype_Ontology:HP:0002437,Human_Phenotype_Ontology:HP:0002466,Human_Phenotype_Ontology:HP:0002479,Human_Phenotype_Ontology:HP:0002794,Human_Phenotype_Ontology:HP:0006997,Human_Phenotype_Ontology:HP:0010520,MedGen:C0036572;CLNHGVS=NC_000011.10:g.66567613C>G;CLNREVSTAT=criteria_provided,_single_submitter;CLNSIG=Uncertain_significance;CLNVC=single_nucleotide_variant;CLNVCSO=SO:0001483;GENEINFO=CTSF:8722;MC=SO:0001583|missense_variant;ORIGIN=1;RS=369135126;Pangolin=ENSG00000174080.11|32:0.0|-35:-0.02
chr11	66567994	588224	T	G	.	.	ALLELEID=579779;CLNDN=Seizures;CLNDISDB=Human_Phenotype_Ontology:HP:0001250,Human_Phenotype_Ontology:HP:0001275,Human_Phenotype_Ontology:HP:0001303,Human_Phenotype_Ontology:HP:0002125,Human_Phenotype_Ontology:HP:0002182,Human_Phenotype_Ontology:HP:0002279,Human_Phenotype_Ontology:HP:0002306,Human_Phenotype_Ontology:HP:0002348,Human_Phenotype_Ontology:HP:0002391,Human_Phenotype_Ontology:HP:0002417,Human_Phenotype_Ontology:HP:0002430,Human_Phenotype_Ontology:HP:0002431,Human_Phenotype_Ontology:HP:0002432,Human_Phenotype_Ontology:HP:0002434,Human_Phenotype_Ontology:HP:0002437,Human_Phenotype_Ontology:HP:0002466,Human_Phenotype_Ontology:HP:0002479,Human_Phenotype_Ontology:HP:0002794,Human_Phenotype_Ontology:HP:0006997,Human_Phenotype_Ontology:HP:0010520,MedGen:C0036572;CLNHGVS=NC_000011.10:g.66567994T>G;CLNREVSTAT=criteria_provided,_single_submitter;CLNSIG=Uncertain_significance;CLNVC=single_nucleotide_variant;CLNVCSO=SO:0001483;GENEINFO=CTSF:8722;MC=SO:0001583|missense_variant;ORIGIN=1;RS=1565313562;Pangolin=ENSG00000174080.11|-7:0.0|-10:-0.0
chr11	66568028	589013	T	G	.	.	ALLELEID=579787;CLNDN=Seizures;CLNDISDB=Human_Phenotype_Ontology:HP:0001250,Human_Phenotype_Ontology:HP:0001275,Human_Phenotype_Ontology:HP:0001303,Human_Phenotype_Ontology:HP:0002125,Human_Phenotype_Ontology:HP:0002182,Human_Phenotype_Ontology:HP:0002279,Human_Phenotype_Ontology:HP:0002306,Human_Phenotype_Ontology:HP:0002348,Human_Phenotype_Ontology:HP:0002391,Human_Phenotype_Ontology:HP:0002417,Human_Phenotype_Ontology:HP:0002430,Human_Phenotype_Ontology:HP:0002431,Human_Phenotype_Ontology:HP:0002432,Human_Phenotype_Ontology:HP:0002434,Human_Phenotype_Ontology:HP:0002437,Human_Phenotype_Ontology:HP:0002466,Human_Phenotype_Ontology:HP:0002479,Human_Phenotype_Ontology:HP:0002794,Human_Phenotype_Ontology:HP:0006997,Human_Phenotype_Ontology:HP:0010520,MedGen:C0036572;CLNHGVS=NC_000011.10:g.66568028T>G;CLNREVSTAT=criteria_provided,_single_submitter;CLNSIG=Uncertain_significance;CLNVC=single_nucleotide_variant;CLNVCSO=SO:0001483;GENEINFO=CTSF:8722;MC=SO:0001583|missense_variant;ORIGIN=1;RS=1040476371;Pangolin=ENSG00000174080.11|5:0.0|45:-0.0
chr11	66568088	558828	G	A	.	.	AF_ESP=0.00031;AF_EXAC=0.00041;AF_TGP=0.0002;ALLELEID=549688;CLNDN=not_provided;CLNDISDB=MedGen:CN517202;CLNHGVS=NC_000011.10:g.66568088G>A;CLNREVSTAT=no_assertion_criteria_provided;CLNSIG=Uncertain_significance;CLNVC=single_nucleotide_variant;CLNVCSO=SO:0001483;GENEINFO=CTSF:8722;MC=SO:0001627|intron_variant;ORIGIN=0;RS=376579629;Pangolin=ENSG00000174080.11|-15:0.0|-6:-0.0
chr11	66568281	588044	A	ACGCGGC	.	.	ALLELEID=579790;CLNDN=Seizures;CLNDISDB=Human_Phenotype_Ontology:HP:0001250,Human_Phenotype_Ontology:HP:0001275,Human_Phenotype_Ontology:HP:0001303,Human_Phenotype_Ontology:HP:0002125,Human_Phenotype_Ontology:HP:0002182,Human_Phenotype_Ontology:HP:0002279,Human_Phenotype_Ontology:HP:0002306,Human_Phenotype_Ontology:HP:0002348,Human_Phenotype_Ontology:HP:0002391,Human_Phenotype_Ontology:HP:0002417,Human_Phenotype_Ontology:HP:0002430,Human_Phenotype_Ontology:HP:0002431,Human_Phenotype_Ontology:HP:0002432,Human_Phenotype_Ontology:HP:0002434,Human_Phenotype_Ontology:HP:0002437,Human_Phenotype_Ontology:HP:0002466,Human_Phenotype_Ontology:HP:0002479,Human_Phenotype_Ontology:HP:0002794,Human_Phenotype_Ontology:HP:0006997,Human_Phenotype_Ontology:HP:0010520,MedGen:C0036572;CLNHGVS=NC_000011.10:g.66568286_66568291dup;CLNREVSTAT=criteria_provided,_single_submitter;CLNSIG=Uncertain_significance;CLNVC=Duplication;CLNVCSO=SO:1000035;GENEINFO=CTSF:8722;MC=SO:0001821|inframe_insertion;ORIGIN=1;RS=772656687;Pangolin=ENSG00000174080.11|2:0.0|-7:-0.05
chr11	66568327	589113	G	C	.	.	ALLELEID=580010;CLNDN=Seizures;CLNDISDB=Human_Phenotype_Ontology:HP:0001250,Human_Phenotype_Ontology:HP:0001275,Human_Phenotype_Ontology:HP:0001303,Human_Phenotype_Ontology:HP:0002125,Human_Phenotype_Ontology:HP:0002182,Human_Phenotype_Ontology:HP:0002279,Human_Phenotype_Ontology:HP:0002306,Human_Phenotype_Ontology:HP:0002348,Human_Phenotype_Ontology:HP:0002391,Human_Phenotype_Ontology:HP:0002417,Human_Phenotype_Ontology:HP:0002430,Human_Phenotype_Ontology:HP:0002431,Human_Phenotype_Ontology:HP:0002432,Human_Phenotype_Ontology:HP:0002434,Human_Phenotype_Ontology:HP:0002437,Human_Phenotype_Ontology:HP:0002466,Human_Phenotype_Ontology:HP:0002479,Human_Phenotype_Ontology:HP:0002794,Human_Phenotype_Ontology:HP:0006997,Human_Phenotype_Ontology:HP:0010520,MedGen:C0036572;CLNHGVS=NC_000011.10:g.66568327G>C;CLNREVSTAT=criteria_provided,_single_submitter;CLNSIG=Uncertain_significance;CLNVC=single_nucleotide_variant;CLNVCSO=SO:0001483;GENEINFO=CTSF:8722;MC=SO:0001583|missense_variant;ORIGIN=1;RS=776443007;Pangolin=ENSG00000174080.11|-32:0.0|-3:-0.0
chr11	66568357	590130	G	A	.	.	AF_EXAC=0.0;AF_TGP=0.0014;ALLELEID=579744;CLNDN=Seizures|not_provided;CLNDISDB=Human_Phenotype_Ontology:HP:0001250,Human_Phenotype_Ontology:HP:0001275,Human_Phenotype_Ontology:HP:0001303,Human_Phenotype_Ontology:HP:0002125,Human_Phenotype_Ontology:HP:0002182,Human_Phenotype_Ontology:HP:0002279,Human_Phenotype_Ontology:HP:0002306,Human_Phenotype_Ontology:HP:0002348,Human_Phenotype_Ontology:HP:0002391,Human_Phenotype_Ontology:HP:0002417,Human_Phenotype_Ontology:HP:0002430,Human_Phenotype_Ontology:HP:0002431,Human_Phenotype_Ontology:HP:0002432,Human_Phenotype_Ontology:HP:0002434,Human_Phenotype_Ontology:HP:0002437,Human_Phenotype_Ontology:HP:0002466,Human_Phenotype_Ontology:HP:0002479,Human_Phenotype_Ontology:HP:0002794,Human_Phenotype_Ontology:HP:0006997,Human_Phenotype_Ontology:HP:0010520,MedGen:C0036572|MedGen:CN517202;CLNHGVS=NC_000011.10:g.66568357G>A;CLNREVSTAT=criteria_provided,_conflicting_interpretations;CLNSIG=Conflicting_interpretations_of_pathogenicity;CLNSIGCONF=Benign(1),Uncertain_significance(1);CLNVC=single_nucleotide_variant;CLNVCSO=SO:0001483;GENEINFO=CTSF:8722;MC=SO:0001583|missense_variant;ORIGIN=1;RS=573483617;Pangolin=ENSG00000174080.11|1:0.0|-15:-0.0
chr11	66568383	587890	G	T	.	.	ALLELEID=580016;CLNDN=Seizures;CLNDISDB=Human_Phenotype_Ontology:HP:0001250,Human_Phenotype_Ontology:HP:0001275,Human_Phenotype_Ontology:HP:0001303,Human_Phenotype_Ontology:HP:0002125,Human_Phenotype_Ontology:HP:0002182,Human_Phenotype_Ontology:HP:0002279,Human_Phenotype_Ontology:HP:0002306,Human_Phenotype_Ontology:HP:0002348,Human_Phenotype_Ontology:HP:0002391,Human_Phenotype_Ontology:HP:0002417,Human_Phenotype_Ontology:HP:0002430,Human_Phenotype_Ontology:HP:0002431,Human_Phenotype_Ontology:HP:0002432,Human_Phenotype_Ontology:HP:0002434,Human_Phenotype_Ontology:HP:0002437,Human_Phenotype_Ontology:HP:0002466,Human_Phenotype_Ontology:HP:0002479,Human_Phenotype_Ontology:HP:0002794,Human_Phenotype_Ontology:HP:0006997,Human_Phenotype_Ontology:HP:0010520,MedGen:C0036572;CLNHGVS=NC_000011.10:g.66568383G>T;CLNREVSTAT=criteria_provided,_single_submitter;CLNSIG=Uncertain_significance;CLNVC=single_nucleotide_variant;CLNVCSO=SO:0001483;GENEINFO=CTSF:8722;MC=SO:0001583|missense_variant;ORIGIN=1;RS=1475813041;Pangolin=ENSG00000174080.11|-2:0.0|-11:-0.0
chr11	66568468	585732	G	A	.	.	AF_TGP=0.0002;ALLELEID=577202;CLNDN=not_provided;CLNDISDB=MedGen:CN517202;CLNHGVS=NC_000011.10:g.66568468G>A;CLNREVSTAT=criteria_provided,_single_submitter;CLNSIG=Uncertain_significance;CLNVC=single_nucleotide_variant;CLNVCSO=SO:0001483;GENEINFO=CTSF:8722;MC=SO:0001583|missense_variant;ORIGIN=1;RS=544669445;Pangolin=ENSG00000174080.11|0:0.0|-34:-0.0
chr11	66600547	37040	C	T	.	.	AF_ESP=0.00085;AF_EXAC=0.00026;AF_TGP=0.0008;ALLELEID=45726;CLNDN=Neurodegeneration;CLNDISDB=Human_Phenotype_Ontology:HP:0002180,MONDO:MONDO:0005559,MedGen:C0027746;CLNHGVS=NC_000011.10:g.66600547C>T;CLNREVSTAT=no_assertion_criteria_provided;CLNSIG=Uncertain_significance;CLNVC=single_nucleotide_variant;CLNVCSO=SO:0001483;CLNVI=OMIM_Allelic_Variant:603864.0001|UniProtKB_(protein):O14618#VAR_068078;GENEINFO=CCS:9973;MC=SO:0001583|missense_variant;ORIGIN=1;RS=142340643;Pangolin=ENSG00000173992.9|2:0.0|2:-0.0
chr11	66685642	305519	G	GA	.	.	ALLELEID=314745;CLNDN=Autosomal_dominant_cerebellar_ataxia;CLNDISDB=MONDO:MONDO:0020380,MedGen:CN227858,OMIM:PS164400,Orphanet:ORPHA99;CLNHGVS=NC_000011.10:g.66685643dup;CLNREVSTAT=criteria_provided,_single_submitter;CLNSIG=Uncertain_significance;CLNVC=Duplication;CLNVCSO=SO:1000035;CLNVI=Illumina_Clinical_Services_Laboratory,Illumina:758531;GENEINFO=SPTBN2:6712;MC=SO:0001624|3_prime_UTR_variant;ORIGIN=1;RS=886048544;Pangolin=ENSG00000173898.13|14:0.13|-32:-0.0
chr11	66685750	305520	T	C	.	.	ALLELEID=328661;CLNDN=Autosomal_dominant_cerebellar_ataxia;CLNDISDB=MONDO:MONDO:0020380,MedGen:CN227858,OMIM:PS164400,Orphanet:ORPHA99;CLNHGVS=NC_000011.10:g.66685750T>C;CLNREVSTAT=criteria_provided,_single_submitter;CLNSIG=Uncertain_significance;CLNVC=single_nucleotide_variant;CLNVCSO=SO:0001483;CLNVI=Illumina_Clinical_Services_Laboratory,Illumina:284562;GENEINFO=SPTBN2:6712;MC=SO:0001624|3_prime_UTR_variant;ORIGIN=1;RS=554283435;Pangolin=ENSG00000173898.13|5:0.23|18:-0.01
chr11	66685800	305521	C	T	.	.	AF_TGP=0.0002;ALLELEID=314758;CLNDN=Autosomal_dominant_cerebellar_ataxia;CLNDISDB=MONDO:MONDO:0020380,MedGen:CN227858,OMIM:PS164400,Orphanet:ORPHA99;CLNHGVS=NC_000011.10:g.66685800C>T;CLNREVSTAT=criteria_provided,_single_submitter;CLNSIG=Uncertain_significance;CLNVC=single_nucleotide_variant;CLNVCSO=SO:0001483;CLNVI=Illumina_Clinical_Services_Laboratory,Illumina:786817;GENEINFO=SPTBN2:6712;MC=SO:0001624|3_prime_UTR_variant;ORIGIN=1;RS=572522164;Pangolin=ENSG00000173898.13|-2:0.0|-32:-0.0
chr11	66685810	305522	C	T	.	.	AF_TGP=0.0008;ALLELEID=327604;CLNDN=Autosomal_dominant_cerebellar_ataxia;CLNDISDB=MONDO:MONDO:0020380,MedGen:CN227858,OMIM:PS164400,Orphanet:ORPHA99;CLNHGVS=NC_000011.10:g.66685810C>T;CLNREVSTAT=criteria_provided,_single_submitter;CLNSIG=Uncertain_significance;CLNVC=single_nucleotide_variant;CLNVCSO=SO:0001483;CLNVI=Illumina_Clinical_Services_Laboratory,Illumina:438634;GENEINFO=SPTBN2:6712;MC=SO:0001624|3_prime_UTR_variant;ORIGIN=1;RS=566929715;Pangolin=ENSG00000173898.13|-23:0.0|19:-0.0
chr11	66685935	619974	C	T	.	.	AF_ESP=0.00046;AF_EXAC=0.00013;ALLELEID=611367;CLNDN=Spinocerebellar_ataxia,_autosomal_recessive_14|not_provided;CLNDISDB=MONDO:MONDO:0014159,MedGen:C3809327,OMIM:615386,Orphanet:ORPHA352403|MedGen:CN517202;CLNHGVS=NC_000011.10:g.66685935C>T;CLNREVSTAT=criteria_provided,_conflicting_interpretations;CLNSIG=Conflicting_interpretations_of_pathogenicity;CLNSIGCONF=Likely_pathogenic(1),Uncertain_significance(1);CLNVC=single_nucleotide_variant;CLNVCSO=SO:0001483;GENEINFO=SPTBN2:6712;MC=SO:0001583|missense_variant;ORIGIN=1;RS=145522851;Pangolin=ENSG00000173898.13|-4:0.01|36:-0.0
chr11	66685941	982666	A	G	.	.	ALLELEID=970943;CLNDN=Spinocerebellar_ataxia_type_5;CLNDISDB=MONDO:MONDO:0010848,MedGen:C0752123,OMIM:600224,Orphanet:ORPHA98766;CLNHGVS=NC_000011.10:g.66685941A>G;CLNREVSTAT=criteria_provided,_single_submitter;CLNSIG=Uncertain_significance;CLNVC=single_nucleotide_variant;CLNVCSO=SO:0001483;CLNVI=Institute_of_Human_Genetics,_University_of_Leipzig_Medical_Center:CV_varv_1162;GENEINFO=SPTBN2:6712;MC=SO:0001583|missense_variant;ORIGIN=0;Pangolin=ENSG00000173898.13|30:0.0|-10:-0.01
chr11	66685948	931441	G	A	.	.	ALLELEID=920106;CLNDN=Spinocerebellar_ataxia_type_5;CLNDISDB=MONDO:MONDO:0010848,MedGen:C0752123,OMIM:600224,Orphanet:ORPHA98766;CLNHGVS=NC_000011.10:g.66685948G>A;CLNREVSTAT=criteria_provided,_single_submitter;CLNSIG=Uncertain_significance;CLNVC=single_nucleotide_variant;CLNVCSO=SO:0001483;GENEINFO=SPTBN2:6712;MC=SO:0001583|missense_variant;ORIGIN=0;Pangolin=ENSG00000173898.13|-17:0.01|0:-0.0
chr11	66686115	305524	A	G	.	.	AF_EXAC=7e-05;AF_TGP=0.0004;ALLELEID=321466;CLNDN=Autosomal_dominant_cerebellar_ataxia;CLNDISDB=MONDO:MONDO:0020380,MedGen:CN227858,OMIM:PS164400,Orphanet:ORPHA99;CLNHGVS=NC_000011.10:g.66686115A>G;CLNREVSTAT=criteria_provided,_single_submitter;CLNSIG=Uncertain_significance;CLNVC=single_nucleotide_variant;CLNVCSO=SO:0001483;CLNVI=Illumina_Clinical_Services_Laboratory,Illumina:135212;GENEINFO=SPTBN2:6712;MC=SO:0001627|intron_variant;ORIGIN=1;RS=551276248;Pangolin=ENSG00000173898.13|-15:0.01|-11:-0.01
chr11	66686444	878939	T	C	.	.	ALLELEID=868688;CLNDN=Spinocerebellar_ataxia_type_5|Spinocerebellar_ataxia,_autosomal_recessive_14;CLNDISDB=MONDO:MONDO:0010848,MedGen:C0752123,OMIM:600224,Orphanet:ORPHA98766|MONDO:MONDO:0014159,MedGen:C3809327,OMIM:615386,Orphanet:ORPHA352403;CLNHGVS=NC_000011.10:g.66686444T>C;CLNREVSTAT=criteria_provided,_single_submitter;CLNSIG=Uncertain_significance;CLNVC=single_nucleotide_variant;CLNVCSO=SO:0001483;CLNVI=Illumina_Clinical_Services_Laboratory,Illumina:943221;GENEINFO=SPTBN2:6712;MC=SO:0001627|intron_variant;ORIGIN=1;Pangolin=ENSG00000173898.13|-1:0.83|-4:-0.12
chr11	66687087	934191	A	G	.	.	ALLELEID=939743;CLNDN=not_provided;CLNDISDB=MedGen:CN517202;CLNHGVS=NC_000011.10:g.66687087A>G;CLNREVSTAT=criteria_provided,_single_submitter;CLNSIG=Uncertain_significance;CLNVC=single_nucleotide_variant;CLNVCSO=SO:0001483;GENEINFO=SPTBN2:6712;MC=SO:0001583|missense_variant;ORIGIN=1;Pangolin=ENSG00000173898.13|25:0.0|-20:-0.0
chr11	66687088	1029116	C	T	.	.	ALLELEID=1017494;CLNDN=Spinocerebellar_ataxia,_autosomal_recessive_14;CLNDISDB=MONDO:MONDO:0014159,MedGen:C3809327,OMIM:615386,Orphanet:ORPHA352403;CLNHGVS=NC_000011.10:g.66687088C>T;CLNREVSTAT=criteria_provided,_single_submitter;CLNSIG=Uncertain_significance;CLNVC=single_nucleotide_variant;CLNVCSO=SO:0001483;GENEINFO=SPTBN2:6712;MC=SO:0001583|missense_variant;ORIGIN=0;Pangolin=ENSG00000173898.13|24:0.0|-1:-0.0
chr11	66687093	305526	G	A	.	.	AF_ESP=0.00092;AF_EXAC=0.00102;AF_TGP=0.0002;ALLELEID=327608;CLNDN=Autosomal_dominant_cerebellar_ataxia|not_provided;CLNDISDB=MONDO:MONDO:0020380,MedGen:CN227858,OMIM:PS164400,Orphanet:ORPHA99|MedGen:CN517202;CLNHGVS=NC_000011.10:g.66687093G>A;CLNREVSTAT=criteria_provided,_conflicting_interpretations;CLNSIG=Conflicting_interpretations_of_pathogenicity;CLNSIGCONF=Likely_benign(1),Uncertain_significance(2);CLNVC=single_nucleotide_variant;CLNVCSO=SO:0001483;CLNVI=Illumina_Clinical_Services_Laboratory,Illumina:292248;GENEINFO=SPTBN2:6712;MC=SO:0001583|missense_variant;ORIGIN=1;RS=145891813;Pangolin=ENSG00000173898.13|2:0.0|19:-0.0
chr11	66687133	305527	C	T	.	.	ALLELEID=321471;CLNDN=Autosomal_dominant_cerebellar_ataxia;CLNDISDB=MONDO:MONDO:0020380,MedGen:CN227858,OMIM:PS164400,Orphanet:ORPHA99;CLNHGVS=NC_000011.10:g.66687133C>T;CLNREVSTAT=criteria_provided,_single_submitter;CLNSIG=Uncertain_significance;CLNVC=single_nucleotide_variant;CLNVCSO=SO:0001483;CLNVI=Illumina_Clinical_Services_Laboratory,Illumina:451061;GENEINFO=SPTBN2:6712;MC=SO:0001583|missense_variant;ORIGIN=1;RS=201670045;Pangolin=ENSG00000173898.13|-2:0.04|34:-0.01
chr11	66687135	436851	C	T	.	.	AF_EXAC=2e-05;ALLELEID=429282;CLNDN=not_specified;CLNDISDB=MedGen:CN169374;CLNHGVS=NC_000011.10:g.66687135C>T;CLNREVSTAT=criteria_provided,_single_submitter;CLNSIG=Uncertain_significance;CLNVC=single_nucleotide_variant;CLNVCSO=SO:0001483;GENEINFO=SPTBN2:6712;MC=SO:0001583|missense_variant;ORIGIN=1;RS=529514462;Pangolin=ENSG00000173898.13|32:0.01|22:-0.0
chr11	66687138	586490	C	T	.	.	AF_EXAC=2e-05;ALLELEID=577204;CLNDN=not_provided;CLNDISDB=MedGen:CN517202;CLNHGVS=NC_000011.10:g.66687138C>T;CLNREVSTAT=criteria_provided,_single_submitter;CLNSIG=Uncertain_significance;CLNVC=single_nucleotide_variant;CLNVCSO=SO:0001483;GENEINFO=SPTBN2:6712;MC=SO:0001583|missense_variant;ORIGIN=1;RS=763398880;Pangolin=ENSG00000173898.13|-2:0.23|29:-0.01
chr11	66687145	594783	C	T	.	.	AF_EXAC=5e-05;ALLELEID=585845;CLNDN=not_provided;CLNDISDB=MedGen:CN517202;CLNHGVS=NC_000011.10:g.66687145C>T;CLNREVSTAT=criteria_provided,_single_submitter;CLNSIG=Uncertain_significance;CLNVC=single_nucleotide_variant;CLNVCSO=SO:0001483;GENEINFO=SPTBN2:6712;MC=SO:0001583|missense_variant;ORIGIN=1;RS=774816936;Pangolin=ENSG00000173898.13|22:0.01|43:-0.0
chr11	66687151	638445	A	G	.	.	AF_EXAC=0.00012;AF_TGP=0.0002;ALLELEID=626208;CLNDN=Spinocerebellar_ataxia_type_5;CLNDISDB=MONDO:MONDO:0010848,MedGen:C0752123,OMIM:600224,Orphanet:ORPHA98766;CLNHGVS=NC_000011.10:g.66687151A>G;CLNREVSTAT=criteria_provided,_single_submitter;CLNSIG=Uncertain_significance;CLNVC=single_nucleotide_variant;CLNVCSO=SO:0001483;GENEINFO=SPTBN2:6712;MC=SO:0001583|missense_variant;ORIGIN=0;RS=201138924;Pangolin=ENSG00000173898.13|6:0.0|16:-0.01
chr11	66687154	448523	C	T	.	.	AF_ESP=8e-05;AF_EXAC=3e-05;ALLELEID=441436;CLNDN=not_specified;CLNDISDB=MedGen:CN169374;CLNHGVS=NC_000011.10:g.66687154C>T;CLNREVSTAT=criteria_provided,_single_submitter;CLNSIG=Uncertain_significance;CLNVC=single_nucleotide_variant;CLNVCSO=SO:0001483;GENEINFO=SPTBN2:6712;MC=SO:0001583|missense_variant;ORIGIN=1;RS=369469000;Pangolin=ENSG00000173898.13|13:0.01|3:-0.0
chr11	66687155	305529	G	A	.	.	AF_EXAC=0.00025;ALLELEID=321475;CLNDN=Autosomal_dominant_cerebellar_ataxia|not_specified;CLNDISDB=MONDO:MONDO:0020380,MedGen:CN227858,OMIM:PS164400,Orphanet:ORPHA99|MedGen:CN169374;CLNHGVS=NC_000011.10:g.66687155G>A;CLNREVSTAT=criteria_provided,_conflicting_interpretations;CLNSIG=Conflicting_interpretations_of_pathogenicity;CLNSIGCONF=Benign(1),Uncertain_significance(1);CLNVC=single_nucleotide_variant;CLNVCSO=SO:0001483;CLNVI=Illumina_Clinical_Services_Laboratory,Illumina:222135;GENEINFO=SPTBN2:6712;MC=SO:0001819|synonymous_variant;ORIGIN=1;RS=750664912;Pangolin=ENSG00000173898.13|2:0.01|12:-0.0
chr11	66687178	305530	C	T	.	.	AF_EXAC=1e-05;ALLELEID=328668;CLNDN=Spinocerebellar_ataxia_type_5|Spinocerebellar_ataxia,_autosomal_recessive_14;CLNDISDB=MONDO:MONDO:0010848,MedGen:C0752123,OMIM:600224,Orphanet:ORPHA98766|MONDO:MONDO:0014159,MedGen:C3809327,OMIM:615386,Orphanet:ORPHA352403;CLNHGVS=NC_000011.10:g.66687178C>T;CLNREVSTAT=criteria_provided,_single_submitter;CLNSIG=Uncertain_significance;CLNVC=single_nucleotide_variant;CLNVCSO=SO:0001483;CLNVI=Illumina_Clinical_Services_Laboratory,Illumina:777467;GENEINFO=SPTBN2:6712;MC=SO:0001627|intron_variant;ORIGIN=1;RS=758435668;Pangolin=ENSG00000173898.13|-21:0.0|-21:-0.0
chr11	66687429	994478	G	A	.	.	ALLELEID=982762;CLNDN=not_provided;CLNDISDB=MedGen:CN517202;CLNHGVS=NC_000011.10:g.66687429G>A;CLNREVSTAT=criteria_provided,_single_submitter;CLNSIG=Uncertain_significance;CLNVC=single_nucleotide_variant;CLNVCSO=SO:0001483;GENEINFO=SPTBN2:6712;MC=SO:0001819|synonymous_variant;ORIGIN=0;Pangolin=ENSG00000173898.13|-2:0.01|-2:-0.0
chr11	66687461	930223	C	G	.	.	ALLELEID=920105;CLNDN=Spinocerebellar_ataxia_type_5;CLNDISDB=MONDO:MONDO:0010848,MedGen:C0752123,OMIM:600224,Orphanet:ORPHA98766;CLNHGVS=NC_000011.10:g.66687461C>G;CLNREVSTAT=criteria_provided,_single_submitter;CLNSIG=Uncertain_significance;CLNVC=single_nucleotide_variant;CLNVCSO=SO:0001483;GENEINFO=SPTBN2:6712;MC=SO:0001583|missense_variant;ORIGIN=0;Pangolin=ENSG00000173898.13|-34:0.0|0:-0.0
chr11	66687470	391723	G	A	.	.	ALLELEID=374210;CLNDN=not_provided;CLNDISDB=MedGen:CN517202;CLNHGVS=NC_000011.10:g.66687470G>A;CLNREVSTAT=criteria_provided,_single_submitter;CLNSIG=Uncertain_significance;CLNVC=single_nucleotide_variant;CLNVCSO=SO:0001483;GENEINFO=SPTBN2:6712;MC=SO:0001583|missense_variant;ORIGIN=1;RS=1057524207;Pangolin=ENSG00000173898.13|7:0.0|-43:-0.01
chr11	66687475	305531	A	G	.	.	ALLELEID=328671;CLNDN=Autosomal_dominant_cerebellar_ataxia;CLNDISDB=MONDO:MONDO:0020380,MedGen:CN227858,OMIM:PS164400,Orphanet:ORPHA99;CLNHGVS=NC_000011.10:g.66687475A>G;CLNREVSTAT=criteria_provided,_single_submitter;CLNSIG=Uncertain_significance;CLNVC=single_nucleotide_variant;CLNVCSO=SO:0001483;CLNVI=Illumina_Clinical_Services_Laboratory,Illumina:712382;GENEINFO=SPTBN2:6712;MC=SO:0001583|missense_variant;ORIGIN=1;RS=886048545;Pangolin=ENSG00000173898.13|19:0.0|-48:-0.0
chr11	66687529	448522	G	A	.	.	ALLELEID=441437;CLNDN=not_specified;CLNDISDB=MedGen:CN169374;CLNHGVS=NC_000011.10:g.66687529G>A;CLNREVSTAT=criteria_provided,_single_submitter;CLNSIG=Uncertain_significance;CLNVC=single_nucleotide_variant;CLNVCSO=SO:0001483;GENEINFO=SPTBN2:6712;MC=SO:0001583|missense_variant;ORIGIN=1;RS=1311464400;Pangolin=ENSG00000173898.13|26:0.0|-35:-0.0
chr11	66687548	805373	C	T	.	.	ALLELEID=793990;CLNDN=not_provided;CLNDISDB=MedGen:CN517202;CLNHGVS=NC_000011.10:g.66687548C>T;CLNREVSTAT=criteria_provided,_single_submitter;CLNSIG=Uncertain_significance;CLNVC=single_nucleotide_variant;CLNVCSO=SO:0001483;GENEINFO=SPTBN2:6712;MC=SO:0001583|missense_variant;ORIGIN=1;Pangolin=ENSG00000173898.13|7:0.0|12:-0.0
chr11	66687558	994477	G	A	.	.	ALLELEID=982763;CLNDN=not_provided;CLNDISDB=MedGen:CN517202;CLNHGVS=NC_000011.10:g.66687558G>A;CLNREVSTAT=criteria_provided,_single_submitter;CLNSIG=Uncertain_significance;CLNVC=single_nucleotide_variant;CLNVCSO=SO:0001483;GENEINFO=SPTBN2:6712;MC=SO:0001819|synonymous_variant;ORIGIN=0;Pangolin=ENSG00000173898.13|2:0.01|-3:-0.01
chr11	66687569	1049990	T	C	.	.	ALLELEID=1038087;CLNDN=not_provided;CLNDISDB=MedGen:CN517202;CLNHGVS=NC_000011.10:g.66687569T>C;CLNREVSTAT=no_assertion_criteria_provided;CLNSIG=Uncertain_significance;CLNVC=single_nucleotide_variant;CLNVCSO=SO:0001483;GENEINFO=SPTBN2:6712;MC=SO:0001583|missense_variant;ORIGIN=0;Pangolin=ENSG00000173898.13|-1:0.01|-14:-0.02
chr11	66687583	305533	G	A	.	.	AF_ESP=8e-05;AF_EXAC=2e-05;ALLELEID=314765;CLNDN=Autosomal_dominant_cerebellar_ataxia;CLNDISDB=MONDO:MONDO:0020380,MedGen:CN227858,OMIM:PS164400,Orphanet:ORPHA99;CLNHGVS=NC_000011.10:g.66687583G>A;CLNREVSTAT=criteria_provided,_single_submitter;CLNSIG=Uncertain_significance;CLNVC=single_nucleotide_variant;CLNVCSO=SO:0001483;CLNVI=Illumina_Clinical_Services_Laboratory,Illumina:729288;GENEINFO=SPTBN2:6712;MC=SO:0001583|missense_variant;ORIGIN=1;RS=376249009;Pangolin=ENSG00000173898.13|-28:0.01|-9:-0.0
chr11	66687602	424271	G	C	.	.	AF_EXAC=0.0;ALLELEID=408440;CLNDN=not_provided;CLNDISDB=MedGen:CN517202;CLNHGVS=NC_000011.10:g.66687602G>C;CLNREVSTAT=criteria_provided,_single_submitter;CLNSIG=Uncertain_significance;CLNVC=single_nucleotide_variant;CLNVCSO=SO:0001483;GENEINFO=SPTBN2:6712;MC=SO:0001583|missense_variant;ORIGIN=1;RS=760467359;Pangolin=ENSG00000173898.13|-47:0.02|45:-0.0
chr11	66687613	930559	C	T	.	.	ALLELEID=920104;CLNDN=Spinocerebellar_ataxia_type_5;CLNDISDB=MONDO:MONDO:0010848,MedGen:C0752123,OMIM:600224,Orphanet:ORPHA98766;CLNHGVS=NC_000011.10:g.66687613C>T;CLNREVSTAT=criteria_provided,_single_submitter;CLNSIG=Uncertain_significance;CLNVC=single_nucleotide_variant;CLNVCSO=SO:0001483;GENEINFO=SPTBN2:6712;MC=SO:0001583|missense_variant;ORIGIN=0;Pangolin=ENSG00000173898.13|34:0.01|30:-0.0
chr11	66687621	305534	A	G	.	.	AF_ESP=8e-05;AF_EXAC=2e-05;ALLELEID=328674;CLNDN=Autosomal_dominant_cerebellar_ataxia;CLNDISDB=MONDO:MONDO:0020380,MedGen:CN227858,OMIM:PS164400,Orphanet:ORPHA99;CLNHGVS=NC_000011.10:g.66687621A>G;CLNREVSTAT=criteria_provided,_single_submitter;CLNSIG=Uncertain_significance;CLNVC=single_nucleotide_variant;CLNVCSO=SO:0001483;CLNVI=Illumina_Clinical_Services_Laboratory,Illumina:551601;GENEINFO=SPTBN2:6712;MC=SO:0001819|synonymous_variant;ORIGIN=1;RS=371535973;Pangolin=ENSG00000173898.13|13:0.0|26:-0.01
chr11	66687652	196913	G	A	.	.	ALLELEID=194074;CLNDN=not_provided;CLNDISDB=MedGen:CN517202;CLNHGVS=NC_000011.10:g.66687652G>A;CLNREVSTAT=criteria_provided,_single_submitter;CLNSIG=Uncertain_significance;CLNVC=single_nucleotide_variant;CLNVCSO=SO:0001483;GENEINFO=SPTBN2:6712;MC=SO:0001627|intron_variant;ORIGIN=1;RS=549378554;Pangolin=ENSG00000173898.13|-5:0.0|-18:-0.0
chr11	66687656	878989	G	A	.	.	ALLELEID=868690;CLNDN=Spinocerebellar_ataxia_type_5|Spinocerebellar_ataxia,_autosomal_recessive_14;CLNDISDB=MONDO:MONDO:0010848,MedGen:C0752123,OMIM:600224,Orphanet:ORPHA98766|MONDO:MONDO:0014159,MedGen:C3809327,OMIM:615386,Orphanet:ORPHA352403;CLNHGVS=NC_000011.10:g.66687656G>A;CLNREVSTAT=criteria_provided,_conflicting_interpretations;CLNSIG=Conflicting_interpretations_of_pathogenicity;CLNSIGCONF=Benign(1),Uncertain_significance(1);CLNVC=single_nucleotide_variant;CLNVCSO=SO:0001483;CLNVI=Illumina_Clinical_Services_Laboratory,Illumina:1662745;GENEINFO=SPTBN2:6712;MC=SO:0001627|intron_variant;ORIGIN=1;Pangolin=ENSG00000173898.13|-9:0.0|-9:-0.01
chr11	66688023	305535	G	A	.	.	ALLELEID=314766;CLNDN=Autosomal_dominant_cerebellar_ataxia;CLNDISDB=MONDO:MONDO:0020380,MedGen:CN227858,OMIM:PS164400,Orphanet:ORPHA99;CLNHGVS=NC_000011.10:g.66688023G>A;CLNREVSTAT=criteria_provided,_single_submitter;CLNSIG=Uncertain_significance;CLNVC=single_nucleotide_variant;CLNVCSO=SO:0001483;CLNVI=Illumina_Clinical_Services_Laboratory,Illumina:725812;GENEINFO=SPTBN2:6712;MC=SO:0001583|missense_variant;ORIGIN=1;RS=886048546;Pangolin=ENSG00000173898.13|-20:0.0|-19:-0.07
chr11	66688154	305536	C	T	.	.	AF_EXAC=2e-05;ALLELEID=321476;CLNDN=Spinocerebellar_ataxia_type_5|Spinocerebellar_ataxia,_autosomal_recessive_14;CLNDISDB=MONDO:MONDO:0010848,MedGen:C0752123,OMIM:600224,Orphanet:ORPHA98766|MONDO:MONDO:0014159,MedGen:C3809327,OMIM:615386,Orphanet:ORPHA352403;CLNHGVS=NC_000011.10:g.66688154C>T;CLNREVSTAT=criteria_provided,_single_submitter;CLNSIG=Uncertain_significance;CLNVC=single_nucleotide_variant;CLNVCSO=SO:0001483;CLNVI=Illumina_Clinical_Services_Laboratory,Illumina:441386;GENEINFO=SPTBN2:6712;MC=SO:0001627|intron_variant;ORIGIN=1;RS=777633339;Pangolin=ENSG00000173898.13|15:0.0|15:-0.0
chr11	66688260	994475	G	A	.	.	ALLELEID=982765;CLNDN=not_provided;CLNDISDB=MedGen:CN517202;CLNHGVS=NC_000011.10:g.66688260G>A;CLNREVSTAT=criteria_provided,_single_submitter;CLNSIG=Uncertain_significance;CLNVC=single_nucleotide_variant;CLNVCSO=SO:0001483;GENEINFO=SPTBN2:6712;MC=SO:0001583|missense_variant;ORIGIN=0;Pangolin=ENSG00000173898.13|-31:0.0|47:-0.0
chr11	66688263	994474	G	A	.	.	ALLELEID=982766;CLNDN=not_provided;CLNDISDB=MedGen:CN517202;CLNHGVS=NC_000011.10:g.66688263G>A;CLNREVSTAT=criteria_provided,_single_submitter;CLNSIG=Uncertain_significance;CLNVC=single_nucleotide_variant;CLNVCSO=SO:0001483;GENEINFO=SPTBN2:6712;MC=SO:0001583|missense_variant;ORIGIN=0;Pangolin=ENSG00000173898.13|44:0.0|48:-0.01
chr11	66688278	448519	T	A	.	.	ALLELEID=441439;CLNDN=not_specified;CLNDISDB=MedGen:CN169374;CLNHGVS=NC_000011.10:g.66688278T>A;CLNREVSTAT=criteria_provided,_single_submitter;CLNSIG=Uncertain_significance;CLNVC=single_nucleotide_variant;CLNVCSO=SO:0001483;GENEINFO=SPTBN2:6712;MC=SO:0001583|missense_variant;ORIGIN=1;RS=890981545;Pangolin=ENSG00000173898.13|33:0.01|29:-0.01
chr11	66688293	546671	C	T	.	.	AF_ESP=8e-05;AF_EXAC=2e-05;ALLELEID=537160;CLNDN=not_provided;CLNDISDB=MedGen:CN517202;CLNHGVS=NC_000011.10:g.66688293C>T;CLNREVSTAT=criteria_provided,_multiple_submitters,_no_conflicts;CLNSIG=Uncertain_significance;CLNVC=single_nucleotide_variant;CLNVCSO=SO:0001483;GENEINFO=SPTBN2:6712;MC=SO:0001583|missense_variant;ORIGIN=1;RS=145191943;Pangolin=ENSG00000173898.13|14:0.01|18:-0.01
chr11	66688301	305538	C	T	.	.	AF_EXAC=0.0002;ALLELEID=321487;CLNDN=Spinocerebellar_ataxia_type_5|Spinocerebellar_ataxia,_autosomal_recessive_14|Autosomal_dominant_cerebellar_ataxia|not_provided;CLNDISDB=MONDO:MONDO:0010848,MedGen:C0752123,OMIM:600224,Orphanet:ORPHA98766|MONDO:MONDO:0014159,MedGen:C3809327,OMIM:615386,Orphanet:ORPHA352403|MONDO:MONDO:0020380,MedGen:CN227858,OMIM:PS164400,Orphanet:ORPHA99|MedGen:CN517202;CLNHGVS=NC_000011.10:g.66688301C>T;CLNREVSTAT=criteria_provided,_multiple_submitters,_no_conflicts;CLNSIG=Uncertain_significance;CLNVC=single_nucleotide_variant;CLNVCSO=SO:0001483;CLNVI=Illumina_Clinical_Services_Laboratory,Illumina:695833;GENEINFO=SPTBN2:6712;MC=SO:0001583|missense_variant;ORIGIN=17;RS=764407421;Pangolin=ENSG00000173898.13|23:0.01|6:-0.03
chr11	66688664	305539	T	G	.	.	AF_EXAC=1e-05;AF_TGP=0.0002;ALLELEID=327618;CLNDN=Autosomal_dominant_cerebellar_ataxia;CLNDISDB=MONDO:MONDO:0020380,MedGen:CN227858,OMIM:PS164400,Orphanet:ORPHA99;CLNHGVS=NC_000011.10:g.66688664T>G;CLNREVSTAT=criteria_provided,_single_submitter;CLNSIG=Uncertain_significance;CLNVC=single_nucleotide_variant;CLNVCSO=SO:0001483;CLNVI=Illumina_Clinical_Services_Laboratory,Illumina:681620;GENEINFO=SPTBN2:6712;MC=SO:0001583|missense_variant;ORIGIN=1;RS=541138596;Pangolin=ENSG00000173898.13|-11:0.0|-11:-0.0
chr11	66688861	877425	G	A	.	.	ALLELEID=868691;CLNDN=Spinocerebellar_ataxia_type_5|Spinocerebellar_ataxia,_autosomal_recessive_14;CLNDISDB=MONDO:MONDO:0010848,MedGen:C0752123,OMIM:600224,Orphanet:ORPHA98766|MONDO:MONDO:0014159,MedGen:C3809327,OMIM:615386,Orphanet:ORPHA352403;CLNHGVS=NC_000011.10:g.66688861G>A;CLNREVSTAT=criteria_provided,_conflicting_interpretations;CLNSIG=Conflicting_interpretations_of_pathogenicity;CLNSIGCONF=Likely_benign(1),Uncertain_significance(1);CLNVC=single_nucleotide_variant;CLNVCSO=SO:0001483;CLNVI=Illumina_Clinical_Services_Laboratory,Illumina:1319705;GENEINFO=SPTBN2:6712;MC=SO:0001627|intron_variant;ORIGIN=1;Pangolin=ENSG00000173898.13|-37:0.01|-12:-0.02
chr11	66689189	305541	G	A	.	.	AF_EXAC=0.00014;AF_TGP=0.0004;ALLELEID=327622;CLNDN=Spinocerebellar_ataxia_type_5|Spinocerebellar_ataxia,_autosomal_recessive_14;CLNDISDB=MONDO:MONDO:0010848,MedGen:C0752123,OMIM:600224,Orphanet:ORPHA98766|MONDO:MONDO:0014159,MedGen:C3809327,OMIM:615386,Orphanet:ORPHA352403;CLNHGVS=NC_000011.10:g.66689189G>A;CLNREVSTAT=criteria_provided,_conflicting_interpretations;CLNSIG=Conflicting_interpretations_of_pathogenicity;CLNSIGCONF=Likely_benign(1),Uncertain_significance(1);CLNVC=single_nucleotide_variant;CLNVCSO=SO:0001483;CLNVI=Illumina_Clinical_Services_Laboratory,Illumina:598845;GENEINFO=SPTBN2:6712;MC=SO:0001627|intron_variant;ORIGIN=1;RS=554781314;Pangolin=ENSG00000173898.13|-9:0.0|-30:-0.0
chr11	66689815	586486	G	T	.	.	AF_EXAC=3e-05;ALLELEID=577208;CLNDN=not_provided;CLNDISDB=MedGen:CN517202;CLNHGVS=NC_000011.10:g.66689815G>T;CLNREVSTAT=criteria_provided,_single_submitter;CLNSIG=Uncertain_significance;CLNVC=single_nucleotide_variant;CLNVCSO=SO:0001483;GENEINFO=SPTBN2:6712;MC=SO:0001583|missense_variant;ORIGIN=1;RS=750934185;Pangolin=ENSG00000173898.13|-10:0.01|-14:-0.0
chr11	66689870	305542	G	A	.	.	AF_ESP=8e-05;AF_EXAC=7e-05;ALLELEID=314769;CLNDN=Autosomal_dominant_cerebellar_ataxia;CLNDISDB=MONDO:MONDO:0020380,MedGen:CN227858,OMIM:PS164400,Orphanet:ORPHA99;CLNHGVS=NC_000011.10:g.66689870G>A;CLNREVSTAT=criteria_provided,_single_submitter;CLNSIG=Uncertain_significance;CLNVC=single_nucleotide_variant;CLNVCSO=SO:0001483;CLNVI=Illumina_Clinical_Services_Laboratory,Illumina:678686;GENEINFO=SPTBN2:6712;MC=SO:0001583|missense_variant;ORIGIN=1;RS=200370228;Pangolin=ENSG00000173898.13|2:0.0|50:-0.0
chr11	66689883	305543	C	G	.	.	ALLELEID=328678;CLNDN=Autosomal_dominant_cerebellar_ataxia;CLNDISDB=MONDO:MONDO:0020380,MedGen:CN227858,OMIM:PS164400,Orphanet:ORPHA99;CLNHGVS=NC_000011.10:g.66689883C>G;CLNREVSTAT=criteria_provided,_single_submitter;CLNSIG=Uncertain_significance;CLNVC=single_nucleotide_variant;CLNVCSO=SO:0001483;CLNVI=Illumina_Clinical_Services_Laboratory,Illumina:288362;GENEINFO=SPTBN2:6712;MC=SO:0001583|missense_variant;ORIGIN=1;RS=886048547;Pangolin=ENSG00000173898.13|37:0.0|0:-0.0
chr11	66689908	805369	T	C	.	.	ALLELEID=793986;CLNDN=not_provided;CLNDISDB=MedGen:CN517202;CLNHGVS=NC_000011.10:g.66689908T>C;CLNREVSTAT=criteria_provided,_single_submitter;CLNSIG=Uncertain_significance;CLNVC=single_nucleotide_variant;CLNVCSO=SO:0001483;GENEINFO=SPTBN2:6712;MC=SO:0001583|missense_variant;ORIGIN=1;Pangolin=ENSG00000173898.13|35:0.0|35:-0.01
chr11	66689928	994473	C	T	.	.	ALLELEID=982767;CLNDN=not_provided;CLNDISDB=MedGen:CN517202;CLNHGVS=NC_000011.10:g.66689928C>T;CLNREVSTAT=criteria_provided,_single_submitter;CLNSIG=Uncertain_significance;CLNVC=single_nucleotide_variant;CLNVCSO=SO:0001483;GENEINFO=SPTBN2:6712;MC=SO:0001819|synonymous_variant;ORIGIN=0;Pangolin=ENSG00000173898.13|-2:0.14|15:-0.01
chr11	66690045	305544	C	T	.	.	AF_ESP=8e-05;AF_EXAC=2e-05;ALLELEID=321496;CLNDN=Autosomal_dominant_cerebellar_ataxia;CLNDISDB=MONDO:MONDO:0020380,MedGen:CN227858,OMIM:PS164400,Orphanet:ORPHA99;CLNHGVS=NC_000011.10:g.66690045C>T;CLNREVSTAT=criteria_provided,_single_submitter;CLNSIG=Uncertain_significance;CLNVC=single_nucleotide_variant;CLNVCSO=SO:0001483;CLNVI=Illumina_Clinical_Services_Laboratory,Illumina:662950;GENEINFO=SPTBN2:6712;MC=SO:0001583|missense_variant;ORIGIN=1;RS=145750214;Pangolin=ENSG00000173898.13|-6:0.0|-6:-0.0
chr11	66690046	448517	G	A	.	.	AF_EXAC=2e-05;AF_TGP=0.0002;ALLELEID=441440;CLNDN=not_specified;CLNDISDB=MedGen:CN169374;CLNHGVS=NC_000011.10:g.66690046G>A;CLNREVSTAT=criteria_provided,_single_submitter;CLNSIG=Uncertain_significance;CLNVC=single_nucleotide_variant;CLNVCSO=SO:0001483;GENEINFO=SPTBN2:6712;MC=SO:0001583|missense_variant;ORIGIN=1;RS=530580113;Pangolin=ENSG00000173898.13|-7:0.0|-7:-0.01
chr11	66690157	305545	C	T	.	.	AF_EXAC=6e-05;ALLELEID=314773;CLNDN=Autosomal_dominant_cerebellar_ataxia;CLNDISDB=MONDO:MONDO:0020380,MedGen:CN227858,OMIM:PS164400,Orphanet:ORPHA99;CLNHGVS=NC_000011.10:g.66690157C>T;CLNREVSTAT=criteria_provided,_single_submitter;CLNSIG=Uncertain_significance;CLNVC=single_nucleotide_variant;CLNVCSO=SO:0001483;CLNVI=Illumina_Clinical_Services_Laboratory,Illumina:651885;GENEINFO=SPTBN2:6712;MC=SO:0001583|missense_variant;ORIGIN=1;RS=759505522;Pangolin=ENSG00000173898.13|-12:0.0|-8:-0.0
chr11	66690168	805368	C	T	.	.	ALLELEID=793985;CLNDN=not_provided;CLNDISDB=MedGen:CN517202;CLNHGVS=NC_000011.10:g.66690168C>T;CLNREVSTAT=criteria_provided,_single_submitter;CLNSIG=Uncertain_significance;CLNVC=single_nucleotide_variant;CLNVCSO=SO:0001483;GENEINFO=SPTBN2:6712;MC=SO:0001583|missense_variant;ORIGIN=1;Pangolin=ENSG00000173898.13|-23:0.0|-42:-0.0
chr11	66690211	448514	G	A	.	.	AF_ESP=8e-05;AF_EXAC=3e-05;ALLELEID=441443;CLNDN=not_specified;CLNDISDB=MedGen:CN169374;CLNHGVS=NC_000011.10:g.66690211G>A;CLNREVSTAT=criteria_provided,_single_submitter;CLNSIG=Uncertain_significance;CLNVC=single_nucleotide_variant;CLNVCSO=SO:0001483;GENEINFO=SPTBN2:6712;MC=SO:0001583|missense_variant;ORIGIN=1;RS=375691707;Pangolin=ENSG00000173898.13|-12:0.0|36:-0.0
chr11	66690256	498169	G	A	.	.	AF_EXAC=3e-05;ALLELEID=489593;CLNDN=not_provided;CLNDISDB=MedGen:CN517202;CLNHGVS=NC_000011.10:g.66690256G>A;CLNREVSTAT=criteria_provided,_multiple_submitters,_no_conflicts;CLNSIG=Uncertain_significance;CLNVC=single_nucleotide_variant;CLNVCSO=SO:0001483;GENEINFO=SPTBN2:6712;MC=SO:0001583|missense_variant;ORIGIN=1;RS=755595060;Pangolin=ENSG00000173898.13|27:0.0|27:-0.01
chr11	66691327	448512	C	T	.	.	AF_EXAC=2e-05;ALLELEID=441445;CLNDN=not_specified;CLNDISDB=MedGen:CN169374;CLNHGVS=NC_000011.10:g.66691327C>T;CLNREVSTAT=criteria_provided,_single_submitter;CLNSIG=Uncertain_significance;CLNVC=single_nucleotide_variant;CLNVCSO=SO:0001483;GENEINFO=SPTBN2:6712;MC=SO:0001583|missense_variant;ORIGIN=1;RS=778218574;Pangolin=ENSG00000173898.13|-43:0.0|-43:-0.01
chr11	66691344	546672	G	A	.	.	ALLELEID=537161;CLNDN=not_provided;CLNDISDB=MedGen:CN517202;CLNHGVS=NC_000011.10:g.66691344G>A;CLNREVSTAT=criteria_provided,_single_submitter;CLNSIG=Uncertain_significance;CLNVC=single_nucleotide_variant;CLNVCSO=SO:0001483;GENEINFO=SPTBN2:6712;MC=SO:0001819|synonymous_variant;ORIGIN=1;RS=368458475;Pangolin=ENSG00000173898.13|12:0.0|-3:-0.0
chr11	66691345	930560	G	A	.	.	ALLELEID=920103;CLNDN=Spinocerebellar_ataxia_type_5;CLNDISDB=MONDO:MONDO:0010848,MedGen:C0752123,OMIM:600224,Orphanet:ORPHA98766;CLNHGVS=NC_000011.10:g.66691345G>A;CLNREVSTAT=criteria_provided,_single_submitter;CLNSIG=Uncertain_significance;CLNVC=single_nucleotide_variant;CLNVCSO=SO:0001483;GENEINFO=SPTBN2:6712;MC=SO:0001583|missense_variant;ORIGIN=0;Pangolin=ENSG00000173898.13|2:0.0|10:-0.0
chr11	66691435	994471	C	T	.	.	ALLELEID=982769;CLNDN=not_provided;CLNDISDB=MedGen:CN517202;CLNHGVS=NC_000011.10:g.66691435C>T;CLNREVSTAT=criteria_provided,_single_submitter;CLNSIG=Uncertain_significance;CLNVC=single_nucleotide_variant;CLNVCSO=SO:0001483;GENEINFO=SPTBN2:6712;MC=SO:0001583|missense_variant;ORIGIN=0;Pangolin=ENSG00000173898.13|29:0.0|15:-0.0
chr11	66691445	805365	C	T	.	.	ALLELEID=793982;CLNDN=not_provided;CLNDISDB=MedGen:CN517202;CLNHGVS=NC_000011.10:g.66691445C>T;CLNREVSTAT=criteria_provided,_single_submitter;CLNSIG=Uncertain_significance;CLNVC=single_nucleotide_variant;CLNVCSO=SO:0001483;GENEINFO=SPTBN2:6712;MC=SO:0001583|missense_variant;ORIGIN=1;Pangolin=ENSG00000173898.13|19:0.0|5:-0.0
chr11	66691466	1049193	G	C	.	.	ALLELEID=1038088;CLNDN=not_provided;CLNDISDB=MedGen:CN517202;CLNHGVS=NC_000011.10:g.66691466G>C;CLNREVSTAT=no_assertion_criteria_provided;CLNSIG=Uncertain_significance;CLNVC=single_nucleotide_variant;CLNVCSO=SO:0001483;GENEINFO=SPTBN2:6712;MC=SO:0001583|missense_variant;ORIGIN=0;Pangolin=ENSG00000173898.13|3:0.03|-3:-0.0
chr11	66691508	429463	C	T	.	.	AF_EXAC=1e-05;ALLELEID=421877;CLNDN=not_provided;CLNDISDB=MedGen:CN517202;CLNHGVS=NC_000011.10:g.66691508C>T;CLNREVSTAT=criteria_provided,_single_submitter;CLNSIG=Uncertain_significance;CLNVC=single_nucleotide_variant;CLNVCSO=SO:0001483;GENEINFO=SPTBN2:6712;MC=SO:0001583|missense_variant;ORIGIN=1;RS=777756110;Pangolin=ENSG00000173898.13|-15:0.0|-44:-0.0
chr11	66691565	805362	T	C	.	.	ALLELEID=793979;CLNDN=not_provided;CLNDISDB=MedGen:CN517202;CLNHGVS=NC_000011.10:g.66691565T>C;CLNREVSTAT=criteria_provided,_single_submitter;CLNSIG=Uncertain_significance;CLNVC=single_nucleotide_variant;CLNVCSO=SO:0001483;GENEINFO=SPTBN2:6712;MC=SO:0001583|missense_variant;ORIGIN=1;Pangolin=ENSG00000173898.13|34:0.0|45:-0.0
chr11	66691601	305548	G	T	.	.	ALLELEID=327627;CLNDN=Autosomal_dominant_cerebellar_ataxia;CLNDISDB=MONDO:MONDO:0020380,MedGen:CN227858,OMIM:PS164400,Orphanet:ORPHA99;CLNHGVS=NC_000011.10:g.66691601G>T;CLNREVSTAT=criteria_provided,_single_submitter;CLNSIG=Uncertain_significance;CLNVC=single_nucleotide_variant;CLNVCSO=SO:0001483;CLNVI=Illumina_Clinical_Services_Laboratory,Illumina:269871;GENEINFO=SPTBN2:6712;MC=SO:0001583|missense_variant;ORIGIN=1;RS=886048548;Pangolin=ENSG00000173898.13|-2:0.0|9:-0.0
chr11	66692589	994470	G	A	.	.	ALLELEID=982770;CLNDN=not_provided;CLNDISDB=MedGen:CN517202;CLNHGVS=NC_000011.10:g.66692589G>A;CLNREVSTAT=criteria_provided,_single_submitter;CLNSIG=Uncertain_significance;CLNVC=single_nucleotide_variant;CLNVCSO=SO:0001483;GENEINFO=SPTBN2:6712;MC=SO:0001583|missense_variant;ORIGIN=0;Pangolin=ENSG00000173898.13|2:0.0|-5:-0.01
chr11	66692643	994469	G	A	.	.	ALLELEID=982771;CLNDN=not_provided;CLNDISDB=MedGen:CN517202;CLNHGVS=NC_000011.10:g.66692643G>A;CLNREVSTAT=criteria_provided,_single_submitter;CLNSIG=Uncertain_significance;CLNVC=single_nucleotide_variant;CLNVCSO=SO:0001483;GENEINFO=SPTBN2:6712;MC=SO:0001583|missense_variant;ORIGIN=0;Pangolin=ENSG00000173898.13|-12:0.0|4:-0.0
chr11	66692659	305549	G	T	.	.	ALLELEID=327628;CLNDN=Autosomal_dominant_cerebellar_ataxia;CLNDISDB=MONDO:MONDO:0020380,MedGen:CN227858,OMIM:PS164400,Orphanet:ORPHA99;CLNHGVS=NC_000011.10:g.66692659G>T;CLNREVSTAT=criteria_provided,_single_submitter;CLNSIG=Uncertain_significance;CLNVC=single_nucleotide_variant;CLNVCSO=SO:0001483;CLNVI=Illumina_Clinical_Services_Laboratory,Illumina:680196;GENEINFO=SPTBN2:6712;MC=SO:0001819|synonymous_variant;ORIGIN=1;RS=886048549;Pangolin=ENSG00000173898.13|-2:0.0|0:-0.0
chr11	66692662	195891	C	T	.	.	ALLELEID=193052;CLNDN=not_provided;CLNDISDB=MedGen:CN517202;CLNHGVS=NC_000011.10:g.66692662C>T;CLNREVSTAT=criteria_provided,_single_submitter;CLNSIG=Uncertain_significance;CLNVC=single_nucleotide_variant;CLNVCSO=SO:0001483;GENEINFO=SPTBN2:6712;MC=SO:0001819|synonymous_variant;ORIGIN=1;RS=794727404;Pangolin=ENSG00000173898.13|-10:0.0|50:-0.0
chr11	66692666	448509	C	T	.	.	AF_EXAC=8e-05;ALLELEID=441448;CLNDN=not_specified;CLNDISDB=MedGen:CN169374;CLNHGVS=NC_000011.10:g.66692666C>T;CLNREVSTAT=criteria_provided,_single_submitter;CLNSIG=Uncertain_significance;CLNVC=single_nucleotide_variant;CLNVCSO=SO:0001483;GENEINFO=SPTBN2:6712;MC=SO:0001583|missense_variant;ORIGIN=1;RS=763770499;Pangolin=ENSG00000173898.13|-19:0.0|-14:-0.0
chr11	66692684	586485	T	C	.	.	ALLELEID=577209;CLNDN=not_provided;CLNDISDB=MedGen:CN517202;CLNHGVS=NC_000011.10:g.66692684T>C;CLNREVSTAT=criteria_provided,_single_submitter;CLNSIG=Uncertain_significance;CLNVC=single_nucleotide_variant;CLNVCSO=SO:0001483;GENEINFO=SPTBN2:6712;MC=SO:0001583|missense_variant;ORIGIN=1;RS=756510588;Pangolin=ENSG00000173898.13|29:0.0|28:-0.0
chr11	66692694	805361	C	T	.	.	ALLELEID=793978;CLNDN=not_provided;CLNDISDB=MedGen:CN517202;CLNHGVS=NC_000011.10:g.66692694C>T;CLNREVSTAT=criteria_provided,_single_submitter;CLNSIG=Uncertain_significance;CLNVC=single_nucleotide_variant;CLNVCSO=SO:0001483;GENEINFO=SPTBN2:6712;MC=SO:0001583|missense_variant;ORIGIN=1;Pangolin=ENSG00000173898.13|46:0.0|-9:-0.0
chr11	66692723	994468	C	T	.	.	ALLELEID=982772;CLNDN=not_provided;CLNDISDB=MedGen:CN517202;CLNHGVS=NC_000011.10:g.66692723C>T;CLNREVSTAT=criteria_provided,_single_submitter;CLNSIG=Uncertain_significance;CLNVC=single_nucleotide_variant;CLNVCSO=SO:0001483;GENEINFO=SPTBN2:6712;MC=SO:0001583|missense_variant;ORIGIN=0;Pangolin=ENSG00000173898.13|17:0.0|17:-0.0
chr11	66692745	930717	A	C	.	.	ALLELEID=920304;CLNDN=Spinocerebellar_ataxia_type_5;CLNDISDB=MONDO:MONDO:0010848,MedGen:C0752123,OMIM:600224,Orphanet:ORPHA98766;CLNHGVS=NC_000011.10:g.66692745A>C;CLNREVSTAT=criteria_provided,_single_submitter;CLNSIG=Uncertain_significance;CLNVC=single_nucleotide_variant;CLNVCSO=SO:0001483;GENEINFO=SPTBN2:6712;MC=SO:0001627|intron_variant;ORIGIN=0;Pangolin=ENSG00000173898.13|-5:0.02|-32:-0.0
chr11	66692958	305551	C	T	.	.	AF_ESP=0.00131;AF_EXAC=0.0008;AF_TGP=0.0004;ALLELEID=314779;CLNDN=Spinocerebellar_ataxia_type_5|Spinocerebellar_ataxia,_autosomal_recessive_14;CLNDISDB=MONDO:MONDO:0010848,MedGen:C0752123,OMIM:600224,Orphanet:ORPHA98766|MONDO:MONDO:0014159,MedGen:C3809327,OMIM:615386,Orphanet:ORPHA352403;CLNHGVS=NC_000011.10:g.66692958C>T;CLNREVSTAT=criteria_provided,_conflicting_interpretations;CLNSIG=Conflicting_interpretations_of_pathogenicity;CLNSIGCONF=Benign(1),Uncertain_significance(1);CLNVC=single_nucleotide_variant;CLNVCSO=SO:0001483;CLNVI=Illumina_Clinical_Services_Laboratory,Illumina:836718;GENEINFO=SPTBN2:6712;MC=SO:0001627|intron_variant;ORIGIN=1;RS=199692345;Pangolin=ENSG00000173898.13|12:0.0|12:-0.0
chr11	66692995	586484	T	C	.	.	ALLELEID=577210;CLNDN=not_provided;CLNDISDB=MedGen:CN517202;CLNHGVS=NC_000011.10:g.66692995T>C;CLNREVSTAT=criteria_provided,_single_submitter;CLNSIG=Uncertain_significance;CLNVC=single_nucleotide_variant;CLNVCSO=SO:0001483;GENEINFO=SPTBN2:6712;MC=SO:0001583|missense_variant;ORIGIN=1;RS=1258204858;Pangolin=ENSG00000173898.13|1:0.0|-25:-0.01
chr11	66693048	805359	G	A	.	.	ALLELEID=793976;CLNDN=not_provided;CLNDISDB=MedGen:CN517202;CLNHGVS=NC_000011.10:g.66693048G>A;CLNREVSTAT=criteria_provided,_single_submitter;CLNSIG=Uncertain_significance;CLNVC=single_nucleotide_variant;CLNVCSO=SO:0001483;GENEINFO=SPTBN2:6712;MC=SO:0001583|missense_variant;ORIGIN=1;Pangolin=ENSG00000173898.13|-20:0.0|28:-0.0
chr11	66693207	502391	C	G	.	.	ALLELEID=493815;CLNDN=not_provided;CLNDISDB=MedGen:CN517202;CLNHGVS=NC_000011.10:g.66693207C>G;CLNREVSTAT=criteria_provided,_single_submitter;CLNSIG=Uncertain_significance;CLNVC=single_nucleotide_variant;CLNVCSO=SO:0001483;GENEINFO=SPTBN2:6712;MC=SO:0001583|missense_variant;ORIGIN=1;RS=1328577241;Pangolin=ENSG00000173898.13|2:0.0|-21:-0.0
chr11	66693257	448508	G	A	.	.	AF_EXAC=1e-05;AF_TGP=0.0002;ALLELEID=441449;CLNDN=not_specified;CLNDISDB=MedGen:CN169374;CLNHGVS=NC_000011.10:g.66693257G>A;CLNREVSTAT=criteria_provided,_single_submitter;CLNSIG=Uncertain_significance;CLNVC=single_nucleotide_variant;CLNVCSO=SO:0001483;GENEINFO=SPTBN2:6712;MC=SO:0001583|missense_variant;ORIGIN=1;RS=549977438;Pangolin=ENSG00000173898.13|-21:0.0|27:-0.0
chr11	66693326	305554	G	A	.	.	ALLELEID=321499;CLNDN=Autosomal_dominant_cerebellar_ataxia;CLNDISDB=MONDO:MONDO:0020380,MedGen:CN227858,OMIM:PS164400,Orphanet:ORPHA99;CLNHGVS=NC_000011.10:g.66693326G>A;CLNREVSTAT=criteria_provided,_single_submitter;CLNSIG=Uncertain_significance;CLNVC=single_nucleotide_variant;CLNVCSO=SO:0001483;CLNVI=Illumina_Clinical_Services_Laboratory,Illumina:731429;GENEINFO=SPTBN2:6712;MC=SO:0001583|missense_variant;ORIGIN=1;RS=368125962;Pangolin=ENSG00000173898.13|50:0.0|50:-0.0
chr11	66693392	586483	G	A	.	.	AF_EXAC=3e-05;ALLELEID=577211;CLNDN=not_provided;CLNDISDB=MedGen:CN517202;CLNHGVS=NC_000011.10:g.66693392G>A;CLNREVSTAT=criteria_provided,_single_submitter;CLNSIG=Uncertain_significance;CLNVC=single_nucleotide_variant;CLNVCSO=SO:0001483;GENEINFO=SPTBN2:6712;MC=SO:0001583|missense_variant;ORIGIN=1;RS=757086442;Pangolin=ENSG00000173898.13|-16:0.01|45:-0.0
chr11	66693419	448507	C	T	.	.	AF_EXAC=3e-05;ALLELEID=441450;CLNDN=not_specified;CLNDISDB=MedGen:CN169374;CLNHGVS=NC_000011.10:g.66693419C>T;CLNREVSTAT=criteria_provided,_single_submitter;CLNSIG=Uncertain_significance;CLNVC=single_nucleotide_variant;CLNVCSO=SO:0001483;GENEINFO=SPTBN2:6712;MC=SO:0001583|missense_variant;ORIGIN=1;RS=748559171;Pangolin=ENSG00000173898.13|27:0.01|18:-0.0
chr11	66693769	994465	C	T	.	.	ALLELEID=982775;CLNDN=not_provided;CLNDISDB=MedGen:CN517202;CLNHGVS=NC_000011.10:g.66693769C>T;CLNREVSTAT=criteria_provided,_single_submitter;CLNSIG=Uncertain_significance;CLNVC=single_nucleotide_variant;CLNVCSO=SO:0001483;GENEINFO=SPTBN2:6712;MC=SO:0001627|intron_variant;ORIGIN=0;Pangolin=ENSG00000173898.13|3:0.0|3:-0.01
chr11	66693807	805356	G	C	.	.	ALLELEID=793973;CLNDN=not_provided;CLNDISDB=MedGen:CN517202;CLNHGVS=NC_000011.10:g.66693807G>C;CLNREVSTAT=criteria_provided,_single_submitter;CLNSIG=Uncertain_significance;CLNVC=single_nucleotide_variant;CLNVCSO=SO:0001483;GENEINFO=SPTBN2:6712;MC=SO:0001583|missense_variant;ORIGIN=1;Pangolin=ENSG00000173898.13|-35:0.0|-35:-0.0
chr11	66694194	1058142	C	T	.	.	ALLELEID=1047411;CLNDN=not_provided;CLNDISDB=MedGen:CN517202;CLNHGVS=NC_000011.10:g.66694194C>T;CLNREVSTAT=criteria_provided,_single_submitter;CLNSIG=Uncertain_significance;CLNVC=single_nucleotide_variant;CLNVCSO=SO:0001483;GENEINFO=SPTBN2:6712;MC=SO:0001583|missense_variant;ORIGIN=1;Pangolin=ENSG00000173898.13|-8:0.0|35:-0.0
chr11	66694209	806697	C	T	.	.	AF_EXAC=5e-05;ALLELEID=796635;CLNDN=not_provided;CLNDISDB=MedGen:CN517202;CLNHGVS=NC_000011.10:g.66694209C>T;CLNREVSTAT=criteria_provided,_single_submitter;CLNSIG=Uncertain_significance;CLNVC=single_nucleotide_variant;CLNVCSO=SO:0001483;GENEINFO=SPTBN2:6712;MC=SO:0001583|missense_variant;ORIGIN=1;RS=761295502;Pangolin=ENSG00000173898.13|7:0.0|47:-0.0
chr11	66694246	1004208	C	T	.	.	ALLELEID=994682;CLNDN=not_provided;CLNDISDB=MedGen:CN517202;CLNHGVS=NC_000011.10:g.66694246C>T;CLNREVSTAT=criteria_provided,_single_submitter;CLNSIG=Uncertain_significance;CLNVC=single_nucleotide_variant;CLNVCSO=SO:0001483;GENEINFO=SPTBN2:6712;MC=SO:0001583|missense_variant;ORIGIN=1;Pangolin=ENSG00000173898.13|33:0.0|10:-0.0
chr11	66694312	305556	C	T	.	.	AF_EXAC=4e-05;ALLELEID=328693;CLNDN=Autosomal_dominant_cerebellar_ataxia;CLNDISDB=MONDO:MONDO:0020380,MedGen:CN227858,OMIM:PS164400,Orphanet:ORPHA99;CLNHGVS=NC_000011.10:g.66694312C>T;CLNREVSTAT=criteria_provided,_single_submitter;CLNSIG=Uncertain_significance;CLNVC=single_nucleotide_variant;CLNVCSO=SO:0001483;CLNVI=Illumina_Clinical_Services_Laboratory,Illumina:660888;GENEINFO=SPTBN2:6712;MC=SO:0001583|missense_variant;ORIGIN=1;RS=765561071;Pangolin=ENSG00000173898.13|16:0.0|0:-0.0
chr11	66696435	305558	C	T	.	.	AF_EXAC=8e-05;ALLELEID=314785;CLNDN=Autosomal_dominant_cerebellar_ataxia;CLNDISDB=MONDO:MONDO:0020380,MedGen:CN227858,OMIM:PS164400,Orphanet:ORPHA99;CLNHGVS=NC_000011.10:g.66696435C>T;CLNREVSTAT=criteria_provided,_single_submitter;CLNSIG=Uncertain_significance;CLNVC=single_nucleotide_variant;CLNVCSO=SO:0001483;CLNVI=Illumina_Clinical_Services_Laboratory,Illumina:783484;GENEINFO=SPTBN2:6712;MC=SO:0001583|missense_variant;ORIGIN=1;RS=199675740;Pangolin=ENSG00000173898.13|39:0.0|40:-0.0
chr11	66698681	305559	G	A	.	.	ALLELEID=327630;CLNDN=Autosomal_dominant_cerebellar_ataxia;CLNDISDB=MONDO:MONDO:0020380,MedGen:CN227858,OMIM:PS164400,Orphanet:ORPHA99;CLNHGVS=NC_000011.10:g.66698681G>A;CLNREVSTAT=criteria_provided,_single_submitter;CLNSIG=Uncertain_significance;CLNVC=single_nucleotide_variant;CLNVCSO=SO:0001483;CLNVI=Illumina_Clinical_Services_Laboratory,Illumina:704561;GENEINFO=SPTBN2:6712;MC=SO:0001819|synonymous_variant;ORIGIN=1;RS=886048550;Pangolin=ENSG00000173898.13|-42:0.01|-33:-0.0
chr11	66698702	806698	CTGCCACTTAGTA	C	.	.	ALLELEID=796636;CLNDN=not_provided;CLNDISDB=MedGen:CN517202;CLNHGVS=NC_000011.10:g.66698706_66698717del;CLNREVSTAT=criteria_provided,_single_submitter;CLNSIG=Uncertain_significance;CLNVC=Deletion;CLNVCSO=SO:0000159;GENEINFO=SPTBN2:6712;MC=SO:0001822|inframe_deletion;ORIGIN=1;RS=1590931758;Pangolin=ENSG00000173898.13|-1:0.0|59:-0.0
chr11	66698715	429462	T	G	.	.	AF_EXAC=1e-05;ALLELEID=421878;CLNDN=not_provided;CLNDISDB=MedGen:CN517202;CLNHGVS=NC_000011.10:g.66698715T>G;CLNREVSTAT=criteria_provided,_single_submitter;CLNSIG=Uncertain_significance;CLNVC=single_nucleotide_variant;CLNVCSO=SO:0001483;GENEINFO=SPTBN2:6712;MC=SO:0001583|missense_variant;ORIGIN=1;RS=748517894;Pangolin=ENSG00000173898.13|46:0.0|5:-0.0
chr11	66698770	994464	C	T	.	.	ALLELEID=982776;CLNDN=not_provided;CLNDISDB=MedGen:CN517202;CLNHGVS=NC_000011.10:g.66698770C>T;CLNREVSTAT=criteria_provided,_single_submitter;CLNSIG=Uncertain_significance;CLNVC=single_nucleotide_variant;CLNVCSO=SO:0001483;GENEINFO=SPTBN2:6712;MC=SO:0001583|missense_variant;ORIGIN=0;Pangolin=ENSG00000173898.13|15:0.0|9:-0.0
chr11	66698989	1047922	C	A	.	.	ALLELEID=1035749;CLNDN=Spinocerebellar_ataxia_type_5;CLNDISDB=MONDO:MONDO:0010848,MedGen:C0752123,OMIM:600224,Orphanet:ORPHA98766;CLNHGVS=NC_000011.10:g.66698989C>A;CLNREVSTAT=no_assertion_criteria_provided;CLNSIG=Uncertain_significance;CLNVC=single_nucleotide_variant;CLNVCSO=SO:0001483;GENEINFO=SPTBN2:6712;MC=SO:0001627|intron_variant;ORIGIN=0;Pangolin=ENSG00000173898.13|3:0.0|3:-0.01
chr11	66699015	448500	G	C	.	.	AF_EXAC=1e-05;ALLELEID=441456;CLNDN=not_specified;CLNDISDB=MedGen:CN169374;CLNHGVS=NC_000011.10:g.66699015G>C;CLNREVSTAT=criteria_provided,_single_submitter;CLNSIG=Uncertain_significance;CLNVC=single_nucleotide_variant;CLNVCSO=SO:0001483;GENEINFO=SPTBN2:6712;MC=SO:0001583|missense_variant;ORIGIN=1;RS=778241858;Pangolin=ENSG00000173898.13|-23:0.01|2:-0.0
chr11	66699029	872441	T	C	.	.	ALLELEID=859894;CLNDN=not_provided;CLNDISDB=MedGen:CN517202;CLNHGVS=NC_000011.10:g.66699029T>C;CLNREVSTAT=criteria_provided,_single_submitter;CLNSIG=Uncertain_significance;CLNVC=single_nucleotide_variant;CLNVCSO=SO:0001483;GENEINFO=SPTBN2:6712;MC=SO:0001583|missense_variant;ORIGIN=1;Pangolin=ENSG00000173898.13|-1:0.0|-37:-0.01
chr11	66699035	994463	C	T	.	.	ALLELEID=982777;CLNDN=not_provided;CLNDISDB=MedGen:CN517202;CLNHGVS=NC_000011.10:g.66699035C>T;CLNREVSTAT=criteria_provided,_single_submitter;CLNSIG=Uncertain_significance;CLNVC=single_nucleotide_variant;CLNVCSO=SO:0001483;GENEINFO=SPTBN2:6712;MC=SO:0001583|missense_variant;ORIGIN=0;Pangolin=ENSG00000173898.13|-2:0.0|47:-0.01
chr11	66699036	305560	G	A	.	.	AF_ESP=0.00015;AF_EXAC=4e-05;AF_TGP=0.0002;ALLELEID=314786;CLNDN=Autosomal_dominant_cerebellar_ataxia;CLNDISDB=MONDO:MONDO:0020380,MedGen:CN227858,OMIM:PS164400,Orphanet:ORPHA99;CLNHGVS=NC_000011.10:g.66699036G>A;CLNREVSTAT=criteria_provided,_single_submitter;CLNSIG=Uncertain_significance;CLNVC=single_nucleotide_variant;CLNVCSO=SO:0001483;CLNVI=Illumina_Clinical_Services_Laboratory,Illumina:8063;GENEINFO=SPTBN2:6712;MC=SO:0001583|missense_variant;ORIGIN=1;RS=148878156;Pangolin=ENSG00000173898.13|-34:0.0|-44:-0.02
chr11	66699059	502387	G	A	.	.	AF_ESP=0.00023;AF_EXAC=0.00045;AF_TGP=0.0008;ALLELEID=493811;CLNDN=Spinocerebellar_ataxia_type_5|Spinocerebellar_ataxia,_autosomal_recessive_14|not_provided;CLNDISDB=MONDO:MONDO:0010848,MedGen:C0752123,OMIM:600224,Orphanet:ORPHA98766|MONDO:MONDO:0014159,MedGen:C3809327,OMIM:615386,Orphanet:ORPHA352403|MedGen:CN517202;CLNHGVS=NC_000011.10:g.66699059G>A;CLNREVSTAT=criteria_provided,_conflicting_interpretations;CLNSIG=Conflicting_interpretations_of_pathogenicity;CLNSIGCONF=Likely_benign(1),Uncertain_significance(2);CLNVC=single_nucleotide_variant;CLNVCSO=SO:0001483;GENEINFO=SPTBN2:6712;MC=SO:0001583|missense_variant;ORIGIN=1;RS=148065361;Pangolin=ENSG00000173898.13|23:0.02|49:-0.0
chr11	66699064	305561	G	A	.	.	AF_ESP=0.00015;AF_EXAC=7e-05;ALLELEID=328694;CLNDN=Autosomal_dominant_cerebellar_ataxia;CLNDISDB=MONDO:MONDO:0020380,MedGen:CN227858,OMIM:PS164400,Orphanet:ORPHA99;CLNHGVS=NC_000011.10:g.66699064G>A;CLNREVSTAT=criteria_provided,_single_submitter;CLNSIG=Uncertain_significance;CLNVC=single_nucleotide_variant;CLNVCSO=SO:0001483;CLNVI=Illumina_Clinical_Services_Laboratory,Illumina:784816;GENEINFO=SPTBN2:6712;MC=SO:0001819|synonymous_variant;ORIGIN=1;RS=141779130;Pangolin=ENSG00000173898.13|18:0.01|44:-0.0
chr11	66699417	305562	G	A	.	.	ALLELEID=328698;CLNDN=Autosomal_dominant_cerebellar_ataxia;CLNDISDB=MONDO:MONDO:0020380,MedGen:CN227858,OMIM:PS164400,Orphanet:ORPHA99;CLNHGVS=NC_000011.10:g.66699417G>A;CLNREVSTAT=criteria_provided,_single_submitter;CLNSIG=Uncertain_significance;CLNVC=single_nucleotide_variant;CLNVCSO=SO:0001483;CLNVI=Illumina_Clinical_Services_Laboratory,Illumina:659098;GENEINFO=SPTBN2:6712;MC=SO:0001819|synonymous_variant;ORIGIN=1;RS=886048551;Pangolin=ENSG00000173898.13|41:0.0|-11:-0.04
chr11	66699434	546673	G	A	.	.	AF_EXAC=2e-05;ALLELEID=537162;CLNDN=not_provided;CLNDISDB=MedGen:CN517202;CLNHGVS=NC_000011.10:g.66699434G>A;CLNREVSTAT=criteria_provided,_single_submitter;CLNSIG=Uncertain_significance;CLNVC=single_nucleotide_variant;CLNVCSO=SO:0001483;GENEINFO=SPTBN2:6712;MC=SO:0001583|missense_variant;ORIGIN=1;RS=766723349;Pangolin=ENSG00000173898.13|34:0.07|-28:-0.04
chr11	66699451	586479	A	C	.	.	ALLELEID=577215;CLNDN=not_provided;CLNDISDB=MedGen:CN517202;CLNHGVS=NC_000011.10:g.66699451A>C;CLNREVSTAT=criteria_provided,_single_submitter;CLNSIG=Uncertain_significance;CLNVC=single_nucleotide_variant;CLNVCSO=SO:0001483;GENEINFO=SPTBN2:6712;MC=SO:0001583|missense_variant;ORIGIN=1;RS=1565126661;Pangolin=ENSG00000173898.13|17:0.01|-45:-0.0
chr11	66699460	448497	T	C	.	.	AF_ESP=0.00115;AF_EXAC=0.00075;AF_TGP=0.0002;ALLELEID=441459;CLNDN=not_specified|not_provided;CLNDISDB=MedGen:CN169374|MedGen:CN517202;CLNHGVS=NC_000011.10:g.66699460T>C;CLNREVSTAT=criteria_provided,_conflicting_interpretations;CLNSIG=Conflicting_interpretations_of_pathogenicity;CLNSIGCONF=Benign(1),Likely_benign(1),Uncertain_significance(1);CLNVC=single_nucleotide_variant;CLNVCSO=SO:0001483;GENEINFO=SPTBN2:6712;MC=SO:0001583|missense_variant;ORIGIN=1;RS=141683210;Pangolin=ENSG00000173898.13|-34:0.0|8:-0.01
chr11	66699464	806699	A	T	.	.	AF_ESP=8e-05;AF_EXAC=0.00015;ALLELEID=796637;CLNDN=not_provided;CLNDISDB=MedGen:CN517202;CLNHGVS=NC_000011.10:g.66699464A>T;CLNREVSTAT=criteria_provided,_single_submitter;CLNSIG=Uncertain_significance;CLNVC=single_nucleotide_variant;CLNVCSO=SO:0001483;GENEINFO=SPTBN2:6712;MC=SO:0001583|missense_variant;ORIGIN=1;RS=376594612;Pangolin=ENSG00000173898.13|4:0.17|-7:-0.0
chr11	66699465	806700	T	C	.	.	AF_ESP=8e-05;AF_EXAC=2e-05;ALLELEID=796638;CLNDN=not_provided;CLNDISDB=MedGen:CN517202;CLNHGVS=NC_000011.10:g.66699465T>C;CLNREVSTAT=criteria_provided,_conflicting_interpretations;CLNSIG=Conflicting_interpretations_of_pathogenicity;CLNSIGCONF=Likely_benign(1),Uncertain_significance(1);CLNVC=single_nucleotide_variant;CLNVCSO=SO:0001483;GENEINFO=SPTBN2:6712;MC=SO:0001819|synonymous_variant;ORIGIN=1;RS=369017203;Pangolin=ENSG00000173898.13|17:0.0|3:-0.04
chr11	66699511	586477	T	C	.	.	AF_ESP=0.00031;AF_EXAC=0.00024;ALLELEID=577217;CLNDN=not_provided;CLNDISDB=MedGen:CN517202;CLNHGVS=NC_000011.10:g.66699511T>C;CLNREVSTAT=criteria_provided,_conflicting_interpretations;CLNSIG=Conflicting_interpretations_of_pathogenicity;CLNSIGCONF=Benign(1),Uncertain_significance(1);CLNVC=single_nucleotide_variant;CLNVCSO=SO:0001483;GENEINFO=SPTBN2:6712;MC=SO:0001583|missense_variant;ORIGIN=1;RS=139077453;Pangolin=ENSG00000173898.13|-1:0.0|-43:-0.0
chr11	66699515	805348	C	T	.	.	ALLELEID=793965;CLNDN=not_provided;CLNDISDB=MedGen:CN517202;CLNHGVS=NC_000011.10:g.66699515C>T;CLNREVSTAT=criteria_provided,_single_submitter;CLNSIG=Uncertain_significance;CLNVC=single_nucleotide_variant;CLNVCSO=SO:0001483;GENEINFO=SPTBN2:6712;MC=SO:0001583|missense_variant;ORIGIN=1;Pangolin=ENSG00000173898.13|-33:0.0|-47:-0.0
chr11	66700564	448495	G	A	.	.	AF_EXAC=1e-05;ALLELEID=441461;CLNDN=not_specified;CLNDISDB=MedGen:CN169374;CLNHGVS=NC_000011.10:g.66700564G>A;CLNREVSTAT=criteria_provided,_single_submitter;CLNSIG=Uncertain_significance;CLNVC=single_nucleotide_variant;CLNVCSO=SO:0001483;GENEINFO=SPTBN2:6712;MC=SO:0001583|missense_variant;ORIGIN=1;RS=764276089;Pangolin=ENSG00000173898.13|39:0.0|-38:-0.03
chr11	66700646	305564	T	C	.	.	ALLELEID=314790;CLNDN=Autosomal_dominant_cerebellar_ataxia;CLNDISDB=MONDO:MONDO:0020380,MedGen:CN227858,OMIM:PS164400,Orphanet:ORPHA99;CLNHGVS=NC_000011.10:g.66700646T>C;CLNREVSTAT=criteria_provided,_single_submitter;CLNSIG=Uncertain_significance;CLNVC=single_nucleotide_variant;CLNVCSO=SO:0001483;CLNVI=Illumina_Clinical_Services_Laboratory,Illumina:107860;GENEINFO=SPTBN2:6712;MC=SO:0001819|synonymous_variant;ORIGIN=1;RS=768932281;Pangolin=ENSG00000173898.13|-44:0.0|17:-0.01
chr11	66700668	305565	C	T	.	.	AF_EXAC=5e-05;AF_TGP=0.0002;ALLELEID=328699;CLNDN=Autosomal_recessive_cerebellar_ataxia|not_provided;CLNDISDB=MONDO:MONDO:0015244,MedGen:CN226644,OMIM:PS213200,Orphanet:ORPHA1172|MedGen:CN517202;CLNHGVS=NC_000011.10:g.66700668C>T;CLNREVSTAT=criteria_provided,_conflicting_interpretations;CLNSIG=Conflicting_interpretations_of_pathogenicity;CLNSIGCONF=Likely_benign(1),Uncertain_significance(1);CLNVC=single_nucleotide_variant;CLNVCSO=SO:0001483;CLNVI=Illumina_Clinical_Services_Laboratory,Illumina:806328;GENEINFO=SPTBN2:6712;MC=SO:0001583|missense_variant;ORIGIN=1;RS=558572111;Pangolin=ENSG00000173898.13|-5:0.02|40:-0.0
chr11	66700669	632168	G	A	.	.	ALLELEID=620415;CLNDN=Autosomal_recessive_cerebellar_ataxia;CLNDISDB=MONDO:MONDO:0015244,MedGen:CN226644,OMIM:PS213200,Orphanet:ORPHA1172;CLNHGVS=NC_000011.10:g.66700669G>A;CLNREVSTAT=criteria_provided,_single_submitter;CLNSIG=Uncertain_significance;CLNVC=single_nucleotide_variant;CLNVCSO=SO:0001483;CLNVI=Illumina_Clinical_Services_Laboratory,Illumina:860497;GENEINFO=SPTBN2:6712;MC=SO:0001587|nonsense;ORIGIN=1;RS=1402216317;Pangolin=ENSG00000173898.13|-6:0.02|39:-0.0
chr11	66700725	546674	C	T	.	.	AF_ESP=0.00015;AF_EXAC=0.00017;AF_TGP=0.0004;ALLELEID=537163;CLNDN=not_provided;CLNDISDB=MedGen:CN517202;CLNHGVS=NC_000011.10:g.66700725C>T;CLNREVSTAT=criteria_provided,_single_submitter;CLNSIG=Uncertain_significance;CLNVC=single_nucleotide_variant;CLNVCSO=SO:0001483;GENEINFO=SPTBN2:6712;MC=SO:0001583|missense_variant;ORIGIN=1;RS=375601930;Pangolin=ENSG00000173898.13|-16:0.0|35:-0.0
chr11	66700767	586475	C	G	.	.	ALLELEID=577219;CLNDN=not_provided;CLNDISDB=MedGen:CN517202;CLNHGVS=NC_000011.10:g.66700767C>G;CLNREVSTAT=criteria_provided,_single_submitter;CLNSIG=Uncertain_significance;CLNVC=single_nucleotide_variant;CLNVCSO=SO:0001483;GENEINFO=SPTBN2:6712;MC=SO:0001583|missense_variant;ORIGIN=1;RS=763945497;Pangolin=ENSG00000173898.13|-7:0.0|-8:-0.0
chr11	66700818	995246	G	A	.	.	ALLELEID=982778;CLNDN=not_provided;CLNDISDB=MedGen:CN517202;CLNHGVS=NC_000011.10:g.66700818G>A;CLNREVSTAT=criteria_provided,_single_submitter;CLNSIG=Uncertain_significance;CLNVC=single_nucleotide_variant;CLNVCSO=SO:0001483;GENEINFO=SPTBN2:6712;MC=SO:0001583|missense_variant;ORIGIN=0;Pangolin=ENSG00000173898.13|-25:0.0|-16:-0.0
chr11	66700851	806701	C	T	.	.	AF_ESP=8e-05;AF_EXAC=5e-05;ALLELEID=796639;CLNDN=not_provided;CLNDISDB=MedGen:CN517202;CLNHGVS=NC_000011.10:g.66700851C>T;CLNREVSTAT=criteria_provided,_single_submitter;CLNSIG=Uncertain_significance;CLNVC=single_nucleotide_variant;CLNVCSO=SO:0001483;GENEINFO=SPTBN2:6712;MC=SO:0001583|missense_variant;ORIGIN=1;RS=367949397;Pangolin=ENSG00000173898.13|-2:0.0|13:-0.0
chr11	66700863	931767	G	A	.	.	ALLELEID=920102;CLNDN=Spinocerebellar_ataxia_type_5;CLNDISDB=MONDO:MONDO:0010848,MedGen:C0752123,OMIM:600224,Orphanet:ORPHA98766;CLNHGVS=NC_000011.10:g.66700863G>A;CLNREVSTAT=criteria_provided,_single_submitter;CLNSIG=Uncertain_significance;CLNVC=single_nucleotide_variant;CLNVCSO=SO:0001483;GENEINFO=SPTBN2:6712;MC=SO:0001583|missense_variant;ORIGIN=0;Pangolin=ENSG00000173898.13|2:0.08|-42:-0.0
chr11	66700905	305567	C	T	.	.	AF_EXAC=4e-05;ALLELEID=321514;CLNDN=Autosomal_dominant_cerebellar_ataxia|not_provided;CLNDISDB=MONDO:MONDO:0020380,MedGen:CN227858,OMIM:PS164400,Orphanet:ORPHA99|MedGen:CN517202;CLNHGVS=NC_000011.10:g.66700905C>T;CLNREVSTAT=criteria_provided,_conflicting_interpretations;CLNSIG=Conflicting_interpretations_of_pathogenicity;CLNSIGCONF=Likely_benign(1),Uncertain_significance(1);CLNVC=single_nucleotide_variant;CLNVCSO=SO:0001483;CLNVI=Illumina_Clinical_Services_Laboratory,Illumina:722828;GENEINFO=SPTBN2:6712;MC=SO:0001583|missense_variant;ORIGIN=1;RS=753324919;Pangolin=ENSG00000173898.13|47:0.0|-41:-0.0
chr11	66700987	500425	C	T	.	.	AF_EXAC=3e-05;AF_TGP=0.0002;ALLELEID=491849;CLNDN=not_provided;CLNDISDB=MedGen:CN517202;CLNHGVS=NC_000011.10:g.66700987C>T;CLNREVSTAT=criteria_provided,_single_submitter;CLNSIG=Uncertain_significance;CLNVC=single_nucleotide_variant;CLNVCSO=SO:0001483;GENEINFO=SPTBN2:6712;MC=SO:0001583|missense_variant;ORIGIN=1;RS=549918589;Pangolin=ENSG00000173898.13|-15:0.0|-14:-0.0
chr11	66701051	305569	G	A	.	.	AF_EXAC=1e-05;ALLELEID=321516;CLNDN=Autosomal_dominant_cerebellar_ataxia;CLNDISDB=MONDO:MONDO:0020380,MedGen:CN227858,OMIM:PS164400,Orphanet:ORPHA99;CLNHGVS=NC_000011.10:g.66701051G>A;CLNREVSTAT=criteria_provided,_single_submitter;CLNSIG=Uncertain_significance;CLNVC=single_nucleotide_variant;CLNVCSO=SO:0001483;CLNVI=Illumina_Clinical_Services_Laboratory,Illumina:714244;GENEINFO=SPTBN2:6712;MC=SO:0001819|synonymous_variant;ORIGIN=1;RS=540897209;Pangolin=ENSG00000173898.13|6:0.03|26:-0.0
chr11	66701103	983471	C	T	.	.	ALLELEID=971538;CLNDN=Spinocerebellar_ataxia_type_5;CLNDISDB=MONDO:MONDO:0010848,MedGen:C0752123,OMIM:600224,Orphanet:ORPHA98766;CLNHGVS=NC_000011.10:g.66701103C>T;CLNREVSTAT=criteria_provided,_single_submitter;CLNSIG=Uncertain_significance;CLNVC=single_nucleotide_variant;CLNVCSO=SO:0001483;GENEINFO=SPTBN2:6712;MC=SO:0001583|missense_variant;ORIGIN=0;Pangolin=ENSG00000173898.13|-26:0.0|-46:-0.0
chr11	66701144	995244	C	T	.	.	ALLELEID=982779;CLNDN=not_provided;CLNDISDB=MedGen:CN517202;CLNHGVS=NC_000011.10:g.66701144C>T;CLNREVSTAT=criteria_provided,_single_submitter;CLNSIG=Uncertain_significance;CLNVC=single_nucleotide_variant;CLNVCSO=SO:0001483;GENEINFO=SPTBN2:6712;MC=SO:0001819|synonymous_variant;ORIGIN=0;Pangolin=ENSG00000173898.13|-2:0.0|-1:-0.0
chr11	66701148	995243	G	T	.	.	ALLELEID=982780;CLNDN=not_provided;CLNDISDB=MedGen:CN517202;CLNHGVS=NC_000011.10:g.66701148G>T;CLNREVSTAT=criteria_provided,_single_submitter;CLNSIG=Uncertain_significance;CLNVC=single_nucleotide_variant;CLNVCSO=SO:0001483;GENEINFO=SPTBN2:6712;MC=SO:0001583|missense_variant;ORIGIN=0;Pangolin=ENSG00000173898.13|-2:0.0|-5:-0.0
chr11	66701203	451904	C	CT	.	.	ALLELEID=444868;CLNDN=not_provided;CLNDISDB=MedGen:CN517202;CLNHGVS=NC_000011.10:g.66701204dup;CLNREVSTAT=criteria_provided,_single_submitter;CLNSIG=Uncertain_significance;CLNVC=Duplication;CLNVCSO=SO:1000035;GENEINFO=SPTBN2:6712;MC=SO:0001589|frameshift_variant;ORIGIN=1;RS=1554982890;Pangolin=ENSG00000173898.13|-1:0.0|-1:-0.0
chr11	66701265	305570	C	T	.	.	AF_ESP=8e-05;AF_EXAC=8e-05;AF_TGP=0.0002;ALLELEID=314793;CLNDN=Autosomal_dominant_cerebellar_ataxia|not_provided;CLNDISDB=MONDO:MONDO:0020380,MedGen:CN227858,OMIM:PS164400,Orphanet:ORPHA99|MedGen:CN517202;CLNHGVS=NC_000011.10:g.66701265C>T;CLNREVSTAT=criteria_provided,_conflicting_interpretations;CLNSIG=Conflicting_interpretations_of_pathogenicity;CLNSIGCONF=Likely_benign(1),Uncertain_significance(1);CLNVC=single_nucleotide_variant;CLNVCSO=SO:0001483;CLNVI=Illumina_Clinical_Services_Laboratory,Illumina:650305;GENEINFO=SPTBN2:6712;MC=SO:0001583|missense_variant;ORIGIN=1;RS=377663856;Pangolin=ENSG00000173898.13|7:0.0|17:-0.01
chr11	66701289	999020	G	C	.	.	ALLELEID=994683;CLNDN=not_provided;CLNDISDB=MedGen:CN517202;CLNHGVS=NC_000011.10:g.66701289G>C;CLNREVSTAT=criteria_provided,_single_submitter;CLNSIG=Uncertain_significance;CLNVC=single_nucleotide_variant;CLNVCSO=SO:0001483;GENEINFO=SPTBN2:6712;MC=SO:0001627|intron_variant;ORIGIN=1;Pangolin=ENSG00000173898.13|-14:0.0|-7:-0.01
chr11	66701579	995241	C	T	.	.	ALLELEID=982782;CLNDN=not_provided;CLNDISDB=MedGen:CN517202;CLNHGVS=NC_000011.10:g.66701579C>T;CLNREVSTAT=criteria_provided,_single_submitter;CLNSIG=Uncertain_significance;CLNVC=single_nucleotide_variant;CLNVCSO=SO:0001483;GENEINFO=SPTBN2:6712;MC=SO:0001627|intron_variant;ORIGIN=0;Pangolin=ENSG00000173898.13|5:0.01|5:-0.05
chr11	66701621	546675	C	A	.	.	AF_EXAC=1e-05;ALLELEID=537164;CLNDN=not_provided;CLNDISDB=MedGen:CN517202;CLNHGVS=NC_000011.10:g.66701621C>A;CLNREVSTAT=criteria_provided,_single_submitter;CLNSIG=Uncertain_significance;CLNVC=single_nucleotide_variant;CLNVCSO=SO:0001483;GENEINFO=SPTBN2:6712;MC=SO:0001583|missense_variant;ORIGIN=1;RS=766125112;Pangolin=ENSG00000173898.13|6:0.0|-37:-0.01
chr11	66701671	995240	G	A	.	.	ALLELEID=982783;CLNDN=not_provided;CLNDISDB=MedGen:CN517202;CLNHGVS=NC_000011.10:g.66701671G>A;CLNREVSTAT=criteria_provided,_single_submitter;CLNSIG=Uncertain_significance;CLNVC=single_nucleotide_variant;CLNVCSO=SO:0001483;GENEINFO=SPTBN2:6712;MC=SO:0001583|missense_variant;ORIGIN=0;Pangolin=ENSG00000173898.13|2:0.0|50:-0.01
chr11	66701715	305571	C	T	.	.	AF_EXAC=1e-05;ALLELEID=328702;CLNDN=Autosomal_dominant_cerebellar_ataxia|not_provided;CLNDISDB=MONDO:MONDO:0020380,MedGen:CN227858,OMIM:PS164400,Orphanet:ORPHA99|MedGen:CN517202;CLNHGVS=NC_000011.10:g.66701715C>T;CLNREVSTAT=criteria_provided,_conflicting_interpretations;CLNSIG=Conflicting_interpretations_of_pathogenicity;CLNSIGCONF=Likely_benign(1),Uncertain_significance(1);CLNVC=single_nucleotide_variant;CLNVCSO=SO:0001483;CLNVI=Illumina_Clinical_Services_Laboratory,Illumina:752104;GENEINFO=SPTBN2:6712;MC=SO:0001819|synonymous_variant;ORIGIN=1;RS=758091474;Pangolin=ENSG00000173898.13|6:0.0|6:-0.0
chr11	66701717	305572	C	T	.	.	AF_ESP=8e-05;AF_EXAC=1e-05;ALLELEID=321517;CLNDN=Autosomal_dominant_cerebellar_ataxia;CLNDISDB=MONDO:MONDO:0020380,MedGen:CN227858,OMIM:PS164400,Orphanet:ORPHA99;CLNHGVS=NC_000011.10:g.66701717C>T;CLNREVSTAT=criteria_provided,_single_submitter;CLNSIG=Uncertain_significance;CLNVC=single_nucleotide_variant;CLNVCSO=SO:0001483;CLNVI=Illumina_Clinical_Services_Laboratory,Illumina:704719;GENEINFO=SPTBN2:6712;MC=SO:0001583|missense_variant;ORIGIN=1;RS=145702618;Pangolin=ENSG00000173898.13|-34:0.0|4:-0.0
chr11	66704629	448487	G	A	.	.	AF_EXAC=8e-05;ALLELEID=441469;CLNDN=not_provided;CLNDISDB=MedGen:CN517202;CLNHGVS=NC_000011.10:g.66704629G>A;CLNREVSTAT=criteria_provided,_multiple_submitters,_no_conflicts;CLNSIG=Uncertain_significance;CLNVC=single_nucleotide_variant;CLNVCSO=SO:0001483;GENEINFO=SPTBN2:6712;MC=SO:0001583|missense_variant;ORIGIN=1;RS=761263852;Pangolin=ENSG00000173898.13|-9:0.0|-31:-0.01
chr11	66704653	502308	G	A	.	.	ALLELEID=493732;CLNDN=not_provided;CLNDISDB=MedGen:CN517202;CLNHGVS=NC_000011.10:g.66704653G>A;CLNREVSTAT=criteria_provided,_multiple_submitters,_no_conflicts;CLNSIG=Uncertain_significance;CLNVC=single_nucleotide_variant;CLNVCSO=SO:0001483;GENEINFO=SPTBN2:6712;MC=SO:0001583|missense_variant;ORIGIN=1;RS=906936058;Pangolin=ENSG00000173898.13|-41:0.0|1:-0.0
chr11	66704674	805344	C	T	.	.	ALLELEID=793961;CLNDN=not_provided;CLNDISDB=MedGen:CN517202;CLNHGVS=NC_000011.10:g.66704674C>T;CLNREVSTAT=criteria_provided,_single_submitter;CLNSIG=Uncertain_significance;CLNVC=single_nucleotide_variant;CLNVCSO=SO:0001483;GENEINFO=SPTBN2:6712;MC=SO:0001583|missense_variant;ORIGIN=1;Pangolin=ENSG00000173898.13|25:0.0|1:-0.0
chr11	66704739	805343	C	T	.	.	ALLELEID=793960;CLNDN=not_provided;CLNDISDB=MedGen:CN517202;CLNHGVS=NC_000011.10:g.66704739C>T;CLNREVSTAT=criteria_provided,_single_submitter;CLNSIG=Uncertain_significance;CLNVC=single_nucleotide_variant;CLNVCSO=SO:0001483;GENEINFO=SPTBN2:6712;MC=SO:0001583|missense_variant;ORIGIN=1;Pangolin=ENSG00000173898.13|-2:0.0|13:-0.0
chr11	66704750	305573	G	A	.	.	AF_ESP=0.0018;AF_EXAC=0.00371;AF_TGP=0.0014;ALLELEID=314796;CLNDN=Autosomal_dominant_cerebellar_ataxia|not_provided;CLNDISDB=MONDO:MONDO:0020380,MedGen:CN227858,OMIM:PS164400,Orphanet:ORPHA99|MedGen:CN517202;CLNHGVS=NC_000011.10:g.66704750G>A;CLNREVSTAT=criteria_provided,_conflicting_interpretations;CLNSIG=Conflicting_interpretations_of_pathogenicity;CLNSIGCONF=Benign(2),Likely_benign(1),Uncertain_significance(1);CLNVC=single_nucleotide_variant;CLNVCSO=SO:0001483;CLNVI=Illumina_Clinical_Services_Laboratory,Illumina:238578;GENEINFO=SPTBN2:6712;MC=SO:0001819|synonymous_variant;ORIGIN=1;RS=144939155;Pangolin=ENSG00000173898.13|2:0.12|48:-0.0
chr11	66704812	586470	C	T	.	.	AF_EXAC=2e-05;ALLELEID=577223;CLNDN=not_provided;CLNDISDB=MedGen:CN517202;CLNHGVS=NC_000011.10:g.66704812C>T;CLNREVSTAT=criteria_provided,_single_submitter;CLNSIG=Uncertain_significance;CLNVC=single_nucleotide_variant;CLNVCSO=SO:0001483;GENEINFO=SPTBN2:6712;MC=SO:0001583|missense_variant;ORIGIN=1;RS=771402351;Pangolin=ENSG00000173898.13|-2:0.0|-9:-0.0
chr11	66704831	305574	G	A	.	.	ALLELEID=327633;CLNDN=Autosomal_dominant_cerebellar_ataxia;CLNDISDB=MONDO:MONDO:0020380,MedGen:CN227858,OMIM:PS164400,Orphanet:ORPHA99;CLNHGVS=NC_000011.10:g.66704831G>A;CLNREVSTAT=criteria_provided,_single_submitter;CLNSIG=Uncertain_significance;CLNVC=single_nucleotide_variant;CLNVCSO=SO:0001483;CLNVI=Illumina_Clinical_Services_Laboratory,Illumina:647238;GENEINFO=SPTBN2:6712;MC=SO:0001819|synonymous_variant;ORIGIN=1;RS=766115824;Pangolin=ENSG00000173898.13|-21:0.0|-9:-0.0
chr11	66704864	305575	G	A	.	.	AF_EXAC=4e-05;ALLELEID=327634;CLNDN=Autosomal_dominant_cerebellar_ataxia|not_provided;CLNDISDB=MONDO:MONDO:0020380,MedGen:CN227858,OMIM:PS164400,Orphanet:ORPHA99|MedGen:CN517202;CLNHGVS=NC_000011.10:g.66704864G>A;CLNREVSTAT=criteria_provided,_conflicting_interpretations;CLNSIG=Conflicting_interpretations_of_pathogenicity;CLNSIGCONF=Likely_benign(1),Uncertain_significance(1);CLNVC=single_nucleotide_variant;CLNVCSO=SO:0001483;CLNVI=Illumina_Clinical_Services_Laboratory,Illumina:550936;GENEINFO=SPTBN2:6712;MC=SO:0001819|synonymous_variant;ORIGIN=1;RS=770555771;Pangolin=ENSG00000173898.13|-16:0.0|-2:-0.0
chr11	66704893	448486	C	T	.	.	ALLELEID=441470;CLNDN=not_provided;CLNDISDB=MedGen:CN517202;CLNHGVS=NC_000011.10:g.66704893C>T;CLNREVSTAT=criteria_provided,_single_submitter;CLNSIG=Uncertain_significance;CLNVC=single_nucleotide_variant;CLNVCSO=SO:0001483;GENEINFO=SPTBN2:6712;MC=SO:0001583|missense_variant;ORIGIN=1;RS=1387465998;Pangolin=ENSG00000173898.13|33:0.0|-45:-0.0
chr11	66705004	805339	C	A	.	.	ALLELEID=793956;CLNDN=not_provided;CLNDISDB=MedGen:CN517202;CLNHGVS=NC_000011.10:g.66705004C>A;CLNREVSTAT=criteria_provided,_single_submitter;CLNSIG=Uncertain_significance;CLNVC=single_nucleotide_variant;CLNVCSO=SO:0001483;GENEINFO=SPTBN2:6712;MC=SO:0001583|missense_variant;ORIGIN=1;Pangolin=ENSG00000173898.13|-44:0.0|12:-0.0
chr11	66705114	305576	C	T	.	.	AF_ESP=0.00024;AF_EXAC=9e-05;ALLELEID=327636;CLNDN=Autosomal_recessive_cerebellar_ataxia|Autosomal_dominant_cerebellar_ataxia;CLNDISDB=MONDO:MONDO:0015244,MedGen:CN226644,OMIM:PS213200,Orphanet:ORPHA1172|MONDO:MONDO:0020380,MedGen:CN227858,OMIM:PS164400,Orphanet:ORPHA99;CLNHGVS=NC_000011.10:g.66705114C>T;CLNREVSTAT=criteria_provided,_single_submitter;CLNSIG=Uncertain_significance;CLNVC=single_nucleotide_variant;CLNVCSO=SO:0001483;CLNVI=Illumina_Clinical_Services_Laboratory,Illumina:814403;GENEINFO=SPTBN2:6712;MC=SO:0001583|missense_variant;ORIGIN=1;RS=200016211;Pangolin=ENSG00000173898.13|-6:0.0|43:-0.0
chr11	66705115	424113	G	A	.	.	AF_EXAC=0.0;ALLELEID=408442;CLNDN=not_provided;CLNDISDB=MedGen:CN517202;CLNHGVS=NC_000011.10:g.66705115G>A;CLNREVSTAT=criteria_provided,_single_submitter;CLNSIG=Uncertain_significance;CLNVC=single_nucleotide_variant;CLNVCSO=SO:0001483;GENEINFO=SPTBN2:6712;MC=SO:0001583|missense_variant;ORIGIN=1;RS=757150924;Pangolin=ENSG00000173898.13|1:0.0|-7:-0.0
chr11	66705212	305577	G	A	.	.	AF_ESP=0.00025;AF_EXAC=0.00028;ALLELEID=328706;CLNDN=Autosomal_dominant_cerebellar_ataxia|not_provided;CLNDISDB=MONDO:MONDO:0020380,MedGen:CN227858,OMIM:PS164400,Orphanet:ORPHA99|MedGen:CN517202;CLNHGVS=NC_000011.10:g.66705212G>A;CLNREVSTAT=criteria_provided,_conflicting_interpretations;CLNSIG=Conflicting_interpretations_of_pathogenicity;CLNSIGCONF=Benign(1),Likely_benign(1),Uncertain_significance(1);CLNVC=single_nucleotide_variant;CLNVCSO=SO:0001483;CLNVI=Illumina_Clinical_Services_Laboratory,Illumina:665585;GENEINFO=SPTBN2:6712;MC=SO:0001819|synonymous_variant;ORIGIN=1;RS=376219874;Pangolin=ENSG00000173898.13|2:0.02|17:-0.0
chr11	66705253	995238	C	G	.	.	ALLELEID=982784;CLNDN=not_provided;CLNDISDB=MedGen:CN517202;CLNHGVS=NC_000011.10:g.66705253C>G;CLNREVSTAT=criteria_provided,_single_submitter;CLNSIG=Uncertain_significance;CLNVC=single_nucleotide_variant;CLNVCSO=SO:0001483;GENEINFO=SPTBN2:6712;MC=SO:0001583|missense_variant;ORIGIN=0;Pangolin=ENSG00000173898.13|-24:0.0|0:-0.0
chr11	66705264	1029114	C	T	.	.	ALLELEID=1017496;CLNDN=Spinocerebellar_ataxia_type_5;CLNDISDB=MONDO:MONDO:0010848,MedGen:C0752123,OMIM:600224,Orphanet:ORPHA98766;CLNHGVS=NC_000011.10:g.66705264C>T;CLNREVSTAT=criteria_provided,_single_submitter;CLNSIG=Uncertain_significance;CLNVC=single_nucleotide_variant;CLNVCSO=SO:0001483;GENEINFO=SPTBN2:6712;MC=SO:0001583|missense_variant;ORIGIN=0;Pangolin=ENSG00000173898.13|-35:0.0|12:-0.0
chr11	66705270	995237	G	A	.	.	ALLELEID=982785;CLNDN=not_provided;CLNDISDB=MedGen:CN517202;CLNHGVS=NC_000011.10:g.66705270G>A;CLNREVSTAT=criteria_provided,_single_submitter;CLNSIG=Uncertain_significance;CLNVC=single_nucleotide_variant;CLNVCSO=SO:0001483;GENEINFO=SPTBN2:6712;MC=SO:0001583|missense_variant;ORIGIN=0;Pangolin=ENSG00000173898.13|-41:0.0|6:-0.0
chr11	66705303	915288	C	T	.	.	ALLELEID=903582;CLNDN=Spinocerebellar_ataxia_type_5;CLNDISDB=MONDO:MONDO:0010848,MedGen:C0752123,OMIM:600224,Orphanet:ORPHA98766;CLNHGVS=NC_000011.10:g.66705303C>T;CLNREVSTAT=criteria_provided,_conflicting_interpretations;CLNSIG=Conflicting_interpretations_of_pathogenicity;CLNSIGCONF=Likely_benign(1),Uncertain_significance(1);CLNVC=single_nucleotide_variant;CLNVCSO=SO:0001483;GENEINFO=SPTBN2:6712;MC=SO:0001583|missense_variant;ORIGIN=0;Pangolin=ENSG00000173898.13|-2:0.0|26:-0.02
chr11	66705327	806702	A	G	.	.	ALLELEID=796640;CLNDN=not_provided;CLNDISDB=MedGen:CN517202;CLNHGVS=NC_000011.10:g.66705327A>G;CLNREVSTAT=criteria_provided,_single_submitter;CLNSIG=Uncertain_significance;CLNVC=single_nucleotide_variant;CLNVCSO=SO:0001483;GENEINFO=SPTBN2:6712;MC=SO:0001583|missense_variant;ORIGIN=1;RS=1011637037;Pangolin=ENSG00000173898.13|-19:0.0|2:-0.06
chr11	66705356	520572	T	TGATTCCTCCAGCCGGGCCCGCCGC	.	.	ALLELEID=511924;CLNDN=Inborn_genetic_diseases;CLNDISDB=MeSH:D030342,MedGen:C0950123;CLNHGVS=NC_000011.10:g.66705358_66705381dup;CLNREVSTAT=criteria_provided,_single_submitter;CLNSIG=Uncertain_significance;CLNVC=Duplication;CLNVCSO=SO:1000035;GENEINFO=SPTBN2:6712;MC=SO:0001821|inframe_insertion;ORIGIN=1;RS=1554984826;Pangolin=ENSG00000173898.13|-27:0.02|-38:-0.0
chr11	66705394	586468	C	T	.	.	ALLELEID=577225;CLNDN=not_provided;CLNDISDB=MedGen:CN517202;CLNHGVS=NC_000011.10:g.66705394C>T;CLNREVSTAT=criteria_provided,_single_submitter;CLNSIG=Uncertain_significance;CLNVC=single_nucleotide_variant;CLNVCSO=SO:0001483;GENEINFO=SPTBN2:6712;MC=SO:0001583|missense_variant;ORIGIN=1;RS=1027470381;Pangolin=ENSG00000173898.13|-1:0.0|5:-0.0
chr11	66705399	488611	A	G	.	.	ALLELEID=481479;CLNDN=Spinocerebellar_ataxia_type_5|not_provided;CLNDISDB=MONDO:MONDO:0010848,MedGen:C0752123,OMIM:600224,Orphanet:ORPHA98766|MedGen:CN517202;CLNHGVS=NC_000011.10:g.66705399A>G;CLNREVSTAT=criteria_provided,_conflicting_interpretations;CLNSIG=Conflicting_interpretations_of_pathogenicity;CLNSIGCONF=Likely_pathogenic(1),Uncertain_significance(1);CLNVC=single_nucleotide_variant;CLNVCSO=SO:0001483;GENEINFO=SPTBN2:6712;MC=SO:0001583|missense_variant;ORIGIN=1;RS=1554984881;Pangolin=ENSG00000173898.13|46:0.0|5:-0.0
chr11	66705437	305579	C	T	.	.	AF_EXAC=3e-05;ALLELEID=321519;CLNDN=Autosomal_dominant_cerebellar_ataxia;CLNDISDB=MONDO:MONDO:0020380,MedGen:CN227858,OMIM:PS164400,Orphanet:ORPHA99;CLNHGVS=NC_000011.10:g.66705437C>T;CLNREVSTAT=criteria_provided,_single_submitter;CLNSIG=Uncertain_significance;CLNVC=single_nucleotide_variant;CLNVCSO=SO:0001483;CLNVI=Illumina_Clinical_Services_Laboratory,Illumina:702465;GENEINFO=SPTBN2:6712;MC=SO:0001819|synonymous_variant;ORIGIN=1;RS=774265056;Pangolin=ENSG00000173898.13|31:0.0|31:-0.01
chr11	66705449	305580	C	A	.	.	AF_EXAC=1e-05;ALLELEID=328715;CLNDN=Autosomal_dominant_cerebellar_ataxia;CLNDISDB=MONDO:MONDO:0020380,MedGen:CN227858,OMIM:PS164400,Orphanet:ORPHA99;CLNHGVS=NC_000011.10:g.66705449C>A;CLNREVSTAT=criteria_provided,_single_submitter;CLNSIG=Uncertain_significance;CLNVC=single_nucleotide_variant;CLNVCSO=SO:0001483;CLNVI=Illumina_Clinical_Services_Laboratory,Illumina:704888;GENEINFO=SPTBN2:6712;MC=SO:0001819|synonymous_variant;ORIGIN=1;RS=776570497;Pangolin=ENSG00000173898.13|19:0.0|-4:-0.01
chr11	66705771	305583	C	T	.	.	AF_ESP=8e-05;AF_EXAC=0.00011;AF_TGP=0.0002;ALLELEID=314803;CLNDN=Autosomal_dominant_cerebellar_ataxia;CLNDISDB=MONDO:MONDO:0020380,MedGen:CN227858,OMIM:PS164400,Orphanet:ORPHA99;CLNHGVS=NC_000011.10:g.66705771C>T;CLNREVSTAT=criteria_provided,_single_submitter;CLNSIG=Uncertain_significance;CLNVC=single_nucleotide_variant;CLNVCSO=SO:0001483;CLNVI=Illumina_Clinical_Services_Laboratory,Illumina:638160;GENEINFO=SPTBN2:6712;MC=SO:0001583|missense_variant;ORIGIN=1;RS=372241839;Pangolin=ENSG00000173898.13|-3:0.0|37:-0.0
chr11	66705772	194240	G	A	.	.	AF_ESP=0.00046;AF_EXAC=0.00041;ALLELEID=191403;CLNDN=Autosomal_dominant_cerebellar_ataxia|not_specified|not_provided;CLNDISDB=MONDO:MONDO:0020380,MedGen:CN227858,OMIM:PS164400,Orphanet:ORPHA99|MedGen:CN169374|MedGen:CN517202;CLNHGVS=NC_000011.10:g.66705772G>A;CLNREVSTAT=criteria_provided,_conflicting_interpretations;CLNSIG=Conflicting_interpretations_of_pathogenicity;CLNSIGCONF=Benign(2),Likely_benign(1),Uncertain_significance(1);CLNVC=single_nucleotide_variant;CLNVCSO=SO:0001483;CLNVI=Illumina_Clinical_Services_Laboratory,Illumina:665202;GENEINFO=SPTBN2:6712;MC=SO:0001819|synonymous_variant;ORIGIN=1;RS=148207416;Pangolin=ENSG00000173898.13|25:0.0|25:-0.0
chr11	66705790	500065	C	T	.	.	ALLELEID=491489;CLNDN=not_provided;CLNDISDB=MedGen:CN517202;CLNHGVS=NC_000011.10:g.66705790C>T;CLNREVSTAT=criteria_provided,_single_submitter;CLNSIG=Uncertain_significance;CLNVC=single_nucleotide_variant;CLNVCSO=SO:0001483;GENEINFO=SPTBN2:6712;MC=SO:0001819|synonymous_variant;ORIGIN=1;RS=1380619480;Pangolin=ENSG00000173898.13|47:0.01|-4:-0.0
chr11	66705834	501123	G	A	.	.	AF_ESP=0.00069;AF_EXAC=0.00025;AF_TGP=0.0006;ALLELEID=492547;CLNDN=not_provided;CLNDISDB=MedGen:CN517202;CLNHGVS=NC_000011.10:g.66705834G>A;CLNREVSTAT=criteria_provided,_conflicting_interpretations;CLNSIG=Conflicting_interpretations_of_pathogenicity;CLNSIGCONF=Likely_benign(1),Uncertain_significance(1);CLNVC=single_nucleotide_variant;CLNVCSO=SO:0001483;GENEINFO=SPTBN2:6712;MC=SO:0001583|missense_variant;ORIGIN=1;RS=116099040;Pangolin=ENSG00000173898.13|-37:0.0|3:-0.06
chr11	66705850	305584	C	T	.	.	AF_ESP=0.00085;AF_EXAC=0.00152;ALLELEID=328736;CLNDN=Spinocerebellar_ataxia_type_5|Spinocerebellar_ataxia,_autosomal_recessive_14;CLNDISDB=MONDO:MONDO:0010848,MedGen:C0752123,OMIM:600224,Orphanet:ORPHA98766|MONDO:MONDO:0014159,MedGen:C3809327,OMIM:615386,Orphanet:ORPHA352403;CLNHGVS=NC_000011.10:g.66705850C>T;CLNREVSTAT=criteria_provided,_conflicting_interpretations;CLNSIG=Conflicting_interpretations_of_pathogenicity;CLNSIGCONF=Benign(1),Uncertain_significance(1);CLNVC=single_nucleotide_variant;CLNVCSO=SO:0001483;CLNVI=Illumina_Clinical_Services_Laboratory,Illumina:158929;GENEINFO=SPTBN2:6712;MC=SO:0001627|intron_variant;ORIGIN=1;RS=200980512;Pangolin=ENSG00000173898.13|-13:0.03|19:-0.01
chr11	66707503	436855	G	A	.	.	AF_ESP=0.00016;AF_EXAC=0.00031;ALLELEID=429283;CLNDN=Spinocerebellar_ataxia,_autosomal_recessive_14|not_specified;CLNDISDB=MONDO:MONDO:0014159,MedGen:C3809327,OMIM:615386,Orphanet:ORPHA352403|MedGen:CN169374;CLNHGVS=NC_000011.10:g.66707503G>A;CLNREVSTAT=criteria_provided,_multiple_submitters,_no_conflicts;CLNSIG=Uncertain_significance;CLNVC=single_nucleotide_variant;CLNVCSO=SO:0001483;CLNVI=Illumina_Clinical_Services_Laboratory,Illumina:937678;GENEINFO=SPTBN2:6712;MC=SO:0001627|intron_variant;ORIGIN=1;RS=376349935;Pangolin=ENSG00000173898.13|2:0.05|13:-0.02
chr11	66707620	1027699	G	C	.	.	ALLELEID=1017497;CLNDN=Spinocerebellar_ataxia_type_5;CLNDISDB=MONDO:MONDO:0010848,MedGen:C0752123,OMIM:600224,Orphanet:ORPHA98766;CLNHGVS=NC_000011.10:g.66707620G>C;CLNREVSTAT=criteria_provided,_single_submitter;CLNSIG=Uncertain_significance;CLNVC=single_nucleotide_variant;CLNVCSO=SO:0001483;GENEINFO=SPTBN2:6712;MC=SO:0001583|missense_variant;ORIGIN=0;Pangolin=ENSG00000173898.13|-42:0.0|-6:-0.01
chr11	66707668	995236	G	A	.	.	ALLELEID=982786;CLNDN=not_provided;CLNDISDB=MedGen:CN517202;CLNHGVS=NC_000011.10:g.66707668G>A;CLNREVSTAT=criteria_provided,_single_submitter;CLNSIG=Uncertain_significance;CLNVC=single_nucleotide_variant;CLNVCSO=SO:0001483;GENEINFO=SPTBN2:6712;MC=SO:0001583|missense_variant;ORIGIN=0;Pangolin=ENSG00000173898.13|2:0.0|32:-0.0
chr11	66707690	305585	G	A	.	.	AF_ESP=0.00023;AF_EXAC=4e-05;ALLELEID=328738;CLNDN=Autosomal_dominant_cerebellar_ataxia|not_provided;CLNDISDB=MONDO:MONDO:0020380,MedGen:CN227858,OMIM:PS164400,Orphanet:ORPHA99|MedGen:CN517202;CLNHGVS=NC_000011.10:g.66707690G>A;CLNREVSTAT=criteria_provided,_conflicting_interpretations;CLNSIG=Conflicting_interpretations_of_pathogenicity;CLNSIGCONF=Benign(1),Uncertain_significance(1);CLNVC=single_nucleotide_variant;CLNVCSO=SO:0001483;CLNVI=Illumina_Clinical_Services_Laboratory,Illumina:303066;GENEINFO=SPTBN2:6712;MC=SO:0001819|synonymous_variant;ORIGIN=1;RS=150837212;Pangolin=ENSG00000173898.13|-40:0.0|45:-0.0
chr11	66707713	502388	C	T	.	.	AF_ESP=0.00062;AF_EXAC=0.00066;AF_TGP=0.0004;ALLELEID=493812;CLNDN=Spinocerebellar_ataxia_type_5|not_specified|not_provided;CLNDISDB=MONDO:MONDO:0010848,MedGen:C0752123,OMIM:600224,Orphanet:ORPHA98766|MedGen:CN169374|MedGen:CN517202;CLNHGVS=NC_000011.10:g.66707713C>T;CLNREVSTAT=criteria_provided,_conflicting_interpretations;CLNSIG=Conflicting_interpretations_of_pathogenicity;CLNSIGCONF=Benign(1),Likely_benign(1),Uncertain_significance(3);CLNVC=single_nucleotide_variant;CLNVCSO=SO:0001483;CLNVI=Institute_of_Human_Genetics,_University_of_Leipzig_Medical_Center:CV_970;GENEINFO=SPTBN2:6712;MC=SO:0001583|missense_variant;ORIGIN=1;RS=143155918;Pangolin=ENSG00000173898.13|-2:0.0|22:-0.0
chr11	66707731	64368	G	A	.	.	ALLELEID=75333;CLNDN=Spinocerebellar_ataxia_type_5;CLNDISDB=MONDO:MONDO:0010848,MedGen:C0752123,OMIM:600224,Orphanet:ORPHA98766;CLNHGVS=NC_000011.10:g.66707731G>A;CLNREVSTAT=criteria_provided,_conflicting_interpretations;CLNSIG=Conflicting_interpretations_of_pathogenicity;CLNSIGCONF=Pathogenic(1),Uncertain_significance(1);CLNVC=single_nucleotide_variant;CLNVCSO=SO:0001483;CLNVI=OMIM_Allelic_Variant:604985.0005|UniProtKB_(protein):O15020#VAR_070232;GENEINFO=SPTBN2:6712;MC=SO:0001583|missense_variant;ORIGIN=1;RS=397514749;Pangolin=ENSG00000173898.13|-9:0.0|4:-0.0
chr11	66707734	806703	C	T	.	.	ALLELEID=796641;CLNDN=not_provided;CLNDISDB=MedGen:CN517202;CLNHGVS=NC_000011.10:g.66707734C>T;CLNREVSTAT=criteria_provided,_single_submitter;CLNSIG=Uncertain_significance;CLNVC=single_nucleotide_variant;CLNVCSO=SO:0001483;GENEINFO=SPTBN2:6712;MC=SO:0001583|missense_variant;ORIGIN=1;RS=1486743242;Pangolin=ENSG00000173898.13|-2:0.0|-34:-0.0
chr11	66707776	448480	G	C	.	.	ALLELEID=441476;CLNDN=not_specified;CLNDISDB=MedGen:CN169374;CLNHGVS=NC_000011.10:g.66707776G>C;CLNREVSTAT=criteria_provided,_single_submitter;CLNSIG=Uncertain_significance;CLNVC=single_nucleotide_variant;CLNVCSO=SO:0001483;GENEINFO=SPTBN2:6712;MC=SO:0001583|missense_variant;ORIGIN=1;RS=1017538609;Pangolin=ENSG00000173898.13|-41:0.01|42:-0.0
chr11	66708155	995235	G	A	.	.	ALLELEID=982787;CLNDN=not_provided;CLNDISDB=MedGen:CN517202;CLNHGVS=NC_000011.10:g.66708155G>A;CLNREVSTAT=criteria_provided,_single_submitter;CLNSIG=Uncertain_significance;CLNVC=single_nucleotide_variant;CLNVCSO=SO:0001483;GENEINFO=SPTBN2:6712;MC=SO:0001583|missense_variant;ORIGIN=0;Pangolin=ENSG00000173898.13|-14:0.0|36:-0.0
chr11	66708188	586465	C	T	.	.	AF_EXAC=2e-05;ALLELEID=577227;CLNDN=not_provided;CLNDISDB=MedGen:CN517202;CLNHGVS=NC_000011.10:g.66708188C>T;CLNREVSTAT=criteria_provided,_single_submitter;CLNSIG=Uncertain_significance;CLNVC=single_nucleotide_variant;CLNVCSO=SO:0001483;GENEINFO=SPTBN2:6712;MC=SO:0001583|missense_variant;ORIGIN=1;RS=751975483;Pangolin=ENSG00000173898.13|-47:0.0|-47:-0.0
chr11	66708210	305589	G	A	.	.	AF_ESP=8e-05;ALLELEID=321528;CLNDN=Autosomal_dominant_cerebellar_ataxia;CLNDISDB=MONDO:MONDO:0020380,MedGen:CN227858,OMIM:PS164400,Orphanet:ORPHA99;CLNHGVS=NC_000011.10:g.66708210G>A;CLNREVSTAT=criteria_provided,_single_submitter;CLNSIG=Uncertain_significance;CLNVC=single_nucleotide_variant;CLNVCSO=SO:0001483;CLNVI=Illumina_Clinical_Services_Laboratory,Illumina:718579;GENEINFO=SPTBN2:6712;MC=SO:0001819|synonymous_variant;ORIGIN=1;RS=374787500;Pangolin=ENSG00000173898.13|-19:0.0|20:-0.0
chr11	66708225	193891	C	G	.	.	AF_EXAC=1e-05;ALLELEID=191054;CLNDN=not_provided;CLNDISDB=MedGen:CN517202;CLNHGVS=NC_000011.10:g.66708225C>G;CLNREVSTAT=criteria_provided,_multiple_submitters,_no_conflicts;CLNSIG=Uncertain_significance;CLNVC=single_nucleotide_variant;CLNVCSO=SO:0001483;GENEINFO=SPTBN2:6712;MC=SO:0001583|missense_variant;ORIGIN=1;RS=770892589;Pangolin=ENSG00000173898.13|0:0.0|5:-0.0
chr11	66708932	305591	G	A	.	.	AF_ESP=0.003;AF_EXAC=0.00354;AF_TGP=0.0012;ALLELEID=327638;CLNDN=Autosomal_dominant_cerebellar_ataxia|not_provided;CLNDISDB=MONDO:MONDO:0020380,MedGen:CN227858,OMIM:PS164400,Orphanet:ORPHA99|MedGen:CN517202;CLNHGVS=NC_000011.10:g.66708932G>A;CLNREVSTAT=criteria_provided,_conflicting_interpretations;CLNSIG=Conflicting_interpretations_of_pathogenicity;CLNSIGCONF=Benign(1),Likely_benign(1),Uncertain_significance(1);CLNVC=single_nucleotide_variant;CLNVCSO=SO:0001483;CLNVI=Illumina_Clinical_Services_Laboratory,Illumina:623465;GENEINFO=SPTBN2:6712;MC=SO:0001819|synonymous_variant;ORIGIN=1;RS=74909073;Pangolin=ENSG00000173898.13|-30:0.01|15:-0.0
chr11	66708933	805333	C	T	.	.	ALLELEID=793950;CLNDN=not_provided;CLNDISDB=MedGen:CN517202;CLNHGVS=NC_000011.10:g.66708933C>T;CLNREVSTAT=criteria_provided,_single_submitter;CLNSIG=Uncertain_significance;CLNVC=single_nucleotide_variant;CLNVCSO=SO:0001483;GENEINFO=SPTBN2:6712;MC=SO:0001583|missense_variant;ORIGIN=1;Pangolin=ENSG00000173898.13|-31:0.0|-31:-0.0
chr11	66708964	995233	G	A	.	.	ALLELEID=982789;CLNDN=not_provided;CLNDISDB=MedGen:CN517202;CLNHGVS=NC_000011.10:g.66708964G>A;CLNREVSTAT=criteria_provided,_single_submitter;CLNSIG=Uncertain_significance;CLNVC=single_nucleotide_variant;CLNVCSO=SO:0001483;GENEINFO=SPTBN2:6712;MC=SO:0001583|missense_variant;ORIGIN=0;Pangolin=ENSG00000173898.13|-15:0.0|9:-0.0
chr11	66710578	994948	C	T	.	.	ALLELEID=982790;CLNDN=not_provided;CLNDISDB=MedGen:CN517202;CLNHGVS=NC_000011.10:g.66710578C>T;CLNREVSTAT=criteria_provided,_single_submitter;CLNSIG=Uncertain_significance;CLNVC=single_nucleotide_variant;CLNVCSO=SO:0001483;GENEINFO=SPTBN2:6712;MC=SO:0001627|intron_variant;ORIGIN=0;Pangolin=ENSG00000173898.13|4:0.0|4:-0.01
chr11	66710684	498889	G	A	.	.	AF_EXAC=1e-05;ALLELEID=490313;CLNDN=not_provided;CLNDISDB=MedGen:CN517202;CLNHGVS=NC_000011.10:g.66710684G>A;CLNREVSTAT=criteria_provided,_single_submitter;CLNSIG=Uncertain_significance;CLNVC=single_nucleotide_variant;CLNVCSO=SO:0001483;GENEINFO=SPTBN2:6712;MC=SO:0001583|missense_variant;ORIGIN=1;RS=766259767;Pangolin=ENSG00000173898.13|-26:0.0|-1:-0.0
chr11	66710687	305593	T	C	.	.	AF_ESP=8e-05;AF_EXAC=8e-05;AF_TGP=0.0002;ALLELEID=314804;CLNDN=Autosomal_recessive_cerebellar_ataxia|Autosomal_dominant_cerebellar_ataxia|not_provided;CLNDISDB=MONDO:MONDO:0015244,MedGen:CN226644,OMIM:PS213200,Orphanet:ORPHA1172|MONDO:MONDO:0020380,MedGen:CN227858,OMIM:PS164400,Orphanet:ORPHA99|MedGen:CN517202;CLNHGVS=NC_000011.10:g.66710687T>C;CLNREVSTAT=criteria_provided,_conflicting_interpretations;CLNSIG=Conflicting_interpretations_of_pathogenicity;CLNSIGCONF=Likely_benign(1),Uncertain_significance(2);CLNVC=single_nucleotide_variant;CLNVCSO=SO:0001483;CLNVI=Illumina_Clinical_Services_Laboratory,Illumina:814779;GENEINFO=SPTBN2:6712;MC=SO:0001583|missense_variant;ORIGIN=1;RS=190532690;Pangolin=ENSG00000173898.13|1:0.0|-29:-0.0
chr11	66710754	930938	T	C	.	.	ALLELEID=920101;CLNDN=Spinocerebellar_ataxia_type_5;CLNDISDB=MONDO:MONDO:0010848,MedGen:C0752123,OMIM:600224,Orphanet:ORPHA98766;CLNHGVS=NC_000011.10:g.66710754T>C;CLNREVSTAT=criteria_provided,_single_submitter;CLNSIG=Uncertain_significance;CLNVC=single_nucleotide_variant;CLNVCSO=SO:0001483;GENEINFO=SPTBN2:6712;MC=SO:0001583|missense_variant;ORIGIN=0;Pangolin=ENSG00000173898.13|15:0.0|15:-0.01
chr11	66711008	994745	T	A	.	.	ALLELEID=982791;CLNDN=not_provided;CLNDISDB=MedGen:CN517202;CLNHGVS=NC_000011.10:g.66711008T>A;CLNREVSTAT=criteria_provided,_single_submitter;CLNSIG=Uncertain_significance;CLNVC=single_nucleotide_variant;CLNVCSO=SO:0001483;GENEINFO=SPTBN2:6712;MC=SO:0001583|missense_variant;ORIGIN=0;Pangolin=ENSG00000173898.13|21:0.0|21:-0.0
chr11	66711008	994480	T	C	.	.	ALLELEID=982792;CLNDN=not_provided;CLNDISDB=MedGen:CN517202;CLNHGVS=NC_000011.10:g.66711008T>C;CLNREVSTAT=criteria_provided,_single_submitter;CLNSIG=Uncertain_significance;CLNVC=single_nucleotide_variant;CLNVCSO=SO:0001483;GENEINFO=SPTBN2:6712;MC=SO:0001583|missense_variant;ORIGIN=0;Pangolin=ENSG00000173898.13|1:0.08|21:-0.01
chr11	66711028	423922	G	C	.	.	ALLELEID=408443;CLNDN=Inborn_genetic_diseases|not_provided;CLNDISDB=MeSH:D030342,MedGen:C0950123|MedGen:CN517202;CLNHGVS=NC_000011.10:g.66711028G>C;CLNREVSTAT=criteria_provided,_multiple_submitters,_no_conflicts;CLNSIG=Uncertain_significance;CLNVC=single_nucleotide_variant;CLNVCSO=SO:0001483;GENEINFO=SPTBN2:6712;MC=SO:0001583|missense_variant;ORIGIN=1;RS=139240091;Pangolin=ENSG00000173898.13|-1:0.01|1:-0.01
chr11	66711034	1029117	A	G	.	.	ALLELEID=1017499;CLNDN=Spinocerebellar_ataxia_type_5;CLNDISDB=MONDO:MONDO:0010848,MedGen:C0752123,OMIM:600224,Orphanet:ORPHA98766;CLNHGVS=NC_000011.10:g.66711034A>G;CLNREVSTAT=criteria_provided,_single_submitter;CLNSIG=Uncertain_significance;CLNVC=single_nucleotide_variant;CLNVCSO=SO:0001483;GENEINFO=SPTBN2:6712;MC=SO:0001627|intron_variant;ORIGIN=0;Pangolin=ENSG00000173898.13|-5:0.01|-5:-0.01
chr11	66713651	994479	G	A	.	.	ALLELEID=982793;CLNDN=not_provided;CLNDISDB=MedGen:CN517202;CLNHGVS=NC_000011.10:g.66713651G>A;CLNREVSTAT=criteria_provided,_single_submitter;CLNSIG=Uncertain_significance;CLNVC=single_nucleotide_variant;CLNVCSO=SO:0001483;GENEINFO=SPTBN2:6712;MC=SO:0001583|missense_variant;ORIGIN=0;Pangolin=ENSG00000173898.13|-20:0.0|-20:-0.0
chr11	66713753	305596	G	C	.	.	ALLELEID=327642;CLNDN=Spinocerebellar_ataxia_type_5|Spinocerebellar_ataxia,_autosomal_recessive_14;CLNDISDB=MONDO:MONDO:0010848,MedGen:C0752123,OMIM:600224,Orphanet:ORPHA98766|MONDO:MONDO:0014159,MedGen:C3809327,OMIM:615386,Orphanet:ORPHA352403;CLNHGVS=NC_000011.10:g.66713753G>C;CLNREVSTAT=criteria_provided,_single_submitter;CLNSIG=Uncertain_significance;CLNVC=single_nucleotide_variant;CLNVCSO=SO:0001483;CLNVI=Illumina_Clinical_Services_Laboratory,Illumina:480435;GENEINFO=SPTBN2:6712;MC=SO:0001627|intron_variant;ORIGIN=1;RS=758925003;Pangolin=ENSG00000173898.13|-12:0.01|-7:-0.02
chr11	66714092	448521	G	A	.	.	AF_EXAC=1e-05;ALLELEID=441480;CLNDN=not_specified;CLNDISDB=MedGen:CN169374;CLNHGVS=NC_000011.10:g.66714092G>A;CLNREVSTAT=criteria_provided,_single_submitter;CLNSIG=Uncertain_significance;CLNVC=single_nucleotide_variant;CLNVCSO=SO:0001483;GENEINFO=SPTBN2:6712;MC=SO:0001583|missense_variant;ORIGIN=1;RS=770733211;Pangolin=ENSG00000173898.13|2:0.0|-14:-0.01
chr11	66715229	305597	C	T	.	.	ALLELEID=327643;CLNDN=Autosomal_dominant_cerebellar_ataxia;CLNDISDB=MONDO:MONDO:0020380,MedGen:CN227858,OMIM:PS164400,Orphanet:ORPHA99;CLNHGVS=NC_000011.10:g.66715229C>T;CLNREVSTAT=criteria_provided,_single_submitter;CLNSIG=Uncertain_significance;CLNVC=single_nucleotide_variant;CLNVCSO=SO:0001483;CLNVI=Illumina_Clinical_Services_Laboratory,Illumina:607399;GENEINFO=SPTBN2:6712;MC=SO:0001583|missense_variant;ORIGIN=1;RS=886048552;Pangolin=ENSG00000173898.13|-8:0.0|-7:-0.01
chr11	66715248	448506	C	G	.	.	ALLELEID=441482;CLNDN=not_specified;CLNDISDB=MedGen:CN169374;CLNHGVS=NC_000011.10:g.66715248C>G;CLNREVSTAT=criteria_provided,_single_submitter;CLNSIG=Uncertain_significance;CLNVC=single_nucleotide_variant;CLNVCSO=SO:0001483;GENEINFO=SPTBN2:6712;MC=SO:0001583|missense_variant;ORIGIN=1;RS=1554989084;Pangolin=ENSG00000173898.13|-26:0.0|1:-0.0
chr11	66715299	305598	T	C	.	.	AF_ESP=0.00015;AF_EXAC=0.00031;ALLELEID=327644;CLNDN=Autosomal_dominant_cerebellar_ataxia|not_provided;CLNDISDB=MONDO:MONDO:0020380,MedGen:CN227858,OMIM:PS164400,Orphanet:ORPHA99|MedGen:CN517202;CLNHGVS=NC_000011.10:g.66715299T>C;CLNREVSTAT=criteria_provided,_conflicting_interpretations;CLNSIG=Conflicting_interpretations_of_pathogenicity;CLNSIGCONF=Likely_benign(1),Uncertain_significance(2);CLNVC=single_nucleotide_variant;CLNVCSO=SO:0001483;CLNVI=Illumina_Clinical_Services_Laboratory,Illumina:571321;GENEINFO=SPTBN2:6712;MC=SO:0001583|missense_variant;ORIGIN=1;RS=150610657;Pangolin=ENSG00000173898.13|1:0.0|-4:-0.0
chr11	66715398	995245	G	A	.	.	ALLELEID=982794;CLNDN=not_provided;CLNDISDB=MedGen:CN517202;CLNHGVS=NC_000011.10:g.66715398G>A;CLNREVSTAT=criteria_provided,_single_submitter;CLNSIG=Uncertain_significance;CLNVC=single_nucleotide_variant;CLNVCSO=SO:0001483;GENEINFO=SPTBN2:6712;MC=SO:0001627|intron_variant;ORIGIN=0;Pangolin=ENSG00000173898.13|-9:0.0|-3:-0.02
chr11	66715874	586472	G	A	.	.	ALLELEID=577231;CLNDN=not_provided;CLNDISDB=MedGen:CN517202;CLNHGVS=NC_000011.10:g.66715874G>A;CLNREVSTAT=criteria_provided,_multiple_submitters,_no_conflicts;CLNSIG=Uncertain_significance;CLNVC=single_nucleotide_variant;CLNVCSO=SO:0001483;GENEINFO=SPTBN2:6712;MC=SO:0001583|missense_variant;ORIGIN=1;RS=1565151375;Pangolin=ENSG00000173898.13|-23:0.0|-44:-0.01
chr11	66715907	995239	C	T	.	.	ALLELEID=982795;CLNDN=not_provided;CLNDISDB=MedGen:CN517202;CLNHGVS=NC_000011.10:g.66715907C>T;CLNREVSTAT=criteria_provided,_single_submitter;CLNSIG=Uncertain_significance;CLNVC=single_nucleotide_variant;CLNVCSO=SO:0001483;GENEINFO=SPTBN2:6712;MC=SO:0001583|missense_variant;ORIGIN=0;Pangolin=ENSG00000173898.13|21:0.0|38:-0.01
chr11	66715910	196446	G	A	.	.	AF_TGP=0.0002;ALLELEID=193607;CLNDN=not_provided;CLNDISDB=MedGen:CN517202;CLNHGVS=NC_000011.10:g.66715910G>A;CLNREVSTAT=criteria_provided,_single_submitter;CLNSIG=Uncertain_significance;CLNVC=single_nucleotide_variant;CLNVCSO=SO:0001483;GENEINFO=SPTBN2:6712;MC=SO:0001583|missense_variant;ORIGIN=1;RS=200956071;Pangolin=ENSG00000173898.13|35:0.0|44:-0.0
chr11	66715932	305602	C	A	.	.	ALLELEID=327648;CLNDN=Autosomal_dominant_cerebellar_ataxia;CLNDISDB=MONDO:MONDO:0020380,MedGen:CN227858,OMIM:PS164400,Orphanet:ORPHA99;CLNHGVS=NC_000011.10:g.66715932C>A;CLNREVSTAT=criteria_provided,_single_submitter;CLNSIG=Uncertain_significance;CLNVC=single_nucleotide_variant;CLNVCSO=SO:0001483;CLNVI=Illumina_Clinical_Services_Laboratory,Illumina:447123;GENEINFO=SPTBN2:6712;MC=SO:0001819|synonymous_variant;ORIGIN=1;RS=748341964;Pangolin=ENSG00000173898.13|49:0.0|49:-0.0
chr11	66715949	1049128	T	C	.	.	ALLELEID=1038089;CLNDN=not_provided;CLNDISDB=MedGen:CN517202;CLNHGVS=NC_000011.10:g.66715949T>C;CLNREVSTAT=no_assertion_criteria_provided;CLNSIG=Uncertain_significance;CLNVC=single_nucleotide_variant;CLNVCSO=SO:0001483;GENEINFO=SPTBN2:6712;MC=SO:0001583|missense_variant;ORIGIN=0;Pangolin=ENSG00000173898.13|32:0.01|-4:-0.0
chr11	66715967	436852	C	T	.	.	ALLELEID=429285;CLNDN=not_specified;CLNDISDB=MedGen:CN169374;CLNHGVS=NC_000011.10:g.66715967C>T;CLNREVSTAT=criteria_provided,_single_submitter;CLNSIG=Uncertain_significance;CLNVC=single_nucleotide_variant;CLNVCSO=SO:0001483;GENEINFO=SPTBN2:6712;MC=SO:0001583|missense_variant;ORIGIN=1;RS=1554989512;Pangolin=ENSG00000173898.13|14:0.0|14:-0.02
chr11	66721079	195271	C	T	.	.	AF_ESP=0.00131;AF_EXAC=0.00064;AF_TGP=0.0008;ALLELEID=192432;CLNDN=Spinocerebellar_ataxia_type_5|Spinocerebellar_ataxia,_autosomal_recessive_14|not_provided;CLNDISDB=MONDO:MONDO:0010848,MedGen:C0752123,OMIM:600224,Orphanet:ORPHA98766|MONDO:MONDO:0014159,MedGen:C3809327,OMIM:615386,Orphanet:ORPHA352403|MedGen:CN517202;CLNHGVS=NC_000011.10:g.66721079C>T;CLNREVSTAT=criteria_provided,_conflicting_interpretations;CLNSIG=Conflicting_interpretations_of_pathogenicity;CLNSIGCONF=Benign(1),Likely_benign(3),Uncertain_significance(3);CLNVC=single_nucleotide_variant;CLNVCSO=SO:0001483;CLNVI=Illumina_Clinical_Services_Laboratory,Illumina:251053|Institute_of_Human_Genetics,_University_of_Leipzig_Medical_Center:CV_varv_1163;GENEINFO=SPTBN2:6712;MC=SO:0001627|intron_variant;ORIGIN=1;RS=150159444;Pangolin=ENSG00000173898.13|28:0.25|5:-0.13
chr11	66721149	448526	G	A	.	.	AF_ESP=0.00115;AF_EXAC=0.00058;ALLELEID=441483;CLNDN=not_provided;CLNDISDB=MedGen:CN517202;CLNHGVS=NC_000011.10:g.66721149G>A;CLNREVSTAT=criteria_provided,_conflicting_interpretations;CLNSIG=Conflicting_interpretations_of_pathogenicity;CLNSIGCONF=Benign(1),Uncertain_significance(1);CLNVC=single_nucleotide_variant;CLNVCSO=SO:0001483;GENEINFO=SPTBN2:6712;MC=SO:0001583|missense_variant;ORIGIN=1;RS=147766428;Pangolin=ENSG00000173898.13|-42:0.0|-42:-0.0
chr11	66721150	436853	A	G	.	.	AF_ESP=8e-05;AF_EXAC=1e-05;ALLELEID=429286;CLNDN=not_specified;CLNDISDB=MedGen:CN169374;CLNHGVS=NC_000011.10:g.66721150A>G;CLNREVSTAT=criteria_provided,_single_submitter;CLNSIG=Uncertain_significance;CLNVC=single_nucleotide_variant;CLNVCSO=SO:0001483;GENEINFO=SPTBN2:6712;MC=SO:0001583|missense_variant;ORIGIN=1;RS=373669452;Pangolin=ENSG00000173898.13|-43:0.0|-43:-0.0
chr11	66721184	305603	G	A	.	.	AF_EXAC=1e-05;ALLELEID=327650;CLNDN=Autosomal_dominant_cerebellar_ataxia;CLNDISDB=MONDO:MONDO:0020380,MedGen:CN227858,OMIM:PS164400,Orphanet:ORPHA99;CLNHGVS=NC_000011.10:g.66721184G>A;CLNREVSTAT=criteria_provided,_single_submitter;CLNSIG=Uncertain_significance;CLNVC=single_nucleotide_variant;CLNVCSO=SO:0001483;CLNVI=Illumina_Clinical_Services_Laboratory,Illumina:92658;GENEINFO=SPTBN2:6712;MC=SO:0001819|synonymous_variant;ORIGIN=1;RS=749188722;Pangolin=ENSG00000173898.13|4:0.0|31:-0.0
chr11	66721187	305604	C	T	.	.	AF_ESP=8e-05;ALLELEID=314814;CLNDN=Autosomal_dominant_cerebellar_ataxia;CLNDISDB=MONDO:MONDO:0020380,MedGen:CN227858,OMIM:PS164400,Orphanet:ORPHA99;CLNHGVS=NC_000011.10:g.66721187C>T;CLNREVSTAT=criteria_provided,_single_submitter;CLNSIG=Uncertain_significance;CLNVC=single_nucleotide_variant;CLNVCSO=SO:0001483;CLNVI=Illumina_Clinical_Services_Laboratory,Illumina:479529;GENEINFO=SPTBN2:6712;MC=SO:0001819|synonymous_variant;ORIGIN=1;RS=377573278;Pangolin=ENSG00000173898.13|-6:0.0|28:-0.0
chr11	66721217	499725	T	C	.	.	AF_ESP=0.00069;AF_EXAC=0.00019;AF_TGP=0.0002;ALLELEID=491149;CLNDN=not_provided;CLNDISDB=MedGen:CN517202;CLNHGVS=NC_000011.10:g.66721217T>C;CLNREVSTAT=criteria_provided,_single_submitter;CLNSIG=Uncertain_significance;CLNVC=single_nucleotide_variant;CLNVCSO=SO:0001483;GENEINFO=SPTBN2:6712;MC=SO:0001819|synonymous_variant;ORIGIN=1;RS=141277535;Pangolin=ENSG00000173898.13|-12:0.0|45:-0.02
chr11	66721272	305605	G	T	.	.	AF_ESP=0.00054;AF_EXAC=0.00041;AF_TGP=0.0004;ALLELEID=327651;CLNDN=Spinocerebellar_ataxia_type_5|Spinocerebellar_ataxia,_autosomal_recessive_14;CLNDISDB=MONDO:MONDO:0010848,MedGen:C0752123,OMIM:600224,Orphanet:ORPHA98766|MONDO:MONDO:0014159,MedGen:C3809327,OMIM:615386,Orphanet:ORPHA352403;CLNHGVS=NC_000011.10:g.66721272G>T;CLNREVSTAT=criteria_provided,_conflicting_interpretations;CLNSIG=Conflicting_interpretations_of_pathogenicity;CLNSIGCONF=Likely_benign(1),Uncertain_significance(1);CLNVC=single_nucleotide_variant;CLNVCSO=SO:0001483;CLNVI=Illumina_Clinical_Services_Laboratory,Illumina:217756;GENEINFO=SPTBN2:6712;MC=SO:0001627|intron_variant;ORIGIN=1;RS=200435327;Pangolin=ENSG00000173898.13|-16:0.0|-10:-0.01
chr11	66721383	305606	G	A	.	.	ALLELEID=321546;CLNDN=Autosomal_dominant_cerebellar_ataxia;CLNDISDB=MONDO:MONDO:0020380,MedGen:CN227858,OMIM:PS164400,Orphanet:ORPHA99;CLNHGVS=NC_000011.10:g.66721383G>A;CLNREVSTAT=criteria_provided,_single_submitter;CLNSIG=Uncertain_significance;CLNVC=single_nucleotide_variant;CLNVCSO=SO:0001483;CLNVI=Illumina_Clinical_Services_Laboratory,Illumina:158523;GENEINFO=SPTBN2:6712;MC=SO:0001623|5_prime_UTR_variant;ORIGIN=1;RS=527588843;Pangolin=ENSG00000173898.13|-34:0.0|-33:-0.05
chr11	66744908	1050085	G	C	.	.	ALLELEID=1038090;CLNDN=not_provided;CLNDISDB=MedGen:CN517202;CLNHGVS=NC_000011.10:g.66744908G>C;CLNREVSTAT=no_assertion_criteria_provided;CLNSIG=Uncertain_significance;CLNVC=single_nucleotide_variant;CLNVCSO=SO:0001483;GENEINFO=C11orf80:79703;MC=SO:0001583|missense_variant,SO:0001623|5_prime_UTR_variant;ORIGIN=0;Pangolin=ENSG00000173715.17|4:0.0|11:-0.05
chr11	66822606	627626	T	C	.	.	ALLELEID=615981;CLNDN=Hydatidiform_mole,_recurrent,_4;CLNDISDB=MONDO:MONDO:0032747,MedGen:C5193094,OMIM:618432;CLNHGVS=NC_000011.10:g.66822606T>C;CLNREVSTAT=criteria_provided,_single_submitter;CLNSIG=Uncertain_significance;CLNVC=single_nucleotide_variant;CLNVCSO=SO:0001483;CLNVI=OMIM_Allelic_Variant:616109.0002;GENEINFO=C11orf80:79703;MC=SO:0001583|missense_variant;ORIGIN=1;RS=1449401018;Pangolin=ENSG00000173715.17|0:0.0|-42:-0.06
chr11	66848526	305607	G	A	.	.	AF_TGP=0.0002;ALLELEID=321550;CLNDN=Pyruvate_carboxylase_deficiency;CLNDISDB=MONDO:MONDO:0009949,MedGen:C0034341,OMIM:266150,Orphanet:ORPHA3008,SNOMED_CT:87694001;CLNHGVS=NC_000011.10:g.66848526G>A;CLNREVSTAT=criteria_provided,_single_submitter;CLNSIG=Uncertain_significance;CLNVC=single_nucleotide_variant;CLNVCSO=SO:0001483;CLNVI=Illumina_Clinical_Services_Laboratory,Illumina:735033;GENEINFO=PC:5091;MC=SO:0001624|3_prime_UTR_variant;ORIGIN=1;RS=189863040;Pangolin=ENSG00000173599.15|-24:0.0|39:-0.0
chr11	66848546	305608	T	C	.	.	AF_TGP=0.0002;ALLELEID=321553;CLNDN=Pyruvate_carboxylase_deficiency;CLNDISDB=MONDO:MONDO:0009949,MedGen:C0034341,OMIM:266150,Orphanet:ORPHA3008,SNOMED_CT:87694001;CLNHGVS=NC_000011.10:g.66848546T>C;CLNREVSTAT=criteria_provided,_single_submitter;CLNSIG=Uncertain_significance;CLNVC=single_nucleotide_variant;CLNVCSO=SO:0001483;CLNVI=Illumina_Clinical_Services_Laboratory,Illumina:602755;GENEINFO=PC:5091;MC=SO:0001624|3_prime_UTR_variant;ORIGIN=1;RS=557595819;Pangolin=ENSG00000173599.15|19:0.0|-44:-0.0
chr11	66848696	305609	A	G	.	.	ALLELEID=327657;CLNDN=Pyruvate_carboxylase_deficiency;CLNDISDB=MONDO:MONDO:0009949,MedGen:C0034341,OMIM:266150,Orphanet:ORPHA3008,SNOMED_CT:87694001;CLNHGVS=NC_000011.10:g.66848696A>G;CLNREVSTAT=criteria_provided,_single_submitter;CLNSIG=Uncertain_significance;CLNVC=single_nucleotide_variant;CLNVCSO=SO:0001483;CLNVI=Illumina_Clinical_Services_Laboratory,Illumina:836052;GENEINFO=PC:5091;MC=SO:0001624|3_prime_UTR_variant;ORIGIN=1;RS=886048553;Pangolin=ENSG00000173599.15|-50:0.03|-22:-0.0
chr11	66848711	879760	C	T	.	.	ALLELEID=868355;CLNDN=Pyruvate_carboxylase_deficiency;CLNDISDB=MONDO:MONDO:0009949,MedGen:C0034341,OMIM:266150,Orphanet:ORPHA3008,SNOMED_CT:87694001;CLNHGVS=NC_000011.10:g.66848711C>T;CLNREVSTAT=criteria_provided,_single_submitter;CLNSIG=Uncertain_significance;CLNVC=single_nucleotide_variant;CLNVCSO=SO:0001483;CLNVI=Illumina_Clinical_Services_Laboratory,Illumina:886024;GENEINFO=PC:5091;MC=SO:0001624|3_prime_UTR_variant;ORIGIN=1;Pangolin=ENSG00000173599.15|39:0.0|20:-0.0
chr11	66848714	305610	C	T	.	.	AF_TGP=0.0002;ALLELEID=327660;CLNDN=Pyruvate_carboxylase_deficiency;CLNDISDB=MONDO:MONDO:0009949,MedGen:C0034341,OMIM:266150,Orphanet:ORPHA3008,SNOMED_CT:87694001;CLNHGVS=NC_000011.10:g.66848714C>T;CLNREVSTAT=criteria_provided,_single_submitter;CLNSIG=Uncertain_significance;CLNVC=single_nucleotide_variant;CLNVCSO=SO:0001483;CLNVI=Illumina_Clinical_Services_Laboratory,Illumina:268569;GENEINFO=PC:5091;MC=SO:0001624|3_prime_UTR_variant;ORIGIN=1;RS=573667993;Pangolin=ENSG00000173599.15|-2:0.0|17:-0.0
chr11	66848734	305611	G	GA	.	.	ALLELEID=321559;CLNDN=Pyruvate_carboxylase_deficiency;CLNDISDB=MONDO:MONDO:0009949,MedGen:C0034341,OMIM:266150,Orphanet:ORPHA3008,SNOMED_CT:87694001;CLNHGVS=NC_000011.10:g.66848737dup;CLNREVSTAT=criteria_provided,_single_submitter;CLNSIG=Uncertain_significance;CLNVC=Duplication;CLNVCSO=SO:1000035;CLNVI=Illumina_Clinical_Services_Laboratory,Illumina:652626;GENEINFO=PC:5091;MC=SO:0001624|3_prime_UTR_variant;ORIGIN=1;RS=762257488;Pangolin=ENSG00000173599.15|-3:0.01|17:-0.0
chr11	66848738	305612	G	A	.	.	ALLELEID=328744;CLNDN=Pyruvate_carboxylase_deficiency;CLNDISDB=MONDO:MONDO:0009949,MedGen:C0034341,OMIM:266150,Orphanet:ORPHA3008,SNOMED_CT:87694001;CLNHGVS=NC_000011.10:g.66848738G>A;CLNREVSTAT=criteria_provided,_single_submitter;CLNSIG=Uncertain_significance;CLNVC=single_nucleotide_variant;CLNVCSO=SO:0001483;CLNVI=Illumina_Clinical_Services_Laboratory,Illumina:100209;GENEINFO=PC:5091;MC=SO:0001624|3_prime_UTR_variant;ORIGIN=1;RS=886048554;Pangolin=ENSG00000173599.15|-7:0.0|49:-0.0
chr11	66848798	877798	C	T	.	.	ALLELEID=868357;CLNDN=Pyruvate_carboxylase_deficiency;CLNDISDB=MONDO:MONDO:0009949,MedGen:C0034341,OMIM:266150,Orphanet:ORPHA3008,SNOMED_CT:87694001;CLNHGVS=NC_000011.10:g.66848798C>T;CLNREVSTAT=criteria_provided,_single_submitter;CLNSIG=Uncertain_significance;CLNVC=single_nucleotide_variant;CLNVCSO=SO:0001483;CLNVI=Illumina_Clinical_Services_Laboratory,Illumina:862981;GENEINFO=PC:5091;MC=SO:0001624|3_prime_UTR_variant;ORIGIN=1;Pangolin=ENSG00000173599.15|-10:0.0|35:-0.0
chr11	66848810	877799	C	T	.	.	ALLELEID=868358;CLNDN=Pyruvate_carboxylase_deficiency;CLNDISDB=MONDO:MONDO:0009949,MedGen:C0034341,OMIM:266150,Orphanet:ORPHA3008,SNOMED_CT:87694001;CLNHGVS=NC_000011.10:g.66848810C>T;CLNREVSTAT=criteria_provided,_single_submitter;CLNSIG=Uncertain_significance;CLNVC=single_nucleotide_variant;CLNVCSO=SO:0001483;CLNVI=Illumina_Clinical_Services_Laboratory,Illumina:927312;GENEINFO=PC:5091;MC=SO:0001624|3_prime_UTR_variant;ORIGIN=1;Pangolin=ENSG00000173599.15|23:0.0|0:-0.0
chr11	66848811	877800	C	T	.	.	ALLELEID=868359;CLNDN=Pyruvate_carboxylase_deficiency;CLNDISDB=MONDO:MONDO:0009949,MedGen:C0034341,OMIM:266150,Orphanet:ORPHA3008,SNOMED_CT:87694001;CLNHGVS=NC_000011.10:g.66848811C>T;CLNREVSTAT=criteria_provided,_single_submitter;CLNSIG=Uncertain_significance;CLNVC=single_nucleotide_variant;CLNVCSO=SO:0001483;CLNVI=Illumina_Clinical_Services_Laboratory,Illumina:1354907;GENEINFO=PC:5091;MC=SO:0001624|3_prime_UTR_variant;ORIGIN=1;Pangolin=ENSG00000173599.15|22:0.0|-24:-0.0
chr11	66848856	305613	G	A	.	.	AF_EXAC=5e-05;ALLELEID=328747;CLNDN=Pyruvate_carboxylase_deficiency;CLNDISDB=MONDO:MONDO:0009949,MedGen:C0034341,OMIM:266150,Orphanet:ORPHA3008,SNOMED_CT:87694001;CLNHGVS=NC_000011.10:g.66848856G>A;CLNREVSTAT=criteria_provided,_single_submitter;CLNSIG=Uncertain_significance;CLNVC=single_nucleotide_variant;CLNVCSO=SO:0001483;CLNVI=Illumina_Clinical_Services_Laboratory,Illumina:649016;GENEINFO=PC:5091;MC=SO:0001624|3_prime_UTR_variant;ORIGIN=1;RS=751861809;Pangolin=ENSG00000173599.15|-23:0.0|7:-0.0
chr11	66848884	305614	C	T	.	.	AF_ESP=0.00046;AF_EXAC=0.00014;ALLELEID=328749;CLNDN=Pyruvate_carboxylase_deficiency|not_specified;CLNDISDB=MONDO:MONDO:0009949,MedGen:C0034341,OMIM:266150,Orphanet:ORPHA3008,SNOMED_CT:87694001|MedGen:CN169374;CLNHGVS=NC_000011.10:g.66848884C>T;CLNREVSTAT=criteria_provided,_conflicting_interpretations;CLNSIG=Conflicting_interpretations_of_pathogenicity;CLNSIGCONF=Likely_benign(1),Uncertain_significance(1);CLNVC=single_nucleotide_variant;CLNVCSO=SO:0001483;CLNVI=Illumina_Clinical_Services_Laboratory,Illumina:780851;GENEINFO=PC:5091;MC=SO:0001624|3_prime_UTR_variant;ORIGIN=1;RS=45501894;Pangolin=ENSG00000173599.15|44:0.0|44:-0.0
chr11	66848905	744899	G	A	.	.	AF_ESP=8e-05;ALLELEID=752867;CLNDN=Pyruvate_carboxylase_deficiency;CLNDISDB=MONDO:MONDO:0009949,MedGen:C0034341,OMIM:266150,Orphanet:ORPHA3008,SNOMED_CT:87694001;CLNHGVS=NC_000011.10:g.66848905G>A;CLNREVSTAT=criteria_provided,_conflicting_interpretations;CLNSIG=Conflicting_interpretations_of_pathogenicity;CLNSIGCONF=Likely_benign(1),Uncertain_significance(1);CLNVC=single_nucleotide_variant;CLNVCSO=SO:0001483;CLNVI=Illumina_Clinical_Services_Laboratory,Illumina:916183;GENEINFO=PC:5091;MC=SO:0001819|synonymous_variant;ORIGIN=1;RS=144982348;Pangolin=ENSG00000173599.15|23:0.02|22:-0.0
chr11	66848916	252515	T	G	.	.	ALLELEID=247060;CLNDN=not_specified;CLNDISDB=MedGen:CN169374;CLNHGVS=NC_000011.10:g.66848916T>G;CLNREVSTAT=criteria_provided,_single_submitter;CLNSIG=Uncertain_significance;CLNVC=single_nucleotide_variant;CLNVCSO=SO:0001483;GENEINFO=PC:5091;MC=SO:0001583|missense_variant;ORIGIN=0;RS=879255351;Pangolin=ENSG00000173599.15|12:0.01|42:-0.0
chr11	66848940	1030922	T	C	.	.	ALLELEID=1017500;CLNDN=Pyruvate_carboxylase_deficiency;CLNDISDB=MONDO:MONDO:0009949,MedGen:C0034341,OMIM:266150,Orphanet:ORPHA3008,SNOMED_CT:87694001;CLNHGVS=NC_000011.10:g.66848940T>C;CLNREVSTAT=criteria_provided,_single_submitter;CLNSIG=Uncertain_significance;CLNVC=single_nucleotide_variant;CLNVCSO=SO:0001483;GENEINFO=PC:5091;MC=SO:0001583|missense_variant;ORIGIN=0;Pangolin=ENSG00000173599.15|18:0.01|-13:-0.0
chr11	66848953	795761	A	G	.	.	AF_EXAC=2e-05;AF_TGP=0.0002;ALLELEID=784115;CLNDN=Pyruvate_carboxylase_deficiency;CLNDISDB=MONDO:MONDO:0009949,MedGen:C0034341,OMIM:266150,Orphanet:ORPHA3008,SNOMED_CT:87694001;CLNHGVS=NC_000011.10:g.66848953A>G;CLNREVSTAT=criteria_provided,_conflicting_interpretations;CLNSIG=Conflicting_interpretations_of_pathogenicity;CLNSIGCONF=Likely_benign(1),Uncertain_significance(1);CLNVC=single_nucleotide_variant;CLNVCSO=SO:0001483;CLNVI=Illumina_Clinical_Services_Laboratory,Illumina:505336;GENEINFO=PC:5091;MC=SO:0001819|synonymous_variant;ORIGIN=1;RS=190223302;Pangolin=ENSG00000173599.15|-25:0.0|-10:-0.0
chr11	66848963	305615	C	T	.	.	AF_ESP=8e-05;AF_EXAC=3e-05;ALLELEID=314816;CLNDN=Pyruvate_carboxylase_deficiency;CLNDISDB=MONDO:MONDO:0009949,MedGen:C0034341,OMIM:266150,Orphanet:ORPHA3008,SNOMED_CT:87694001;CLNHGVS=NC_000011.10:g.66848963C>T;CLNREVSTAT=criteria_provided,_multiple_submitters,_no_conflicts;CLNSIG=Uncertain_significance;CLNVC=single_nucleotide_variant;CLNVCSO=SO:0001483;CLNVI=Illumina_Clinical_Services_Laboratory,Illumina:241721;GENEINFO=PC:5091;MC=SO:0001583|missense_variant;ORIGIN=1;RS=149054698;Pangolin=ENSG00000173599.15|-5:0.02|-35:-0.01
chr11	66848974	570839	C	G	.	.	AF_ESP=0.00023;ALLELEID=566110;CLNDN=Pyruvate_carboxylase_deficiency;CLNDISDB=MONDO:MONDO:0009949,MedGen:C0034341,OMIM:266150,Orphanet:ORPHA3008,SNOMED_CT:87694001;CLNHGVS=NC_000011.10:g.66848974C>G;CLNREVSTAT=criteria_provided,_single_submitter;CLNSIG=Uncertain_significance;CLNVC=single_nucleotide_variant;CLNVCSO=SO:0001483;GENEINFO=PC:5091;MC=SO:0001583|missense_variant;ORIGIN=1;RS=373287823;Pangolin=ENSG00000173599.15|-16:0.05|12:-0.0
chr11	66848994	878841	C	A	.	.	ALLELEID=868360;CLNDN=Pyruvate_carboxylase_deficiency;CLNDISDB=MONDO:MONDO:0009949,MedGen:C0034341,OMIM:266150,Orphanet:ORPHA3008,SNOMED_CT:87694001;CLNHGVS=NC_000011.10:g.66848994C>A;CLNREVSTAT=criteria_provided,_single_submitter;CLNSIG=Uncertain_significance;CLNVC=single_nucleotide_variant;CLNVCSO=SO:0001483;CLNVI=Illumina_Clinical_Services_Laboratory,Illumina:1370988;GENEINFO=PC:5091;MC=SO:0001583|missense_variant;ORIGIN=1;Pangolin=ENSG00000173599.15|-36:0.0|-8:-0.0
chr11	66849001	305616	C	A	.	.	AF_EXAC=0.00022;AF_TGP=0.0004;ALLELEID=328750;CLNDN=Pyruvate_carboxylase_deficiency;CLNDISDB=MONDO:MONDO:0009949,MedGen:C0034341,OMIM:266150,Orphanet:ORPHA3008,SNOMED_CT:87694001;CLNHGVS=NC_000011.10:g.66849001C>A;CLNREVSTAT=criteria_provided,_conflicting_interpretations;CLNSIG=Conflicting_interpretations_of_pathogenicity;CLNSIGCONF=Likely_benign(1),Uncertain_significance(1);CLNVC=single_nucleotide_variant;CLNVCSO=SO:0001483;CLNVI=Illumina_Clinical_Services_Laboratory,Illumina:714249;GENEINFO=PC:5091;MC=SO:0001583|missense_variant;ORIGIN=1;RS=201796252;Pangolin=ENSG00000173599.15|-43:0.0|12:-0.0
chr11	66849007	377056	C	A	.	.	ALLELEID=363934;CLNDN=not_provided;CLNDISDB=MedGen:CN517202;CLNHGVS=NC_000011.10:g.66849007C>A;CLNREVSTAT=criteria_provided,_single_submitter;CLNSIG=Uncertain_significance;CLNVC=single_nucleotide_variant;CLNVCSO=SO:0001483;GENEINFO=PC:5091;MC=SO:0001583|missense_variant;ORIGIN=1;RS=1057520117;Pangolin=ENSG00000173599.15|-49:0.01|38:-0.0
chr11	66849037	878842	C	T	.	.	ALLELEID=868361;CLNDN=Pyruvate_carboxylase_deficiency;CLNDISDB=MONDO:MONDO:0009949,MedGen:C0034341,OMIM:266150,Orphanet:ORPHA3008,SNOMED_CT:87694001;CLNHGVS=NC_000011.10:g.66849037C>T;CLNREVSTAT=criteria_provided,_single_submitter;CLNSIG=Uncertain_significance;CLNVC=single_nucleotide_variant;CLNVCSO=SO:0001483;CLNVI=Illumina_Clinical_Services_Laboratory,Illumina:716258;GENEINFO=PC:5091;MC=SO:0001819|synonymous_variant;ORIGIN=1;Pangolin=ENSG00000173599.15|-24:0.0|42:-0.0
chr11	66849045	559359	C	T	.	.	AF_ESP=0.00062;AF_EXAC=0.00014;AF_TGP=0.0004;ALLELEID=549979;CLNDN=Pyruvate_carboxylase_deficiency|not_provided;CLNDISDB=MONDO:MONDO:0009949,MedGen:C0034341,OMIM:266150,Orphanet:ORPHA3008,SNOMED_CT:87694001|MedGen:CN517202;CLNHGVS=NC_000011.10:g.66849045C>T;CLNREVSTAT=criteria_provided,_single_submitter;CLNSIG=Uncertain_significance;CLNVC=single_nucleotide_variant;CLNVCSO=SO:0001483;GENEINFO=PC:5091;MC=SO:0001583|missense_variant;ORIGIN=1;RS=116518022;Pangolin=ENSG00000173599.15|8:0.0|0:-0.01
chr11	66849053	937754	C	G	.	.	ALLELEID=935713;CLNDN=Pyruvate_carboxylase_deficiency;CLNDISDB=MONDO:MONDO:0009949,MedGen:C0034341,OMIM:266150,Orphanet:ORPHA3008,SNOMED_CT:87694001;CLNHGVS=NC_000011.10:g.66849053C>G;CLNREVSTAT=criteria_provided,_single_submitter;CLNSIG=Uncertain_significance;CLNVC=single_nucleotide_variant;CLNVCSO=SO:0001483;GENEINFO=PC:5091;MC=SO:0001583|missense_variant;ORIGIN=1;Pangolin=ENSG00000173599.15|-7:0.0|26:-0.01
chr11	66849072	878843	C	G	.	.	ALLELEID=868362;CLNDN=Pyruvate_carboxylase_deficiency;CLNDISDB=MONDO:MONDO:0009949,MedGen:C0034341,OMIM:266150,Orphanet:ORPHA3008,SNOMED_CT:87694001;CLNHGVS=NC_000011.10:g.66849072C>G;CLNREVSTAT=criteria_provided,_single_submitter;CLNSIG=Uncertain_significance;CLNVC=single_nucleotide_variant;CLNVCSO=SO:0001483;CLNVI=Illumina_Clinical_Services_Laboratory,Illumina:804201;GENEINFO=PC:5091;MC=SO:0001583|missense_variant;ORIGIN=1;Pangolin=ENSG00000173599.15|7:0.0|-27:-0.0
chr11	66849095	305617	G	A	.	.	AF_ESP=0.00031;AF_TGP=0.0002;ALLELEID=328760;CLNDN=Pyruvate_carboxylase_deficiency;CLNDISDB=MONDO:MONDO:0009949,MedGen:C0034341,OMIM:266150,Orphanet:ORPHA3008,SNOMED_CT:87694001;CLNHGVS=NC_000011.10:g.66849095G>A;CLNREVSTAT=criteria_provided,_single_submitter;CLNSIG=Uncertain_significance;CLNVC=single_nucleotide_variant;CLNVCSO=SO:0001483;CLNVI=Illumina_Clinical_Services_Laboratory,Illumina:697936;GENEINFO=PC:5091;MC=SO:0001583|missense_variant;ORIGIN=1;RS=148492494;Pangolin=ENSG00000173599.15|-50:0.0|31:-0.01
chr11	66849225	879421	A	G	.	.	ALLELEID=868675;CLNDN=Pyruvate_carboxylase_deficiency;CLNDISDB=MONDO:MONDO:0009949,MedGen:C0034341,OMIM:266150,Orphanet:ORPHA3008,SNOMED_CT:87694001;CLNHGVS=NC_000011.10:g.66849225A>G;CLNREVSTAT=criteria_provided,_single_submitter;CLNSIG=Uncertain_significance;CLNVC=single_nucleotide_variant;CLNVCSO=SO:0001483;CLNVI=Illumina_Clinical_Services_Laboratory,Illumina:601839;GENEINFO=PC:5091;MC=SO:0001627|intron_variant;ORIGIN=1;Pangolin=ENSG00000173599.15|5:0.01|5:-0.0
chr11	66849284	550651	AAAG	A	.	.	ALLELEID=546603;CLNDN=Pyruvate_carboxylase_deficiency;CLNDISDB=MONDO:MONDO:0009949,MedGen:C0034341,OMIM:266150,Orphanet:ORPHA3008,SNOMED_CT:87694001;CLNHGVS=NC_000011.10:g.66849286_66849288AGA[1];CLNREVSTAT=criteria_provided,_single_submitter;CLNSIG=Uncertain_significance;CLNVC=Microsatellite;CLNVCSO=SO:0000289;GENEINFO=PC:5091;MC=SO:0001822|inframe_deletion;ORIGIN=0;RS=1555014068;Pangolin=ENSG00000173599.15|9:0.0|13:-0.0
chr11	66849304	969321	C	T	.	.	ALLELEID=956609;CLNDN=Pyruvate_carboxylase_deficiency;CLNDISDB=MONDO:MONDO:0009949,MedGen:C0034341,OMIM:266150,Orphanet:ORPHA3008,SNOMED_CT:87694001;CLNHGVS=NC_000011.10:g.66849304C>T;CLNREVSTAT=criteria_provided,_single_submitter;CLNSIG=Uncertain_significance;CLNVC=single_nucleotide_variant;CLNVCSO=SO:0001483;GENEINFO=PC:5091;MC=SO:0001583|missense_variant;ORIGIN=1;Pangolin=ENSG00000173599.15|-7:0.0|-12:-0.0
chr11	66849305	879422	G	A	.	.	ALLELEID=868363;CLNDN=Pyruvate_carboxylase_deficiency;CLNDISDB=MONDO:MONDO:0009949,MedGen:C0034341,OMIM:266150,Orphanet:ORPHA3008,SNOMED_CT:87694001;CLNHGVS=NC_000011.10:g.66849305G>A;CLNREVSTAT=criteria_provided,_single_submitter;CLNSIG=Uncertain_significance;CLNVC=single_nucleotide_variant;CLNVCSO=SO:0001483;CLNVI=Illumina_Clinical_Services_Laboratory,Illumina:602409;GENEINFO=PC:5091;MC=SO:0001819|synonymous_variant;ORIGIN=1;Pangolin=ENSG00000173599.15|21:0.0|-8:-0.0
chr11	66849320	305618	G	A	.	.	AF_ESP=0.00054;AF_EXAC=0.00049;ALLELEID=327664;CLNDN=Pyruvate_carboxylase_deficiency|not_specified;CLNDISDB=MONDO:MONDO:0009949,MedGen:C0034341,OMIM:266150,Orphanet:ORPHA3008,SNOMED_CT:87694001|MedGen:CN169374;CLNHGVS=NC_000011.10:g.66849320G>A;CLNREVSTAT=criteria_provided,_conflicting_interpretations;CLNSIG=Conflicting_interpretations_of_pathogenicity;CLNSIGCONF=Benign(1),Likely_benign(1),Uncertain_significance(1);CLNVC=single_nucleotide_variant;CLNVCSO=SO:0001483;CLNVI=Illumina_Clinical_Services_Laboratory,Illumina:754342;GENEINFO=PC:5091;MC=SO:0001819|synonymous_variant;ORIGIN=1;RS=144087445;Pangolin=ENSG00000173599.15|6:0.01|50:-0.0
chr11	66849384	879423	G	A	.	.	ALLELEID=868676;CLNDN=Pyruvate_carboxylase_deficiency;CLNDISDB=MONDO:MONDO:0009949,MedGen:C0034341,OMIM:266150,Orphanet:ORPHA3008,SNOMED_CT:87694001;CLNHGVS=NC_000011.10:g.66849384G>A;CLNREVSTAT=criteria_provided,_single_submitter;CLNSIG=Uncertain_significance;CLNVC=single_nucleotide_variant;CLNVCSO=SO:0001483;CLNVI=Illumina_Clinical_Services_Laboratory,Illumina:1403292;GENEINFO=PC:5091;MC=SO:0001627|intron_variant;ORIGIN=1;Pangolin=ENSG00000173599.15|-20:0.0|-14:-0.0
chr11	66849651	203917	C	T	.	.	AF_ESP=0.00115;AF_EXAC=0.00062;ALLELEID=200187;CLNDN=Pyruvate_carboxylase_deficiency|not_provided;CLNDISDB=MONDO:MONDO:0009949,MedGen:C0034341,OMIM:266150,Orphanet:ORPHA3008,SNOMED_CT:87694001|MedGen:CN517202;CLNHGVS=NC_000011.10:g.66849651C>T;CLNREVSTAT=criteria_provided,_multiple_submitters,_no_conflicts;CLNSIG=Uncertain_significance;CLNVC=single_nucleotide_variant;CLNVCSO=SO:0001483;CLNVI=ARUP_Laboratories,_Molecular_Genetics_and_Genomics,ARUP_Laboratories:195679|Illumina_Clinical_Services_Laboratory,Illumina:280014;GENEINFO=PC:5091;MC=SO:0001583|missense_variant;ORIGIN=1;RS=141237842;Pangolin=ENSG00000173599.15|-40:0.0|43:-0.01
chr11	66849724	1027060	T	C	.	.	ALLELEID=1009870;CLNDN=Pyruvate_carboxylase_deficiency;CLNDISDB=MONDO:MONDO:0009949,MedGen:C0034341,OMIM:266150,Orphanet:ORPHA3008,SNOMED_CT:87694001;CLNHGVS=NC_000011.10:g.66849724T>C;CLNREVSTAT=criteria_provided,_single_submitter;CLNSIG=Uncertain_significance;CLNVC=single_nucleotide_variant;CLNVCSO=SO:0001483;GENEINFO=PC:5091;MC=SO:0001583|missense_variant;ORIGIN=1;Pangolin=ENSG00000173599.15|2:0.0|-30:-0.01
chr11	66849750	451495	G	A	.	.	AF_ESP=8e-05;AF_EXAC=4e-05;ALLELEID=444870;CLNDN=not_provided;CLNDISDB=MedGen:CN517202;CLNHGVS=NC_000011.10:g.66849750G>A;CLNREVSTAT=criteria_provided,_single_submitter;CLNSIG=Uncertain_significance;CLNVC=single_nucleotide_variant;CLNVCSO=SO:0001483;GENEINFO=PC:5091;MC=SO:0001583|missense_variant;ORIGIN=1;RS=145046106;Pangolin=ENSG00000173599.15|5:0.01|43:-0.01
chr11	66849754	879424	C	T	.	.	ALLELEID=868364;CLNDN=Pyruvate_carboxylase_deficiency;CLNDISDB=MONDO:MONDO:0009949,MedGen:C0034341,OMIM:266150,Orphanet:ORPHA3008,SNOMED_CT:87694001;CLNHGVS=NC_000011.10:g.66849754C>T;CLNREVSTAT=criteria_provided,_single_submitter;CLNSIG=Uncertain_significance;CLNVC=single_nucleotide_variant;CLNVCSO=SO:0001483;CLNVI=Illumina_Clinical_Services_Laboratory,Illumina:943686;GENEINFO=PC:5091;MC=SO:0001583|missense_variant;ORIGIN=1;Pangolin=ENSG00000173599.15|39:0.02|1:-0.01
chr11	66849781	554072	CCTT	C	.	.	ALLELEID=546606;CLNDN=Pyruvate_carboxylase_deficiency;CLNDISDB=MONDO:MONDO:0009949,MedGen:C0034341,OMIM:266150,Orphanet:ORPHA3008,SNOMED_CT:87694001;CLNHGVS=NC_000011.10:g.66849784_66849786del;CLNREVSTAT=criteria_provided,_single_submitter;CLNSIG=Uncertain_significance;CLNVC=Deletion;CLNVCSO=SO:0000159;GENEINFO=PC:5091;MC=SO:0001822|inframe_deletion;ORIGIN=0;RS=751225998;Pangolin=ENSG00000173599.15|-5:0.0|12:-0.01
chr11	66849805	591654	G	GGGGA	.	.	ALLELEID=582643;CLNDN=not_provided;CLNDISDB=MedGen:CN517202;CLNHGVS=NC_000011.10:g.66849808_66849811GAGG[4];CLNREVSTAT=no_assertion_criteria_provided;CLNSIG=Uncertain_significance;CLNVC=Microsatellite;CLNVCSO=SO:0000289;GENEINFO=PC:5091;MC=SO:0001589|frameshift_variant;ORIGIN=1;RS=1565209022;Pangolin=ENSG00000173599.15|-12:0.16|49:-0.0
chr11	66849868	770976	C	T	.	.	AF_ESP=8e-05;ALLELEID=778163;CLNDN=Pyruvate_carboxylase_deficiency;CLNDISDB=MONDO:MONDO:0009949,MedGen:C0034341,OMIM:266150,Orphanet:ORPHA3008,SNOMED_CT:87694001;CLNHGVS=NC_000011.10:g.66849868C>T;CLNREVSTAT=criteria_provided,_conflicting_interpretations;CLNSIG=Conflicting_interpretations_of_pathogenicity;CLNSIGCONF=Likely_benign(1),Uncertain_significance(1);CLNVC=single_nucleotide_variant;CLNVCSO=SO:0001483;CLNVI=Illumina_Clinical_Services_Laboratory,Illumina:1354555;GENEINFO=PC:5091;MC=SO:0001627|intron_variant;ORIGIN=1;RS=372755874;Pangolin=ENSG00000173599.15|-18:0.0|-9:-0.0
chr11	66850031	203915	G	A	.	.	AF_ESP=0.00046;AF_EXAC=0.00024;AF_TGP=0.0002;ALLELEID=200188;CLNDN=Pyruvate_carboxylase_deficiency|not_provided;CLNDISDB=MONDO:MONDO:0009949,MedGen:C0034341,OMIM:266150,Orphanet:ORPHA3008,SNOMED_CT:87694001|MedGen:CN517202;CLNHGVS=NC_000011.10:g.66850031G>A;CLNREVSTAT=criteria_provided,_multiple_submitters,_no_conflicts;CLNSIG=Uncertain_significance;CLNVC=single_nucleotide_variant;CLNVCSO=SO:0001483;CLNVI=Illumina_Clinical_Services_Laboratory,Illumina:790453;GENEINFO=PC:5091;MC=SO:0001583|missense_variant;ORIGIN=1;RS=139540331;Pangolin=ENSG00000173599.15|2:0.01|46:-0.0
chr11	66850049	937294	G	C	.	.	ALLELEID=935714;CLNDN=Pyruvate_carboxylase_deficiency;CLNDISDB=MONDO:MONDO:0009949,MedGen:C0034341,OMIM:266150,Orphanet:ORPHA3008,SNOMED_CT:87694001;CLNHGVS=NC_000011.10:g.66850049G>C;CLNREVSTAT=criteria_provided,_single_submitter;CLNSIG=Uncertain_significance;CLNVC=single_nucleotide_variant;CLNVCSO=SO:0001483;GENEINFO=PC:5091;MC=SO:0001583|missense_variant;ORIGIN=1;Pangolin=ENSG00000173599.15|49:0.0|16:-0.0
chr11	66850052	879802	C	T	.	.	ALLELEID=868365;CLNDN=Pyruvate_carboxylase_deficiency;CLNDISDB=MONDO:MONDO:0009949,MedGen:C0034341,OMIM:266150,Orphanet:ORPHA3008,SNOMED_CT:87694001;CLNHGVS=NC_000011.10:g.66850052C>T;CLNREVSTAT=criteria_provided,_single_submitter;CLNSIG=Uncertain_significance;CLNVC=single_nucleotide_variant;CLNVCSO=SO:0001483;CLNVI=Illumina_Clinical_Services_Laboratory,Illumina:927314;GENEINFO=PC:5091;MC=SO:0001583|missense_variant;ORIGIN=1;Pangolin=ENSG00000173599.15|-2:0.0|20:-0.0
chr11	66850112	203924	G	A	.	.	ALLELEID=200189;CLNDN=Pyruvate_carboxylase_deficiency|not_provided;CLNDISDB=MONDO:MONDO:0009949,MedGen:C0034341,OMIM:266150,Orphanet:ORPHA3008,SNOMED_CT:87694001|MedGen:CN517202;CLNHGVS=NC_000011.10:g.66850112G>A;CLNREVSTAT=criteria_provided,_conflicting_interpretations;CLNSIG=Conflicting_interpretations_of_pathogenicity;CLNSIGCONF=Likely_pathogenic(1),Uncertain_significance(1);CLNVC=single_nucleotide_variant;CLNVCSO=SO:0001483;GENEINFO=PC:5091;MC=SO:0001583|missense_variant;ORIGIN=1;RS=796052032;Pangolin=ENSG00000173599.15|4:0.0|4:-0.0
chr11	66850118	305619	TGAG	T	.	.	ALLELEID=321562;CLNDN=Pyruvate_carboxylase_deficiency;CLNDISDB=MONDO:MONDO:0009949,MedGen:C0034341,OMIM:266150,Orphanet:ORPHA3008,SNOMED_CT:87694001;CLNHGVS=NC_000011.10:g.66850119_66850121GAG[1];CLNREVSTAT=criteria_provided,_conflicting_interpretations;CLNSIG=Conflicting_interpretations_of_pathogenicity;CLNSIGCONF=Likely_benign(1),Uncertain_significance(1);CLNVC=Microsatellite;CLNVCSO=SO:0000289;CLNVI=Illumina_Clinical_Services_Laboratory,Illumina:818990;GENEINFO=PC:5091;MC=SO:0001627|intron_variant;ORIGIN=1;RS=566558597;Pangolin=ENSG00000173599.15|12:0.2|-2:-0.03
chr11	66850221	557387	TTGA	T	.	.	ALLELEID=546830;CLNDN=Pyruvate_carboxylase_deficiency;CLNDISDB=MONDO:MONDO:0009949,MedGen:C0034341,OMIM:266150,Orphanet:ORPHA3008,SNOMED_CT:87694001;CLNHGVS=NC_000011.10:g.66850222_66850224TGA[1];CLNREVSTAT=criteria_provided,_single_submitter;CLNSIG=Uncertain_significance;CLNVC=Microsatellite;CLNVCSO=SO:0000289;GENEINFO=PC:5091;MC=SO:0001822|inframe_deletion;ORIGIN=0;RS=1555014903;Pangolin=ENSG00000173599.15|8:0.0|-1:-0.02
chr11	66850233	305620	C	T	.	.	ALLELEID=328762;CLNDN=Pyruvate_carboxylase_deficiency;CLNDISDB=MONDO:MONDO:0009949,MedGen:C0034341,OMIM:266150,Orphanet:ORPHA3008,SNOMED_CT:87694001;CLNHGVS=NC_000011.10:g.66850233C>T;CLNREVSTAT=criteria_provided,_single_submitter;CLNSIG=Uncertain_significance;CLNVC=single_nucleotide_variant;CLNVCSO=SO:0001483;CLNVI=Illumina_Clinical_Services_Laboratory,Illumina:453441;GENEINFO=PC:5091;MC=SO:0001583|missense_variant;ORIGIN=1;RS=886048555;Pangolin=ENSG00000173599.15|-13:0.0|-13:-0.0
chr11	66850271	1063819	C	G	.	.	ALLELEID=1047412;CLNDN=Pyruvate_carboxylase_deficiency;CLNDISDB=MONDO:MONDO:0009949,MedGen:C0034341,OMIM:266150,Orphanet:ORPHA3008,SNOMED_CT:87694001;CLNHGVS=NC_000011.10:g.66850271C>G;CLNREVSTAT=criteria_provided,_single_submitter;CLNSIG=Uncertain_significance;CLNVC=single_nucleotide_variant;CLNVCSO=SO:0001483;GENEINFO=PC:5091;MC=SO:0001583|missense_variant;ORIGIN=1;Pangolin=ENSG00000173599.15|35:0.02|-1:-0.01
chr11	66850327	555800	A	ACTGGCC	.	.	ALLELEID=546167;CLNDN=Pyruvate_carboxylase_deficiency;CLNDISDB=MONDO:MONDO:0009949,MedGen:C0034341,OMIM:266150,Orphanet:ORPHA3008,SNOMED_CT:87694001;CLNHGVS=NC_000011.10:g.66850329_66850334dup;CLNREVSTAT=criteria_provided,_single_submitter;CLNSIG=Uncertain_significance;CLNVC=Duplication;CLNVCSO=SO:1000035;GENEINFO=PC:5091;MC=SO:0001821|inframe_insertion;ORIGIN=0;RS=1555015012;Pangolin=ENSG00000173599.15|-21:0.05|21:-0.0
chr11	66850332	554403	C	T	.	.	ALLELEID=546480;CLNDN=Pyruvate_carboxylase_deficiency;CLNDISDB=MONDO:MONDO:0009949,MedGen:C0034341,OMIM:266150,Orphanet:ORPHA3008,SNOMED_CT:87694001;CLNHGVS=NC_000011.10:g.66850332C>T;CLNREVSTAT=criteria_provided,_single_submitter;CLNSIG=Uncertain_significance;CLNVC=single_nucleotide_variant;CLNVCSO=SO:0001483;GENEINFO=PC:5091;MC=SO:0001583|missense_variant;ORIGIN=0;RS=1555015018;Pangolin=ENSG00000173599.15|-26:0.0|-26:-0.0
chr11	66850388	138580	G	A	.	.	AF_ESP=0.00131;AF_EXAC=0.00087;AF_TGP=0.0004;ALLELEID=142283;CLNDN=Pyruvate_carboxylase_deficiency|not_specified;CLNDISDB=MONDO:MONDO:0009949,MedGen:C0034341,OMIM:266150,Orphanet:ORPHA3008,SNOMED_CT:87694001|MedGen:CN169374;CLNHGVS=NC_000011.10:g.66850388G>A;CLNREVSTAT=criteria_provided,_conflicting_interpretations;CLNSIG=Conflicting_interpretations_of_pathogenicity;CLNSIGCONF=Benign(1),Likely_benign(1),Uncertain_significance(1);CLNVC=single_nucleotide_variant;CLNVCSO=SO:0001483;CLNVI=Illumina_Clinical_Services_Laboratory,Illumina:680462;GENEINFO=PC:5091;MC=SO:0001819|synonymous_variant;ORIGIN=1;RS=61749179;Pangolin=ENSG00000173599.15|47:0.01|-32:-0.0
chr11	66850449	618261	C	T	.	.	AF_EXAC=7e-05;ALLELEID=609805;CLNDN=not_provided;CLNDISDB=MedGen:CN517202;CLNHGVS=NC_000011.10:g.66850449C>T;CLNREVSTAT=criteria_provided,_single_submitter;CLNSIG=Uncertain_significance;CLNVC=single_nucleotide_variant;CLNVCSO=SO:0001483;CLNVI=ARUP_Laboratories,_Molecular_Genetics_and_Genomics,ARUP_Laboratories:184080;GENEINFO=PC:5091;MC=SO:0001583|missense_variant;ORIGIN=1;RS=773519800;Pangolin=ENSG00000173599.15|-16:0.0|15:-0.0
chr11	66850700	1016147	C	T	.	.	ALLELEID=1009871;CLNDN=Pyruvate_carboxylase_deficiency;CLNDISDB=MONDO:MONDO:0009949,MedGen:C0034341,OMIM:266150,Orphanet:ORPHA3008,SNOMED_CT:87694001;CLNHGVS=NC_000011.10:g.66850700C>T;CLNREVSTAT=criteria_provided,_single_submitter;CLNSIG=Uncertain_significance;CLNVC=single_nucleotide_variant;CLNVCSO=SO:0001483;GENEINFO=PC:5091;MC=SO:0001583|missense_variant;ORIGIN=1;Pangolin=ENSG00000173599.15|-26:0.01|25:-0.0
chr11	66850724	659063	G	T	.	.	ALLELEID=640366;CLNDN=Pyruvate_carboxylase_deficiency;CLNDISDB=MONDO:MONDO:0009949,MedGen:C0034341,OMIM:266150,Orphanet:ORPHA3008,SNOMED_CT:87694001;CLNHGVS=NC_000011.10:g.66850724G>T;CLNREVSTAT=criteria_provided,_single_submitter;CLNSIG=Uncertain_significance;CLNVC=single_nucleotide_variant;CLNVCSO=SO:0001483;GENEINFO=PC:5091;MC=SO:0001583|missense_variant;ORIGIN=1;RS=1591116883;Pangolin=ENSG00000173599.15|-50:0.0|0:-0.0
chr11	66850855	305621	G	C	.	.	ALLELEID=314820;CLNDN=Pyruvate_carboxylase_deficiency;CLNDISDB=MONDO:MONDO:0009949,MedGen:C0034341,OMIM:266150,Orphanet:ORPHA3008,SNOMED_CT:87694001;CLNHGVS=NC_000011.10:g.66850855G>C;CLNREVSTAT=criteria_provided,_single_submitter;CLNSIG=Uncertain_significance;CLNVC=single_nucleotide_variant;CLNVCSO=SO:0001483;CLNVI=Illumina_Clinical_Services_Laboratory,Illumina:718714;GENEINFO=PC:5091;MC=SO:0001819|synonymous_variant;ORIGIN=1;RS=757918962;Pangolin=ENSG00000173599.15|21:0.0|27:-0.0
chr11	66850866	877857	C	T	.	.	ALLELEID=868366;CLNDN=Pyruvate_carboxylase_deficiency;CLNDISDB=MONDO:MONDO:0009949,MedGen:C0034341,OMIM:266150,Orphanet:ORPHA3008,SNOMED_CT:87694001;CLNHGVS=NC_000011.10:g.66850866C>T;CLNREVSTAT=criteria_provided,_single_submitter;CLNSIG=Uncertain_significance;CLNVC=single_nucleotide_variant;CLNVCSO=SO:0001483;CLNVI=Illumina_Clinical_Services_Laboratory,Illumina:438620;GENEINFO=PC:5091;MC=SO:0001583|missense_variant;ORIGIN=1;Pangolin=ENSG00000173599.15|10:0.0|-49:-0.0
chr11	66850916	591290	G	A	.	.	ALLELEID=582283;CLNDN=not_provided;CLNDISDB=MedGen:CN517202;CLNHGVS=NC_000011.10:g.66850916G>A;CLNREVSTAT=no_assertion_criteria_provided;CLNSIG=Uncertain_significance;CLNVC=single_nucleotide_variant;CLNVCSO=SO:0001483;GENEINFO=PC:5091;MC=SO:0001583|missense_variant;ORIGIN=1;RS=1565212112;Pangolin=ENSG00000173599.15|7:0.0|-34:-0.0
chr11	66850920	658529	T	C	.	.	ALLELEID=640367;CLNDN=Pyruvate_carboxylase_deficiency;CLNDISDB=MONDO:MONDO:0009949,MedGen:C0034341,OMIM:266150,Orphanet:ORPHA3008,SNOMED_CT:87694001;CLNHGVS=NC_000011.10:g.66850920T>C;CLNREVSTAT=criteria_provided,_single_submitter;CLNSIG=Uncertain_significance;CLNVC=single_nucleotide_variant;CLNVCSO=SO:0001483;GENEINFO=PC:5091;MC=SO:0001583|missense_variant;ORIGIN=1;RS=1591118129;Pangolin=ENSG00000173599.15|-38:0.0|3:-0.0
chr11	66850936	305622	GGA	G	.	.	ALLELEID=327666;CLNDN=Pyruvate_carboxylase_deficiency;CLNDISDB=MONDO:MONDO:0009949,MedGen:C0034341,OMIM:266150,Orphanet:ORPHA3008,SNOMED_CT:87694001;CLNHGVS=NC_000011.10:g.66850937_66850938GA[8];CLNREVSTAT=criteria_provided,_single_submitter;CLNSIG=Uncertain_significance;CLNVC=Microsatellite;CLNVCSO=SO:0000289;CLNVI=Illumina_Clinical_Services_Laboratory,Illumina:618308;GENEINFO=PC:5091;MC=SO:0001627|intron_variant;ORIGIN=1;RS=139065746;Pangolin=ENSG00000173599.15|20:0.0|-13:-0.0
chr11	66850937	877858	G	A	.	.	ALLELEID=868677;CLNDN=Pyruvate_carboxylase_deficiency;CLNDISDB=MONDO:MONDO:0009949,MedGen:C0034341,OMIM:266150,Orphanet:ORPHA3008,SNOMED_CT:87694001;CLNHGVS=NC_000011.10:g.66850937G>A;CLNREVSTAT=criteria_provided,_single_submitter;CLNSIG=Uncertain_significance;CLNVC=single_nucleotide_variant;CLNVCSO=SO:0001483;CLNVI=Illumina_Clinical_Services_Laboratory,Illumina:277680;GENEINFO=PC:5091;MC=SO:0001627|intron_variant;ORIGIN=1;Pangolin=ENSG00000173599.15|-5:0.0|-14:-0.0
chr11	66851120	877859	G	A	.	.	ALLELEID=868367;CLNDN=Pyruvate_carboxylase_deficiency;CLNDISDB=MONDO:MONDO:0009949,MedGen:C0034341,OMIM:266150,Orphanet:ORPHA3008,SNOMED_CT:87694001;CLNHGVS=NC_000011.10:g.66851120G>A;CLNREVSTAT=criteria_provided,_single_submitter;CLNSIG=Uncertain_significance;CLNVC=single_nucleotide_variant;CLNVCSO=SO:0001483;CLNVI=Illumina_Clinical_Services_Laboratory,Illumina:1316599;GENEINFO=PC:5091;MC=SO:0001583|missense_variant;ORIGIN=1;Pangolin=ENSG00000173599.15|-47:0.0|-47:-0.0
chr11	66851121	1006122	G	C	.	.	ALLELEID=994684;CLNDN=Pyruvate_carboxylase_deficiency;CLNDISDB=MONDO:MONDO:0009949,MedGen:C0034341,OMIM:266150,Orphanet:ORPHA3008,SNOMED_CT:87694001;CLNHGVS=NC_000011.10:g.66851121G>C;CLNREVSTAT=criteria_provided,_single_submitter;CLNSIG=Uncertain_significance;CLNVC=single_nucleotide_variant;CLNVCSO=SO:0001483;GENEINFO=PC:5091;MC=SO:0001583|missense_variant;ORIGIN=1;Pangolin=ENSG00000173599.15|0:0.0|-48:-0.0
chr11	66851244	877860	G	T	.	.	ALLELEID=868368;CLNDN=Pyruvate_carboxylase_deficiency;CLNDISDB=MONDO:MONDO:0009949,MedGen:C0034341,OMIM:266150,Orphanet:ORPHA3008,SNOMED_CT:87694001;CLNHGVS=NC_000011.10:g.66851244G>T;CLNREVSTAT=criteria_provided,_single_submitter;CLNSIG=Uncertain_significance;CLNVC=single_nucleotide_variant;CLNVCSO=SO:0001483;CLNVI=Illumina_Clinical_Services_Laboratory,Illumina:935004;GENEINFO=PC:5091;MC=SO:0001819|synonymous_variant;ORIGIN=1;Pangolin=ENSG00000173599.15|36:0.0|36:-0.0
chr11	66851263	1003224	T	G	.	.	ALLELEID=994685;CLNDN=Pyruvate_carboxylase_deficiency;CLNDISDB=MONDO:MONDO:0009949,MedGen:C0034341,OMIM:266150,Orphanet:ORPHA3008,SNOMED_CT:87694001;CLNHGVS=NC_000011.10:g.66851263T>G;CLNREVSTAT=criteria_provided,_single_submitter;CLNSIG=Uncertain_significance;CLNVC=single_nucleotide_variant;CLNVCSO=SO:0001483;GENEINFO=PC:5091;MC=SO:0001583|missense_variant;ORIGIN=1;Pangolin=ENSG00000173599.15|6:0.0|17:-0.01
chr11	66851895	930540	C	T	.	.	ALLELEID=919385;CLNDN=Pyruvate_carboxylase_deficiency;CLNDISDB=MONDO:MONDO:0009949,MedGen:C0034341,OMIM:266150,Orphanet:ORPHA3008,SNOMED_CT:87694001;CLNHGVS=NC_000011.10:g.66851895C>T;CLNREVSTAT=criteria_provided,_single_submitter;CLNSIG=Uncertain_significance;CLNVC=single_nucleotide_variant;CLNVCSO=SO:0001483;GENEINFO=PC:5091;MC=SO:0001583|missense_variant;ORIGIN=0;Pangolin=ENSG00000173599.15|-44:0.0|-44:-0.0
chr11	66851940	587499	G	A	.	.	AF_EXAC=2e-05;ALLELEID=578493;CLNDN=Pyruvate_carboxylase_deficiency;CLNDISDB=MONDO:MONDO:0009949,MedGen:C0034341,OMIM:266150,Orphanet:ORPHA3008,SNOMED_CT:87694001;CLNHGVS=NC_000011.10:g.66851940G>A;CLNREVSTAT=criteria_provided,_single_submitter;CLNSIG=Uncertain_significance;CLNVC=single_nucleotide_variant;CLNVCSO=SO:0001483;GENEINFO=PC:5091;MC=SO:0001583|missense_variant;ORIGIN=4;RS=757071897;Pangolin=ENSG00000173599.15|3:0.0|6:-0.0
chr11	66852436	1030921	T	G	.	.	ALLELEID=1017501;CLNDN=Pyruvate_carboxylase_deficiency;CLNDISDB=MONDO:MONDO:0009949,MedGen:C0034341,OMIM:266150,Orphanet:ORPHA3008,SNOMED_CT:87694001;CLNHGVS=NC_000011.10:g.66852436T>G;CLNREVSTAT=criteria_provided,_single_submitter;CLNSIG=Uncertain_significance;CLNVC=single_nucleotide_variant;CLNVCSO=SO:0001483;GENEINFO=PC:5091;MC=SO:0001627|intron_variant;ORIGIN=0;Pangolin=ENSG00000173599.15|-24:0.35|3:-0.84
chr11	66852438	632169	C	T	.	.	ALLELEID=620835;CLNDN=Pyruvate_carboxylase_deficiency;CLNDISDB=MONDO:MONDO:0009949,MedGen:C0034341,OMIM:266150,Orphanet:ORPHA3008,SNOMED_CT:87694001;CLNHGVS=NC_000011.10:g.66852438C>T;CLNREVSTAT=criteria_provided,_single_submitter;CLNSIG=Uncertain_significance;CLNVC=single_nucleotide_variant;CLNVCSO=SO:0001483;CLNVI=Illumina_Clinical_Services_Laboratory,Illumina:818410;GENEINFO=PC:5091;MC=SO:0001575|splice_donor_variant;ORIGIN=1;RS=1565214970;Pangolin=ENSG00000173599.15|-26:0.28|1:-0.88
chr11	66852493	964921	C	T	.	.	ALLELEID=956610;CLNDN=Pyruvate_carboxylase_deficiency;CLNDISDB=MONDO:MONDO:0009949,MedGen:C0034341,OMIM:266150,Orphanet:ORPHA3008,SNOMED_CT:87694001;CLNHGVS=NC_000011.10:g.66852493C>T;CLNREVSTAT=criteria_provided,_single_submitter;CLNSIG=Uncertain_significance;CLNVC=single_nucleotide_variant;CLNVCSO=SO:0001483;GENEINFO=PC:5091;MC=SO:0001583|missense_variant;ORIGIN=1;Pangolin=ENSG00000173599.15|28:0.0|3:-0.0
chr11	66852508	877861	C	T	.	.	ALLELEID=868369;CLNDN=Pyruvate_carboxylase_deficiency;CLNDISDB=MONDO:MONDO:0009949,MedGen:C0034341,OMIM:266150,Orphanet:ORPHA3008,SNOMED_CT:87694001;CLNHGVS=NC_000011.10:g.66852508C>T;CLNREVSTAT=criteria_provided,_single_submitter;CLNSIG=Uncertain_significance;CLNVC=single_nucleotide_variant;CLNVCSO=SO:0001483;CLNVI=Illumina_Clinical_Services_Laboratory,Illumina:1641490;GENEINFO=PC:5091;MC=SO:0001583|missense_variant;ORIGIN=1;Pangolin=ENSG00000173599.15|13:0.0|43:-0.0
chr11	66852580	430467	C	G	.	.	AF_EXAC=0.00011;ALLELEID=421879;CLNDN=not_provided;CLNDISDB=MedGen:CN517202;CLNHGVS=NC_000011.10:g.66852580C>G;CLNREVSTAT=criteria_provided,_single_submitter;CLNSIG=Uncertain_significance;CLNVC=single_nucleotide_variant;CLNVCSO=SO:0001483;GENEINFO=PC:5091;MC=SO:0001583|missense_variant;ORIGIN=1;RS=746060650;Pangolin=ENSG00000173599.15|-2:0.0|-29:-0.0
chr11	66852600	878019	C	T	.	.	ALLELEID=868370;CLNDN=Pyruvate_carboxylase_deficiency;CLNDISDB=MONDO:MONDO:0009949,MedGen:C0034341,OMIM:266150,Orphanet:ORPHA3008,SNOMED_CT:87694001;CLNHGVS=NC_000011.10:g.66852600C>T;CLNREVSTAT=criteria_provided,_single_submitter;CLNSIG=Uncertain_significance;CLNVC=single_nucleotide_variant;CLNVCSO=SO:0001483;CLNVI=Illumina_Clinical_Services_Laboratory,Illumina:656344;GENEINFO=PC:5091;MC=SO:0001583|missense_variant;ORIGIN=1;Pangolin=ENSG00000173599.15|-3:0.0|38:-0.0
chr11	66852618	305624	C	T	.	.	ALLELEID=328766;CLNDN=Pyruvate_carboxylase_deficiency;CLNDISDB=MONDO:MONDO:0009949,MedGen:C0034341,OMIM:266150,Orphanet:ORPHA3008,SNOMED_CT:87694001;CLNHGVS=NC_000011.10:g.66852618C>T;CLNREVSTAT=criteria_provided,_single_submitter;CLNSIG=Uncertain_significance;CLNVC=single_nucleotide_variant;CLNVCSO=SO:0001483;CLNVI=Illumina_Clinical_Services_Laboratory,Illumina:666129;GENEINFO=PC:5091;MC=SO:0001583|missense_variant;ORIGIN=1;RS=886048556;Pangolin=ENSG00000173599.15|20:0.03|18:-0.0
chr11	66852624	203911	C	T	.	.	AF_ESP=0.00015;AF_EXAC=4e-05;ALLELEID=200199;CLNDN=not_provided;CLNDISDB=MedGen:CN517202;CLNHGVS=NC_000011.10:g.66852624C>T;CLNREVSTAT=criteria_provided,_single_submitter;CLNSIG=Uncertain_significance;CLNVC=single_nucleotide_variant;CLNVCSO=SO:0001483;GENEINFO=PC:5091;MC=SO:0001583|missense_variant;ORIGIN=1;RS=142036463;Pangolin=ENSG00000173599.15|36:0.0|14:-0.0
chr11	66852657	634557	G	A	.	.	AF_EXAC=3e-05;ALLELEID=622406;CLNDN=Pyruvate_carboxylase_deficiency;CLNDISDB=MONDO:MONDO:0009949,MedGen:C0034341,OMIM:266150,Orphanet:ORPHA3008,SNOMED_CT:87694001;CLNHGVS=NC_000011.10:g.66852657G>A;CLNREVSTAT=criteria_provided,_single_submitter;CLNSIG=Uncertain_significance;CLNVC=single_nucleotide_variant;CLNVCSO=SO:0001483;GENEINFO=PC:5091;MC=SO:0001583|missense_variant;ORIGIN=4;RS=751657066;Pangolin=ENSG00000173599.15|-19:0.03|3:-0.0
chr11	66852761	792985	G	A	.	.	AF_ESP=8e-05;AF_EXAC=0.00013;ALLELEID=784123;CLNDN=Pyruvate_carboxylase_deficiency;CLNDISDB=MONDO:MONDO:0009949,MedGen:C0034341,OMIM:266150,Orphanet:ORPHA3008,SNOMED_CT:87694001;CLNHGVS=NC_000011.10:g.66852761G>A;CLNREVSTAT=criteria_provided,_conflicting_interpretations;CLNSIG=Conflicting_interpretations_of_pathogenicity;CLNSIGCONF=Likely_benign(1),Uncertain_significance(1);CLNVC=single_nucleotide_variant;CLNVCSO=SO:0001483;CLNVI=Illumina_Clinical_Services_Laboratory,Illumina:905529;GENEINFO=PC:5091;MC=SO:0001583|missense_variant;ORIGIN=1;RS=370248734;Pangolin=ENSG00000173599.15|-14:0.0|-18:-0.0
chr11	66852820	743393	G	A	.	.	AF_EXAC=9e-05;ALLELEID=752873;CLNDN=Pyruvate_carboxylase_deficiency;CLNDISDB=MONDO:MONDO:0009949,MedGen:C0034341,OMIM:266150,Orphanet:ORPHA3008,SNOMED_CT:87694001;CLNHGVS=NC_000011.10:g.66852820G>A;CLNREVSTAT=criteria_provided,_conflicting_interpretations;CLNSIG=Conflicting_interpretations_of_pathogenicity;CLNSIGCONF=Likely_benign(1),Uncertain_significance(1);CLNVC=single_nucleotide_variant;CLNVCSO=SO:0001483;CLNVI=Illumina_Clinical_Services_Laboratory,Illumina:841602;GENEINFO=PC:5091;MC=SO:0001819|synonymous_variant;ORIGIN=1;RS=755162836;Pangolin=ENSG00000173599.15|6:0.0|16:-0.01
chr11	66852826	1020939	C	T	.	.	ALLELEID=1009872;CLNDN=Pyruvate_carboxylase_deficiency;CLNDISDB=MONDO:MONDO:0009949,MedGen:C0034341,OMIM:266150,Orphanet:ORPHA3008,SNOMED_CT:87694001;CLNHGVS=NC_000011.10:g.66852826C>T;CLNREVSTAT=criteria_provided,_single_submitter;CLNSIG=Uncertain_significance;CLNVC=single_nucleotide_variant;CLNVCSO=SO:0001483;GENEINFO=PC:5091;MC=SO:0001583|missense_variant;ORIGIN=1;Pangolin=ENSG00000173599.15|-2:0.0|10:-0.02
chr11	66852833	591608	T	G	.	.	ALLELEID=582597;CLNDN=not_provided;CLNDISDB=MedGen:CN517202;CLNHGVS=NC_000011.10:g.66852833T>G;CLNREVSTAT=no_assertion_criteria_provided;CLNSIG=Uncertain_significance;CLNVC=single_nucleotide_variant;CLNVCSO=SO:0001483;GENEINFO=PC:5091;MC=SO:0001583|missense_variant;ORIGIN=1;RS=1565216103;Pangolin=ENSG00000173599.15|3:0.01|3:-0.0
chr11	66852842	305625	G	A	.	.	AF_EXAC=2e-05;ALLELEID=321571;CLNDN=Pyruvate_carboxylase_deficiency|not_provided;CLNDISDB=MONDO:MONDO:0009949,MedGen:C0034341,OMIM:266150,Orphanet:ORPHA3008,SNOMED_CT:87694001|MedGen:CN517202;CLNHGVS=NC_000011.10:g.66852842G>A;CLNREVSTAT=criteria_provided,_conflicting_interpretations;CLNSIG=Conflicting_interpretations_of_pathogenicity;CLNSIGCONF=Likely_benign(1),Uncertain_significance(1);CLNVC=single_nucleotide_variant;CLNVCSO=SO:0001483;CLNVI=Illumina_Clinical_Services_Laboratory,Illumina:288364;GENEINFO=PC:5091;MC=SO:0001627|intron_variant;ORIGIN=1;RS=745563711;Pangolin=ENSG00000173599.15|-6:0.0|-6:-0.0
chr11	66852849	878020	C	T	.	.	ALLELEID=868678;CLNDN=Pyruvate_carboxylase_deficiency;CLNDISDB=MONDO:MONDO:0009949,MedGen:C0034341,OMIM:266150,Orphanet:ORPHA3008,SNOMED_CT:87694001;CLNHGVS=NC_000011.10:g.66852849C>T;CLNREVSTAT=criteria_provided,_single_submitter;CLNSIG=Uncertain_significance;CLNVC=single_nucleotide_variant;CLNVCSO=SO:0001483;CLNVI=Illumina_Clinical_Services_Laboratory,Illumina:602939;GENEINFO=PC:5091;MC=SO:0001627|intron_variant;ORIGIN=1;Pangolin=ENSG00000173599.15|-13:0.0|-13:-0.0
chr11	66853225	878021	G	A	.	.	ALLELEID=868679;CLNDN=Pyruvate_carboxylase_deficiency;CLNDISDB=MONDO:MONDO:0009949,MedGen:C0034341,OMIM:266150,Orphanet:ORPHA3008,SNOMED_CT:87694001;CLNHGVS=NC_000011.10:g.66853225G>A;CLNREVSTAT=criteria_provided,_single_submitter;CLNSIG=Uncertain_significance;CLNVC=single_nucleotide_variant;CLNVCSO=SO:0001483;CLNVI=Illumina_Clinical_Services_Laboratory,Illumina:609340;GENEINFO=PC:5091;MC=SO:0001627|intron_variant;ORIGIN=1;Pangolin=ENSG00000173599.15|14:0.01|14:-0.01
chr11	66853225	203893	GT	G	.	.	AF_ESP=0.00144;AF_EXAC=0.00124;ALLELEID=200203;CLNDN=Pyruvate_carboxylase_deficiency|not_specified;CLNDISDB=MONDO:MONDO:0009949,MedGen:C0034341,OMIM:266150,Orphanet:ORPHA3008,SNOMED_CT:87694001|MedGen:CN169374;CLNHGVS=NC_000011.10:g.66853226del;CLNREVSTAT=criteria_provided,_conflicting_interpretations;CLNSIG=Conflicting_interpretations_of_pathogenicity;CLNSIGCONF=Benign(1),Uncertain_significance(1);CLNVC=Deletion;CLNVCSO=SO:0000159;CLNVI=Illumina_Clinical_Services_Laboratory,Illumina:496220;GENEINFO=PC:5091;MC=SO:0001627|intron_variant;ORIGIN=1;RS=755170894;Pangolin=ENSG00000173599.15|18:0.0|14:-0.06
chr11	66853233	879483	C	T	.	.	ALLELEID=868680;CLNDN=Pyruvate_carboxylase_deficiency;CLNDISDB=MONDO:MONDO:0009949,MedGen:C0034341,OMIM:266150,Orphanet:ORPHA3008,SNOMED_CT:87694001;CLNHGVS=NC_000011.10:g.66853233C>T;CLNREVSTAT=criteria_provided,_single_submitter;CLNSIG=Uncertain_significance;CLNVC=single_nucleotide_variant;CLNVCSO=SO:0001483;CLNVI=Illumina_Clinical_Services_Laboratory,Illumina:615360;GENEINFO=PC:5091;MC=SO:0001627|intron_variant;ORIGIN=1;Pangolin=ENSG00000173599.15|6:0.1|10:-0.02
chr11	66853240	658310	G	A	.	.	AF_EXAC=3e-05;ALLELEID=640368;CLNDN=Pyruvate_carboxylase_deficiency;CLNDISDB=MONDO:MONDO:0009949,MedGen:C0034341,OMIM:266150,Orphanet:ORPHA3008,SNOMED_CT:87694001;CLNHGVS=NC_000011.10:g.66853240G>A;CLNREVSTAT=criteria_provided,_single_submitter;CLNSIG=Uncertain_significance;CLNVC=single_nucleotide_variant;CLNVCSO=SO:0001483;GENEINFO=PC:5091;MC=SO:0001819|synonymous_variant;ORIGIN=1;RS=763298490;Pangolin=ENSG00000173599.15|16:0.0|-1:-0.07
chr11	66853306	508931	G	A	.	.	AF_ESP=8e-05;AF_EXAC=0.0001;ALLELEID=503951;CLNDN=Pyruvate_carboxylase_deficiency|not_specified;CLNDISDB=MONDO:MONDO:0009949,MedGen:C0034341,OMIM:266150,Orphanet:ORPHA3008,SNOMED_CT:87694001|MedGen:CN169374;CLNHGVS=NC_000011.10:g.66853306G>A;CLNREVSTAT=criteria_provided,_conflicting_interpretations;CLNSIG=Conflicting_interpretations_of_pathogenicity;CLNSIGCONF=Likely_benign(3),Uncertain_significance(1);CLNVC=single_nucleotide_variant;CLNVCSO=SO:0001483;CLNVI=ARUP_Laboratories,_Molecular_Genetics_and_Genomics,ARUP_Laboratories:169501|Illumina_Clinical_Services_Laboratory,Illumina:774111;GENEINFO=PC:5091;MC=SO:0001819|synonymous_variant;ORIGIN=1;RS=145891535;Pangolin=ENSG00000173599.15|-42:0.0|-29:-0.0
chr11	66853343	967328	T	C	.	.	ALLELEID=956611;CLNDN=Pyruvate_carboxylase_deficiency;CLNDISDB=MONDO:MONDO:0009949,MedGen:C0034341,OMIM:266150,Orphanet:ORPHA3008,SNOMED_CT:87694001;CLNHGVS=NC_000011.10:g.66853343T>C;CLNREVSTAT=criteria_provided,_single_submitter;CLNSIG=Uncertain_significance;CLNVC=single_nucleotide_variant;CLNVCSO=SO:0001483;GENEINFO=PC:5091;MC=SO:0001583|missense_variant;ORIGIN=1;Pangolin=ENSG00000173599.15|-12:0.01|19:-0.0
chr11	66853375	879484	G	A	.	.	ALLELEID=868371;CLNDN=Pyruvate_carboxylase_deficiency;CLNDISDB=MONDO:MONDO:0009949,MedGen:C0034341,OMIM:266150,Orphanet:ORPHA3008,SNOMED_CT:87694001;CLNHGVS=NC_000011.10:g.66853375G>A;CLNREVSTAT=criteria_provided,_single_submitter;CLNSIG=Uncertain_significance;CLNVC=single_nucleotide_variant;CLNVCSO=SO:0001483;CLNVI=Illumina_Clinical_Services_Laboratory,Illumina:888191;GENEINFO=PC:5091;MC=SO:0001819|synonymous_variant;ORIGIN=1;Pangolin=ENSG00000173599.15|-13:0.08|8:-0.01
chr11	66863763	138585	C	T	.	.	AF_ESP=8e-05;AF_EXAC=6e-05;ALLELEID=142288;CLNDN=Pyruvate_carboxylase_deficiency|not_specified;CLNDISDB=MONDO:MONDO:0009949,MedGen:C0034341,OMIM:266150,Orphanet:ORPHA3008,SNOMED_CT:87694001|MedGen:CN169374;CLNHGVS=NC_000011.10:g.66863763C>T;CLNREVSTAT=criteria_provided,_conflicting_interpretations;CLNSIG=Conflicting_interpretations_of_pathogenicity;CLNSIGCONF=Benign(1),Uncertain_significance(1);CLNVC=single_nucleotide_variant;CLNVCSO=SO:0001483;CLNVI=Illumina_Clinical_Services_Laboratory,Illumina:1316943;GENEINFO=PC:5091;MC=SO:0001627|intron_variant;ORIGIN=1;RS=371731636;Pangolin=ENSG00000173599.15|11:0.0|19:-0.0
chr11	66863788	377315	C	T	.	.	AF_EXAC=4e-05;ALLELEID=364193;CLNDN=not_provided;CLNDISDB=MedGen:CN517202;CLNHGVS=NC_000011.10:g.66863788C>T;CLNREVSTAT=criteria_provided,_single_submitter;CLNSIG=Uncertain_significance;CLNVC=single_nucleotide_variant;CLNVCSO=SO:0001483;GENEINFO=PC:5091;MC=SO:0001583|missense_variant;ORIGIN=1;RS=779387492;Pangolin=ENSG00000173599.15|-6:0.02|1:-0.0
chr11	66863850	203923	G	C	.	.	ALLELEID=200206;CLNDN=not_provided;CLNDISDB=MedGen:CN517202;CLNHGVS=NC_000011.10:g.66863850G>C;CLNREVSTAT=criteria_provided,_single_submitter;CLNSIG=Uncertain_significance;CLNVC=single_nucleotide_variant;CLNVCSO=SO:0001483;GENEINFO=PC:5091;MC=SO:0001583|missense_variant;ORIGIN=1;RS=796052031;Pangolin=ENSG00000173599.15|48:0.0|-12:-0.0
chr11	66863876	879485	G	A	.	.	ALLELEID=868372;CLNDN=Pyruvate_carboxylase_deficiency;CLNDISDB=MONDO:MONDO:0009949,MedGen:C0034341,OMIM:266150,Orphanet:ORPHA3008,SNOMED_CT:87694001;CLNHGVS=NC_000011.10:g.66863876G>A;CLNREVSTAT=criteria_provided,_single_submitter;CLNSIG=Uncertain_significance;CLNVC=single_nucleotide_variant;CLNVCSO=SO:0001483;CLNVI=Illumina_Clinical_Services_Laboratory,Illumina:774571;GENEINFO=PC:5091;MC=SO:0001819|synonymous_variant;ORIGIN=1;Pangolin=ENSG00000173599.15|-20:0.0|22:-0.0
chr11	66863908	1026661	C	T	.	.	ALLELEID=1009873;CLNDN=Pyruvate_carboxylase_deficiency;CLNDISDB=MONDO:MONDO:0009949,MedGen:C0034341,OMIM:266150,Orphanet:ORPHA3008,SNOMED_CT:87694001;CLNHGVS=NC_000011.10:g.66863908C>T;CLNREVSTAT=criteria_provided,_single_submitter;CLNSIG=Uncertain_significance;CLNVC=single_nucleotide_variant;CLNVCSO=SO:0001483;GENEINFO=PC:5091;MC=SO:0001583|missense_variant;ORIGIN=1;Pangolin=ENSG00000173599.15|-10:0.01|48:-0.0
chr11	66863909	305627	G	A	.	.	AF_EXAC=6e-05;ALLELEID=327673;CLNDN=Pyruvate_carboxylase_deficiency;CLNDISDB=MONDO:MONDO:0009949,MedGen:C0034341,OMIM:266150,Orphanet:ORPHA3008,SNOMED_CT:87694001;CLNHGVS=NC_000011.10:g.66863909G>A;CLNREVSTAT=criteria_provided,_conflicting_interpretations;CLNSIG=Conflicting_interpretations_of_pathogenicity;CLNSIGCONF=Likely_benign(1),Uncertain_significance(1);CLNVC=single_nucleotide_variant;CLNVCSO=SO:0001483;CLNVI=Illumina_Clinical_Services_Laboratory,Illumina:210545;GENEINFO=PC:5091;MC=SO:0001819|synonymous_variant;ORIGIN=1;RS=747247743;Pangolin=ENSG00000173599.15|-11:0.05|47:-0.0
chr11	66863914	554387	CATT	C	.	.	ALLELEID=546176;CLNDN=Pyruvate_carboxylase_deficiency;CLNDISDB=MONDO:MONDO:0009949,MedGen:C0034341,OMIM:266150,Orphanet:ORPHA3008,SNOMED_CT:87694001;CLNHGVS=NC_000011.10:g.66863917_66863919del;CLNREVSTAT=criteria_provided,_single_submitter;CLNSIG=Uncertain_significance;CLNVC=Deletion;CLNVCSO=SO:0000159;GENEINFO=PC:5091;MC=SO:0001822|inframe_deletion;ORIGIN=0;RS=1555023879;Pangolin=ENSG00000173599.15|42:0.0|-16:-0.01
chr11	66866178	426656	TCCGC	T	.	.	ALLELEID=415297;CLNDN=Pyruvate_carboxylase_deficiency|not_provided;CLNDISDB=MONDO:MONDO:0009949,MedGen:C0034341,OMIM:266150,Orphanet:ORPHA3008,SNOMED_CT:87694001|MedGen:CN517202;CLNHGVS=NC_000011.10:g.66866181_66866184del;CLNREVSTAT=criteria_provided,_conflicting_interpretations;CLNSIG=Conflicting_interpretations_of_pathogenicity;CLNSIGCONF=Likely_pathogenic(1),Uncertain_significance(2);CLNVC=Deletion;CLNVCSO=SO:0000159;GENEINFO=PC:5091;MC=SO:0001627|intron_variant;ORIGIN=1;RS=748620956;Pangolin=ENSG00000173599.15|-38:0.41|9:-0.52
chr11	66866191	379685	A	G	.	.	ALLELEID=372336;CLNDN=Pyruvate_carboxylase_deficiency|not_provided;CLNDISDB=MONDO:MONDO:0009949,MedGen:C0034341,OMIM:266150,Orphanet:ORPHA3008,SNOMED_CT:87694001|MedGen:CN517202;CLNHGVS=NC_000011.10:g.66866191A>G;CLNREVSTAT=criteria_provided,_conflicting_interpretations;CLNSIG=Conflicting_interpretations_of_pathogenicity;CLNSIGCONF=Likely_pathogenic(1),Uncertain_significance(1);CLNVC=single_nucleotide_variant;CLNVCSO=SO:0001483;GENEINFO=PC:5091;MC=SO:0001583|missense_variant;ORIGIN=1;RS=1057520687;Pangolin=ENSG00000173599.15|-5:0.0|-4:-0.02
chr11	66866222	645555	C	T	.	.	ALLELEID=640369;CLNDN=Pyruvate_carboxylase_deficiency;CLNDISDB=MONDO:MONDO:0009949,MedGen:C0034341,OMIM:266150,Orphanet:ORPHA3008,SNOMED_CT:87694001;CLNHGVS=NC_000011.10:g.66866222C>T;CLNREVSTAT=criteria_provided,_single_submitter;CLNSIG=Uncertain_significance;CLNVC=single_nucleotide_variant;CLNVCSO=SO:0001483;GENEINFO=PC:5091;MC=SO:0001583|missense_variant;ORIGIN=1;RS=1464614105;Pangolin=ENSG00000173599.15|-35:0.01|38:-0.0
chr11	66866297	649881	C	T	.	.	AF_EXAC=0.00018;ALLELEID=640370;CLNDN=Pyruvate_carboxylase_deficiency;CLNDISDB=MONDO:MONDO:0009949,MedGen:C0034341,OMIM:266150,Orphanet:ORPHA3008,SNOMED_CT:87694001;CLNHGVS=NC_000011.10:g.66866297C>T;CLNREVSTAT=criteria_provided,_single_submitter;CLNSIG=Uncertain_significance;CLNVC=single_nucleotide_variant;CLNVCSO=SO:0001483;GENEINFO=PC:5091;MC=SO:0001583|missense_variant;ORIGIN=1;RS=780215837;Pangolin=ENSG00000173599.15|47:0.01|30:-0.0
chr11	66866324	970186	G	C	.	.	ALLELEID=956612;CLNDN=Pyruvate_carboxylase_deficiency;CLNDISDB=MONDO:MONDO:0009949,MedGen:C0034341,OMIM:266150,Orphanet:ORPHA3008,SNOMED_CT:87694001;CLNHGVS=NC_000011.10:g.66866324G>C;CLNREVSTAT=criteria_provided,_single_submitter;CLNSIG=Uncertain_significance;CLNVC=single_nucleotide_variant;CLNVCSO=SO:0001483;GENEINFO=PC:5091;MC=SO:0001583|missense_variant;ORIGIN=1;Pangolin=ENSG00000173599.15|20:0.04|20:-0.01
chr11	66866363	305629	G	C	.	.	AF_ESP=0.00054;AF_TGP=0.0012;ALLELEID=327681;CLNDN=Pyruvate_carboxylase_deficiency;CLNDISDB=MONDO:MONDO:0009949,MedGen:C0034341,OMIM:266150,Orphanet:ORPHA3008,SNOMED_CT:87694001;CLNHGVS=NC_000011.10:g.66866363G>C;CLNREVSTAT=criteria_provided,_single_submitter;CLNSIG=Uncertain_significance;CLNVC=single_nucleotide_variant;CLNVCSO=SO:0001483;CLNVI=Illumina_Clinical_Services_Laboratory,Illumina:162509;GENEINFO=PC:5091;MC=SO:0001627|intron_variant;ORIGIN=1;RS=111858832;Pangolin=ENSG00000173599.15|-36:0.0|-19:-0.01
chr11	66866363	388378	G	T	.	.	ALLELEID=372554;CLNDN=Pyruvate_carboxylase_deficiency|not_specified;CLNDISDB=MONDO:MONDO:0009949,MedGen:C0034341,OMIM:266150,Orphanet:ORPHA3008,SNOMED_CT:87694001|MedGen:CN169374;CLNHGVS=NC_000011.10:g.66866363G>T;CLNREVSTAT=criteria_provided,_conflicting_interpretations;CLNSIG=Conflicting_interpretations_of_pathogenicity;CLNSIGCONF=Likely_benign(1),Uncertain_significance(1);CLNVC=single_nucleotide_variant;CLNVCSO=SO:0001483;CLNVI=Illumina_Clinical_Services_Laboratory,Illumina:818105;GENEINFO=PC:5091;MC=SO:0001627|intron_variant;ORIGIN=1;RS=111858832;Pangolin=ENSG00000173599.15|-14:0.0|-19:-0.02
chr11	66868941	305630	G	A	.	.	AF_ESP=8e-05;AF_EXAC=1e-05;ALLELEID=328773;CLNDN=Pyruvate_carboxylase_deficiency|not_specified;CLNDISDB=MONDO:MONDO:0009949,MedGen:C0034341,OMIM:266150,Orphanet:ORPHA3008,SNOMED_CT:87694001|MedGen:CN169374;CLNHGVS=NC_000011.10:g.66868941G>A;CLNREVSTAT=criteria_provided,_conflicting_interpretations;CLNSIG=Conflicting_interpretations_of_pathogenicity;CLNSIGCONF=Likely_benign(1),Uncertain_significance(1);CLNVC=single_nucleotide_variant;CLNVCSO=SO:0001483;CLNVI=Illumina_Clinical_Services_Laboratory,Illumina:448277;GENEINFO=PC:5091;MC=SO:0001819|synonymous_variant;ORIGIN=1;RS=373717650;Pangolin=ENSG00000173599.15|-21:0.0|23:-0.0
chr11	66868948	591223	G	A	.	.	ALLELEID=582216;CLNDN=not_provided;CLNDISDB=MedGen:CN517202;CLNHGVS=NC_000011.10:g.66868948G>A;CLNREVSTAT=no_assertion_criteria_provided;CLNSIG=Uncertain_significance;CLNVC=single_nucleotide_variant;CLNVCSO=SO:0001483;GENEINFO=PC:5091;MC=SO:0001583|missense_variant;ORIGIN=1;RS=1247838963;Pangolin=ENSG00000173599.15|-3:0.0|18:-0.0
chr11	66868975	879843	G	A	.	.	ALLELEID=868681;CLNDN=Pyruvate_carboxylase_deficiency;CLNDISDB=MONDO:MONDO:0009949,MedGen:C0034341,OMIM:266150,Orphanet:ORPHA3008,SNOMED_CT:87694001;CLNHGVS=NC_000011.10:g.66868975G>A;CLNREVSTAT=criteria_provided,_single_submitter;CLNSIG=Uncertain_significance;CLNVC=single_nucleotide_variant;CLNVCSO=SO:0001483;CLNVI=Illumina_Clinical_Services_Laboratory,Illumina:1395514;GENEINFO=PC:5091;MC=SO:0001627|intron_variant;ORIGIN=1;Pangolin=ENSG00000173599.15|-11:0.0|-11:-0.0
chr11	66870326	305631	G	A	.	.	AF_ESP=8e-05;AF_EXAC=0.00021;AF_TGP=0.0008;ALLELEID=314823;CLNDN=Pyruvate_carboxylase_deficiency;CLNDISDB=MONDO:MONDO:0009949,MedGen:C0034341,OMIM:266150,Orphanet:ORPHA3008,SNOMED_CT:87694001;CLNHGVS=NC_000011.10:g.66870326G>A;CLNREVSTAT=criteria_provided,_conflicting_interpretations;CLNSIG=Conflicting_interpretations_of_pathogenicity;CLNSIGCONF=Benign(1),Uncertain_significance(1);CLNVC=single_nucleotide_variant;CLNVCSO=SO:0001483;CLNVI=Illumina_Clinical_Services_Laboratory,Illumina:722350;GENEINFO=PC:5091;MC=SO:0001819|synonymous_variant;ORIGIN=1;RS=183131461;Pangolin=ENSG00000173599.15|-31:0.0|-24:-0.0
chr11	66870364	879844	C	T	.	.	ALLELEID=868373;CLNDN=Pyruvate_carboxylase_deficiency;CLNDISDB=MONDO:MONDO:0009949,MedGen:C0034341,OMIM:266150,Orphanet:ORPHA3008,SNOMED_CT:87694001;CLNHGVS=NC_000011.10:g.66870364C>T;CLNREVSTAT=criteria_provided,_single_submitter;CLNSIG=Uncertain_significance;CLNVC=single_nucleotide_variant;CLNVCSO=SO:0001483;CLNVI=Illumina_Clinical_Services_Laboratory,Illumina:1360519;GENEINFO=PC:5091;MC=SO:0001583|missense_variant;ORIGIN=1;Pangolin=ENSG00000173599.15|22:0.0|36:-0.0
chr11	66870367	1002212	C	T	.	.	ALLELEID=994686;CLNDN=Pyruvate_carboxylase_deficiency;CLNDISDB=MONDO:MONDO:0009949,MedGen:C0034341,OMIM:266150,Orphanet:ORPHA3008,SNOMED_CT:87694001;CLNHGVS=NC_000011.10:g.66870367C>T;CLNREVSTAT=criteria_provided,_single_submitter;CLNSIG=Uncertain_significance;CLNVC=single_nucleotide_variant;CLNVCSO=SO:0001483;GENEINFO=PC:5091;MC=SO:0001583|missense_variant;ORIGIN=1;Pangolin=ENSG00000173599.15|19:0.0|1:-0.0
chr11	66870399	550614	C	T	.	.	ALLELEID=546179;CLNDN=Pyruvate_carboxylase_deficiency;CLNDISDB=MONDO:MONDO:0009949,MedGen:C0034341,OMIM:266150,Orphanet:ORPHA3008,SNOMED_CT:87694001;CLNHGVS=NC_000011.10:g.66870399C>T;CLNREVSTAT=criteria_provided,_conflicting_interpretations;CLNSIG=Conflicting_interpretations_of_pathogenicity;CLNSIGCONF=Likely_pathogenic(1),Uncertain_significance(2);CLNVC=single_nucleotide_variant;CLNVCSO=SO:0001483;GENEINFO=PC:5091;MC=SO:0001583|missense_variant;ORIGIN=1;RS=1349343839;Pangolin=ENSG00000173599.15|1:0.0|-13:-0.0
chr11	66870417	203921	C	T	.	.	AF_EXAC=1e-05;ALLELEID=200208;CLNDN=Pyruvate_carboxylase_deficiency|not_provided;CLNDISDB=MONDO:MONDO:0009949,MedGen:C0034341,OMIM:266150,Orphanet:ORPHA3008,SNOMED_CT:87694001|MedGen:CN517202;CLNHGVS=NC_000011.10:g.66870417C>T;CLNREVSTAT=criteria_provided,_conflicting_interpretations;CLNSIG=Conflicting_interpretations_of_pathogenicity;CLNSIGCONF=Likely_pathogenic(2),Uncertain_significance(1);CLNVC=single_nucleotide_variant;CLNVCSO=SO:0001483;GENEINFO=PC:5091;MC=SO:0001583|missense_variant;ORIGIN=1;RS=769177104;Pangolin=ENSG00000173599.15|28:0.0|-31:-0.0
chr11	66870419	203916	C	A	.	.	AF_EXAC=7e-05;AF_TGP=0.0002;ALLELEID=200209;CLNDN=Pyruvate_carboxylase_deficiency|not_provided;CLNDISDB=MONDO:MONDO:0009949,MedGen:C0034341,OMIM:266150,Orphanet:ORPHA3008,SNOMED_CT:87694001|MedGen:CN517202;CLNHGVS=NC_000011.10:g.66870419C>A;CLNREVSTAT=criteria_provided,_conflicting_interpretations;CLNSIG=Conflicting_interpretations_of_pathogenicity;CLNSIGCONF=Likely_pathogenic(1),Uncertain_significance(1);CLNVC=single_nucleotide_variant;CLNVCSO=SO:0001483;GENEINFO=PC:5091;MC=SO:0001583|missense_variant;ORIGIN=1;RS=200030109;Pangolin=ENSG00000173599.15|-19:0.0|26:-0.0
chr11	66870762	877905	C	T	.	.	ALLELEID=868682;CLNDN=Pyruvate_carboxylase_deficiency;CLNDISDB=MONDO:MONDO:0009949,MedGen:C0034341,OMIM:266150,Orphanet:ORPHA3008,SNOMED_CT:87694001;CLNHGVS=NC_000011.10:g.66870762C>T;CLNREVSTAT=criteria_provided,_single_submitter;CLNSIG=Uncertain_significance;CLNVC=single_nucleotide_variant;CLNVCSO=SO:0001483;CLNVI=Illumina_Clinical_Services_Laboratory,Illumina:1402533;GENEINFO=PC:5091;MC=SO:0001627|intron_variant;ORIGIN=1;Pangolin=ENSG00000173599.15|26:0.0|13:-0.0
chr11	66870811	305632	T	C	.	.	AF_ESP=8e-05;AF_EXAC=0.00021;AF_TGP=0.0002;ALLELEID=321572;CLNDN=Pyruvate_carboxylase_deficiency;CLNDISDB=MONDO:MONDO:0009949,MedGen:C0034341,OMIM:266150,Orphanet:ORPHA3008,SNOMED_CT:87694001;CLNHGVS=NC_000011.10:g.66870811T>C;CLNREVSTAT=criteria_provided,_conflicting_interpretations;CLNSIG=Conflicting_interpretations_of_pathogenicity;CLNSIGCONF=Likely_benign(1),Uncertain_significance(1);CLNVC=single_nucleotide_variant;CLNVCSO=SO:0001483;CLNVI=Illumina_Clinical_Services_Laboratory,Illumina:563090;GENEINFO=PC:5091;MC=SO:0001583|missense_variant;ORIGIN=1;RS=148805312;Pangolin=ENSG00000173599.15|-23:0.01|-36:-0.0
chr11	66871069	203920	C	A	.	.	AF_ESP=0.00146;AF_EXAC=0.00337;AF_TGP=0.00399;ALLELEID=200210;CLNDN=Pyruvate_carboxylase_deficiency|not_specified|not_provided;CLNDISDB=MONDO:MONDO:0009949,MedGen:C0034341,OMIM:266150,Orphanet:ORPHA3008,SNOMED_CT:87694001|MedGen:CN169374|MedGen:CN517202;CLNHGVS=NC_000011.10:g.66871069C>A;CLNREVSTAT=criteria_provided,_conflicting_interpretations;CLNSIG=Conflicting_interpretations_of_pathogenicity;CLNSIGCONF=Benign(1),Likely_benign(2),Uncertain_significance(1);CLNVC=single_nucleotide_variant;CLNVCSO=SO:0001483;CLNVI=ARUP_Laboratories,_Molecular_Genetics_and_Genomics,ARUP_Laboratories:790858|Illumina_Clinical_Services_Laboratory,Illumina:505012;GENEINFO=PC:5091;MC=SO:0001583|missense_variant;ORIGIN=1;RS=147945506;Pangolin=ENSG00000173599.15|2:0.15|-17:-0.03
chr11	66871101	552671	G	A	.	.	ALLELEID=546834;CLNDN=Pyruvate_carboxylase_deficiency;CLNDISDB=MONDO:MONDO:0009949,MedGen:C0034341,OMIM:266150,Orphanet:ORPHA3008,SNOMED_CT:87694001;CLNHGVS=NC_000011.10:g.66871101G>A;CLNREVSTAT=criteria_provided,_single_submitter;CLNSIG=Uncertain_significance;CLNVC=single_nucleotide_variant;CLNVCSO=SO:0001483;GENEINFO=PC:5091;MC=SO:0001583|missense_variant;ORIGIN=0;RS=1436643226;Pangolin=ENSG00000173599.15|2:0.32|-49:-0.17
chr11	66871122	877906	C	A	.	.	ALLELEID=868374;CLNDN=Pyruvate_carboxylase_deficiency;CLNDISDB=MONDO:MONDO:0009949,MedGen:C0034341,OMIM:266150,Orphanet:ORPHA3008,SNOMED_CT:87694001;CLNHGVS=NC_000011.10:g.66871122C>A;CLNREVSTAT=criteria_provided,_single_submitter;CLNSIG=Uncertain_significance;CLNVC=single_nucleotide_variant;CLNVCSO=SO:0001483;CLNVI=Illumina_Clinical_Services_Laboratory,Illumina:849382;GENEINFO=PC:5091;MC=SO:0001583|missense_variant;ORIGIN=1;Pangolin=ENSG00000173599.15|-20:0.0|5:-0.0
chr11	66871142	305633	G	A	.	.	AF_EXAC=0.0002;AF_TGP=0.0004;ALLELEID=321574;CLNDN=Pyruvate_carboxylase_deficiency;CLNDISDB=MONDO:MONDO:0009949,MedGen:C0034341,OMIM:266150,Orphanet:ORPHA3008,SNOMED_CT:87694001;CLNHGVS=NC_000011.10:g.66871142G>A;CLNREVSTAT=criteria_provided,_single_submitter;CLNSIG=Uncertain_significance;CLNVC=single_nucleotide_variant;CLNVCSO=SO:0001483;CLNVI=Illumina_Clinical_Services_Laboratory,Illumina:235218;GENEINFO=PC:5091;MC=SO:0001819|synonymous_variant;ORIGIN=1;RS=139717038;Pangolin=ENSG00000173599.15|-15:0.0|31:-0.01
chr11	66871189	203919	C	T	.	.	AF_ESP=0.00077;AF_EXAC=0.00042;AF_TGP=0.0004;ALLELEID=200212;CLNDN=Pyruvate_carboxylase_deficiency|not_provided;CLNDISDB=MONDO:MONDO:0009949,MedGen:C0034341,OMIM:266150,Orphanet:ORPHA3008,SNOMED_CT:87694001|MedGen:CN517202;CLNHGVS=NC_000011.10:g.66871189C>T;CLNREVSTAT=criteria_provided,_multiple_submitters,_no_conflicts;CLNSIG=Uncertain_significance;CLNVC=single_nucleotide_variant;CLNVCSO=SO:0001483;CLNVI=Illumina_Clinical_Services_Laboratory,Illumina:687499;GENEINFO=PC:5091;MC=SO:0001583|missense_variant;ORIGIN=1;RS=147697454;Pangolin=ENSG00000173599.15|-16:0.06|36:-0.0
chr11	66871316	511488	C	T	.	.	AF_ESP=0.00015;AF_EXAC=9e-05;ALLELEID=503405;CLNDN=Pyruvate_carboxylase_deficiency|not_specified;CLNDISDB=MONDO:MONDO:0009949,MedGen:C0034341,OMIM:266150,Orphanet:ORPHA3008,SNOMED_CT:87694001|MedGen:CN169374;CLNHGVS=NC_000011.10:g.66871316C>T;CLNREVSTAT=criteria_provided,_conflicting_interpretations;CLNSIG=Conflicting_interpretations_of_pathogenicity;CLNSIGCONF=Likely_benign(1),Uncertain_significance(1);CLNVC=single_nucleotide_variant;CLNVCSO=SO:0001483;CLNVI=Illumina_Clinical_Services_Laboratory,Illumina:882335;GENEINFO=PC:5091;MC=SO:0001819|synonymous_variant;ORIGIN=1;RS=142416378;Pangolin=ENSG00000173599.15|-1:0.02|30:-0.11
chr11	66871317	664733	G	A	.	.	AF_EXAC=1e-05;ALLELEID=640371;CLNDN=Pyruvate_carboxylase_deficiency;CLNDISDB=MONDO:MONDO:0009949,MedGen:C0034341,OMIM:266150,Orphanet:ORPHA3008,SNOMED_CT:87694001;CLNHGVS=NC_000011.10:g.66871317G>A;CLNREVSTAT=criteria_provided,_single_submitter;CLNSIG=Uncertain_significance;CLNVC=single_nucleotide_variant;CLNVCSO=SO:0001483;GENEINFO=PC:5091;MC=SO:0001583|missense_variant;ORIGIN=1;RS=752714051;Pangolin=ENSG00000173599.15|2:0.54|-2:-0.21
chr11	66871335	2100	C	T	.	.	ALLELEID=17139;CLNDN=Pyruvate_carboxylase_deficiency;CLNDISDB=MONDO:MONDO:0009949,MedGen:C0034341,OMIM:266150,Orphanet:ORPHA3008,SNOMED_CT:87694001;CLNHGVS=NC_000011.10:g.66871335C>T;CLNREVSTAT=criteria_provided,_single_submitter;CLNSIG=Uncertain_significance;CLNVC=single_nucleotide_variant;CLNVCSO=SO:0001483;CLNVI=OMIM_Allelic_Variant:608786.0007|UniProtKB_(protein):P11498#VAR_058957;GENEINFO=PC:5091;MC=SO:0001583|missense_variant;ORIGIN=1;RS=119103241;Pangolin=ENSG00000173599.15|-20:0.01|11:-0.04
chr11	66871428	967304	G	A	.	.	ALLELEID=956613;CLNDN=Pyruvate_carboxylase_deficiency;CLNDISDB=MONDO:MONDO:0009949,MedGen:C0034341,OMIM:266150,Orphanet:ORPHA3008,SNOMED_CT:87694001;CLNHGVS=NC_000011.10:g.66871428G>A;CLNREVSTAT=criteria_provided,_single_submitter;CLNSIG=Uncertain_significance;CLNVC=single_nucleotide_variant;CLNVCSO=SO:0001483;GENEINFO=PC:5091;MC=SO:0001583|missense_variant;ORIGIN=1;Pangolin=ENSG00000173599.15|-14:0.0|49:-0.0
chr11	66871471	527896	C	T	.	.	AF_EXAC=1e-05;ALLELEID=526728;CLNDN=Pyruvate_carboxylase_deficiency;CLNDISDB=MONDO:MONDO:0009949,MedGen:C0034341,OMIM:266150,Orphanet:ORPHA3008,SNOMED_CT:87694001;CLNHGVS=NC_000011.10:g.66871471C>T;CLNREVSTAT=criteria_provided,_single_submitter;CLNSIG=Uncertain_significance;CLNVC=single_nucleotide_variant;CLNVCSO=SO:0001483;GENEINFO=PC:5091;MC=SO:0001583|missense_variant;ORIGIN=1;RS=753573264;Pangolin=ENSG00000173599.15|9:0.0|9:-0.0
chr11	66871682	203918	C	T	.	.	AF_ESP=8e-05;AF_EXAC=0.00113;AF_TGP=0.0008;ALLELEID=200213;CLNDN=Pyruvate_carboxylase_deficiency|not_specified;CLNDISDB=MONDO:MONDO:0009949,MedGen:C0034341,OMIM:266150,Orphanet:ORPHA3008,SNOMED_CT:87694001|MedGen:CN169374;CLNHGVS=NC_000011.10:g.66871682C>T;CLNREVSTAT=criteria_provided,_conflicting_interpretations;CLNSIG=Conflicting_interpretations_of_pathogenicity;CLNSIGCONF=Benign(1),Uncertain_significance(1);CLNVC=single_nucleotide_variant;CLNVCSO=SO:0001483;GENEINFO=PC:5091;MC=SO:0001627|intron_variant;ORIGIN=1;RS=200766019;Pangolin=ENSG00000173599.15|14:0.35|5:-0.01
chr11	66871752	1024057	T	C	.	.	ALLELEID=1009874;CLNDN=Pyruvate_carboxylase_deficiency;CLNDISDB=MONDO:MONDO:0009949,MedGen:C0034341,OMIM:266150,Orphanet:ORPHA3008,SNOMED_CT:87694001;CLNHGVS=NC_000011.10:g.66871752T>C;CLNREVSTAT=criteria_provided,_single_submitter;CLNSIG=Uncertain_significance;CLNVC=single_nucleotide_variant;CLNVCSO=SO:0001483;GENEINFO=PC:5091;MC=SO:0001583|missense_variant;ORIGIN=1;Pangolin=ENSG00000173599.15|1:0.0|-27:-0.0
chr11	66872062	451317	T	A	.	.	ALLELEID=444871;CLNDN=not_provided;CLNDISDB=MedGen:CN517202;CLNHGVS=NC_000011.10:g.66872062T>A;CLNREVSTAT=criteria_provided,_single_submitter;CLNSIG=Uncertain_significance;CLNVC=single_nucleotide_variant;CLNVCSO=SO:0001483;GENEINFO=PC:5091;MC=SO:0001583|missense_variant;ORIGIN=1;RS=1555027633;Pangolin=ENSG00000173599.15|-38:0.0|-38:-0.0
chr11	66872071	203907	C	T	.	.	AF_ESP=8e-05;AF_EXAC=0.00042;ALLELEID=200214;CLNDN=Pyruvate_carboxylase_deficiency|not_specified;CLNDISDB=MONDO:MONDO:0009949,MedGen:C0034341,OMIM:266150,Orphanet:ORPHA3008,SNOMED_CT:87694001|MedGen:CN169374;CLNHGVS=NC_000011.10:g.66872071C>T;CLNREVSTAT=criteria_provided,_conflicting_interpretations;CLNSIG=Conflicting_interpretations_of_pathogenicity;CLNSIGCONF=Likely_benign(1),Uncertain_significance(1);CLNVC=single_nucleotide_variant;CLNVCSO=SO:0001483;CLNVI=Illumina_Clinical_Services_Laboratory,Illumina:897832;GENEINFO=PC:5091;MC=SO:0001583|missense_variant;ORIGIN=1;RS=199616332;Pangolin=ENSG00000173599.15|-2:0.0|-47:-0.0
chr11	66872082	878071	G	T	.	.	ALLELEID=868375;CLNDN=Pyruvate_carboxylase_deficiency;CLNDISDB=MONDO:MONDO:0009949,MedGen:C0034341,OMIM:266150,Orphanet:ORPHA3008,SNOMED_CT:87694001;CLNHGVS=NC_000011.10:g.66872082G>T;CLNREVSTAT=criteria_provided,_single_submitter;CLNSIG=Uncertain_significance;CLNVC=single_nucleotide_variant;CLNVCSO=SO:0001483;CLNVI=Illumina_Clinical_Services_Laboratory,Illumina:1641494;GENEINFO=PC:5091;MC=SO:0001819|synonymous_variant;ORIGIN=1;Pangolin=ENSG00000173599.15|3:0.0|21:-0.0
chr11	66872085	305634	G	A	.	.	ALLELEID=321575;CLNDN=Pyruvate_carboxylase_deficiency;CLNDISDB=MONDO:MONDO:0009949,MedGen:C0034341,OMIM:266150,Orphanet:ORPHA3008,SNOMED_CT:87694001;CLNHGVS=NC_000011.10:g.66872085G>A;CLNREVSTAT=criteria_provided,_single_submitter;CLNSIG=Uncertain_significance;CLNVC=single_nucleotide_variant;CLNVCSO=SO:0001483;CLNVI=Illumina_Clinical_Services_Laboratory,Illumina:715120;GENEINFO=PC:5091;MC=SO:0001819|synonymous_variant;ORIGIN=1;RS=886048557;Pangolin=ENSG00000173599.15|19:0.0|1:-0.0
chr11	66872096	878072	C	T	.	.	ALLELEID=868376;CLNDN=Pyruvate_carboxylase_deficiency;CLNDISDB=MONDO:MONDO:0009949,MedGen:C0034341,OMIM:266150,Orphanet:ORPHA3008,SNOMED_CT:87694001;CLNHGVS=NC_000011.10:g.66872096C>T;CLNREVSTAT=criteria_provided,_single_submitter;CLNSIG=Uncertain_significance;CLNVC=single_nucleotide_variant;CLNVCSO=SO:0001483;CLNVI=Illumina_Clinical_Services_Laboratory,Illumina:905531;GENEINFO=PC:5091;MC=SO:0001583|missense_variant;ORIGIN=1;Pangolin=ENSG00000173599.15|8:0.0|1:-0.0
chr11	66872110	203905	C	T	.	.	AF_ESP=8e-05;AF_EXAC=0.00011;ALLELEID=200216;CLNDN=Pyruvate_carboxylase_deficiency|not_specified;CLNDISDB=MONDO:MONDO:0009949,MedGen:C0034341,OMIM:266150,Orphanet:ORPHA3008,SNOMED_CT:87694001|MedGen:CN169374;CLNHGVS=NC_000011.10:g.66872110C>T;CLNREVSTAT=criteria_provided,_conflicting_interpretations;CLNSIG=Conflicting_interpretations_of_pathogenicity;CLNSIGCONF=Likely_benign(1),Uncertain_significance(1);CLNVC=single_nucleotide_variant;CLNVCSO=SO:0001483;GENEINFO=PC:5091;MC=SO:0001583|missense_variant;ORIGIN=1;RS=375282341;Pangolin=ENSG00000173599.15|-6:0.0|49:-0.0
chr11	66872163	1032490	G	T	.	.	ALLELEID=1020921;CLNDN=Pyruvate_carboxylase_deficiency;CLNDISDB=MONDO:MONDO:0009949,MedGen:C0034341,OMIM:266150,Orphanet:ORPHA3008,SNOMED_CT:87694001;CLNHGVS=NC_000011.10:g.66872163G>T;CLNREVSTAT=criteria_provided,_single_submitter;CLNSIG=Uncertain_significance;CLNVC=single_nucleotide_variant;CLNVCSO=SO:0001483;GENEINFO=PC:5091;MC=SO:0001627|intron_variant;ORIGIN=0;Pangolin=ENSG00000173599.15|-4:0.0|-13:-0.0
chr11	66907820	555295	C	A	.	.	ALLELEID=546186;CLNDN=Pyruvate_carboxylase_deficiency;CLNDISDB=MONDO:MONDO:0009949,MedGen:C0034341,OMIM:266150,Orphanet:ORPHA3008,SNOMED_CT:87694001;CLNHGVS=NC_000011.10:g.66907820C>A;CLNREVSTAT=criteria_provided,_single_submitter;CLNSIG=Uncertain_significance;CLNVC=single_nucleotide_variant;CLNVCSO=SO:0001483;GENEINFO=PC:5091;MC=SO:0001575|splice_donor_variant,SO:0001627|intron_variant;ORIGIN=0;RS=1555040359;Pangolin=ENSG00000173599.15|-43:0.01|1:-0.11
chr11	66958366	878073	C	T	.	.	ALLELEID=868377;CLNDN=Pyruvate_carboxylase_deficiency;CLNDISDB=MONDO:MONDO:0009949,MedGen:C0034341,OMIM:266150,Orphanet:ORPHA3008,SNOMED_CT:87694001;CLNHGVS=NC_000011.10:g.66958366C>T;CLNREVSTAT=criteria_provided,_single_submitter;CLNSIG=Uncertain_significance;CLNVC=single_nucleotide_variant;CLNVCSO=SO:0001483;CLNVI=Illumina_Clinical_Services_Laboratory,Illumina:1647072;GENEINFO=PC:5091;MC=SO:0001623|5_prime_UTR_variant;ORIGIN=1;Pangolin=ENSG00000173599.15|-44:0.01|5:-0.0
chr11	66958376	305637	C	T	.	.	ALLELEID=328774;CLNDN=Pyruvate_carboxylase_deficiency;CLNDISDB=MONDO:MONDO:0009949,MedGen:C0034341,OMIM:266150,Orphanet:ORPHA3008,SNOMED_CT:87694001;CLNHGVS=NC_000011.10:g.66958376C>T;CLNREVSTAT=criteria_provided,_single_submitter;CLNSIG=Uncertain_significance;CLNVC=single_nucleotide_variant;CLNVCSO=SO:0001483;CLNVI=Illumina_Clinical_Services_Laboratory,Illumina:643829;GENEINFO=PC:5091;MC=SO:0001623|5_prime_UTR_variant;ORIGIN=1;RS=886048558;Pangolin=ENSG00000173599.15|-5:0.01|-10:-0.0
chr11	67290346	92041	G	T	.	.	ALLELEID=97519;CLNDN=not_provided;CLNDISDB=MedGen:CN517202;CLNHGVS=NC_000011.10:g.67290346G>T;CLNREVSTAT=no_assertion_criteria_provided;CLNSIG=Uncertain_significance;CLNVC=single_nucleotide_variant;CLNVCSO=SO:0001483;GENEINFO=ANKRD13D:338692;MC=SO:0001583|missense_variant,SO:0001623|5_prime_UTR_variant;ORIGIN=2;RS=386352277;Pangolin=ENSG00000172932.16|-38:0.02|-24:-0.03
chr11	67367480	548547	G	A	.	.	AF_EXAC=2e-05;AF_TGP=0.0002;ALLELEID=539037;CLNDN=Cold-induced_sweating_syndrome_2;CLNDISDB=MONDO:MONDO:0012467,MedGen:C1853198,OMIM:610313;CLNHGVS=NC_000011.10:g.67367480G>A;CLNREVSTAT=criteria_provided,_single_submitter;CLNSIG=Uncertain_significance;CLNVC=single_nucleotide_variant;CLNVCSO=SO:0001483;GENEINFO=CLCF1:23529|LOC100130987:100130987;MC=SO:0001583|missense_variant;ORIGIN=4;RS=560558450;Pangolin=ENSG00000172613.8|2:0.0|22:-0.01ENSG00000256514.1|-24:0.0|-20:-0.01ENSG00000175505.11|-24:0.0|-20:-0.01
chr11	67455397	305638	G	A	.	.	AF_ESP=0.00072;AF_EXAC=0.00198;AF_TGP=0.0014;ALLELEID=321579;CLNDN=Congenital_stationary_night_blindness,_type_2B;CLNDISDB=MONDO:MONDO:0012490,MedGen:C4041558,OMIM:610427;CLNHGVS=NC_000011.10:g.67455397G>A;CLNREVSTAT=criteria_provided,_single_submitter;CLNSIG=Uncertain_significance;CLNVC=single_nucleotide_variant;CLNVCSO=SO:0001483;CLNVI=Illumina_Clinical_Services_Laboratory,Illumina:246609;GENEINFO=CABP4:57010;MC=SO:0001623|5_prime_UTR_variant,SO:0001627|intron_variant;ORIGIN=1;RS=192302421;Pangolin=ENSG00000175544.13|39:0.0|37:-0.01
chr11	67455433	879532	G	C	.	.	ALLELEID=868378;CLNDN=Congenital_stationary_night_blindness,_type_2B;CLNDISDB=MONDO:MONDO:0012490,MedGen:C4041558,OMIM:610427;CLNHGVS=NC_000011.10:g.67455433G>C;CLNREVSTAT=criteria_provided,_single_submitter;CLNSIG=Uncertain_significance;CLNVC=single_nucleotide_variant;CLNVCSO=SO:0001483;CLNVI=Illumina_Clinical_Services_Laboratory,Illumina:926976;GENEINFO=CABP4:57010;MC=SO:0001574|splice_acceptor_variant,SO:0001583|missense_variant,SO:0001619|non-coding_transcript_variant,SO:0001623|5_prime_UTR_variant,SO:0001627|intron_variant;ORIGIN=1;Pangolin=ENSG00000175544.13|3:0.52|1:-0.54
chr11	67455469	1009632	A	G	.	.	ALLELEID=994687;CLNDN=not_provided;CLNDISDB=MedGen:CN517202;CLNHGVS=NC_000011.10:g.67455469A>G;CLNREVSTAT=criteria_provided,_single_submitter;CLNSIG=Uncertain_significance;CLNVC=single_nucleotide_variant;CLNVCSO=SO:0001483;GENEINFO=CABP4:57010;MC=SO:0001583|missense_variant,SO:0001619|non-coding_transcript_variant,SO:0001623|5_prime_UTR_variant,SO:0001627|intron_variant;ORIGIN=1;Pangolin=ENSG00000175544.13|-35:0.06|12:-0.0
chr11	67455475	1017265	C	T	.	.	ALLELEID=1009875;CLNDN=not_provided;CLNDISDB=MedGen:CN517202;CLNHGVS=NC_000011.10:g.67455475C>T;CLNREVSTAT=criteria_provided,_single_submitter;CLNSIG=Uncertain_significance;CLNVC=single_nucleotide_variant;CLNVCSO=SO:0001483;GENEINFO=CABP4:57010;MC=SO:0001583|missense_variant,SO:0001619|non-coding_transcript_variant,SO:0001623|5_prime_UTR_variant,SO:0001627|intron_variant;ORIGIN=1;Pangolin=ENSG00000175544.13|6:0.01|-41:-0.13
chr11	67455491	1052243	C	G	.	.	ALLELEID=1047413;CLNDN=not_provided;CLNDISDB=MedGen:CN517202;CLNHGVS=NC_000011.10:g.67455491C>G;CLNREVSTAT=criteria_provided,_single_submitter;CLNSIG=Uncertain_significance;CLNVC=single_nucleotide_variant;CLNVCSO=SO:0001483;GENEINFO=CABP4:57010;MC=SO:0001583|missense_variant,SO:0001619|non-coding_transcript_variant,SO:0001623|5_prime_UTR_variant,SO:0001627|intron_variant;ORIGIN=1;Pangolin=ENSG00000175544.13|49:0.06|-10:-0.01
chr11	67455492	305640	G	A	.	.	AF_EXAC=5e-05;ALLELEID=327684;CLNDN=Congenital_stationary_night_blindness,_type_2B;CLNDISDB=MONDO:MONDO:0012490,MedGen:C4041558,OMIM:610427;CLNHGVS=NC_000011.10:g.67455492G>A;CLNREVSTAT=criteria_provided,_single_submitter;CLNSIG=Uncertain_significance;CLNVC=single_nucleotide_variant;CLNVCSO=SO:0001483;CLNVI=Illumina_Clinical_Services_Laboratory,Illumina:834912;GENEINFO=CABP4:57010;MC=SO:0001819|synonymous_variant,SO:0001623|5_prime_UTR_variant,SO:0001627|intron_variant;ORIGIN=1;RS=775292545;Pangolin=ENSG00000175544.13|-11:0.05|48:-0.02
chr11	67455495	284149	G	C	.	.	ALLELEID=268386;CLNDN=not_provided;CLNDISDB=MedGen:CN517202;CLNHGVS=NC_000011.10:g.67455495G>C;CLNREVSTAT=criteria_provided,_single_submitter;CLNSIG=Uncertain_significance;CLNVC=single_nucleotide_variant;CLNVCSO=SO:0001483;GENEINFO=CABP4:57010;MC=SO:0001819|synonymous_variant,SO:0001623|5_prime_UTR_variant,SO:0001627|intron_variant;ORIGIN=1;RS=762657214;Pangolin=ENSG00000175544.13|-14:0.01|45:-0.03
chr11	67455525	193501	G	A	.	.	AF_EXAC=3e-05;ALLELEID=190665;CLNDN=not_provided;CLNDISDB=MedGen:CN517202;CLNHGVS=NC_000011.10:g.67455525G>A;CLNREVSTAT=criteria_provided,_single_submitter;CLNSIG=Uncertain_significance;CLNVC=single_nucleotide_variant;CLNVCSO=SO:0001483;GENEINFO=CABP4:57010;MC=SO:0001819|synonymous_variant,SO:0001623|5_prime_UTR_variant,SO:0001627|intron_variant;ORIGIN=1;RS=536552621;Pangolin=ENSG00000175544.13|15:0.17|-44:-0.0
chr11	67455560	1063898	G	C	.	.	ALLELEID=1047414;CLNDN=not_provided;CLNDISDB=MedGen:CN517202;CLNHGVS=NC_000011.10:g.67455560G>C;CLNREVSTAT=criteria_provided,_single_submitter;CLNSIG=Uncertain_significance;CLNVC=single_nucleotide_variant;CLNVCSO=SO:0001483;GENEINFO=CABP4:57010;MC=SO:0001583|missense_variant,SO:0001619|non-coding_transcript_variant,SO:0001623|5_prime_UTR_variant,SO:0001627|intron_variant;ORIGIN=1;Pangolin=ENSG00000175544.13|-20:0.05|47:-0.0
chr11	67455578	193499	G	A	.	.	AF_ESP=0.00116;AF_EXAC=0.00052;AF_TGP=0.0014;ALLELEID=190663;CLNDN=not_provided;CLNDISDB=MedGen:CN517202;CLNHGVS=NC_000011.10:g.67455578G>A;CLNREVSTAT=criteria_provided,_single_submitter;CLNSIG=Uncertain_significance;CLNVC=single_nucleotide_variant;CLNVCSO=SO:0001483;GENEINFO=CABP4:57010;MC=SO:0001583|missense_variant,SO:0001623|5_prime_UTR_variant,SO:0001627|intron_variant;ORIGIN=1;RS=145789542;Pangolin=ENSG00000175544.13|16:0.0|-38:-0.01
chr11	67455600	1052780	G	T	.	.	ALLELEID=1047415;CLNDN=not_provided;CLNDISDB=MedGen:CN517202;CLNHGVS=NC_000011.10:g.67455600G>T;CLNREVSTAT=criteria_provided,_single_submitter;CLNSIG=Uncertain_significance;CLNVC=single_nucleotide_variant;CLNVCSO=SO:0001483;GENEINFO=CABP4:57010;MC=SO:0001619|non-coding_transcript_variant,SO:0001819|synonymous_variant,SO:0001623|5_prime_UTR_variant,SO:0001627|intron_variant;ORIGIN=1;Pangolin=ENSG00000175544.13|-2:0.34|48:-0.0
chr11	67455610	193500	G	A	.	.	AF_EXAC=0.00035;ALLELEID=190664;CLNDN=not_provided;CLNDISDB=MedGen:CN517202;CLNHGVS=NC_000011.10:g.67455610G>A;CLNREVSTAT=criteria_provided,_single_submitter;CLNSIG=Uncertain_significance;CLNVC=single_nucleotide_variant;CLNVCSO=SO:0001483;GENEINFO=CABP4:57010;MC=SO:0001583|missense_variant,SO:0001623|5_prime_UTR_variant,SO:0001627|intron_variant;ORIGIN=1;RS=767502632;Pangolin=ENSG00000175544.13|-38:0.0|-3:-0.0
chr11	67455616	1059896	G	A	.	.	ALLELEID=1047416;CLNDN=not_provided;CLNDISDB=MedGen:CN517202;CLNHGVS=NC_000011.10:g.67455616G>A;CLNREVSTAT=criteria_provided,_single_submitter;CLNSIG=Uncertain_significance;CLNVC=single_nucleotide_variant;CLNVCSO=SO:0001483;GENEINFO=CABP4:57010;MC=SO:0001583|missense_variant,SO:0001619|non-coding_transcript_variant,SO:0001623|5_prime_UTR_variant,SO:0001627|intron_variant;ORIGIN=1;Pangolin=ENSG00000175544.13|3:0.0|32:-0.0
chr11	67455617	305641	A	G	.	.	ALLELEID=321591;CLNDN=Congenital_stationary_night_blindness,_type_2B;CLNDISDB=MONDO:MONDO:0012490,MedGen:C4041558,OMIM:610427;CLNHGVS=NC_000011.10:g.67455617A>G;CLNREVSTAT=criteria_provided,_single_submitter;CLNSIG=Uncertain_significance;CLNVC=single_nucleotide_variant;CLNVCSO=SO:0001483;CLNVI=Illumina_Clinical_Services_Laboratory,Illumina:658102;GENEINFO=CABP4:57010;MC=SO:0001583|missense_variant,SO:0001623|5_prime_UTR_variant,SO:0001627|intron_variant;ORIGIN=1;RS=886048559;Pangolin=ENSG00000175544.13|31:0.0|2:-0.0
chr11	67455623	1047681	C	T	.	.	ALLELEID=1030426;CLNDN=not_provided;CLNDISDB=MedGen:CN517202;CLNHGVS=NC_000011.10:g.67455623C>T;CLNREVSTAT=criteria_provided,_single_submitter;CLNSIG=Uncertain_significance;CLNVC=single_nucleotide_variant;CLNVCSO=SO:0001483;GENEINFO=CABP4:57010;MC=SO:0001583|missense_variant,SO:0001619|non-coding_transcript_variant,SO:0001623|5_prime_UTR_variant,SO:0001627|intron_variant;ORIGIN=1;Pangolin=ENSG00000175544.13|25:0.0|-16:-0.0
chr11	67455637	854494	A	C	.	.	ALLELEID=838825;CLNDN=Congenital_stationary_night_blindness,_type_2B|not_provided;CLNDISDB=MONDO:MONDO:0012490,MedGen:C4041558,OMIM:610427|MedGen:CN517202;CLNHGVS=NC_000011.10:g.67455637A>C;CLNREVSTAT=criteria_provided,_multiple_submitters,_no_conflicts;CLNSIG=Uncertain_significance;CLNVC=single_nucleotide_variant;CLNVCSO=SO:0001483;CLNVI=Illumina_Clinical_Services_Laboratory,Illumina:748004;GENEINFO=CABP4:57010;MC=SO:0001583|missense_variant,SO:0001619|non-coding_transcript_variant,SO:0001623|5_prime_UTR_variant,SO:0001627|intron_variant;ORIGIN=1;Pangolin=ENSG00000175544.13|-43:0.0|11:-0.0
chr11	67455651	879533	T	G	.	.	ALLELEID=868379;CLNDN=Congenital_stationary_night_blindness,_type_2B;CLNDISDB=MONDO:MONDO:0012490,MedGen:C4041558,OMIM:610427;CLNHGVS=NC_000011.10:g.67455651T>G;CLNREVSTAT=criteria_provided,_single_submitter;CLNSIG=Uncertain_significance;CLNVC=single_nucleotide_variant;CLNVCSO=SO:0001483;CLNVI=Illumina_Clinical_Services_Laboratory,Illumina:826763;GENEINFO=CABP4:57010;MC=SO:0001619|non-coding_transcript_variant,SO:0001819|synonymous_variant,SO:0001623|5_prime_UTR_variant,SO:0001627|intron_variant;ORIGIN=1;Pangolin=ENSG00000175544.13|7:0.0|-3:-0.0
chr11	67455653	879898	G	C	.	.	ALLELEID=868380;CLNDN=Congenital_stationary_night_blindness,_type_2B|not_provided;CLNDISDB=MONDO:MONDO:0012490,MedGen:C4041558,OMIM:610427|MedGen:CN517202;CLNHGVS=NC_000011.10:g.67455653G>C;CLNREVSTAT=criteria_provided,_multiple_submitters,_no_conflicts;CLNSIG=Uncertain_significance;CLNVC=single_nucleotide_variant;CLNVCSO=SO:0001483;CLNVI=Illumina_Clinical_Services_Laboratory,Illumina:1668159;GENEINFO=CABP4:57010;MC=SO:0001583|missense_variant,SO:0001619|non-coding_transcript_variant,SO:0001623|5_prime_UTR_variant,SO:0001627|intron_variant;ORIGIN=1;Pangolin=ENSG00000175544.13|-5:0.01|-46:-0.0
chr11	67455656	1005202	A	T	.	.	ALLELEID=994688;CLNDN=not_provided;CLNDISDB=MedGen:CN517202;CLNHGVS=NC_000011.10:g.67455656A>T;CLNREVSTAT=criteria_provided,_single_submitter;CLNSIG=Uncertain_significance;CLNVC=single_nucleotide_variant;CLNVCSO=SO:0001483;GENEINFO=CABP4:57010;MC=SO:0001583|missense_variant,SO:0001619|non-coding_transcript_variant,SO:0001623|5_prime_UTR_variant,SO:0001627|intron_variant;ORIGIN=1;Pangolin=ENSG00000175544.13|-8:0.0|2:-0.0
chr11	67455662	972666	C	T	.	.	ALLELEID=956614;CLNDN=not_provided;CLNDISDB=MedGen:CN517202;CLNHGVS=NC_000011.10:g.67455662C>T;CLNREVSTAT=criteria_provided,_single_submitter;CLNSIG=Uncertain_significance;CLNVC=single_nucleotide_variant;CLNVCSO=SO:0001483;GENEINFO=CABP4:57010;MC=SO:0001583|missense_variant,SO:0001619|non-coding_transcript_variant,SO:0001623|5_prime_UTR_variant,SO:0001627|intron_variant;ORIGIN=1;Pangolin=ENSG00000175544.13|47:0.01|-14:-0.0
chr11	67455665	305642	C	T	.	.	AF_ESP=0.00047;AF_EXAC=0.0004;AF_TGP=0.0006;ALLELEID=327685;CLNDN=Congenital_Stationary_Night_Blindness,_Recessive|not_provided;CLNDISDB=MedGen:CN239273|MedGen:CN517202;CLNHGVS=NC_000011.10:g.67455665C>T;CLNREVSTAT=criteria_provided,_conflicting_interpretations;CLNSIG=Conflicting_interpretations_of_pathogenicity;CLNSIGCONF=Likely_benign(1),Uncertain_significance(1);CLNVC=single_nucleotide_variant;CLNVCSO=SO:0001483;CLNVI=Illumina_Clinical_Services_Laboratory,Illumina:8082;GENEINFO=CABP4:57010;MC=SO:0001583|missense_variant,SO:0001623|5_prime_UTR_variant,SO:0001627|intron_variant;ORIGIN=1;RS=148140510;Pangolin=ENSG00000175544.13|44:0.01|-17:-0.0
chr11	67455669	879899	C	A	.	.	ALLELEID=868381;CLNDN=Congenital_stationary_night_blindness,_type_2B;CLNDISDB=MONDO:MONDO:0012490,MedGen:C4041558,OMIM:610427;CLNHGVS=NC_000011.10:g.67455669C>A;CLNREVSTAT=criteria_provided,_single_submitter;CLNSIG=Uncertain_significance;CLNVC=single_nucleotide_variant;CLNVCSO=SO:0001483;CLNVI=Illumina_Clinical_Services_Laboratory,Illumina:1392340;GENEINFO=CABP4:57010;MC=SO:0001619|non-coding_transcript_variant,SO:0001819|synonymous_variant,SO:0001623|5_prime_UTR_variant,SO:0001627|intron_variant;ORIGIN=1;Pangolin=ENSG00000175544.13|40:0.0|40:-0.0
chr11	67455679	840595	G	A	.	.	ALLELEID=838826;CLNDN=not_provided;CLNDISDB=MedGen:CN517202;CLNHGVS=NC_000011.10:g.67455679G>A;CLNREVSTAT=criteria_provided,_single_submitter;CLNSIG=Uncertain_significance;CLNVC=single_nucleotide_variant;CLNVCSO=SO:0001483;GENEINFO=CABP4:57010;MC=SO:0001583|missense_variant,SO:0001619|non-coding_transcript_variant,SO:0001623|5_prime_UTR_variant,SO:0001627|intron_variant;ORIGIN=1;Pangolin=ENSG00000175544.13|30:0.03|-31:-0.0
chr11	67455692	941394	C	T	.	.	ALLELEID=935715;CLNDN=not_provided;CLNDISDB=MedGen:CN517202;CLNHGVS=NC_000011.10:g.67455692C>T;CLNREVSTAT=criteria_provided,_single_submitter;CLNSIG=Uncertain_significance;CLNVC=single_nucleotide_variant;CLNVCSO=SO:0001483;GENEINFO=CABP4:57010;MC=SO:0001583|missense_variant,SO:0001619|non-coding_transcript_variant,SO:0001623|5_prime_UTR_variant,SO:0001627|intron_variant;ORIGIN=1;Pangolin=ENSG00000175544.13|17:0.03|-44:-0.0
chr11	67455693	938532	G	A	.	.	ALLELEID=935716;CLNDN=not_provided;CLNDISDB=MedGen:CN517202;CLNHGVS=NC_000011.10:g.67455693G>A;CLNREVSTAT=criteria_provided,_single_submitter;CLNSIG=Uncertain_significance;CLNVC=single_nucleotide_variant;CLNVCSO=SO:0001483;GENEINFO=CABP4:57010;MC=SO:0001619|non-coding_transcript_variant,SO:0001819|synonymous_variant,SO:0001623|5_prime_UTR_variant,SO:0001627|intron_variant;ORIGIN=1;Pangolin=ENSG00000175544.13|2:0.01|16:-0.02
chr11	67455703	837484	C	T	.	.	ALLELEID=838827;CLNDN=not_provided;CLNDISDB=MedGen:CN517202;CLNHGVS=NC_000011.10:g.67455703C>T;CLNREVSTAT=criteria_provided,_single_submitter;CLNSIG=Uncertain_significance;CLNVC=single_nucleotide_variant;CLNVCSO=SO:0001483;GENEINFO=CABP4:57010;MC=SO:0001583|missense_variant,SO:0001619|non-coding_transcript_variant,SO:0001623|5_prime_UTR_variant,SO:0001627|intron_variant;ORIGIN=1;Pangolin=ENSG00000175544.13|6:0.02|-45:-0.0
chr11	67455704	305643	G	A	.	.	AF_ESP=0.0007;AF_TGP=0.0002;ALLELEID=321593;CLNDN=Congenital_stationary_night_blindness,_type_2B;CLNDISDB=MONDO:MONDO:0012490,MedGen:C4041558,OMIM:610427;CLNHGVS=NC_000011.10:g.67455704G>A;CLNREVSTAT=criteria_provided,_single_submitter;CLNSIG=Uncertain_significance;CLNVC=single_nucleotide_variant;CLNVCSO=SO:0001483;CLNVI=Illumina_Clinical_Services_Laboratory,Illumina:552667;GENEINFO=CABP4:57010;MC=SO:0001583|missense_variant,SO:0001623|5_prime_UTR_variant,SO:0001627|intron_variant;ORIGIN=1;RS=143040005;Pangolin=ENSG00000175544.13|5:0.01|35:-0.0
chr11	67455704	840932	G	C	.	.	ALLELEID=838828;CLNDN=not_provided;CLNDISDB=MedGen:CN517202;CLNHGVS=NC_000011.10:g.67455704G>C;CLNREVSTAT=criteria_provided,_single_submitter;CLNSIG=Uncertain_significance;CLNVC=single_nucleotide_variant;CLNVCSO=SO:0001483;GENEINFO=CABP4:57010;MC=SO:0001583|missense_variant,SO:0001619|non-coding_transcript_variant,SO:0001623|5_prime_UTR_variant,SO:0001627|intron_variant;ORIGIN=1;Pangolin=ENSG00000175544.13|5:0.08|-46:-0.0
chr11	67455719	938739	A	T	.	.	ALLELEID=935717;CLNDN=not_provided;CLNDISDB=MedGen:CN517202;CLNHGVS=NC_000011.10:g.67455719A>T;CLNREVSTAT=criteria_provided,_single_submitter;CLNSIG=Uncertain_significance;CLNVC=single_nucleotide_variant;CLNVCSO=SO:0001483;GENEINFO=CABP4:57010;MC=SO:0001583|missense_variant,SO:0001619|non-coding_transcript_variant,SO:0001623|5_prime_UTR_variant;ORIGIN=1;Pangolin=ENSG00000175544.13|-10:0.0|-10:-0.0
chr11	67455732	305644	C	T	.	.	AF_EXAC=2e-05;ALLELEID=327689;CLNDN=Congenital_stationary_night_blindness,_type_2B;CLNDISDB=MONDO:MONDO:0012490,MedGen:C4041558,OMIM:610427;CLNHGVS=NC_000011.10:g.67455732C>T;CLNREVSTAT=criteria_provided,_single_submitter;CLNSIG=Uncertain_significance;CLNVC=single_nucleotide_variant;CLNVCSO=SO:0001483;CLNVI=Illumina_Clinical_Services_Laboratory,Illumina:708204;GENEINFO=CABP4:57010;MC=SO:0001819|synonymous_variant,SO:0001623|5_prime_UTR_variant;ORIGIN=1;RS=555315887;Pangolin=ENSG00000175544.13|19:0.0|-23:-0.0
chr11	67455738	305645	C	T	.	.	AF_EXAC=7e-05;ALLELEID=328782;CLNDN=Congenital_stationary_night_blindness,_type_2B;CLNDISDB=MONDO:MONDO:0012490,MedGen:C4041558,OMIM:610427;CLNHGVS=NC_000011.10:g.67455738C>T;CLNREVSTAT=criteria_provided,_single_submitter;CLNSIG=Uncertain_significance;CLNVC=single_nucleotide_variant;CLNVCSO=SO:0001483;CLNVI=Illumina_Clinical_Services_Laboratory,Illumina:746644;GENEINFO=CABP4:57010;MC=SO:0001819|synonymous_variant,SO:0001623|5_prime_UTR_variant;ORIGIN=1;RS=756570102;Pangolin=ENSG00000175544.13|13:0.0|-29:-0.0
chr11	67455741	305646	C	T	.	.	AF_ESP=0.00054;AF_EXAC=0.00019;ALLELEID=314839;CLNDN=Congenital_stationary_night_blindness,_type_2B;CLNDISDB=MONDO:MONDO:0012490,MedGen:C4041558,OMIM:610427;CLNHGVS=NC_000011.10:g.67455741C>T;CLNREVSTAT=criteria_provided,_single_submitter;CLNSIG=Uncertain_significance;CLNVC=single_nucleotide_variant;CLNVCSO=SO:0001483;CLNVI=Illumina_Clinical_Services_Laboratory,Illumina:836720;GENEINFO=CABP4:57010;MC=SO:0001819|synonymous_variant,SO:0001623|5_prime_UTR_variant;ORIGIN=1;RS=375330570;Pangolin=ENSG00000175544.13|48:0.0|-32:-0.01
chr11	67455749	1013856	A	G	.	.	ALLELEID=1009876;CLNDN=not_provided;CLNDISDB=MedGen:CN517202;CLNHGVS=NC_000011.10:g.67455749A>G;CLNREVSTAT=criteria_provided,_single_submitter;CLNSIG=Uncertain_significance;CLNVC=single_nucleotide_variant;CLNVCSO=SO:0001483;GENEINFO=CABP4:57010;MC=SO:0001583|missense_variant,SO:0001619|non-coding_transcript_variant,SO:0001623|5_prime_UTR_variant;ORIGIN=1;Pangolin=ENSG00000175544.13|-40:0.01|40:-0.01
chr11	67455756	951538	A	G	.	.	ALLELEID=926360;CLNDN=not_provided;CLNDISDB=MedGen:CN517202;CLNHGVS=NC_000011.10:g.67455756A>G;CLNREVSTAT=criteria_provided,_single_submitter;CLNSIG=Uncertain_significance;CLNVC=single_nucleotide_variant;CLNVCSO=SO:0001483;GENEINFO=CABP4:57010;MC=SO:0001619|non-coding_transcript_variant,SO:0001819|synonymous_variant,SO:0001623|5_prime_UTR_variant;ORIGIN=1;Pangolin=ENSG00000175544.13|-1:0.04|33:-0.0
chr11	67456180	305648	C	T	.	.	AF_ESP=8e-05;AF_EXAC=6e-05;ALLELEID=327693;CLNDN=Congenital_stationary_night_blindness,_type_2B;CLNDISDB=MONDO:MONDO:0012490,MedGen:C4041558,OMIM:610427;CLNHGVS=NC_000011.10:g.67456180C>T;CLNREVSTAT=criteria_provided,_single_submitter;CLNSIG=Uncertain_significance;CLNVC=single_nucleotide_variant;CLNVCSO=SO:0001483;CLNVI=Illumina_Clinical_Services_Laboratory,Illumina:822085;GENEINFO=CABP4:57010;MC=SO:0001583|missense_variant,SO:0001627|intron_variant;ORIGIN=1;RS=200871690;Pangolin=ENSG00000175544.13|38:0.01|8:-0.06
chr11	67456191	1953	C	T	.	.	AF_EXAC=0.00016;AF_TGP=0.0004;ALLELEID=16992;CLNDN=Congenital_stationary_night_blindness,_type_2B|not_provided;CLNDISDB=MONDO:MONDO:0012490,MedGen:C4041558,OMIM:610427|MedGen:CN517202;CLNHGVS=NC_000011.10:g.67456191C>T;CLNREVSTAT=criteria_provided,_multiple_submitters,_no_conflicts;CLNSIG=Uncertain_significance;CLNVC=single_nucleotide_variant;CLNVCSO=SO:0001483;CLNVI=Illumina_Clinical_Services_Laboratory,Illumina:301394|OMIM_Allelic_Variant:608965.0002|UniProtKB_(protein):P57796#VAR_029375;GENEINFO=CABP4:57010;MC=SO:0001583|missense_variant;ORIGIN=1;RS=121917828;Pangolin=ENSG00000175544.13|-3:0.0|27:-0.01
chr11	67456218	877962	G	A	.	.	ALLELEID=868382;CLNDN=Congenital_stationary_night_blindness,_type_2B;CLNDISDB=MONDO:MONDO:0012490,MedGen:C4041558,OMIM:610427;CLNHGVS=NC_000011.10:g.67456218G>A;CLNREVSTAT=criteria_provided,_single_submitter;CLNSIG=Uncertain_significance;CLNVC=single_nucleotide_variant;CLNVCSO=SO:0001483;CLNVI=Illumina_Clinical_Services_Laboratory,Illumina:927046;GENEINFO=CABP4:57010;MC=SO:0001583|missense_variant;ORIGIN=1;Pangolin=ENSG00000175544.13|25:0.0|-30:-0.25
chr11	67456291	305649	C	T	.	.	AF_ESP=0.00031;AF_EXAC=0.00017;AF_TGP=0.0002;ALLELEID=327694;CLNDN=Congenital_stationary_night_blindness,_type_2B;CLNDISDB=MONDO:MONDO:0012490,MedGen:C4041558,OMIM:610427;CLNHGVS=NC_000011.10:g.67456291C>T;CLNREVSTAT=criteria_provided,_single_submitter;CLNSIG=Uncertain_significance;CLNVC=single_nucleotide_variant;CLNVCSO=SO:0001483;CLNVI=Illumina_Clinical_Services_Laboratory,Illumina:628313;GENEINFO=CABP4:57010;MC=SO:0001627|intron_variant;ORIGIN=1;RS=372275562;Pangolin=ENSG00000175544.13|8:0.01|16:-0.0
chr11	67456316	877963	G	A	.	.	ALLELEID=868383;CLNDN=Congenital_stationary_night_blindness,_type_2B;CLNDISDB=MONDO:MONDO:0012490,MedGen:C4041558,OMIM:610427;CLNHGVS=NC_000011.10:g.67456316G>A;CLNREVSTAT=criteria_provided,_single_submitter;CLNSIG=Uncertain_significance;CLNVC=single_nucleotide_variant;CLNVCSO=SO:0001483;CLNVI=Illumina_Clinical_Services_Laboratory,Illumina:1403295;GENEINFO=CABP4:57010;MC=SO:0001583|missense_variant;ORIGIN=1;Pangolin=ENSG00000175544.13|3:0.0|-17:-0.01
chr11	67456332	972208	A	T	.	.	ALLELEID=956615;CLNDN=not_provided;CLNDISDB=MedGen:CN517202;CLNHGVS=NC_000011.10:g.67456332A>T;CLNREVSTAT=criteria_provided,_single_submitter;CLNSIG=Uncertain_significance;CLNVC=single_nucleotide_variant;CLNVCSO=SO:0001483;GENEINFO=CABP4:57010;MC=SO:0001583|missense_variant;ORIGIN=1;Pangolin=ENSG00000175544.13|-2:0.0|-33:-0.01
chr11	67456333	305650	C	T	.	.	AF_EXAC=1e-05;ALLELEID=327695;CLNDN=Congenital_stationary_night_blindness,_type_2B;CLNDISDB=MONDO:MONDO:0012490,MedGen:C4041558,OMIM:610427;CLNHGVS=NC_000011.10:g.67456333C>T;CLNREVSTAT=criteria_provided,_single_submitter;CLNSIG=Uncertain_significance;CLNVC=single_nucleotide_variant;CLNVCSO=SO:0001483;CLNVI=Illumina_Clinical_Services_Laboratory,Illumina:698904;GENEINFO=CABP4:57010;MC=SO:0001819|synonymous_variant;ORIGIN=1;RS=766247910;Pangolin=ENSG00000175544.13|-26:0.0|-34:-0.0
chr11	67456334	960815	C	T	.	.	ALLELEID=947596;CLNDN=not_provided;CLNDISDB=MedGen:CN517202;CLNHGVS=NC_000011.10:g.67456334C>T;CLNREVSTAT=criteria_provided,_single_submitter;CLNSIG=Uncertain_significance;CLNVC=single_nucleotide_variant;CLNVCSO=SO:0001483;GENEINFO=CABP4:57010;MC=SO:0001583|missense_variant;ORIGIN=1;Pangolin=ENSG00000175544.13|-27:0.0|-35:-0.0
chr11	67456346	942490	A	G	.	.	ALLELEID=935718;CLNDN=not_provided;CLNDISDB=MedGen:CN517202;CLNHGVS=NC_000011.10:g.67456346A>G;CLNREVSTAT=criteria_provided,_single_submitter;CLNSIG=Uncertain_significance;CLNVC=single_nucleotide_variant;CLNVCSO=SO:0001483;GENEINFO=CABP4:57010;MC=SO:0001583|missense_variant;ORIGIN=1;Pangolin=ENSG00000175544.13|0:0.0|-47:-0.01
chr11	67456365	863562	G	T	.	.	ALLELEID=838829;CLNDN=not_provided;CLNDISDB=MedGen:CN517202;CLNHGVS=NC_000011.10:g.67456365G>T;CLNREVSTAT=criteria_provided,_single_submitter;CLNSIG=Uncertain_significance;CLNVC=single_nucleotide_variant;CLNVCSO=SO:0001483;GENEINFO=CABP4:57010;MC=SO:0001583|missense_variant;ORIGIN=1;Pangolin=ENSG00000175544.13|-2:0.0|-1:-0.01
chr11	67456377	960707	G	A	.	.	ALLELEID=947597;CLNDN=not_provided;CLNDISDB=MedGen:CN517202;CLNHGVS=NC_000011.10:g.67456377G>A;CLNREVSTAT=criteria_provided,_single_submitter;CLNSIG=Uncertain_significance;CLNVC=single_nucleotide_variant;CLNVCSO=SO:0001483;GENEINFO=CABP4:57010;MC=SO:0001583|missense_variant;ORIGIN=1;Pangolin=ENSG00000175544.13|-13:0.0|40:-0.01
chr11	67456386	933633	G	A	.	.	ALLELEID=935719;CLNDN=not_provided;CLNDISDB=MedGen:CN517202;CLNHGVS=NC_000011.10:g.67456386G>A;CLNREVSTAT=criteria_provided,_single_submitter;CLNSIG=Uncertain_significance;CLNVC=single_nucleotide_variant;CLNVCSO=SO:0001483;GENEINFO=CABP4:57010;MC=SO:0001583|missense_variant;ORIGIN=1;Pangolin=ENSG00000175544.13|31:0.04|-22:-0.0
chr11	67456400	1017973	G	A	.	.	ALLELEID=1009877;CLNDN=not_provided;CLNDISDB=MedGen:CN517202;CLNHGVS=NC_000011.10:g.67456400G>A;CLNREVSTAT=criteria_provided,_single_submitter;CLNSIG=Uncertain_significance;CLNVC=single_nucleotide_variant;CLNVCSO=SO:0001483;GENEINFO=CABP4:57010;MC=SO:0001583|missense_variant;ORIGIN=1;Pangolin=ENSG00000175544.13|17:0.02|-36:-0.0
chr11	67456409	498309	C	T	.	.	AF_ESP=8e-05;AF_EXAC=2e-05;ALLELEID=489733;CLNDN=not_provided;CLNDISDB=MedGen:CN517202;CLNHGVS=NC_000011.10:g.67456409C>T;CLNREVSTAT=criteria_provided,_multiple_submitters,_no_conflicts;CLNSIG=Uncertain_significance;CLNVC=single_nucleotide_variant;CLNVCSO=SO:0001483;GENEINFO=CABP4:57010;MC=SO:0001583|missense_variant;ORIGIN=1;RS=375231392;Pangolin=ENSG00000175544.13|33:0.0|8:-0.01
chr11	67456423	305652	G	A	.	.	AF_ESP=0.00046;AF_EXAC=0.00041;ALLELEID=328790;CLNDN=Congenital_stationary_night_blindness,_type_2B;CLNDISDB=MONDO:MONDO:0012490,MedGen:C4041558,OMIM:610427;CLNHGVS=NC_000011.10:g.67456423G>A;CLNREVSTAT=criteria_provided,_single_submitter;CLNSIG=Uncertain_significance;CLNVC=single_nucleotide_variant;CLNVCSO=SO:0001483;CLNVI=Illumina_Clinical_Services_Laboratory,Illumina:563092;GENEINFO=CABP4:57010;MC=SO:0001819|synonymous_variant;ORIGIN=1;RS=143344989;Pangolin=ENSG00000175544.13|-6:0.01|19:-0.01
chr11	67456425	305653	A	G	.	.	ALLELEID=314840;CLNDN=Congenital_stationary_night_blindness,_type_2B;CLNDISDB=MONDO:MONDO:0012490,MedGen:C4041558,OMIM:610427;CLNHGVS=NC_000011.10:g.67456425A>G;CLNREVSTAT=criteria_provided,_single_submitter;CLNSIG=Uncertain_significance;CLNVC=single_nucleotide_variant;CLNVCSO=SO:0001483;CLNVI=Illumina_Clinical_Services_Laboratory,Illumina:704890;GENEINFO=CABP4:57010;MC=SO:0001583|missense_variant;ORIGIN=1;RS=886048560;Pangolin=ENSG00000175544.13|17:0.01|-8:-0.06
chr11	67456431	961776	T	A	.	.	ALLELEID=947598;CLNDN=not_provided;CLNDISDB=MedGen:CN517202;CLNHGVS=NC_000011.10:g.67456431T>A;CLNREVSTAT=criteria_provided,_single_submitter;CLNSIG=Uncertain_significance;CLNVC=single_nucleotide_variant;CLNVCSO=SO:0001483;GENEINFO=CABP4:57010;MC=SO:0001583|missense_variant;ORIGIN=1;Pangolin=ENSG00000175544.13|-14:0.04|11:-0.01
chr11	67456432	287850	C	A	.	.	ALLELEID=272087;CLNDN=not_provided;CLNDISDB=MedGen:CN517202;CLNHGVS=NC_000011.10:g.67456432C>A;CLNREVSTAT=criteria_provided,_conflicting_interpretations;CLNSIG=Conflicting_interpretations_of_pathogenicity;CLNSIGCONF=Likely_benign(1),Uncertain_significance(1);CLNVC=single_nucleotide_variant;CLNVCSO=SO:0001483;GENEINFO=CABP4:57010;MC=SO:0001819|synonymous_variant;ORIGIN=1;RS=754194692;Pangolin=ENSG00000175544.13|-15:0.27|10:-0.12
chr11	67456440	838667	G	A	.	.	ALLELEID=838830;CLNDN=not_provided;CLNDISDB=MedGen:CN517202;CLNHGVS=NC_000011.10:g.67456440G>A;CLNREVSTAT=criteria_provided,_single_submitter;CLNSIG=Uncertain_significance;CLNVC=single_nucleotide_variant;CLNVCSO=SO:0001483;GENEINFO=CABP4:57010;MC=SO:0001583|missense_variant;ORIGIN=1;Pangolin=ENSG00000175544.13|2:0.19|-23:-0.06
chr11	67456456	305656	C	T	.	.	ALLELEID=321595;CLNDN=Congenital_stationary_night_blindness,_type_2B;CLNDISDB=MONDO:MONDO:0012490,MedGen:C4041558,OMIM:610427;CLNHGVS=NC_000011.10:g.67456456C>T;CLNREVSTAT=criteria_provided,_single_submitter;CLNSIG=Uncertain_significance;CLNVC=single_nucleotide_variant;CLNVCSO=SO:0001483;CLNVI=Illumina_Clinical_Services_Laboratory,Illumina:708206;GENEINFO=CABP4:57010;MC=SO:0001627|intron_variant;ORIGIN=1;RS=886048561;Pangolin=ENSG00000175544.13|-2:0.03|-14:-0.05
chr11	67457578	305657	G	C	.	.	AF_ESP=0.00054;ALLELEID=328799;CLNDN=Congenital_stationary_night_blindness,_type_2B|not_provided;CLNDISDB=MONDO:MONDO:0012490,MedGen:C4041558,OMIM:610427|MedGen:CN517202;CLNHGVS=NC_000011.10:g.67457578G>C;CLNREVSTAT=criteria_provided,_multiple_submitters,_no_conflicts;CLNSIG=Uncertain_significance;CLNVC=single_nucleotide_variant;CLNVCSO=SO:0001483;CLNVI=Illumina_Clinical_Services_Laboratory,Illumina:735230;GENEINFO=CABP4:57010;MC=SO:0001583|missense_variant;ORIGIN=1;RS=146764702;Pangolin=ENSG00000175544.13|-5:0.01|37:-0.0
chr11	67457581	1017974	C	T	.	.	ALLELEID=1009878;CLNDN=not_provided;CLNDISDB=MedGen:CN517202;CLNHGVS=NC_000011.10:g.67457581C>T;CLNREVSTAT=criteria_provided,_single_submitter;CLNSIG=Uncertain_significance;CLNVC=single_nucleotide_variant;CLNVCSO=SO:0001483;GENEINFO=CABP4:57010;MC=SO:0001583|missense_variant,SO:0001619|non-coding_transcript_variant;ORIGIN=1;Pangolin=ENSG00000175544.13|34:0.0|-8:-0.03
chr11	67457596	1039397	G	A	.	.	ALLELEID=1030427;CLNDN=not_provided;CLNDISDB=MedGen:CN517202;CLNHGVS=NC_000011.10:g.67457596G>A;CLNREVSTAT=criteria_provided,_single_submitter;CLNSIG=Uncertain_significance;CLNVC=single_nucleotide_variant;CLNVCSO=SO:0001483;GENEINFO=CABP4:57010;MC=SO:0001583|missense_variant,SO:0001619|non-coding_transcript_variant;ORIGIN=1;Pangolin=ENSG00000175544.13|-23:0.02|0:-0.0
chr11	67457610	197378	G	A	.	.	AF_ESP=0.00039;AF_EXAC=0.00017;ALLELEID=194539;CLNDN=not_provided;CLNDISDB=MedGen:CN517202;CLNHGVS=NC_000011.10:g.67457610G>A;CLNREVSTAT=criteria_provided,_single_submitter;CLNSIG=Uncertain_significance;CLNVC=single_nucleotide_variant;CLNVCSO=SO:0001483;GENEINFO=CABP4:57010;MC=SO:0001819|synonymous_variant;ORIGIN=1;RS=139392451;Pangolin=ENSG00000175544.13|5:0.0|-37:-0.02
chr11	67457629	848930	G	A	.	.	ALLELEID=838831;CLNDN=not_provided;CLNDISDB=MedGen:CN517202;CLNHGVS=NC_000011.10:g.67457629G>A;CLNREVSTAT=criteria_provided,_single_submitter;CLNSIG=Uncertain_significance;CLNVC=single_nucleotide_variant;CLNVCSO=SO:0001483;GENEINFO=CABP4:57010;MC=SO:0001583|missense_variant,SO:0001619|non-coding_transcript_variant;ORIGIN=1;Pangolin=ENSG00000175544.13|23:0.0|-32:-0.0
chr11	67457636	623780	C	T	.	.	AF_ESP=0.00031;AF_EXAC=0.00023;AF_TGP=0.0002;ALLELEID=612925;CLNDN=not_provided;CLNDISDB=MedGen:CN517202;CLNHGVS=NC_000011.10:g.67457636C>T;CLNREVSTAT=criteria_provided,_multiple_submitters,_no_conflicts;CLNSIG=Uncertain_significance;CLNVC=single_nucleotide_variant;CLNVCSO=SO:0001483;GENEINFO=CABP4:57010;MC=SO:0001583|missense_variant;ORIGIN=1;RS=150929930;Pangolin=ENSG00000175544.13|-1:0.0|46:-0.01
chr11	67457639	1055146	C	T	.	.	ALLELEID=1047417;CLNDN=not_provided;CLNDISDB=MedGen:CN517202;CLNHGVS=NC_000011.10:g.67457639C>T;CLNREVSTAT=criteria_provided,_single_submitter;CLNSIG=Uncertain_significance;CLNVC=single_nucleotide_variant;CLNVCSO=SO:0001483;GENEINFO=CABP4:57010;MC=SO:0001583|missense_variant,SO:0001619|non-coding_transcript_variant;ORIGIN=1;Pangolin=ENSG00000175544.13|-2:0.0|43:-0.02
chr11	67457642	956995	A	G	.	.	ALLELEID=947599;CLNDN=not_provided;CLNDISDB=MedGen:CN517202;CLNHGVS=NC_000011.10:g.67457642A>G;CLNREVSTAT=criteria_provided,_single_submitter;CLNSIG=Uncertain_significance;CLNVC=single_nucleotide_variant;CLNVCSO=SO:0001483;GENEINFO=CABP4:57010;MC=SO:0001583|missense_variant,SO:0001619|non-coding_transcript_variant;ORIGIN=1;Pangolin=ENSG00000175544.13|40:0.0|40:-0.01
chr11	67457646	938889	G	A	.	.	ALLELEID=935720;CLNDN=not_provided;CLNDISDB=MedGen:CN517202;CLNHGVS=NC_000011.10:g.67457646G>A;CLNREVSTAT=criteria_provided,_single_submitter;CLNSIG=Uncertain_significance;CLNVC=single_nucleotide_variant;CLNVCSO=SO:0001483;GENEINFO=CABP4:57010;MC=SO:0001583|missense_variant,SO:0001619|non-coding_transcript_variant;ORIGIN=1;Pangolin=ENSG00000175544.13|6:0.0|36:-0.01
chr11	67457650	1024051	G	T	.	.	ALLELEID=1009879;CLNDN=not_provided;CLNDISDB=MedGen:CN517202;CLNHGVS=NC_000011.10:g.67457650G>T;CLNREVSTAT=criteria_provided,_single_submitter;CLNSIG=Uncertain_significance;CLNVC=single_nucleotide_variant;CLNVCSO=SO:0001483;GENEINFO=CABP4:57010;MC=SO:0001583|missense_variant,SO:0001619|non-coding_transcript_variant;ORIGIN=1;Pangolin=ENSG00000175544.13|32:0.01|2:-0.0
chr11	67457653	1041447	G	A	.	.	ALLELEID=1030428;CLNDN=not_provided;CLNDISDB=MedGen:CN517202;CLNHGVS=NC_000011.10:g.67457653G>A;CLNREVSTAT=criteria_provided,_single_submitter;CLNSIG=Uncertain_significance;CLNVC=single_nucleotide_variant;CLNVCSO=SO:0001483;GENEINFO=CABP4:57010;MC=SO:0001583|missense_variant,SO:0001619|non-coding_transcript_variant;ORIGIN=1;Pangolin=ENSG00000175544.13|29:0.02|-1:-0.01
chr11	67457657	972209	G	T	.	.	ALLELEID=956616;CLNDN=not_provided;CLNDISDB=MedGen:CN517202;CLNHGVS=NC_000011.10:g.67457657G>T;CLNREVSTAT=criteria_provided,_single_submitter;CLNSIG=Uncertain_significance;CLNVC=single_nucleotide_variant;CLNVCSO=SO:0001483;GENEINFO=CABP4:57010;MC=SO:0001583|missense_variant,SO:0001619|non-coding_transcript_variant;ORIGIN=1;Pangolin=ENSG00000175544.13|25:0.0|25:-0.01
chr11	67457666	499651	G	A	.	.	AF_ESP=8e-05;AF_EXAC=2e-05;ALLELEID=491075;CLNDN=not_provided;CLNDISDB=MedGen:CN517202;CLNHGVS=NC_000011.10:g.67457666G>A;CLNREVSTAT=criteria_provided,_single_submitter;CLNSIG=Uncertain_significance;CLNVC=single_nucleotide_variant;CLNVCSO=SO:0001483;GENEINFO=CABP4:57010;MC=SO:0001583|missense_variant;ORIGIN=1;RS=373263875;Pangolin=ENSG00000175544.13|16:0.01|16:-0.01
chr11	67457678	940297	G	A	.	.	ALLELEID=935721;CLNDN=not_provided;CLNDISDB=MedGen:CN517202;CLNHGVS=NC_000011.10:g.67457678G>A;CLNREVSTAT=criteria_provided,_single_submitter;CLNSIG=Uncertain_significance;CLNVC=single_nucleotide_variant;CLNVCSO=SO:0001483;GENEINFO=CABP4:57010;MC=SO:0001583|missense_variant,SO:0001619|non-coding_transcript_variant;ORIGIN=1;Pangolin=ENSG00000175544.13|4:0.01|21:-0.03
chr11	67457687	1002317	G	A	.	.	ALLELEID=994689;CLNDN=not_provided;CLNDISDB=MedGen:CN517202;CLNHGVS=NC_000011.10:g.67457687G>A;CLNREVSTAT=criteria_provided,_single_submitter;CLNSIG=Uncertain_significance;CLNVC=single_nucleotide_variant;CLNVCSO=SO:0001483;GENEINFO=CABP4:57010;MC=SO:0001627|intron_variant;ORIGIN=1;Pangolin=ENSG00000175544.13|12:0.37|-5:-0.24
chr11	67457697	305658	G	A	.	.	AF_ESP=0.0007;AF_EXAC=0.0009;AF_TGP=0.0004;ALLELEID=321605;CLNDN=Congenital_stationary_night_blindness,_type_2B;CLNDISDB=MONDO:MONDO:0012490,MedGen:C4041558,OMIM:610427;CLNHGVS=NC_000011.10:g.67457697G>A;CLNREVSTAT=criteria_provided,_single_submitter;CLNSIG=Uncertain_significance;CLNVC=single_nucleotide_variant;CLNVCSO=SO:0001483;CLNVI=Illumina_Clinical_Services_Laboratory,Illumina:150058;GENEINFO=CABP4:57010;MC=SO:0001627|intron_variant;ORIGIN=1;RS=199749736;Pangolin=ENSG00000175544.13|-3:0.47|-15:-0.13
chr11	67458361	1060402	G	A	.	.	ALLELEID=1047418;CLNDN=not_provided;CLNDISDB=MedGen:CN517202;CLNHGVS=NC_000011.10:g.67458361G>A;CLNREVSTAT=criteria_provided,_single_submitter;CLNSIG=Uncertain_significance;CLNVC=single_nucleotide_variant;CLNVCSO=SO:0001483;GENEINFO=CABP4:57010;MC=SO:0001627|intron_variant;ORIGIN=1;Pangolin=ENSG00000175544.13|18:0.23|10:-0.32
chr11	67458393	837044	G	A	.	.	ALLELEID=838832;CLNDN=not_provided;CLNDISDB=MedGen:CN517202;CLNHGVS=NC_000011.10:g.67458393G>A;CLNREVSTAT=criteria_provided,_single_submitter;CLNSIG=Uncertain_significance;CLNVC=single_nucleotide_variant;CLNVCSO=SO:0001483;GENEINFO=CABP4:57010;MC=SO:0001583|missense_variant,SO:0001619|non-coding_transcript_variant;ORIGIN=1;Pangolin=ENSG00000175544.13|-8:0.04|-22:-0.04
chr11	67458399	842346	C	T	.	.	ALLELEID=838833;CLNDN=not_provided;CLNDISDB=MedGen:CN517202;CLNHGVS=NC_000011.10:g.67458399C>T;CLNREVSTAT=criteria_provided,_single_submitter;CLNSIG=Uncertain_significance;CLNVC=single_nucleotide_variant;CLNVCSO=SO:0001483;GENEINFO=CABP4:57010;MC=SO:0001583|missense_variant,SO:0001619|non-coding_transcript_variant;ORIGIN=1;Pangolin=ENSG00000175544.13|-28:0.06|1:-0.0
chr11	67458405	971754	C	T	.	.	ALLELEID=956617;CLNDN=not_provided;CLNDISDB=MedGen:CN517202;CLNHGVS=NC_000011.10:g.67458405C>T;CLNREVSTAT=criteria_provided,_single_submitter;CLNSIG=Uncertain_significance;CLNVC=single_nucleotide_variant;CLNVCSO=SO:0001483;GENEINFO=CABP4:57010;MC=SO:0001583|missense_variant,SO:0001619|non-coding_transcript_variant;ORIGIN=1;Pangolin=ENSG00000175544.13|-34:0.06|5:-0.0
chr11	67458411	1007462	T	C	.	.	ALLELEID=994690;CLNDN=not_provided;CLNDISDB=MedGen:CN517202;CLNHGVS=NC_000011.10:g.67458411T>C;CLNREVSTAT=criteria_provided,_single_submitter;CLNSIG=Uncertain_significance;CLNVC=single_nucleotide_variant;CLNVCSO=SO:0001483;GENEINFO=CABP4:57010;MC=SO:0001583|missense_variant,SO:0001619|non-coding_transcript_variant;ORIGIN=1;Pangolin=ENSG00000175544.13|8:0.0|-40:-0.05
chr11	67458443	939083	C	T	.	.	ALLELEID=935722;CLNDN=not_provided;CLNDISDB=MedGen:CN517202;CLNHGVS=NC_000011.10:g.67458443C>T;CLNREVSTAT=criteria_provided,_single_submitter;CLNSIG=Uncertain_significance;CLNVC=single_nucleotide_variant;CLNVCSO=SO:0001483;GENEINFO=CABP4:57010;MC=SO:0001583|missense_variant,SO:0001619|non-coding_transcript_variant;ORIGIN=1;Pangolin=ENSG00000175544.13|-33:0.0|-33:-0.0
chr11	67458450	1013970	C	T	.	.	ALLELEID=1009880;CLNDN=not_provided;CLNDISDB=MedGen:CN517202;CLNHGVS=NC_000011.10:g.67458450C>T;CLNREVSTAT=criteria_provided,_single_submitter;CLNSIG=Uncertain_significance;CLNVC=single_nucleotide_variant;CLNVCSO=SO:0001483;GENEINFO=CABP4:57010;MC=SO:0001583|missense_variant,SO:0001619|non-coding_transcript_variant;ORIGIN=1;Pangolin=ENSG00000175544.13|-40:0.0|-40:-0.0
chr11	67458462	863076	T	C	.	.	ALLELEID=838834;CLNDN=not_provided;CLNDISDB=MedGen:CN517202;CLNHGVS=NC_000011.10:g.67458462T>C;CLNREVSTAT=criteria_provided,_single_submitter;CLNSIG=Uncertain_significance;CLNVC=single_nucleotide_variant;CLNVCSO=SO:0001483;GENEINFO=CABP4:57010;MC=SO:0001583|missense_variant,SO:0001619|non-coding_transcript_variant;ORIGIN=1;Pangolin=ENSG00000175544.13|-43:0.0|26:-0.0
chr11	67458476	812242	C	T	.	.	AF_EXAC=2e-05;ALLELEID=800571;CLNDN=Cone-rod_degeneration|Retinal_dystrophy|not_provided;CLNDISDB=.|Human_Phenotype_Ontology:HP:0000556,Human_Phenotype_Ontology:HP:0007736,Human_Phenotype_Ontology:HP:0007910,Human_Phenotype_Ontology:HP:0007974,Human_Phenotype_Ontology:HP:0007982,MONDO:MONDO:0019118,MeSH:D058499,MedGen:C0854723,Orphanet:ORPHA71862,SNOMED_CT:314407005|MedGen:CN517202;CLNHGVS=NC_000011.10:g.67458476C>T;CLNREVSTAT=criteria_provided,_conflicting_interpretations;CLNSIG=Conflicting_interpretations_of_pathogenicity;CLNSIGCONF=Likely_pathogenic(1),Uncertain_significance(1);CLNVC=single_nucleotide_variant;CLNVCSO=SO:0001483;GENEINFO=CABP4:57010;MC=SO:0001587|nonsense;ORIGIN=5;RS=761991624;Pangolin=ENSG00000175544.13|7:0.0|42:-0.22
chr11	67458492	636004	A	T	.	.	AF_EXAC=1e-05;ALLELEID=623878;CLNDN=Cone-rod_dystrophy|Achromatopsia|Ocular_albinism,_type_II;CLNDISDB=Human_Phenotype_Ontology:HP:0000548,MONDO:MONDO:0015993,MedGen:C4085590,OMIM:PS120970,Orphanet:ORPHA1872|Human_Phenotype_Ontology:HP:0011516,MONDO:MONDO:0018852,MedGen:C0152200,Orphanet:ORPHA49382,SNOMED_CT:56852002|MONDO:MONDO:0010371,MedGen:C0268505,OMIM:300600,Orphanet:ORPHA178333,SNOMED_CT:266455006;CLNHGVS=NC_000011.10:g.67458492A>T;CLNREVSTAT=no_assertion_criteria_provided;CLNSIG=Conflicting_interpretations_of_pathogenicity;CLNSIGCONF=Likely_pathogenic(2),Uncertain_significance(1);CLNVC=single_nucleotide_variant;CLNVCSO=SO:0001483;GENEINFO=CABP4:57010;MC=SO:0001583|missense_variant;ORIGIN=0;RS=773516968;Pangolin=ENSG00000175544.13|-5:0.0|26:-0.01
chr11	67458525	879586	C	T	.	.	ALLELEID=868683;CLNDN=Congenital_stationary_night_blindness,_type_2B;CLNDISDB=MONDO:MONDO:0012490,MedGen:C4041558,OMIM:610427;CLNHGVS=NC_000011.10:g.67458525C>T;CLNREVSTAT=criteria_provided,_single_submitter;CLNSIG=Uncertain_significance;CLNVC=single_nucleotide_variant;CLNVCSO=SO:0001483;CLNVI=Illumina_Clinical_Services_Laboratory,Illumina:820438;GENEINFO=CABP4:57010;MC=SO:0001627|intron_variant;ORIGIN=1;Pangolin=ENSG00000175544.13|32:0.0|-7:-0.0
chr11	67458534	1040870	G	A	.	.	ALLELEID=1030429;CLNDN=not_provided;CLNDISDB=MedGen:CN517202;CLNHGVS=NC_000011.10:g.67458534G>A;CLNREVSTAT=criteria_provided,_single_submitter;CLNSIG=Uncertain_significance;CLNVC=single_nucleotide_variant;CLNVCSO=SO:0001483;GENEINFO=CABP4:57010;MC=SO:0001627|intron_variant;ORIGIN=1;Pangolin=ENSG00000175544.13|-16:0.01|23:-0.0
chr11	67458646	936144	T	G	.	.	ALLELEID=935723;CLNDN=not_provided;CLNDISDB=MedGen:CN517202;CLNHGVS=NC_000011.10:g.67458646T>G;CLNREVSTAT=criteria_provided,_single_submitter;CLNSIG=Uncertain_significance;CLNVC=single_nucleotide_variant;CLNVCSO=SO:0001483;GENEINFO=CABP4:57010;MC=SO:0001583|missense_variant,SO:0001619|non-coding_transcript_variant;ORIGIN=1;Pangolin=ENSG00000175544.13|-15:0.01|15:-0.0
chr11	67458647	305661	C	T	.	.	AF_ESP=8e-05;AF_EXAC=0.00038;AF_TGP=0.0012;ALLELEID=328801;CLNDN=Congenital_stationary_night_blindness,_type_2B;CLNDISDB=MONDO:MONDO:0012490,MedGen:C4041558,OMIM:610427;CLNHGVS=NC_000011.10:g.67458647C>T;CLNREVSTAT=criteria_provided,_single_submitter;CLNSIG=Uncertain_significance;CLNVC=single_nucleotide_variant;CLNVCSO=SO:0001483;CLNVI=Illumina_Clinical_Services_Laboratory,Illumina:280098;GENEINFO=CABP4:57010;MC=SO:0001819|synonymous_variant;ORIGIN=1;RS=371952355;Pangolin=ENSG00000175544.13|-16:0.0|-16:-0.0
chr11	67458651	1007029	C	G	.	.	ALLELEID=994691;CLNDN=not_provided;CLNDISDB=MedGen:CN517202;CLNHGVS=NC_000011.10:g.67458651C>G;CLNREVSTAT=criteria_provided,_single_submitter;CLNSIG=Uncertain_significance;CLNVC=single_nucleotide_variant;CLNVCSO=SO:0001483;GENEINFO=CABP4:57010;MC=SO:0001583|missense_variant,SO:0001619|non-coding_transcript_variant;ORIGIN=1;Pangolin=ENSG00000175544.13|-20:0.02|10:-0.0
chr11	67458651	1059055	C	T	.	.	ALLELEID=1047419;CLNDN=not_provided;CLNDISDB=MedGen:CN517202;CLNHGVS=NC_000011.10:g.67458651C>T;CLNREVSTAT=criteria_provided,_single_submitter;CLNSIG=Uncertain_significance;CLNVC=single_nucleotide_variant;CLNVCSO=SO:0001483;GENEINFO=CABP4:57010;MC=SO:0001583|missense_variant,SO:0001619|non-coding_transcript_variant;ORIGIN=1;Pangolin=ENSG00000175544.13|-20:0.0|-20:-0.0
chr11	67458685	305662	C	T	.	.	AF_EXAC=1e-05;ALLELEID=328804;CLNDN=Congenital_stationary_night_blindness,_type_2B;CLNDISDB=MONDO:MONDO:0012490,MedGen:C4041558,OMIM:610427;CLNHGVS=NC_000011.10:g.67458685C>T;CLNREVSTAT=criteria_provided,_single_submitter;CLNSIG=Uncertain_significance;CLNVC=single_nucleotide_variant;CLNVCSO=SO:0001483;CLNVI=Illumina_Clinical_Services_Laboratory,Illumina:767134;GENEINFO=CABP4:57010;MC=SO:0001624|3_prime_UTR_variant;ORIGIN=1;RS=747352890;Pangolin=ENSG00000175544.13|-17:0.0|-24:-0.0
chr11	67458721	879587	A	T	.	.	ALLELEID=868384;CLNDN=Congenital_stationary_night_blindness,_type_2B;CLNDISDB=MONDO:MONDO:0012490,MedGen:C4041558,OMIM:610427;CLNHGVS=NC_000011.10:g.67458721A>T;CLNREVSTAT=criteria_provided,_single_submitter;CLNSIG=Uncertain_significance;CLNVC=single_nucleotide_variant;CLNVCSO=SO:0001483;CLNVI=Illumina_Clinical_Services_Laboratory,Illumina:1369151;GENEINFO=CABP4:57010;MC=SO:0001619|non-coding_transcript_variant,SO:0001624|3_prime_UTR_variant;ORIGIN=1;Pangolin=ENSG00000175544.13|13:0.0|2:-0.0
chr11	67458921	305665	C	G	.	.	ALLELEID=328806;CLNDN=Congenital_stationary_night_blindness,_type_2B;CLNDISDB=MONDO:MONDO:0012490,MedGen:C4041558,OMIM:610427;CLNHGVS=NC_000011.10:g.67458921C>G;CLNREVSTAT=criteria_provided,_single_submitter;CLNSIG=Uncertain_significance;CLNVC=single_nucleotide_variant;CLNVCSO=SO:0001483;CLNVI=Illumina_Clinical_Services_Laboratory,Illumina:796162;GENEINFO=CABP4:57010;MC=SO:0001624|3_prime_UTR_variant;ORIGIN=1;RS=886048562;Pangolin=ENSG00000175544.13|18:0.03|-18:-0.02
chr11	67458954	879938	G	A	.	.	ALLELEID=868385;CLNDN=Congenital_stationary_night_blindness,_type_2B;CLNDISDB=MONDO:MONDO:0012490,MedGen:C4041558,OMIM:610427;CLNHGVS=NC_000011.10:g.67458954G>A;CLNREVSTAT=criteria_provided,_single_submitter;CLNSIG=Uncertain_significance;CLNVC=single_nucleotide_variant;CLNVCSO=SO:0001483;CLNVI=Illumina_Clinical_Services_Laboratory,Illumina:618310;GENEINFO=CABP4:57010;MC=SO:0001619|non-coding_transcript_variant,SO:0001624|3_prime_UTR_variant;ORIGIN=1;Pangolin=ENSG00000175544.13|-15:0.03|-14:-0.0
chr11	67458983	305666	C	A	.	.	ALLELEID=327719;CLNDN=Congenital_stationary_night_blindness,_type_2B;CLNDISDB=MONDO:MONDO:0012490,MedGen:C4041558,OMIM:610427;CLNHGVS=NC_000011.10:g.67458983C>A;CLNREVSTAT=criteria_provided,_single_submitter;CLNSIG=Uncertain_significance;CLNVC=single_nucleotide_variant;CLNVCSO=SO:0001483;CLNVI=Illumina_Clinical_Services_Laboratory,Illumina:468561;GENEINFO=CABP4:57010;MC=SO:0001624|3_prime_UTR_variant;ORIGIN=1;RS=886048563;Pangolin=ENSG00000175544.13|-44:0.0|-4:-0.0
chr11	67459053	879939	T	A	.	.	ALLELEID=868386;CLNDN=Congenital_stationary_night_blindness,_type_2B;CLNDISDB=MONDO:MONDO:0012490,MedGen:C4041558,OMIM:610427;CLNHGVS=NC_000011.10:g.67459053T>A;CLNREVSTAT=criteria_provided,_single_submitter;CLNSIG=Uncertain_significance;CLNVC=single_nucleotide_variant;CLNVCSO=SO:0001483;CLNVI=Illumina_Clinical_Services_Laboratory,Illumina:1313832;GENEINFO=CABP4:57010;MC=SO:0001619|non-coding_transcript_variant,SO:0001624|3_prime_UTR_variant;ORIGIN=1;Pangolin=ENSG00000175544.13|2:0.0|13:-0.0
chr11	67459067	879940	C	T	.	.	ALLELEID=868387;CLNDN=Congenital_stationary_night_blindness,_type_2B;CLNDISDB=MONDO:MONDO:0012490,MedGen:C4041558,OMIM:610427;CLNHGVS=NC_000011.10:g.67459067C>T;CLNREVSTAT=criteria_provided,_single_submitter;CLNSIG=Uncertain_significance;CLNVC=single_nucleotide_variant;CLNVCSO=SO:0001483;CLNVI=Illumina_Clinical_Services_Laboratory,Illumina:903178;GENEINFO=CABP4:57010;MC=SO:0001619|non-coding_transcript_variant,SO:0001624|3_prime_UTR_variant;ORIGIN=1;Pangolin=ENSG00000175544.13|-2:0.0|-1:-0.0
chr11	67459328	305668	T	C	.	.	ALLELEID=321606;CLNDN=Congenital_stationary_night_blindness,_type_2B;CLNDISDB=MONDO:MONDO:0012490,MedGen:C4041558,OMIM:610427;CLNHGVS=NC_000011.10:g.67459328T>C;CLNREVSTAT=criteria_provided,_single_submitter;CLNSIG=Uncertain_significance;CLNVC=single_nucleotide_variant;CLNVCSO=SO:0001483;CLNVI=Illumina_Clinical_Services_Laboratory,Illumina:632801;GENEINFO=CABP4:57010;MC=SO:0001624|3_prime_UTR_variant;ORIGIN=1;RS=886048564;Pangolin=ENSG00000175544.13|-41:0.0|14:-0.0
chr11	67459340	305669	A	G	.	.	AF_TGP=0.0008;ALLELEID=314848;CLNDN=Congenital_stationary_night_blindness,_type_2B;CLNDISDB=MONDO:MONDO:0012490,MedGen:C4041558,OMIM:610427;CLNHGVS=NC_000011.10:g.67459340A>G;CLNREVSTAT=criteria_provided,_single_submitter;CLNSIG=Uncertain_significance;CLNVC=single_nucleotide_variant;CLNVCSO=SO:0001483;CLNVI=Illumina_Clinical_Services_Laboratory,Illumina:582961;GENEINFO=CABP4:57010;MC=SO:0001624|3_prime_UTR_variant;ORIGIN=1;RS=543961015;Pangolin=ENSG00000175544.13|14:0.0|2:-0.0
chr11	67459342	305670	A	G	.	.	AF_TGP=0.0004;ALLELEID=321613;CLNDN=Congenital_stationary_night_blindness,_type_2B;CLNDISDB=MONDO:MONDO:0012490,MedGen:C4041558,OMIM:610427;CLNHGVS=NC_000011.10:g.67459342A>G;CLNREVSTAT=criteria_provided,_single_submitter;CLNSIG=Uncertain_significance;CLNVC=single_nucleotide_variant;CLNVCSO=SO:0001483;CLNVI=Illumina_Clinical_Services_Laboratory,Illumina:752430;GENEINFO=CABP4:57010;MC=SO:0001624|3_prime_UTR_variant;ORIGIN=1;RS=146218513;Pangolin=ENSG00000175544.13|0:0.01|37:-0.0
chr11	67459361	877142	C	T	.	.	ALLELEID=868388;CLNDN=Congenital_stationary_night_blindness,_type_2B;CLNDISDB=MONDO:MONDO:0012490,MedGen:C4041558,OMIM:610427;CLNHGVS=NC_000011.10:g.67459361C>T;CLNREVSTAT=criteria_provided,_single_submitter;CLNSIG=Uncertain_significance;CLNVC=single_nucleotide_variant;CLNVCSO=SO:0001483;CLNVI=Illumina_Clinical_Services_Laboratory,Illumina:738535;GENEINFO=CABP4:57010;MC=SO:0001619|non-coding_transcript_variant,SO:0001624|3_prime_UTR_variant;ORIGIN=1;Pangolin=ENSG00000175544.13|-7:0.0|-19:-0.0
chr11	67459699	305673	C	A	.	.	AF_TGP=0.001;ALLELEID=314850;CLNDN=Congenital_stationary_night_blindness,_type_2B;CLNDISDB=MONDO:MONDO:0012490,MedGen:C4041558,OMIM:610427;CLNHGVS=NC_000011.10:g.67459699C>A;CLNREVSTAT=criteria_provided,_single_submitter;CLNSIG=Uncertain_significance;CLNVC=single_nucleotide_variant;CLNVCSO=SO:0001483;CLNVI=Illumina_Clinical_Services_Laboratory,Illumina:763932;GENEINFO=CABP4:57010;MC=SO:0001624|3_prime_UTR_variant;ORIGIN=1;RS=186530202;Pangolin=ENSG00000175544.13|-7:0.0|-9:-0.0
chr11	67459722	877143	G	A	.	.	ALLELEID=868389;CLNDN=Congenital_stationary_night_blindness,_type_2B;CLNDISDB=MONDO:MONDO:0012490,MedGen:C4041558,OMIM:610427;CLNHGVS=NC_000011.10:g.67459722G>A;CLNREVSTAT=criteria_provided,_single_submitter;CLNSIG=Uncertain_significance;CLNVC=single_nucleotide_variant;CLNVCSO=SO:0001483;CLNVI=Illumina_Clinical_Services_Laboratory,Illumina:1360043;GENEINFO=CABP4:57010;MC=SO:0001619|non-coding_transcript_variant,SO:0001624|3_prime_UTR_variant;ORIGIN=1;Pangolin=ENSG00000175544.13|1:0.0|16:-0.0
chr11	67459776	305674	C	A	.	.	AF_TGP=0.0012;ALLELEID=314851;CLNDN=Congenital_stationary_night_blindness,_type_2B;CLNDISDB=MONDO:MONDO:0012490,MedGen:C4041558,OMIM:610427;CLNHGVS=NC_000011.10:g.67459776C>A;CLNREVSTAT=criteria_provided,_single_submitter;CLNSIG=Uncertain_significance;CLNVC=single_nucleotide_variant;CLNVCSO=SO:0001483;CLNVI=Illumina_Clinical_Services_Laboratory,Illumina:607565;GENEINFO=CABP4:57010;MC=SO:0001624|3_prime_UTR_variant;ORIGIN=1;RS=565802060;Pangolin=ENSG00000175544.13|-7:0.0|39:-0.0
chr11	67459817	877144	A	G	.	.	ALLELEID=868390;CLNDN=Congenital_stationary_night_blindness,_type_2B;CLNDISDB=MONDO:MONDO:0012490,MedGen:C4041558,OMIM:610427;CLNHGVS=NC_000011.10:g.67459817A>G;CLNREVSTAT=criteria_provided,_single_submitter;CLNSIG=Uncertain_significance;CLNVC=single_nucleotide_variant;CLNVCSO=SO:0001483;CLNVI=Illumina_Clinical_Services_Laboratory,Illumina:629131;GENEINFO=CABP4:57010;MC=SO:0001619|non-coding_transcript_variant,SO:0001624|3_prime_UTR_variant;ORIGIN=1;Pangolin=ENSG00000175544.13|-2:0.0|2:-0.0
chr11	67459849	878175	T	C	.	.	ALLELEID=868391;CLNDN=Congenital_stationary_night_blindness,_type_2B;CLNDISDB=MONDO:MONDO:0012490,MedGen:C4041558,OMIM:610427;CLNHGVS=NC_000011.10:g.67459849T>C;CLNREVSTAT=criteria_provided,_single_submitter;CLNSIG=Uncertain_significance;CLNVC=single_nucleotide_variant;CLNVCSO=SO:0001483;CLNVI=Illumina_Clinical_Services_Laboratory,Illumina:678194;GENEINFO=CABP4:57010;MC=SO:0001619|non-coding_transcript_variant,SO:0001624|3_prime_UTR_variant;ORIGIN=1;Pangolin=ENSG00000175544.13|-30:0.0|-2:-0.0
chr11	67459882	305675	G	A	.	.	AF_TGP=0.0004;ALLELEID=321614;CLNDN=Congenital_stationary_night_blindness,_type_2B;CLNDISDB=MONDO:MONDO:0012490,MedGen:C4041558,OMIM:610427;CLNHGVS=NC_000011.10:g.67459882G>A;CLNREVSTAT=criteria_provided,_single_submitter;CLNSIG=Uncertain_significance;CLNVC=single_nucleotide_variant;CLNVCSO=SO:0001483;CLNVI=Illumina_Clinical_Services_Laboratory,Illumina:577702;GENEINFO=CABP4:57010;MC=SO:0001624|3_prime_UTR_variant;ORIGIN=1;RS=555941085;Pangolin=ENSG00000175544.13|-2:0.0|39:-0.0
chr11	67459944	305676	G	A	.	.	ALLELEID=327731;CLNDN=Congenital_stationary_night_blindness,_type_2B;CLNDISDB=MONDO:MONDO:0012490,MedGen:C4041558,OMIM:610427;CLNHGVS=NC_000011.10:g.67459944G>A;CLNREVSTAT=criteria_provided,_single_submitter;CLNSIG=Uncertain_significance;CLNVC=single_nucleotide_variant;CLNVCSO=SO:0001483;CLNVI=Illumina_Clinical_Services_Laboratory,Illumina:118773;GENEINFO=CABP4:57010;MC=SO:0001624|3_prime_UTR_variant;ORIGIN=1;RS=373857371;Pangolin=ENSG00000175544.13|-23:0.0|29:-0.0
chr11	67459950	305677	A	G	.	.	AF_TGP=0.0012;ALLELEID=328810;CLNDN=Congenital_stationary_night_blindness,_type_2B;CLNDISDB=MONDO:MONDO:0012490,MedGen:C4041558,OMIM:610427;CLNHGVS=NC_000011.10:g.67459950A>G;CLNREVSTAT=criteria_provided,_single_submitter;CLNSIG=Uncertain_significance;CLNVC=single_nucleotide_variant;CLNVCSO=SO:0001483;CLNVI=Illumina_Clinical_Services_Laboratory,Illumina:672779;GENEINFO=CABP4:57010;MC=SO:0001624|3_prime_UTR_variant;ORIGIN=1;RS=146149609;Pangolin=ENSG00000175544.13|-29:0.0|40:-0.0
chr11	67460049	305678	C	T	.	.	ALLELEID=321623;CLNDN=Congenital_stationary_night_blindness,_type_2B;CLNDISDB=MONDO:MONDO:0012490,MedGen:C4041558,OMIM:610427;CLNHGVS=NC_000011.10:g.67460049C>T;CLNREVSTAT=criteria_provided,_single_submitter;CLNSIG=Uncertain_significance;CLNVC=single_nucleotide_variant;CLNVCSO=SO:0001483;CLNVI=Illumina_Clinical_Services_Laboratory,Illumina:124601;GENEINFO=CABP4:57010;MC=SO:0001624|3_prime_UTR_variant;ORIGIN=1;RS=564944745;Pangolin=ENSG00000175544.13|10:0.0|-4:-0.0
chr11	67460061	878177	G	A	.	.	ALLELEID=868393;CLNDN=Congenital_stationary_night_blindness,_type_2B;CLNDISDB=MONDO:MONDO:0012490,MedGen:C4041558,OMIM:610427;CLNHGVS=NC_000011.10:g.67460061G>A;CLNREVSTAT=criteria_provided,_single_submitter;CLNSIG=Uncertain_significance;CLNVC=single_nucleotide_variant;CLNVCSO=SO:0001483;CLNVI=Illumina_Clinical_Services_Laboratory,Illumina:893828;GENEINFO=CABP4:57010;MC=SO:0001619|non-coding_transcript_variant,SO:0001624|3_prime_UTR_variant;ORIGIN=1;Pangolin=ENSG00000175544.13|2:0.0|-16:-0.0
chr11	67460072	878178	C	T	.	.	ALLELEID=868394;CLNDN=Congenital_stationary_night_blindness,_type_2B;CLNDISDB=MONDO:MONDO:0012490,MedGen:C4041558,OMIM:610427;CLNHGVS=NC_000011.10:g.67460072C>T;CLNREVSTAT=criteria_provided,_single_submitter;CLNSIG=Uncertain_significance;CLNVC=single_nucleotide_variant;CLNVCSO=SO:0001483;CLNVI=Illumina_Clinical_Services_Laboratory,Illumina:632803;GENEINFO=CABP4:57010;MC=SO:0001619|non-coding_transcript_variant,SO:0001624|3_prime_UTR_variant;ORIGIN=1;Pangolin=ENSG00000175544.13|-27:0.0|0:-0.0
chr11	67460169	879630	T	C	.	.	ALLELEID=868395;CLNDN=Congenital_stationary_night_blindness,_type_2B;CLNDISDB=MONDO:MONDO:0012490,MedGen:C4041558,OMIM:610427;CLNHGVS=NC_000011.10:g.67460169T>C;CLNREVSTAT=criteria_provided,_single_submitter;CLNSIG=Uncertain_significance;CLNVC=single_nucleotide_variant;CLNVCSO=SO:0001483;CLNVI=Illumina_Clinical_Services_Laboratory,Illumina:623101;GENEINFO=CABP4:57010;MC=SO:0001619|non-coding_transcript_variant,SO:0001624|3_prime_UTR_variant;ORIGIN=1;Pangolin=ENSG00000175544.13|10:0.0|-2:-0.0
chr11	67460186	305680	C	T	.	.	AF_TGP=0.0004;ALLELEID=328811;CLNDN=Congenital_stationary_night_blindness,_type_2B;CLNDISDB=MONDO:MONDO:0012490,MedGen:C4041558,OMIM:610427;CLNHGVS=NC_000011.10:g.67460186C>T;CLNREVSTAT=criteria_provided,_single_submitter;CLNSIG=Uncertain_significance;CLNVC=single_nucleotide_variant;CLNVCSO=SO:0001483;CLNVI=Illumina_Clinical_Services_Laboratory,Illumina:627811;GENEINFO=CABP4:57010;MC=SO:0001624|3_prime_UTR_variant;ORIGIN=1;RS=547246461;Pangolin=ENSG00000175544.13|-2:0.01|42:-0.01
chr11	67460295	879631	A	G	.	.	ALLELEID=868396;CLNDN=Congenital_stationary_night_blindness,_type_2B;CLNDISDB=MONDO:MONDO:0012490,MedGen:C4041558,OMIM:610427;CLNHGVS=NC_000011.10:g.67460295A>G;CLNREVSTAT=criteria_provided,_single_submitter;CLNSIG=Uncertain_significance;CLNVC=single_nucleotide_variant;CLNVCSO=SO:0001483;CLNVI=Illumina_Clinical_Services_Laboratory,Illumina:453445;GENEINFO=CABP4:57010;MC=SO:0001619|non-coding_transcript_variant,SO:0001624|3_prime_UTR_variant;ORIGIN=1;Pangolin=ENSG00000175544.13|-9:0.0|-17:-0.0
chr11	67483074	879697	C	T	.	.	ALLELEID=868413;CLNDN=Somatotroph_adenoma;CLNDISDB=MONDO:MONDO:0007052,MedGen:C4538355,OMIM:102200,SNOMED_CT:254957009;CLNHGVS=NC_000011.10:g.67483074C>T;CLNREVSTAT=criteria_provided,_single_submitter;CLNSIG=Uncertain_significance;CLNVC=single_nucleotide_variant;CLNVCSO=SO:0001483;CLNVI=Illumina_Clinical_Services_Laboratory,Illumina:1359493;GENEINFO=AIP:9049;MC=SO:0001623|5_prime_UTR_variant;ORIGIN=1;Pangolin=ENSG00000110711.10|-11:0.0|-18:-0.0
chr11	67483147	305721	C	G	.	.	ALLELEID=321657;CLNDN=Somatotroph_adenoma;CLNDISDB=MONDO:MONDO:0007052,MedGen:C4538355,OMIM:102200,SNOMED_CT:254957009;CLNHGVS=NC_000011.10:g.67483147C>G;CLNREVSTAT=criteria_provided,_single_submitter;CLNSIG=Uncertain_significance;CLNVC=single_nucleotide_variant;CLNVCSO=SO:0001483;CLNVI=Illumina_Clinical_Services_Laboratory,Illumina:722830;GENEINFO=AIP:9049;MC=SO:0001623|5_prime_UTR_variant;ORIGIN=1;RS=551077555;Pangolin=ENSG00000110711.10|0:0.0|-7:-0.0
chr11	67483156	824477	A	G	.	.	ALLELEID=810851;CLNDN=Hereditary_cancer-predisposing_syndrome;CLNDISDB=MONDO:MONDO:0015356,MedGen:C0027672,Orphanet:ORPHA140162,SNOMED_CT:699346009;CLNHGVS=NC_000011.10:g.67483156A>G;CLNREVSTAT=criteria_provided,_single_submitter;CLNSIG=Uncertain_significance;CLNVC=single_nucleotide_variant;CLNVCSO=SO:0001483;GENEINFO=AIP:9049;MC=SO:0001623|5_prime_UTR_variant;ORIGIN=1;RS=989975901;Pangolin=ENSG00000110711.10|-36:0.0|48:-0.0
chr11	67483157	305722	G	C	.	.	ALLELEID=328849;CLNDN=Somatotroph_adenoma;CLNDISDB=MONDO:MONDO:0007052,MedGen:C4538355,OMIM:102200,SNOMED_CT:254957009;CLNHGVS=NC_000011.10:g.67483157G>C;CLNREVSTAT=criteria_provided,_single_submitter;CLNSIG=Uncertain_significance;CLNVC=single_nucleotide_variant;CLNVCSO=SO:0001483;CLNVI=Illumina_Clinical_Services_Laboratory,Illumina:787264;GENEINFO=AIP:9049;MC=SO:0001623|5_prime_UTR_variant;ORIGIN=1;RS=377710724;Pangolin=ENSG00000110711.10|47:0.0|1:-0.0
chr11	67483162	825361	G	C	.	.	ALLELEID=810852;CLNDN=Hereditary_cancer-predisposing_syndrome;CLNDISDB=MONDO:MONDO:0015356,MedGen:C0027672,Orphanet:ORPHA140162,SNOMED_CT:699346009;CLNHGVS=NC_000011.10:g.67483162G>C;CLNREVSTAT=criteria_provided,_single_submitter;CLNSIG=Uncertain_significance;CLNVC=single_nucleotide_variant;CLNVCSO=SO:0001483;GENEINFO=AIP:9049;MC=SO:0001583|missense_variant;ORIGIN=1;RS=1591039762;Pangolin=ENSG00000110711.10|42:0.0|42:-0.0
chr11	67483168	1020574	A	T	.	.	ALLELEID=1009881;CLNDN=not_provided;CLNDISDB=MedGen:CN517202;CLNHGVS=NC_000011.10:g.67483168A>T;CLNREVSTAT=criteria_provided,_single_submitter;CLNSIG=Uncertain_significance;CLNVC=single_nucleotide_variant;CLNVCSO=SO:0001483;GENEINFO=AIP:9049;MC=SO:0001583|missense_variant;ORIGIN=1;Pangolin=ENSG00000110711.10|11:0.0|48:-0.0
chr11	67483170	818845	C	G	.	.	AF_EXAC=1e-05;ALLELEID=810853;CLNDN=Hereditary_cancer-predisposing_syndrome|not_provided;CLNDISDB=MONDO:MONDO:0015356,MedGen:C0027672,Orphanet:ORPHA140162,SNOMED_CT:699346009|MedGen:CN517202;CLNHGVS=NC_000011.10:g.67483170C>G;CLNREVSTAT=criteria_provided,_multiple_submitters,_no_conflicts;CLNSIG=Uncertain_significance;CLNVC=single_nucleotide_variant;CLNVCSO=SO:0001483;GENEINFO=AIP:9049;MC=SO:0001583|missense_variant;ORIGIN=1;RS=756870384;Pangolin=ENSG00000110711.10|46:0.0|34:-0.0
chr11	67483181	1047798	T	G	.	.	ALLELEID=1030430;CLNDN=not_provided;CLNDISDB=MedGen:CN517202;CLNHGVS=NC_000011.10:g.67483181T>G;CLNREVSTAT=criteria_provided,_single_submitter;CLNSIG=Uncertain_significance;CLNVC=single_nucleotide_variant;CLNVCSO=SO:0001483;GENEINFO=AIP:9049;MC=SO:0001583|missense_variant;ORIGIN=1;Pangolin=ENSG00000110711.10|23:0.0|-2:-0.0
chr11	67483183	388468	C	T	.	.	ALLELEID=374234;CLNDN=not_provided;CLNDISDB=MedGen:CN517202;CLNHGVS=NC_000011.10:g.67483183C>T;CLNREVSTAT=criteria_provided,_multiple_submitters,_no_conflicts;CLNSIG=Uncertain_significance;CLNVC=single_nucleotide_variant;CLNVCSO=SO:0001483;GENEINFO=AIP:9049;MC=SO:0001583|missense_variant;ORIGIN=1;RS=1057523115;Pangolin=ENSG00000110711.10|33:0.0|21:-0.0
chr11	67483184	485052	G	A	.	.	AF_ESP=0.00031;AF_EXAC=0.00021;AF_TGP=0.0002;ALLELEID=476010;CLNDN=Acroleukopathy,_symmetric|Somatotroph_adenoma|Pituitary_dependent_hypercortisolism|Hereditary_cancer-predisposing_syndrome|not_provided;CLNDISDB=MONDO:MONDO:0007049,MedGen:C1863342,OMIM:102000|MONDO:MONDO:0007052,MedGen:C4538355,OMIM:102200,SNOMED_CT:254957009|MONDO:MONDO:0009050,MedGen:C0221406,OMIM:219090,Orphanet:ORPHA96253,SNOMED_CT:190502001|MONDO:MONDO:0015356,MedGen:C0027672,Orphanet:ORPHA140162,SNOMED_CT:699346009|MedGen:CN517202;CLNHGVS=NC_000011.10:g.67483184G>A;CLNREVSTAT=criteria_provided,_conflicting_interpretations;CLNSIG=Conflicting_interpretations_of_pathogenicity;CLNSIGCONF=Likely_benign(1),Uncertain_significance(2);CLNVC=single_nucleotide_variant;CLNVCSO=SO:0001483;GENEINFO=AIP:9049;MC=SO:0001583|missense_variant;ORIGIN=1;RS=139459091;Pangolin=ENSG00000110711.10|2:0.0|32:-0.0
chr11	67483199	824668	A	C	.	.	ALLELEID=810854;CLNDN=Hereditary_cancer-predisposing_syndrome|not_provided;CLNDISDB=MONDO:MONDO:0015356,MedGen:C0027672,Orphanet:ORPHA140162,SNOMED_CT:699346009|MedGen:CN517202;CLNHGVS=NC_000011.10:g.67483199A>C;CLNREVSTAT=criteria_provided,_multiple_submitters,_no_conflicts;CLNSIG=Uncertain_significance;CLNVC=single_nucleotide_variant;CLNVCSO=SO:0001483;GENEINFO=AIP:9049;MC=SO:0001583|missense_variant;ORIGIN=1;RS=1317189253;Pangolin=ENSG00000110711.10|-10:0.0|5:-0.0
chr11	67483211	825703	T	C	.	.	AF_EXAC=1e-05;ALLELEID=810855;CLNDN=Hereditary_cancer-predisposing_syndrome;CLNDISDB=MONDO:MONDO:0015356,MedGen:C0027672,Orphanet:ORPHA140162,SNOMED_CT:699346009;CLNHGVS=NC_000011.10:g.67483211T>C;CLNREVSTAT=criteria_provided,_single_submitter;CLNSIG=Uncertain_significance;CLNVC=single_nucleotide_variant;CLNVCSO=SO:0001483;GENEINFO=AIP:9049;MC=SO:0001583|missense_variant;ORIGIN=1;RS=773224238;Pangolin=ENSG00000110711.10|-7:0.0|46:-0.01
chr11	67483220	963750	G	C	.	.	ALLELEID=947600;CLNDN=not_provided;CLNDISDB=MedGen:CN517202;CLNHGVS=NC_000011.10:g.67483220G>C;CLNREVSTAT=criteria_provided,_single_submitter;CLNSIG=Uncertain_significance;CLNVC=single_nucleotide_variant;CLNVCSO=SO:0001483;GENEINFO=AIP:9049;MC=SO:0001583|missense_variant;ORIGIN=1;Pangolin=ENSG00000110711.10|37:0.0|37:-0.0
chr11	67483228	826838	G	C	.	.	ALLELEID=810856;CLNDN=Hereditary_cancer-predisposing_syndrome|not_provided;CLNDISDB=MONDO:MONDO:0015356,MedGen:C0027672,Orphanet:ORPHA140162,SNOMED_CT:699346009|MedGen:CN517202;CLNHGVS=NC_000011.10:g.67483228G>C;CLNREVSTAT=criteria_provided,_multiple_submitters,_no_conflicts;CLNSIG=Uncertain_significance;CLNVC=single_nucleotide_variant;CLNVCSO=SO:0001483;GENEINFO=AIP:9049;MC=SO:0001583|missense_variant;ORIGIN=1;RS=267606568;Pangolin=ENSG00000110711.10|3:0.0|29:-0.01
chr11	67483230	485057	G	C	.	.	AF_EXAC=0.00017;AF_TGP=0.0002;ALLELEID=475996;CLNDN=Hereditary_cancer-predisposing_syndrome|not_provided;CLNDISDB=MONDO:MONDO:0015356,MedGen:C0027672,Orphanet:ORPHA140162,SNOMED_CT:699346009|MedGen:CN517202;CLNHGVS=NC_000011.10:g.67483230G>C;CLNREVSTAT=criteria_provided,_conflicting_interpretations;CLNSIG=Conflicting_interpretations_of_pathogenicity;CLNSIGCONF=Likely_benign(1),Uncertain_significance(1);CLNVC=single_nucleotide_variant;CLNVCSO=SO:0001483;GENEINFO=AIP:9049;MC=SO:0001583|missense_variant;ORIGIN=1;RS=201958318;Pangolin=ENSG00000110711.10|27:0.0|27:-0.01
chr11	67483231	954536	C	T	.	.	ALLELEID=947601;CLNDN=not_provided;CLNDISDB=MedGen:CN517202;CLNHGVS=NC_000011.10:g.67483231C>T;CLNREVSTAT=criteria_provided,_single_submitter;CLNSIG=Uncertain_significance;CLNVC=single_nucleotide_variant;CLNVCSO=SO:0001483;GENEINFO=AIP:9049;MC=SO:0001583|missense_variant;ORIGIN=1;Pangolin=ENSG00000110711.10|26:0.01|0:-0.0
chr11	67483237	1063510	G	C	.	.	ALLELEID=1047420;CLNDN=not_provided;CLNDISDB=MedGen:CN517202;CLNHGVS=NC_000011.10:g.67483237G>C;CLNREVSTAT=criteria_provided,_single_submitter;CLNSIG=Uncertain_significance;CLNVC=single_nucleotide_variant;CLNVCSO=SO:0001483;GENEINFO=AIP:9049;MC=SO:0001583|missense_variant;ORIGIN=1;Pangolin=ENSG00000110711.10|-33:0.0|20:-0.0
chr11	67483246	954484	G	T	.	.	ALLELEID=947603;CLNDN=not_provided;CLNDISDB=MedGen:CN517202;CLNHGVS=NC_000011.10:g.67483246G>T;CLNREVSTAT=criteria_provided,_single_submitter;CLNSIG=Uncertain_significance;CLNVC=single_nucleotide_variant;CLNVCSO=SO:0001483;GENEINFO=AIP:9049;MC=SO:0001583|missense_variant;ORIGIN=1;Pangolin=ENSG00000110711.10|-42:0.0|11:-0.01
chr11	67483251	864069	G	T	.	.	ALLELEID=838835;CLNDN=not_provided;CLNDISDB=MedGen:CN517202;CLNHGVS=NC_000011.10:g.67483251G>T;CLNREVSTAT=criteria_provided,_single_submitter;CLNSIG=Uncertain_significance;CLNVC=single_nucleotide_variant;CLNVCSO=SO:0001483;GENEINFO=AIP:9049;MC=SO:0001819|synonymous_variant;ORIGIN=1;Pangolin=ENSG00000110711.10|-2:0.02|6:-0.01
chr11	67483255	859012	A	G	.	.	ALLELEID=838836;CLNDN=not_provided;CLNDISDB=MedGen:CN517202;CLNHGVS=NC_000011.10:g.67483255A>G;CLNREVSTAT=criteria_provided,_single_submitter;CLNSIG=Uncertain_significance;CLNVC=single_nucleotide_variant;CLNVCSO=SO:0001483;GENEINFO=AIP:9049;MC=SO:0001583|missense_variant;ORIGIN=1;Pangolin=ENSG00000110711.10|41:0.0|2:-0.0
chr11	67486988	596138	C	T	.	.	AF_ESP=0.00377;AF_EXAC=0.00316;AF_TGP=0.0018;ALLELEID=587199;CLNDN=not_provided;CLNDISDB=MedGen:CN517202;CLNHGVS=NC_000011.10:g.67486988C>T;CLNREVSTAT=criteria_provided,_single_submitter;CLNSIG=Uncertain_significance;CLNVC=single_nucleotide_variant;CLNVCSO=SO:0001483;GENEINFO=AIP:9049;MC=SO:0001627|intron_variant;ORIGIN=1;RS=202156895;Pangolin=ENSG00000110711.10|18:0.0|47:-0.0
chr11	67487006	822001	G	A	.	.	ALLELEID=810857;CLNDN=Hereditary_cancer-predisposing_syndrome;CLNDISDB=MONDO:MONDO:0015356,MedGen:C0027672,Orphanet:ORPHA140162,SNOMED_CT:699346009;CLNHGVS=NC_000011.10:g.67487006G>A;CLNREVSTAT=criteria_provided,_single_submitter;CLNSIG=Uncertain_significance;CLNVC=single_nucleotide_variant;CLNVCSO=SO:0001483;GENEINFO=AIP:9049;MC=SO:0001583|missense_variant,SO:0001623|5_prime_UTR_variant;ORIGIN=1;RS=760261382;Pangolin=ENSG00000110711.10|29:0.0|0:-0.01
chr11	67487006	822003	G	T	.	.	ALLELEID=810858;CLNDN=Hereditary_cancer-predisposing_syndrome;CLNDISDB=MONDO:MONDO:0015356,MedGen:C0027672,Orphanet:ORPHA140162,SNOMED_CT:699346009;CLNHGVS=NC_000011.10:g.67487006G>T;CLNREVSTAT=criteria_provided,_single_submitter;CLNSIG=Uncertain_significance;CLNVC=single_nucleotide_variant;CLNVCSO=SO:0001483;GENEINFO=AIP:9049;MC=SO:0001583|missense_variant,SO:0001623|5_prime_UTR_variant;ORIGIN=1;RS=760261382;Pangolin=ENSG00000110711.10|29:0.01|0:-0.02
chr11	67487008	305725	C	G	.	.	ALLELEID=328858;CLNDN=Somatotroph_adenoma;CLNDISDB=MONDO:MONDO:0007052,MedGen:C4538355,OMIM:102200,SNOMED_CT:254957009;CLNHGVS=NC_000011.10:g.67487008C>G;CLNREVSTAT=criteria_provided,_single_submitter;CLNSIG=Uncertain_significance;CLNVC=single_nucleotide_variant;CLNVCSO=SO:0001483;CLNVI=Illumina_Clinical_Services_Laboratory,Illumina:627813;GENEINFO=AIP:9049;MC=SO:0001819|synonymous_variant,SO:0001623|5_prime_UTR_variant;ORIGIN=1;RS=886048584;Pangolin=ENSG00000110711.10|-2:0.0|-2:-0.0
chr11	67487010	485058	C	T	.	.	AF_ESP=8e-05;AF_EXAC=2e-05;AF_TGP=0.0002;ALLELEID=476496;CLNDN=Hereditary_cancer-predisposing_syndrome|not_provided;CLNDISDB=MONDO:MONDO:0015356,MedGen:C0027672,Orphanet:ORPHA140162,SNOMED_CT:699346009|MedGen:CN517202;CLNHGVS=NC_000011.10:g.67487010C>T;CLNREVSTAT=criteria_provided,_multiple_submitters,_no_conflicts;CLNSIG=Uncertain_significance;CLNVC=single_nucleotide_variant;CLNVCSO=SO:0001483;GENEINFO=AIP:9049;MC=SO:0001583|missense_variant,SO:0001623|5_prime_UTR_variant;ORIGIN=1;RS=376797001;Pangolin=ENSG00000110711.10|25:0.0|-4:-0.0
chr11	67487021	1001466	C	G	.	.	ALLELEID=994693;CLNDN=not_provided;CLNDISDB=MedGen:CN517202;CLNHGVS=NC_000011.10:g.67487021C>G;CLNREVSTAT=criteria_provided,_single_submitter;CLNSIG=Uncertain_significance;CLNVC=single_nucleotide_variant;CLNVCSO=SO:0001483;GENEINFO=AIP:9049;MC=SO:0001583|missense_variant,SO:0001623|5_prime_UTR_variant;ORIGIN=1;Pangolin=ENSG00000110711.10|-17:0.0|-15:-0.0
chr11	67487021	861039	C	T	.	.	ALLELEID=838837;CLNDN=not_provided;CLNDISDB=MedGen:CN517202;CLNHGVS=NC_000011.10:g.67487021C>T;CLNREVSTAT=criteria_provided,_single_submitter;CLNSIG=Uncertain_significance;CLNVC=single_nucleotide_variant;CLNVCSO=SO:0001483;GENEINFO=AIP:9049;MC=SO:0001583|missense_variant,SO:0001623|5_prime_UTR_variant;ORIGIN=1;Pangolin=ENSG00000110711.10|14:0.0|-15:-0.01
chr11	67487022	818481	G	A	.	.	AF_EXAC=2e-05;AF_TGP=0.0004;ALLELEID=810861;CLNDN=Hereditary_cancer-predisposing_syndrome|not_provided;CLNDISDB=MONDO:MONDO:0015356,MedGen:C0027672,Orphanet:ORPHA140162,SNOMED_CT:699346009|MedGen:CN517202;CLNHGVS=NC_000011.10:g.67487022G>A;CLNREVSTAT=criteria_provided,_multiple_submitters,_no_conflicts;CLNSIG=Uncertain_significance;CLNVC=single_nucleotide_variant;CLNVCSO=SO:0001483;GENEINFO=AIP:9049;MC=SO:0001583|missense_variant,SO:0001623|5_prime_UTR_variant;ORIGIN=1;RS=139947406;Pangolin=ENSG00000110711.10|2:0.06|-16:-0.01
chr11	67487025	818567	C	T	.	.	AF_ESP=8e-05;ALLELEID=810862;CLNDN=Hereditary_cancer-predisposing_syndrome|not_provided;CLNDISDB=MONDO:MONDO:0015356,MedGen:C0027672,Orphanet:ORPHA140162,SNOMED_CT:699346009|MedGen:CN517202;CLNHGVS=NC_000011.10:g.67487025C>T;CLNREVSTAT=criteria_provided,_multiple_submitters,_no_conflicts;CLNSIG=Uncertain_significance;CLNVC=single_nucleotide_variant;CLNVCSO=SO:0001483;GENEINFO=AIP:9049;MC=SO:0001583|missense_variant,SO:0001623|5_prime_UTR_variant;ORIGIN=1;RS=142044984;Pangolin=ENSG00000110711.10|10:0.0|-19:-0.0
chr11	67487039	1040600	G	A	.	.	ALLELEID=1030431;CLNDN=not_provided;CLNDISDB=MedGen:CN517202;CLNHGVS=NC_000011.10:g.67487039G>A;CLNREVSTAT=criteria_provided,_single_submitter;CLNSIG=Uncertain_significance;CLNVC=single_nucleotide_variant;CLNVCSO=SO:0001483;GENEINFO=AIP:9049;MC=SO:0001583|missense_variant,SO:0001623|5_prime_UTR_variant;ORIGIN=1;Pangolin=ENSG00000110711.10|-33:0.0|-6:-0.0
chr11	67487042	819007	G	A	.	.	AF_EXAC=2e-05;ALLELEID=810864;CLNDN=Hereditary_cancer-predisposing_syndrome;CLNDISDB=MONDO:MONDO:0015356,MedGen:C0027672,Orphanet:ORPHA140162,SNOMED_CT:699346009;CLNHGVS=NC_000011.10:g.67487042G>A;CLNREVSTAT=criteria_provided,_single_submitter;CLNSIG=Uncertain_significance;CLNVC=single_nucleotide_variant;CLNVCSO=SO:0001483;GENEINFO=AIP:9049;MC=SO:0001583|missense_variant,SO:0001623|5_prime_UTR_variant;ORIGIN=1;RS=772580337;Pangolin=ENSG00000110711.10|-36:0.0|-36:-0.0
chr11	67487045	819117	G	A	.	.	ALLELEID=810865;CLNDN=Hereditary_cancer-predisposing_syndrome;CLNDISDB=MONDO:MONDO:0015356,MedGen:C0027672,Orphanet:ORPHA140162,SNOMED_CT:699346009;CLNHGVS=NC_000011.10:g.67487045G>A;CLNREVSTAT=criteria_provided,_single_submitter;CLNSIG=Uncertain_significance;CLNVC=single_nucleotide_variant;CLNVCSO=SO:0001483;GENEINFO=AIP:9049;MC=SO:0001583|missense_variant,SO:0001623|5_prime_UTR_variant;ORIGIN=1;RS=1462297112;Pangolin=ENSG00000110711.10|-39:0.0|-10:-0.0
chr11	67487051	41164	G	A	.	.	AF_ESP=0.00015;AF_EXAC=0.00024;ALLELEID=49586;CLNDN=Somatotroph_adenoma|Hereditary_cancer-predisposing_syndrome|not_provided;CLNDISDB=MONDO:MONDO:0007052,MedGen:C4538355,OMIM:102200,SNOMED_CT:254957009|MONDO:MONDO:0015356,MedGen:C0027672,Orphanet:ORPHA140162,SNOMED_CT:699346009|MedGen:CN517202;CLNHGVS=NC_000011.10:g.67487051G>A;CLNREVSTAT=criteria_provided,_conflicting_interpretations;CLNSIG=Conflicting_interpretations_of_pathogenicity;CLNSIGCONF=Likely_benign(3),Uncertain_significance(1);CLNVC=single_nucleotide_variant;CLNVCSO=SO:0001483;CLNVI=Illumina_Clinical_Services_Laboratory,Illumina:734458;GENEINFO=AIP:9049;MC=SO:0001583|missense_variant,SO:0001623|5_prime_UTR_variant;ORIGIN=1;RS=1063385;Pangolin=ENSG00000110711.10|-45:0.0|-16:-0.0
chr11	67487057	819423	G	A	.	.	ALLELEID=810867;CLNDN=Hereditary_cancer-predisposing_syndrome|not_provided;CLNDISDB=MONDO:MONDO:0015356,MedGen:C0027672,Orphanet:ORPHA140162,SNOMED_CT:699346009|MedGen:CN517202;CLNHGVS=NC_000011.10:g.67487057G>A;CLNREVSTAT=criteria_provided,_multiple_submitters,_no_conflicts;CLNSIG=Uncertain_significance;CLNVC=single_nucleotide_variant;CLNVCSO=SO:0001483;GENEINFO=AIP:9049;MC=SO:0001583|missense_variant,SO:0001623|5_prime_UTR_variant;ORIGIN=1;RS=1591042638;Pangolin=ENSG00000110711.10|-22:0.0|-22:-0.0
chr11	67487066	819659	C	T	.	.	AF_EXAC=2e-05;ALLELEID=810870;CLNDN=Hereditary_cancer-predisposing_syndrome|not_provided;CLNDISDB=MONDO:MONDO:0015356,MedGen:C0027672,Orphanet:ORPHA140162,SNOMED_CT:699346009|MedGen:CN517202;CLNHGVS=NC_000011.10:g.67487066C>T;CLNREVSTAT=criteria_provided,_multiple_submitters,_no_conflicts;CLNSIG=Uncertain_significance;CLNVC=single_nucleotide_variant;CLNVCSO=SO:0001483;GENEINFO=AIP:9049;MC=SO:0001583|missense_variant,SO:0001623|5_prime_UTR_variant;ORIGIN=1;RS=752553438;Pangolin=ENSG00000110711.10|-1:0.0|-31:-0.0
chr11	67487067	819687	G	A	.	.	AF_EXAC=2e-05;ALLELEID=810871;CLNDN=Hereditary_cancer-predisposing_syndrome|not_provided;CLNDISDB=MONDO:MONDO:0015356,MedGen:C0027672,Orphanet:ORPHA140162,SNOMED_CT:699346009|MedGen:CN517202;CLNHGVS=NC_000011.10:g.67487067G>A;CLNREVSTAT=criteria_provided,_multiple_submitters,_no_conflicts;CLNSIG=Uncertain_significance;CLNVC=single_nucleotide_variant;CLNVCSO=SO:0001483;GENEINFO=AIP:9049;MC=SO:0001583|missense_variant,SO:0001623|5_prime_UTR_variant;ORIGIN=1;RS=762938281;Pangolin=ENSG00000110711.10|2:0.0|-32:-0.0
chr11	67487069	1023228	G	A	.	.	ALLELEID=1009882;CLNDN=not_provided;CLNDISDB=MedGen:CN517202;CLNHGVS=NC_000011.10:g.67487069G>A;CLNREVSTAT=criteria_provided,_single_submitter;CLNSIG=Uncertain_significance;CLNVC=single_nucleotide_variant;CLNVCSO=SO:0001483;GENEINFO=AIP:9049;MC=SO:0001583|missense_variant,SO:0001623|5_prime_UTR_variant;ORIGIN=1;Pangolin=ENSG00000110711.10|-34:0.0|-34:-0.0
chr11	67487070	1022659	C	T	.	.	ALLELEID=1009883;CLNDN=not_provided;CLNDISDB=MedGen:CN517202;CLNHGVS=NC_000011.10:g.67487070C>T;CLNREVSTAT=criteria_provided,_single_submitter;CLNSIG=Uncertain_significance;CLNVC=single_nucleotide_variant;CLNVCSO=SO:0001483;GENEINFO=AIP:9049;MC=SO:0001583|missense_variant,SO:0001623|5_prime_UTR_variant;ORIGIN=1;Pangolin=ENSG00000110711.10|-2:0.01|-35:-0.0
chr11	67487072	877266	C	T	.	.	ALLELEID=868414;CLNDN=Somatotroph_adenoma|not_provided;CLNDISDB=MONDO:MONDO:0007052,MedGen:C4538355,OMIM:102200,SNOMED_CT:254957009|MedGen:CN517202;CLNHGVS=NC_000011.10:g.67487072C>T;CLNREVSTAT=criteria_provided,_multiple_submitters,_no_conflicts;CLNSIG=Uncertain_significance;CLNVC=single_nucleotide_variant;CLNVCSO=SO:0001483;CLNVI=Illumina_Clinical_Services_Laboratory,Illumina:565784;GENEINFO=AIP:9049;MC=SO:0001583|missense_variant,SO:0001623|5_prime_UTR_variant;ORIGIN=1;Pangolin=ENSG00000110711.10|9:0.0|-37:-0.0
chr11	67487073	964401	G	A	.	.	ALLELEID=947604;CLNDN=not_provided;CLNDISDB=MedGen:CN517202;CLNHGVS=NC_000011.10:g.67487073G>A;CLNREVSTAT=criteria_provided,_single_submitter;CLNSIG=Uncertain_significance;CLNVC=single_nucleotide_variant;CLNVCSO=SO:0001483;GENEINFO=AIP:9049;MC=SO:0001583|missense_variant,SO:0001623|5_prime_UTR_variant;ORIGIN=1;Pangolin=ENSG00000110711.10|2:0.0|33:-0.0
chr11	67487075	1035289	G	A	.	.	ALLELEID=1030432;CLNDN=not_provided;CLNDISDB=MedGen:CN517202;CLNHGVS=NC_000011.10:g.67487075G>A;CLNREVSTAT=criteria_provided,_single_submitter;CLNSIG=Uncertain_significance;CLNVC=single_nucleotide_variant;CLNVCSO=SO:0001483;GENEINFO=AIP:9049;MC=SO:0001583|missense_variant,SO:0001623|5_prime_UTR_variant;ORIGIN=1;Pangolin=ENSG00000110711.10|2:0.0|-40:-0.0
chr11	67487080	41166	G	C	.	.	ALLELEID=49588;CLNDN=Somatotroph_adenoma|Hereditary_cancer-predisposing_syndrome|not_provided;CLNDISDB=MONDO:MONDO:0007052,MedGen:C4538355,OMIM:102200,SNOMED_CT:254957009|MONDO:MONDO:0015356,MedGen:C0027672,Orphanet:ORPHA140162,SNOMED_CT:699346009|MedGen:CN517202;CLNHGVS=NC_000011.10:g.67487080G>C;CLNREVSTAT=criteria_provided,_multiple_submitters,_no_conflicts;CLNSIG=Uncertain_significance;CLNVC=single_nucleotide_variant;CLNVCSO=SO:0001483;CLNVI=Illumina_Clinical_Services_Laboratory,Illumina:618312;GENEINFO=AIP:9049;MC=SO:0001583|missense_variant,SO:0001623|5_prime_UTR_variant;ORIGIN=1;RS=267606539;Pangolin=ENSG00000110711.10|-45:0.0|-45:-0.0
chr11	67487081	859123	C	T	.	.	ALLELEID=838838;CLNDN=not_provided;CLNDISDB=MedGen:CN517202;CLNHGVS=NC_000011.10:g.67487081C>T;CLNREVSTAT=criteria_provided,_single_submitter;CLNSIG=Uncertain_significance;CLNVC=single_nucleotide_variant;CLNVCSO=SO:0001483;GENEINFO=AIP:9049;MC=SO:0001583|missense_variant,SO:0001623|5_prime_UTR_variant;ORIGIN=1;Pangolin=ENSG00000110711.10|-6:0.0|0:-0.0
chr11	67487088	1005479	A	G	.	.	ALLELEID=994694;CLNDN=not_provided;CLNDISDB=MedGen:CN517202;CLNHGVS=NC_000011.10:g.67487088A>G;CLNREVSTAT=criteria_provided,_single_submitter;CLNSIG=Uncertain_significance;CLNVC=single_nucleotide_variant;CLNVCSO=SO:0001483;GENEINFO=AIP:9049;MC=SO:0001583|missense_variant;ORIGIN=1;Pangolin=ENSG00000110711.10|-13:0.0|46:-0.0
chr11	67487094	1000149	T	A	.	.	ALLELEID=994695;CLNDN=not_provided;CLNDISDB=MedGen:CN517202;CLNHGVS=NC_000011.10:g.67487094T>A;CLNREVSTAT=criteria_provided,_single_submitter;CLNSIG=Uncertain_significance;CLNVC=single_nucleotide_variant;CLNVCSO=SO:0001483;GENEINFO=AIP:9049;MC=SO:0001583|missense_variant;ORIGIN=1;Pangolin=ENSG00000110711.10|2:0.0|5:-0.0
chr11	67487111	820621	A	G	.	.	AF_ESP=8e-05;AF_EXAC=2e-05;ALLELEID=810872;CLNDN=Hereditary_cancer-predisposing_syndrome|not_provided;CLNDISDB=MONDO:MONDO:0015356,MedGen:C0027672,Orphanet:ORPHA140162,SNOMED_CT:699346009|MedGen:CN517202;CLNHGVS=NC_000011.10:g.67487111A>G;CLNREVSTAT=criteria_provided,_multiple_submitters,_no_conflicts;CLNSIG=Uncertain_significance;CLNVC=single_nucleotide_variant;CLNVCSO=SO:0001483;GENEINFO=AIP:9049;MC=SO:0001583|missense_variant;ORIGIN=1;RS=141223463;Pangolin=ENSG00000110711.10|-5:0.0|48:-0.0
chr11	67487132	387905	A	G	.	.	AF_ESP=8e-05;ALLELEID=372342;CLNDN=Hereditary_cancer-predisposing_syndrome|not_provided;CLNDISDB=MONDO:MONDO:0015356,MedGen:C0027672,Orphanet:ORPHA140162,SNOMED_CT:699346009|MedGen:CN517202;CLNHGVS=NC_000011.10:g.67487132A>G;CLNREVSTAT=criteria_provided,_multiple_submitters,_no_conflicts;CLNSIG=Uncertain_significance;CLNVC=single_nucleotide_variant;CLNVCSO=SO:0001483;GENEINFO=AIP:9049;MC=SO:0001583|missense_variant;ORIGIN=1;RS=372657895;Pangolin=ENSG00000110711.10|-1:0.0|2:-0.0
chr11	67487135	821051	G	A	.	.	AF_EXAC=1e-05;AF_TGP=0.0002;ALLELEID=810874;CLNDN=Hereditary_cancer-predisposing_syndrome|not_provided;CLNDISDB=MONDO:MONDO:0015356,MedGen:C0027672,Orphanet:ORPHA140162,SNOMED_CT:699346009|MedGen:CN517202;CLNHGVS=NC_000011.10:g.67487135G>A;CLNREVSTAT=criteria_provided,_multiple_submitters,_no_conflicts;CLNSIG=Uncertain_significance;CLNVC=single_nucleotide_variant;CLNVCSO=SO:0001483;GENEINFO=AIP:9049;MC=SO:0001583|missense_variant;ORIGIN=1;RS=199531255;Pangolin=ENSG00000110711.10|1:0.0|50:-0.01
chr11	67487135	821052	G	C	.	.	ALLELEID=810875;CLNDN=Hereditary_cancer-predisposing_syndrome;CLNDISDB=MONDO:MONDO:0015356,MedGen:C0027672,Orphanet:ORPHA140162,SNOMED_CT:699346009;CLNHGVS=NC_000011.10:g.67487135G>C;CLNREVSTAT=criteria_provided,_single_submitter;CLNSIG=Uncertain_significance;CLNVC=single_nucleotide_variant;CLNVCSO=SO:0001483;GENEINFO=AIP:9049;MC=SO:0001583|missense_variant;ORIGIN=1;RS=199531255;Pangolin=ENSG00000110711.10|24:0.0|50:-0.0
chr11	67487142	1064219	C	A	.	.	ALLELEID=1047421;CLNDN=not_provided;CLNDISDB=MedGen:CN517202;CLNHGVS=NC_000011.10:g.67487142C>A;CLNREVSTAT=criteria_provided,_single_submitter;CLNSIG=Uncertain_significance;CLNVC=single_nucleotide_variant;CLNVCSO=SO:0001483;GENEINFO=AIP:9049;MC=SO:0001583|missense_variant;ORIGIN=1;Pangolin=ENSG00000110711.10|45:0.0|43:-0.0
chr11	67487148	821263	G	A	.	.	ALLELEID=810876;CLNDN=Hereditary_cancer-predisposing_syndrome|not_provided;CLNDISDB=MONDO:MONDO:0015356,MedGen:C0027672,Orphanet:ORPHA140162,SNOMED_CT:699346009|MedGen:CN517202;CLNHGVS=NC_000011.10:g.67487148G>A;CLNREVSTAT=criteria_provided,_multiple_submitters,_no_conflicts;CLNSIG=Uncertain_significance;CLNVC=single_nucleotide_variant;CLNVCSO=SO:0001483;GENEINFO=AIP:9049;MC=SO:0001583|missense_variant;ORIGIN=1;RS=1178603157;Pangolin=ENSG00000110711.10|37:0.0|39:-0.01
chr11	67487153	1006856	G	A	.	.	ALLELEID=994696;CLNDN=not_provided;CLNDISDB=MedGen:CN517202;CLNHGVS=NC_000011.10:g.67487153G>A;CLNREVSTAT=criteria_provided,_single_submitter;CLNSIG=Uncertain_significance;CLNVC=single_nucleotide_variant;CLNVCSO=SO:0001483;GENEINFO=AIP:9049;MC=SO:0001583|missense_variant;ORIGIN=1;Pangolin=ENSG00000110711.10|43:0.0|34:-0.01
chr11	67487155	877267	G	A	.	.	ALLELEID=868415;CLNDN=Somatotroph_adenoma;CLNDISDB=MONDO:MONDO:0007052,MedGen:C4538355,OMIM:102200,SNOMED_CT:254957009;CLNHGVS=NC_000011.10:g.67487155G>A;CLNREVSTAT=criteria_provided,_single_submitter;CLNSIG=Uncertain_significance;CLNVC=single_nucleotide_variant;CLNVCSO=SO:0001483;CLNVI=Illumina_Clinical_Services_Laboratory,Illumina:117190;GENEINFO=AIP:9049;MC=SO:0001819|synonymous_variant;ORIGIN=1;Pangolin=ENSG00000110711.10|30:0.02|32:-0.0
chr11	67487155	41169	G	T	.	.	ALLELEID=49591;CLNDN=Somatotroph_adenoma|not_provided;CLNDISDB=MONDO:MONDO:0007052,MedGen:C4538355,OMIM:102200,SNOMED_CT:254957009|MedGen:CN517202;CLNHGVS=NC_000011.10:g.67487155G>T;CLNREVSTAT=criteria_provided,_single_submitter;CLNSIG=Uncertain_significance;CLNVC=single_nucleotide_variant;CLNVCSO=SO:0001483;GENEINFO=AIP:9049;MC=SO:0001819|synonymous_variant;ORIGIN=1;RS=104895072;Pangolin=ENSG00000110711.10|-2:0.96|30:-0.97
chr11	67487167	1017703	G	C	.	.	ALLELEID=1009884;CLNDN=not_provided;CLNDISDB=MedGen:CN517202;CLNHGVS=NC_000011.10:g.67487167G>C;CLNREVSTAT=criteria_provided,_single_submitter;CLNSIG=Uncertain_significance;CLNVC=single_nucleotide_variant;CLNVCSO=SO:0001483;GENEINFO=AIP:9049;MC=SO:0001583|missense_variant;ORIGIN=1;Pangolin=ENSG00000110711.10|18:0.01|42:-0.0
chr11	67487167	1001937	G	T	.	.	ALLELEID=994697;CLNDN=not_provided;CLNDISDB=MedGen:CN517202;CLNHGVS=NC_000011.10:g.67487167G>T;CLNREVSTAT=criteria_provided,_single_submitter;CLNSIG=Uncertain_significance;CLNVC=single_nucleotide_variant;CLNVCSO=SO:0001483;GENEINFO=AIP:9049;MC=SO:0001583|missense_variant;ORIGIN=1;Pangolin=ENSG00000110711.10|18:0.0|20:-0.01
chr11	67487169	821607	T	G	.	.	AF_EXAC=1e-05;ALLELEID=810878;CLNDN=Hereditary_cancer-predisposing_syndrome;CLNDISDB=MONDO:MONDO:0015356,MedGen:C0027672,Orphanet:ORPHA140162,SNOMED_CT:699346009;CLNHGVS=NC_000011.10:g.67487169T>G;CLNREVSTAT=criteria_provided,_single_submitter;CLNSIG=Uncertain_significance;CLNVC=single_nucleotide_variant;CLNVCSO=SO:0001483;GENEINFO=AIP:9049;MC=SO:0001583|missense_variant;ORIGIN=1;RS=775389208;Pangolin=ENSG00000110711.10|18:0.01|18:-0.01
chr11	67487178	821721	A	G	.	.	ALLELEID=810879;CLNDN=Hereditary_cancer-predisposing_syndrome;CLNDISDB=MONDO:MONDO:0015356,MedGen:C0027672,Orphanet:ORPHA140162,SNOMED_CT:699346009;CLNHGVS=NC_000011.10:g.67487178A>G;CLNREVSTAT=criteria_provided,_single_submitter;CLNSIG=Uncertain_significance;CLNVC=single_nucleotide_variant;CLNVCSO=SO:0001483;GENEINFO=AIP:9049;MC=SO:0001583|missense_variant;ORIGIN=1;RS=1591042829;Pangolin=ENSG00000110711.10|7:0.01|9:-0.01
chr11	67487180	853659	A	G	.	.	ALLELEID=838839;CLNDN=not_provided;CLNDISDB=MedGen:CN517202;CLNHGVS=NC_000011.10:g.67487180A>G;CLNREVSTAT=criteria_provided,_single_submitter;CLNSIG=Uncertain_significance;CLNVC=single_nucleotide_variant;CLNVCSO=SO:0001483;GENEINFO=AIP:9049;MC=SO:0001583|missense_variant;ORIGIN=1;Pangolin=ENSG00000110711.10|7:0.02|5:-0.0
chr11	67487183	1060530	A	G	.	.	ALLELEID=1047422;CLNDN=not_provided;CLNDISDB=MedGen:CN517202;CLNHGVS=NC_000011.10:g.67487183A>G;CLNREVSTAT=criteria_provided,_single_submitter;CLNSIG=Uncertain_significance;CLNVC=single_nucleotide_variant;CLNVCSO=SO:0001483;GENEINFO=AIP:9049;MC=SO:0001583|missense_variant;ORIGIN=1;Pangolin=ENSG00000110711.10|26:0.05|2:-0.07
chr11	67487184	864210	A	G	.	.	ALLELEID=838840;CLNDN=not_provided;CLNDISDB=MedGen:CN517202;CLNHGVS=NC_000011.10:g.67487184A>G;CLNREVSTAT=criteria_provided,_single_submitter;CLNSIG=Uncertain_significance;CLNVC=single_nucleotide_variant;CLNVCSO=SO:0001483;GENEINFO=AIP:9049;MC=SO:0001583|missense_variant;ORIGIN=1;Pangolin=ENSG00000110711.10|25:0.12|1:-0.9
chr11	67487186	1051864	GTGTC	G	.	.	ALLELEID=1047423;CLNDN=not_provided;CLNDISDB=MedGen:CN517202;CLNHGVS=NC_000011.10:g.67487187TGTC[1];CLNREVSTAT=criteria_provided,_single_submitter;CLNSIG=Uncertain_significance;CLNVC=Microsatellite;CLNVCSO=SO:0000289;CLNVI=Invitae:9760517;GENEINFO=AIP:9049;MC=SO:0001575|splice_donor_variant;ORIGIN=1;Pangolin=ENSG00000110711.10|5:0.06|-1:-0.09
chr11	67489262	821826	C	T	.	.	ALLELEID=815508;CLNDN=Hereditary_cancer-predisposing_syndrome;CLNDISDB=MONDO:MONDO:0015356,MedGen:C0027672,Orphanet:ORPHA140162,SNOMED_CT:699346009;CLNHGVS=NC_000011.10:g.67489262C>T;CLNREVSTAT=criteria_provided,_single_submitter;CLNSIG=Uncertain_significance;CLNVC=single_nucleotide_variant;CLNVCSO=SO:0001483;GENEINFO=AIP:9049;MC=SO:0001627|intron_variant;ORIGIN=1;RS=907846305;Pangolin=ENSG00000110711.10|-23:0.0|5:-0.0
chr11	67489263	821822	G	A	.	.	AF_EXAC=1e-05;ALLELEID=815509;CLNDN=Hereditary_cancer-predisposing_syndrome;CLNDISDB=MONDO:MONDO:0015356,MedGen:C0027672,Orphanet:ORPHA140162,SNOMED_CT:699346009;CLNHGVS=NC_000011.10:g.67489263G>A;CLNREVSTAT=criteria_provided,_single_submitter;CLNSIG=Uncertain_significance;CLNVC=single_nucleotide_variant;CLNVCSO=SO:0001483;GENEINFO=AIP:9049;MC=SO:0001627|intron_variant;ORIGIN=1;RS=749009337;Pangolin=ENSG00000110711.10|4:0.0|-24:-0.0
chr11	67489283	939712	C	T	.	.	ALLELEID=935724;CLNDN=not_provided;CLNDISDB=MedGen:CN517202;CLNHGVS=NC_000011.10:g.67489283C>T;CLNREVSTAT=criteria_provided,_single_submitter;CLNSIG=Uncertain_significance;CLNVC=single_nucleotide_variant;CLNVCSO=SO:0001483;GENEINFO=AIP:9049;MC=SO:0001583|missense_variant;ORIGIN=1;Pangolin=ENSG00000110711.10|-16:0.0|-16:-0.0
chr11	67489295	41174	A	G	.	.	ALLELEID=49596;CLNDN=Somatotroph_adenoma|Hereditary_cancer-predisposing_syndrome|not_provided;CLNDISDB=MONDO:MONDO:0007052,MedGen:C4538355,OMIM:102200,SNOMED_CT:254957009|MONDO:MONDO:0015356,MedGen:C0027672,Orphanet:ORPHA140162,SNOMED_CT:699346009|MedGen:CN517202;CLNHGVS=NC_000011.10:g.67489295A>G;CLNREVSTAT=criteria_provided,_multiple_submitters,_no_conflicts;CLNSIG=Uncertain_significance;CLNVC=single_nucleotide_variant;CLNVCSO=SO:0001483;GENEINFO=AIP:9049;MC=SO:0001583|missense_variant;ORIGIN=1;RS=267606548;Pangolin=ENSG00000110711.10|1:0.0|-28:-0.01
chr11	67489303	485059	C	T	.	.	AF_ESP=8e-05;AF_EXAC=4e-05;ALLELEID=476012;CLNDN=Hereditary_cancer-predisposing_syndrome|not_provided;CLNDISDB=MONDO:MONDO:0015356,MedGen:C0027672,Orphanet:ORPHA140162,SNOMED_CT:699346009|MedGen:CN517202;CLNHGVS=NC_000011.10:g.67489303C>T;CLNREVSTAT=criteria_provided,_multiple_submitters,_no_conflicts;CLNSIG=Uncertain_significance;CLNVC=single_nucleotide_variant;CLNVCSO=SO:0001483;GENEINFO=AIP:9049;MC=SO:0001583|missense_variant;ORIGIN=1;RS=369414668;Pangolin=ENSG00000110711.10|21:0.0|-36:-0.01
chr11	67489304	823096	G	A	.	.	AF_ESP=8e-05;AF_EXAC=3e-05;ALLELEID=810881;CLNDN=Hereditary_cancer-predisposing_syndrome|not_provided;CLNDISDB=MONDO:MONDO:0015356,MedGen:C0027672,Orphanet:ORPHA140162,SNOMED_CT:699346009|MedGen:CN517202;CLNHGVS=NC_000011.10:g.67489304G>A;CLNREVSTAT=criteria_provided,_multiple_submitters,_no_conflicts;CLNSIG=Uncertain_significance;CLNVC=single_nucleotide_variant;CLNVCSO=SO:0001483;GENEINFO=AIP:9049;MC=SO:0001583|missense_variant;ORIGIN=1;RS=373950586;Pangolin=ENSG00000110711.10|-37:0.0|-37:-0.0
chr11	67489304	1017145	G	T	.	.	ALLELEID=1009885;CLNDN=not_provided;CLNDISDB=MedGen:CN517202;CLNHGVS=NC_000011.10:g.67489304G>T;CLNREVSTAT=criteria_provided,_single_submitter;CLNSIG=Uncertain_significance;CLNVC=single_nucleotide_variant;CLNVCSO=SO:0001483;GENEINFO=AIP:9049;MC=SO:0001583|missense_variant;ORIGIN=1;Pangolin=ENSG00000110711.10|20:0.0|-37:-0.0
chr11	67489306	1047603	A	G	.	.	ALLELEID=1030433;CLNDN=not_provided;CLNDISDB=MedGen:CN517202;CLNHGVS=NC_000011.10:g.67489306A>G;CLNREVSTAT=criteria_provided,_single_submitter;CLNSIG=Uncertain_significance;CLNVC=single_nucleotide_variant;CLNVCSO=SO:0001483;GENEINFO=AIP:9049;MC=SO:0001583|missense_variant;ORIGIN=1;Pangolin=ENSG00000110711.10|-9:0.0|-39:-0.0
chr11	67489308	1042566	C	G	.	.	ALLELEID=1030434;CLNDN=not_provided;CLNDISDB=MedGen:CN517202;CLNHGVS=NC_000011.10:g.67489308C>G;CLNREVSTAT=criteria_provided,_single_submitter;CLNSIG=Uncertain_significance;CLNVC=single_nucleotide_variant;CLNVCSO=SO:0001483;GENEINFO=AIP:9049;MC=SO:0001583|missense_variant;ORIGIN=1;Pangolin=ENSG00000110711.10|1:0.0|-41:-0.0
chr11	67489311	1055469	C	G	.	.	ALLELEID=1047424;CLNDN=not_provided;CLNDISDB=MedGen:CN517202;CLNHGVS=NC_000011.10:g.67489311C>G;CLNREVSTAT=criteria_provided,_single_submitter;CLNSIG=Uncertain_significance;CLNVC=single_nucleotide_variant;CLNVCSO=SO:0001483;GENEINFO=AIP:9049;MC=SO:0001583|missense_variant;ORIGIN=1;Pangolin=ENSG00000110711.10|13:0.0|-44:-0.0
chr11	67489313	823358	C	T	.	.	AF_EXAC=5e-05;AF_TGP=0.0002;ALLELEID=810882;CLNDN=Hereditary_cancer-predisposing_syndrome|not_provided;CLNDISDB=MONDO:MONDO:0015356,MedGen:C0027672,Orphanet:ORPHA140162,SNOMED_CT:699346009|MedGen:CN517202;CLNHGVS=NC_000011.10:g.67489313C>T;CLNREVSTAT=criteria_provided,_multiple_submitters,_no_conflicts;CLNSIG=Uncertain_significance;CLNVC=single_nucleotide_variant;CLNVCSO=SO:0001483;GENEINFO=AIP:9049;MC=SO:0001583|missense_variant;ORIGIN=1;RS=548910485;Pangolin=ENSG00000110711.10|11:0.0|-46:-0.0
chr11	67489314	823393	G	A	.	.	ALLELEID=810883;CLNDN=Hereditary_cancer-predisposing_syndrome|not_provided;CLNDISDB=MONDO:MONDO:0015356,MedGen:C0027672,Orphanet:ORPHA140162,SNOMED_CT:699346009|MedGen:CN517202;CLNHGVS=NC_000011.10:g.67489314G>A;CLNREVSTAT=criteria_provided,_conflicting_interpretations;CLNSIG=Conflicting_interpretations_of_pathogenicity;CLNSIGCONF=Likely_benign(1),Uncertain_significance(1);CLNVC=single_nucleotide_variant;CLNVCSO=SO:0001483;GENEINFO=AIP:9049;MC=SO:0001819|synonymous_variant;ORIGIN=1;RS=751946476;Pangolin=ENSG00000110711.10|-47:0.0|0:-0.0
chr11	67489315	823453	G	A	.	.	ALLELEID=810884;CLNDN=Hereditary_cancer-predisposing_syndrome;CLNDISDB=MONDO:MONDO:0015356,MedGen:C0027672,Orphanet:ORPHA140162,SNOMED_CT:699346009;CLNHGVS=NC_000011.10:g.67489315G>A;CLNREVSTAT=criteria_provided,_single_submitter;CLNSIG=Uncertain_significance;CLNVC=single_nucleotide_variant;CLNVCSO=SO:0001483;GENEINFO=AIP:9049;MC=SO:0001583|missense_variant;ORIGIN=1;RS=1591044731;Pangolin=ENSG00000110711.10|-48:0.0|-1:-0.0
chr11	67489322	1007799	A	G	.	.	ALLELEID=994698;CLNDN=not_provided;CLNDISDB=MedGen:CN517202;CLNHGVS=NC_000011.10:g.67489322A>G;CLNREVSTAT=criteria_provided,_single_submitter;CLNSIG=Uncertain_significance;CLNVC=single_nucleotide_variant;CLNVCSO=SO:0001483;GENEINFO=AIP:9049;MC=SO:0001583|missense_variant;ORIGIN=1;Pangolin=ENSG00000110711.10|1:0.0|2:-0.0
chr11	67489326	485070	C	G	.	.	ALLELEID=476319;CLNDN=Hereditary_cancer-predisposing_syndrome;CLNDISDB=MONDO:MONDO:0015356,MedGen:C0027672,Orphanet:ORPHA140162,SNOMED_CT:699346009;CLNHGVS=NC_000011.10:g.67489326C>G;CLNREVSTAT=criteria_provided,_single_submitter;CLNSIG=Uncertain_significance;CLNVC=single_nucleotide_variant;CLNVCSO=SO:0001483;GENEINFO=AIP:9049;MC=SO:0001583|missense_variant;ORIGIN=1;RS=1175753689;Pangolin=ENSG00000110711.10|1:0.0|-12:-0.0
chr11	67489328	1022825	C	A	.	.	ALLELEID=1009886;CLNDN=not_provided;CLNDISDB=MedGen:CN517202;CLNHGVS=NC_000011.10:g.67489328C>A;CLNREVSTAT=criteria_provided,_single_submitter;CLNSIG=Uncertain_significance;CLNVC=single_nucleotide_variant;CLNVCSO=SO:0001483;GENEINFO=AIP:9049;MC=SO:0001583|missense_variant;ORIGIN=1;Pangolin=ENSG00000110711.10|1:0.0|-14:-0.0
chr11	67489332	596288	G	C	.	.	ALLELEID=587349;CLNDN=not_provided;CLNDISDB=MedGen:CN517202;CLNHGVS=NC_000011.10:g.67489332G>C;CLNREVSTAT=criteria_provided,_single_submitter;CLNSIG=Uncertain_significance;CLNVC=single_nucleotide_variant;CLNVCSO=SO:0001483;GENEINFO=AIP:9049;MC=SO:0001819|synonymous_variant;ORIGIN=1;RS=996404334;Pangolin=ENSG00000110711.10|34:0.0|34:-0.0
chr11	67489342	485072	C	T	.	.	AF_ESP=8e-05;AF_EXAC=3e-05;ALLELEID=476014;CLNDN=Hereditary_cancer-predisposing_syndrome|not_provided;CLNDISDB=MONDO:MONDO:0015356,MedGen:C0027672,Orphanet:ORPHA140162,SNOMED_CT:699346009|MedGen:CN517202;CLNHGVS=NC_000011.10:g.67489342C>T;CLNREVSTAT=criteria_provided,_multiple_submitters,_no_conflicts;CLNSIG=Uncertain_significance;CLNVC=single_nucleotide_variant;CLNVCSO=SO:0001483;GENEINFO=AIP:9049;MC=SO:0001583|missense_variant;ORIGIN=1;RS=368933035;Pangolin=ENSG00000110711.10|24:0.0|24:-0.0
chr11	67489343	843599	G	A	.	.	ALLELEID=838841;CLNDN=not_provided;CLNDISDB=MedGen:CN517202;CLNHGVS=NC_000011.10:g.67489343G>A;CLNREVSTAT=criteria_provided,_single_submitter;CLNSIG=Uncertain_significance;CLNVC=single_nucleotide_variant;CLNVCSO=SO:0001483;GENEINFO=AIP:9049;MC=SO:0001583|missense_variant;ORIGIN=1;Pangolin=ENSG00000110711.10|23:0.0|-29:-0.0
chr11	67489354	824063	G	A	.	.	ALLELEID=810886;CLNDN=Hereditary_cancer-predisposing_syndrome|not_provided;CLNDISDB=MONDO:MONDO:0015356,MedGen:C0027672,Orphanet:ORPHA140162,SNOMED_CT:699346009|MedGen:CN517202;CLNHGVS=NC_000011.10:g.67489354G>A;CLNREVSTAT=criteria_provided,_multiple_submitters,_no_conflicts;CLNSIG=Uncertain_significance;CLNVC=single_nucleotide_variant;CLNVCSO=SO:0001483;GENEINFO=AIP:9049;MC=SO:0001583|missense_variant;ORIGIN=1;RS=1409029284;Pangolin=ENSG00000110711.10|2:0.0|12:-0.0
chr11	67489366	824229	A	G	.	.	ALLELEID=810887;CLNDN=Somatotroph_adenoma|Hereditary_cancer-predisposing_syndrome;CLNDISDB=MONDO:MONDO:0007052,MedGen:C4538355,OMIM:102200,SNOMED_CT:254957009|MONDO:MONDO:0015356,MedGen:C0027672,Orphanet:ORPHA140162,SNOMED_CT:699346009;CLNHGVS=NC_000011.10:g.67489366A>G;CLNREVSTAT=criteria_provided,_multiple_submitters,_no_conflicts;CLNSIG=Uncertain_significance;CLNVC=single_nucleotide_variant;CLNVCSO=SO:0001483;CLNVI=Illumina_Clinical_Services_Laboratory,Illumina:762748;GENEINFO=AIP:9049;MC=SO:0001583|missense_variant;ORIGIN=1;RS=1591044815;Pangolin=ENSG00000110711.10|-1:0.29|32:-0.0
chr11	67489368	855703	G	A	.	.	ALLELEID=838842;CLNDN=not_provided;CLNDISDB=MedGen:CN517202;CLNHGVS=NC_000011.10:g.67489368G>A;CLNREVSTAT=criteria_provided,_single_submitter;CLNSIG=Uncertain_significance;CLNVC=single_nucleotide_variant;CLNVCSO=SO:0001483;GENEINFO=AIP:9049;MC=SO:0001583|missense_variant;ORIGIN=1;Pangolin=ENSG00000110711.10|-2:0.0|31:-0.0
chr11	67489369	485053	C	T	.	.	AF_ESP=0.00062;AF_EXAC=0.00013;ALLELEID=476320;CLNDN=Hereditary_cancer-predisposing_syndrome|not_provided;CLNDISDB=MONDO:MONDO:0015356,MedGen:C0027672,Orphanet:ORPHA140162,SNOMED_CT:699346009|MedGen:CN517202;CLNHGVS=NC_000011.10:g.67489369C>T;CLNREVSTAT=criteria_provided,_conflicting_interpretations;CLNSIG=Conflicting_interpretations_of_pathogenicity;CLNSIGCONF=Likely_benign(1),Uncertain_significance(2);CLNVC=single_nucleotide_variant;CLNVCSO=SO:0001483;GENEINFO=AIP:9049;MC=SO:0001583|missense_variant;ORIGIN=1;RS=140530307;Pangolin=ENSG00000110711.10|11:0.0|-3:-0.0
chr11	67489370	41176	G	A	.	.	AF_EXAC=2e-05;ALLELEID=49598;CLNDN=Somatotroph_adenoma|Hereditary_cancer-predisposing_syndrome|not_provided;CLNDISDB=MONDO:MONDO:0007052,MedGen:C4538355,OMIM:102200,SNOMED_CT:254957009|MONDO:MONDO:0015356,MedGen:C0027672,Orphanet:ORPHA140162,SNOMED_CT:699346009|MedGen:CN517202;CLNHGVS=NC_000011.10:g.67489370G>A;CLNREVSTAT=criteria_provided,_conflicting_interpretations;CLNSIG=Conflicting_interpretations_of_pathogenicity;CLNSIGCONF=Likely_benign(1),Uncertain_significance(1);CLNVC=single_nucleotide_variant;CLNVCSO=SO:0001483;GENEINFO=AIP:9049;MC=SO:0001583|missense_variant;ORIGIN=1;RS=267606550;Pangolin=ENSG00000110711.10|29:0.0|-4:-0.0
chr11	67489378	824379	A	G	.	.	ALLELEID=810888;CLNDN=Hereditary_cancer-predisposing_syndrome|not_provided;CLNDISDB=MONDO:MONDO:0015356,MedGen:C0027672,Orphanet:ORPHA140162,SNOMED_CT:699346009|MedGen:CN517202;CLNHGVS=NC_000011.10:g.67489378A>G;CLNREVSTAT=criteria_provided,_multiple_submitters,_no_conflicts;CLNSIG=Uncertain_significance;CLNVC=single_nucleotide_variant;CLNVCSO=SO:0001483;GENEINFO=AIP:9049;MC=SO:0001583|missense_variant;ORIGIN=1;RS=1015608491;Pangolin=ENSG00000110711.10|-12:0.0|2:-0.0
chr11	67489381	1001451	T	C	.	.	ALLELEID=994699;CLNDN=not_provided;CLNDISDB=MedGen:CN517202;CLNHGVS=NC_000011.10:g.67489381T>C;CLNREVSTAT=criteria_provided,_single_submitter;CLNSIG=Uncertain_significance;CLNVC=single_nucleotide_variant;CLNVCSO=SO:0001483;GENEINFO=AIP:9049;MC=SO:0001583|missense_variant;ORIGIN=1;Pangolin=ENSG00000110711.10|36:0.0|-1:-0.0
chr11	67489390	824530	C	T	.	.	AF_ESP=8e-05;AF_EXAC=8e-05;ALLELEID=810889;CLNDN=Hereditary_cancer-predisposing_syndrome;CLNDISDB=MONDO:MONDO:0015356,MedGen:C0027672,Orphanet:ORPHA140162,SNOMED_CT:699346009;CLNHGVS=NC_000011.10:g.67489390C>T;CLNREVSTAT=criteria_provided,_single_submitter;CLNSIG=Uncertain_significance;CLNVC=single_nucleotide_variant;CLNVCSO=SO:0001483;GENEINFO=AIP:9049;MC=SO:0001583|missense_variant;ORIGIN=1;RS=150487522;Pangolin=ENSG00000110711.10|9:0.0|7:-0.0
chr11	67489391	1016223	A	G	.	.	ALLELEID=1009887;CLNDN=not_provided;CLNDISDB=MedGen:CN517202;CLNHGVS=NC_000011.10:g.67489391A>G;CLNREVSTAT=criteria_provided,_single_submitter;CLNSIG=Uncertain_significance;CLNVC=single_nucleotide_variant;CLNVCSO=SO:0001483;GENEINFO=AIP:9049;MC=SO:0001583|missense_variant;ORIGIN=1;Pangolin=ENSG00000110711.10|-25:0.0|8:-0.0
chr11	67489393	824564	G	T	.	.	AF_EXAC=1e-05;ALLELEID=810890;CLNDN=Hereditary_cancer-predisposing_syndrome|not_provided;CLNDISDB=MONDO:MONDO:0015356,MedGen:C0027672,Orphanet:ORPHA140162,SNOMED_CT:699346009|MedGen:CN517202;CLNHGVS=NC_000011.10:g.67489393G>T;CLNREVSTAT=criteria_provided,_multiple_submitters,_no_conflicts;CLNSIG=Uncertain_significance;CLNVC=single_nucleotide_variant;CLNVCSO=SO:0001483;GENEINFO=AIP:9049;MC=SO:0001583|missense_variant;ORIGIN=1;RS=775549178;Pangolin=ENSG00000110711.10|5:0.0|-27:-0.0
chr11	67489402	835629	G	T	.	.	ALLELEID=838843;CLNDN=not_provided;CLNDISDB=MedGen:CN517202;CLNHGVS=NC_000011.10:g.67489402G>T;CLNREVSTAT=criteria_provided,_single_submitter;CLNSIG=Uncertain_significance;CLNVC=single_nucleotide_variant;CLNVCSO=SO:0001483;GENEINFO=AIP:9049;MC=SO:0001583|missense_variant;ORIGIN=1;Pangolin=ENSG00000110711.10|-2:0.0|-36:-0.0
chr11	67489404	840556	C	G	.	.	ALLELEID=838844;CLNDN=not_provided;CLNDISDB=MedGen:CN517202;CLNHGVS=NC_000011.10:g.67489404C>G;CLNREVSTAT=criteria_provided,_single_submitter;CLNSIG=Uncertain_significance;CLNVC=single_nucleotide_variant;CLNVCSO=SO:0001483;GENEINFO=AIP:9049;MC=SO:0001583|missense_variant;ORIGIN=1;Pangolin=ENSG00000110711.10|1:0.0|10:-0.0
chr11	67489405	1054365	G	A	.	.	ALLELEID=1047425;CLNDN=not_provided;CLNDISDB=MedGen:CN517202;CLNHGVS=NC_000011.10:g.67489405G>A;CLNREVSTAT=criteria_provided,_single_submitter;CLNSIG=Uncertain_significance;CLNVC=single_nucleotide_variant;CLNVCSO=SO:0001483;GENEINFO=AIP:9049;MC=SO:0001583|missense_variant;ORIGIN=1;Pangolin=ENSG00000110711.10|-6:0.0|50:-0.0
chr11	67489406	1005889	C	T	.	.	ALLELEID=994700;CLNDN=not_provided;CLNDISDB=MedGen:CN517202;CLNHGVS=NC_000011.10:g.67489406C>T;CLNREVSTAT=criteria_provided,_single_submitter;CLNSIG=Uncertain_significance;CLNVC=single_nucleotide_variant;CLNVCSO=SO:0001483;GENEINFO=AIP:9049;MC=SO:0001583|missense_variant;ORIGIN=1;Pangolin=ENSG00000110711.10|8:0.0|49:-0.0
chr11	67489415	841955	A	G	.	.	ALLELEID=838845;CLNDN=not_provided;CLNDISDB=MedGen:CN517202;CLNHGVS=NC_000011.10:g.67489415A>G;CLNREVSTAT=criteria_provided,_single_submitter;CLNSIG=Uncertain_significance;CLNVC=single_nucleotide_variant;CLNVCSO=SO:0001483;GENEINFO=AIP:9049;MC=SO:0001583|missense_variant;ORIGIN=1;Pangolin=ENSG00000110711.10|-49:0.0|40:-0.0
chr11	67489420	1006043	C	G	.	.	ALLELEID=994701;CLNDN=not_provided;CLNDISDB=MedGen:CN517202;CLNHGVS=NC_000011.10:g.67489420C>G;CLNREVSTAT=criteria_provided,_single_submitter;CLNSIG=Uncertain_significance;CLNVC=single_nucleotide_variant;CLNVCSO=SO:0001483;GENEINFO=AIP:9049;MC=SO:0001583|missense_variant;ORIGIN=1;Pangolin=ENSG00000110711.10|35:0.0|-21:-0.0
chr11	67489432	1044599	A	G	.	.	ALLELEID=1030435;CLNDN=not_provided;CLNDISDB=MedGen:CN517202;CLNHGVS=NC_000011.10:g.67489432A>G;CLNREVSTAT=criteria_provided,_single_submitter;CLNSIG=Uncertain_significance;CLNVC=single_nucleotide_variant;CLNVCSO=SO:0001483;GENEINFO=AIP:9049;MC=SO:0001583|missense_variant;ORIGIN=1;Pangolin=ENSG00000110711.10|-18:0.0|23:-0.0
chr11	67489435	1008802	T	C	.	.	ALLELEID=994702;CLNDN=not_provided;CLNDISDB=MedGen:CN517202;CLNHGVS=NC_000011.10:g.67489435T>C;CLNREVSTAT=criteria_provided,_single_submitter;CLNSIG=Uncertain_significance;CLNVC=single_nucleotide_variant;CLNVCSO=SO:0001483;GENEINFO=AIP:9049;MC=SO:0001583|missense_variant;ORIGIN=1;Pangolin=ENSG00000110711.10|20:0.0|20:-0.0
chr11	67489446	1055375	G	T	.	.	ALLELEID=1047426;CLNDN=not_provided;CLNDISDB=MedGen:CN517202;CLNHGVS=NC_000011.10:g.67489446G>T;CLNREVSTAT=criteria_provided,_single_submitter;CLNSIG=Uncertain_significance;CLNVC=single_nucleotide_variant;CLNVCSO=SO:0001483;GENEINFO=AIP:9049;MC=SO:0001583|missense_variant;ORIGIN=1;Pangolin=ENSG00000110711.10|9:0.0|9:-0.0
chr11	67489447	825039	A	G	.	.	AF_EXAC=2e-05;ALLELEID=810892;CLNDN=Hereditary_cancer-predisposing_syndrome|not_provided;CLNDISDB=MONDO:MONDO:0015356,MedGen:C0027672,Orphanet:ORPHA140162,SNOMED_CT:699346009|MedGen:CN517202;CLNHGVS=NC_000011.10:g.67489447A>G;CLNREVSTAT=criteria_provided,_multiple_submitters,_no_conflicts;CLNSIG=Uncertain_significance;CLNVC=single_nucleotide_variant;CLNVCSO=SO:0001483;GENEINFO=AIP:9049;MC=SO:0001583|missense_variant;ORIGIN=1;RS=779653382;Pangolin=ENSG00000110711.10|-1:0.04|8:-0.0
chr11	67489458	305727	G	A	.	.	ALLELEID=314891;CLNDN=Somatotroph_adenoma;CLNDISDB=MONDO:MONDO:0007052,MedGen:C4538355,OMIM:102200,SNOMED_CT:254957009;CLNHGVS=NC_000011.10:g.67489458G>A;CLNREVSTAT=criteria_provided,_single_submitter;CLNSIG=Uncertain_significance;CLNVC=single_nucleotide_variant;CLNVCSO=SO:0001483;CLNVI=Illumina_Clinical_Services_Laboratory,Illumina:705008;GENEINFO=AIP:9049;MC=SO:0001627|intron_variant;ORIGIN=1;RS=868823652;Pangolin=ENSG00000110711.10|-44:0.0|-3:-0.0
chr11	67490021	253316	T	C	.	.	ALLELEID=247759;CLNDN=Pituitary_adenoma,_familial_isolated;CLNDISDB=MONDO:MONDO:0017824,MedGen:C2676191,OMIM:PS102200,Orphanet:ORPHA314777;CLNHGVS=NC_000011.10:g.67490021T>C;CLNREVSTAT=no_assertion_criteria_provided;CLNSIG=Uncertain_significance;CLNVC=single_nucleotide_variant;CLNVCSO=SO:0001483;GENEINFO=AIP:9049;MC=SO:0001627|intron_variant;ORIGIN=1;RS=886037872;Pangolin=ENSG00000110711.10|44:0.0|44:-0.0
chr11	67490043	825143	G	T	.	.	ALLELEID=810893;CLNDN=Hereditary_cancer-predisposing_syndrome;CLNDISDB=MONDO:MONDO:0015356,MedGen:C0027672,Orphanet:ORPHA140162,SNOMED_CT:699346009;CLNHGVS=NC_000011.10:g.67490043G>T;CLNREVSTAT=criteria_provided,_single_submitter;CLNSIG=Uncertain_significance;CLNVC=single_nucleotide_variant;CLNVCSO=SO:0001483;GENEINFO=AIP:9049;MC=SO:0001583|missense_variant;ORIGIN=1;RS=1245383191;Pangolin=ENSG00000110711.10|22:0.03|-5:-0.0
chr11	67490047	962699	C	A	.	.	ALLELEID=947605;CLNDN=not_provided;CLNDISDB=MedGen:CN517202;CLNHGVS=NC_000011.10:g.67490047C>A;CLNREVSTAT=criteria_provided,_single_submitter;CLNSIG=Uncertain_significance;CLNVC=single_nucleotide_variant;CLNVCSO=SO:0001483;GENEINFO=AIP:9049;MC=SO:0001583|missense_variant;ORIGIN=1;Pangolin=ENSG00000110711.10|-9:0.0|-9:-0.0
chr11	67490047	1004235	C	T	.	.	ALLELEID=994703;CLNDN=not_provided;CLNDISDB=MedGen:CN517202;CLNHGVS=NC_000011.10:g.67490047C>T;CLNREVSTAT=criteria_provided,_single_submitter;CLNSIG=Uncertain_significance;CLNVC=single_nucleotide_variant;CLNVCSO=SO:0001483;GENEINFO=AIP:9049;MC=SO:0001583|missense_variant;ORIGIN=1;Pangolin=ENSG00000110711.10|18:0.0|-9:-0.0
chr11	67490054	825235	C	T	.	.	ALLELEID=810894;CLNDN=Hereditary_cancer-predisposing_syndrome|not_provided;CLNDISDB=MONDO:MONDO:0015356,MedGen:C0027672,Orphanet:ORPHA140162,SNOMED_CT:699346009|MedGen:CN517202;CLNHGVS=NC_000011.10:g.67490054C>T;CLNREVSTAT=criteria_provided,_multiple_submitters,_no_conflicts;CLNSIG=Uncertain_significance;CLNVC=single_nucleotide_variant;CLNVCSO=SO:0001483;GENEINFO=AIP:9049;MC=SO:0001583|missense_variant;ORIGIN=1;RS=764344774;Pangolin=ENSG00000110711.10|11:0.05|-16:-0.0
chr11	67490081	1062662	C	T	.	.	ALLELEID=1047427;CLNDN=not_provided;CLNDISDB=MedGen:CN517202;CLNHGVS=NC_000011.10:g.67490081C>T;CLNREVSTAT=criteria_provided,_single_submitter;CLNSIG=Uncertain_significance;CLNVC=single_nucleotide_variant;CLNVCSO=SO:0001483;GENEINFO=AIP:9049;MC=SO:0001583|missense_variant;ORIGIN=1;Pangolin=ENSG00000110711.10|41:0.02|-16:-0.0
chr11	67490086	305729	G	A	.	.	AF_ESP=0.00023;AF_EXAC=0.00014;AF_TGP=0.0002;ALLELEID=328859;CLNDN=Somatotroph_adenoma|Hereditary_cancer-predisposing_syndrome|not_provided;CLNDISDB=MONDO:MONDO:0007052,MedGen:C4538355,OMIM:102200,SNOMED_CT:254957009|MONDO:MONDO:0015356,MedGen:C0027672,Orphanet:ORPHA140162,SNOMED_CT:699346009|MedGen:CN517202;CLNHGVS=NC_000011.10:g.67490086G>A;CLNREVSTAT=criteria_provided,_conflicting_interpretations;CLNSIG=Conflicting_interpretations_of_pathogenicity;CLNSIGCONF=Benign(1),Uncertain_significance(2);CLNVC=single_nucleotide_variant;CLNVCSO=SO:0001483;CLNVI=Illumina_Clinical_Services_Laboratory,Illumina:752438;GENEINFO=AIP:9049;MC=SO:0001583|missense_variant;ORIGIN=1;RS=138902236;Pangolin=ENSG00000110711.10|36:0.06|-48:-0.01
chr11	67490095	825602	G	A	.	.	ALLELEID=810897;CLNDN=Hereditary_cancer-predisposing_syndrome;CLNDISDB=MONDO:MONDO:0015356,MedGen:C0027672,Orphanet:ORPHA140162,SNOMED_CT:699346009;CLNHGVS=NC_000011.10:g.67490095G>A;CLNREVSTAT=criteria_provided,_single_submitter;CLNSIG=Uncertain_significance;CLNVC=single_nucleotide_variant;CLNVCSO=SO:0001483;GENEINFO=AIP:9049;MC=SO:0001583|missense_variant;ORIGIN=1;RS=1591045889;Pangolin=ENSG00000110711.10|27:0.01|27:-0.0
chr11	67490101	1021367	G	A	.	.	ALLELEID=1009888;CLNDN=not_provided;CLNDISDB=MedGen:CN517202;CLNHGVS=NC_000011.10:g.67490101G>A;CLNREVSTAT=criteria_provided,_single_submitter;CLNSIG=Uncertain_significance;CLNVC=single_nucleotide_variant;CLNVCSO=SO:0001483;GENEINFO=AIP:9049;MC=SO:0001583|missense_variant;ORIGIN=1;Pangolin=ENSG00000110711.10|21:0.09|-1:-0.0
chr11	67490102	825662	C	T	.	.	AF_EXAC=1e-05;ALLELEID=810898;CLNDN=Hereditary_cancer-predisposing_syndrome|not_provided;CLNDISDB=MONDO:MONDO:0015356,MedGen:C0027672,Orphanet:ORPHA140162,SNOMED_CT:699346009|MedGen:CN517202;CLNHGVS=NC_000011.10:g.67490102C>T;CLNREVSTAT=criteria_provided,_multiple_submitters,_no_conflicts;CLNSIG=Uncertain_significance;CLNVC=single_nucleotide_variant;CLNVCSO=SO:0001483;GENEINFO=AIP:9049;MC=SO:0001583|missense_variant;ORIGIN=1;RS=763723045;Pangolin=ENSG00000110711.10|-2:0.04|-37:-0.0
chr11	67490108	856346	C	T	.	.	ALLELEID=838846;CLNDN=not_provided;CLNDISDB=MedGen:CN517202;CLNHGVS=NC_000011.10:g.67490108C>T;CLNREVSTAT=criteria_provided,_single_submitter;CLNSIG=Uncertain_significance;CLNVC=single_nucleotide_variant;CLNVCSO=SO:0001483;GENEINFO=AIP:9049;MC=SO:0001583|missense_variant;ORIGIN=1;Pangolin=ENSG00000110711.10|14:0.01|-43:-0.0
chr11	67490110	825718	C	T	.	.	ALLELEID=810900;CLNDN=Hereditary_cancer-predisposing_syndrome;CLNDISDB=MONDO:MONDO:0015356,MedGen:C0027672,Orphanet:ORPHA140162,SNOMED_CT:699346009;CLNHGVS=NC_000011.10:g.67490110C>T;CLNREVSTAT=criteria_provided,_single_submitter;CLNSIG=Uncertain_significance;CLNVC=single_nucleotide_variant;CLNVCSO=SO:0001483;GENEINFO=AIP:9049;MC=SO:0001583|missense_variant;ORIGIN=1;RS=1565183490;Pangolin=ENSG00000110711.10|12:0.16|-45:-0.0
chr11	67490114	999844	T	C	.	.	ALLELEID=994704;CLNDN=not_provided;CLNDISDB=MedGen:CN517202;CLNHGVS=NC_000011.10:g.67490114T>C;CLNREVSTAT=criteria_provided,_single_submitter;CLNSIG=Uncertain_significance;CLNVC=single_nucleotide_variant;CLNVCSO=SO:0001483;GENEINFO=AIP:9049;MC=SO:0001583|missense_variant;ORIGIN=1;Pangolin=ENSG00000110711.10|1:0.0|8:-0.05
chr11	67490116	958102	C	T	.	.	ALLELEID=947606;CLNDN=not_provided;CLNDISDB=MedGen:CN517202;CLNHGVS=NC_000011.10:g.67490116C>T;CLNREVSTAT=criteria_provided,_single_submitter;CLNSIG=Uncertain_significance;CLNVC=single_nucleotide_variant;CLNVCSO=SO:0001483;GENEINFO=AIP:9049;MC=SO:0001583|missense_variant;ORIGIN=1;Pangolin=ENSG00000110711.10|42:0.0|6:-0.03
chr11	67490122	957874	G	A	.	.	ALLELEID=947607;CLNDN=not_provided;CLNDISDB=MedGen:CN517202;CLNHGVS=NC_000011.10:g.67490122G>A;CLNREVSTAT=criteria_provided,_single_submitter;CLNSIG=Uncertain_significance;CLNVC=single_nucleotide_variant;CLNVCSO=SO:0001483;GENEINFO=AIP:9049;MC=SO:0001583|missense_variant;ORIGIN=1;Pangolin=ENSG00000110711.10|3:0.0|0:-0.08
chr11	67490131	854882	C	T	.	.	ALLELEID=838847;CLNDN=not_provided;CLNDISDB=MedGen:CN517202;CLNHGVS=NC_000011.10:g.67490131C>T;CLNREVSTAT=criteria_provided,_single_submitter;CLNSIG=Uncertain_significance;CLNVC=single_nucleotide_variant;CLNVCSO=SO:0001483;GENEINFO=AIP:9049;MC=SO:0001583|missense_variant;ORIGIN=1;Pangolin=ENSG00000110711.10|-2:0.0|-9:-0.03
chr11	67490132	825866	G	A	.	.	ALLELEID=810901;CLNDN=Hereditary_cancer-predisposing_syndrome|not_provided;CLNDISDB=MONDO:MONDO:0015356,MedGen:C0027672,Orphanet:ORPHA140162,SNOMED_CT:699346009|MedGen:CN517202;CLNHGVS=NC_000011.10:g.67490132G>A;CLNREVSTAT=criteria_provided,_multiple_submitters,_no_conflicts;CLNSIG=Uncertain_significance;CLNVC=single_nucleotide_variant;CLNVCSO=SO:0001483;GENEINFO=AIP:9049;MC=SO:0001583|missense_variant;ORIGIN=1;RS=866556486;Pangolin=ENSG00000110711.10|2:0.0|-10:-0.01
chr11	67490136	825891	G	C	.	.	AF_EXAC=1e-05;ALLELEID=810902;CLNDN=Hereditary_cancer-predisposing_syndrome|not_provided;CLNDISDB=MONDO:MONDO:0015356,MedGen:C0027672,Orphanet:ORPHA140162,SNOMED_CT:699346009|MedGen:CN517202;CLNHGVS=NC_000011.10:g.67490136G>C;CLNREVSTAT=criteria_provided,_multiple_submitters,_no_conflicts;CLNSIG=Uncertain_significance;CLNVC=single_nucleotide_variant;CLNVCSO=SO:0001483;GENEINFO=AIP:9049;MC=SO:0001583|missense_variant;ORIGIN=1;RS=750243392;Pangolin=ENSG00000110711.10|-14:0.0|-4:-0.0
chr11	67490140	825923	C	T	.	.	AF_EXAC=4e-05;AF_TGP=0.0002;ALLELEID=810903;CLNDN=Somatotroph_adenoma|Hereditary_cancer-predisposing_syndrome|not_provided;CLNDISDB=MONDO:MONDO:0007052,MedGen:C4538355,OMIM:102200,SNOMED_CT:254957009|MONDO:MONDO:0015356,MedGen:C0027672,Orphanet:ORPHA140162,SNOMED_CT:699346009|MedGen:CN517202;CLNHGVS=NC_000011.10:g.67490140C>T;CLNREVSTAT=criteria_provided,_conflicting_interpretations;CLNSIG=Conflicting_interpretations_of_pathogenicity;CLNSIGCONF=Benign(1),Uncertain_significance(2);CLNVC=single_nucleotide_variant;CLNVCSO=SO:0001483;CLNVI=Illumina_Clinical_Services_Laboratory,Illumina:1329391;GENEINFO=AIP:9049;MC=SO:0001583|missense_variant;ORIGIN=1;RS=189861025;Pangolin=ENSG00000110711.10|21:0.0|-18:-0.01
chr11	67490141	485067	G	A	.	.	AF_EXAC=6e-05;AF_TGP=0.0002;ALLELEID=476324;CLNDN=Hereditary_cancer-predisposing_syndrome|not_provided;CLNDISDB=MONDO:MONDO:0015356,MedGen:C0027672,Orphanet:ORPHA140162,SNOMED_CT:699346009|MedGen:CN517202;CLNHGVS=NC_000011.10:g.67490141G>A;CLNREVSTAT=criteria_provided,_multiple_submitters,_no_conflicts;CLNSIG=Uncertain_significance;CLNVC=single_nucleotide_variant;CLNVCSO=SO:0001483;GENEINFO=AIP:9049;MC=SO:0001583|missense_variant;ORIGIN=1;RS=141826817;Pangolin=ENSG00000110711.10|20:0.0|-19:-0.0
chr11	67490143	825942	G	A	.	.	AF_EXAC=7e-05;AF_TGP=0.0006;ALLELEID=810905;CLNDN=Hereditary_cancer-predisposing_syndrome|not_provided;CLNDISDB=MONDO:MONDO:0015356,MedGen:C0027672,Orphanet:ORPHA140162,SNOMED_CT:699346009|MedGen:CN517202;CLNHGVS=NC_000011.10:g.67490143G>A;CLNREVSTAT=criteria_provided,_multiple_submitters,_no_conflicts;CLNSIG=Uncertain_significance;CLNVC=single_nucleotide_variant;CLNVCSO=SO:0001483;GENEINFO=AIP:9049;MC=SO:0001583|missense_variant;ORIGIN=1;RS=575347930;Pangolin=ENSG00000110711.10|3:0.0|-21:-0.01
chr11	67490150	1051962	A	G	.	.	ALLELEID=1047428;CLNDN=not_provided;CLNDISDB=MedGen:CN517202;CLNHGVS=NC_000011.10:g.67490150A>G;CLNREVSTAT=criteria_provided,_single_submitter;CLNSIG=Uncertain_significance;CLNVC=single_nucleotide_variant;CLNVCSO=SO:0001483;GENEINFO=AIP:9049;MC=SO:0001583|missense_variant;ORIGIN=1;Pangolin=ENSG00000110711.10|-28:0.01|8:-0.0
chr11	67490153	41189	T	C	.	.	AF_EXAC=3e-05;ALLELEID=49611;CLNDN=Somatotroph_adenoma|Hereditary_cancer-predisposing_syndrome|not_provided;CLNDISDB=MONDO:MONDO:0007052,MedGen:C4538355,OMIM:102200,SNOMED_CT:254957009|MONDO:MONDO:0015356,MedGen:C0027672,Orphanet:ORPHA140162,SNOMED_CT:699346009|MedGen:CN517202;CLNHGVS=NC_000011.10:g.67490153T>C;CLNREVSTAT=criteria_provided,_multiple_submitters,_no_conflicts;CLNSIG=Uncertain_significance;CLNVC=single_nucleotide_variant;CLNVCSO=SO:0001483;GENEINFO=AIP:9049;MC=SO:0001583|missense_variant;ORIGIN=1;RS=267606561;Pangolin=ENSG00000110711.10|-31:0.0|-31:-0.0
chr11	67490156	846008	A	C	.	.	ALLELEID=838848;CLNDN=not_provided;CLNDISDB=MedGen:CN517202;CLNHGVS=NC_000011.10:g.67490156A>C;CLNREVSTAT=criteria_provided,_single_submitter;CLNSIG=Uncertain_significance;CLNVC=single_nucleotide_variant;CLNVCSO=SO:0001483;GENEINFO=AIP:9049;MC=SO:0001583|missense_variant;ORIGIN=1;Pangolin=ENSG00000110711.10|-34:0.0|2:-0.0
chr11	67490160	41190	G	A	.	.	AF_ESP=0.00015;AF_EXAC=0.00011;ALLELEID=49612;CLNDN=Somatotroph_adenoma|Hereditary_cancer-predisposing_syndrome|not_provided;CLNDISDB=MONDO:MONDO:0007052,MedGen:C4538355,OMIM:102200,SNOMED_CT:254957009|MONDO:MONDO:0015356,MedGen:C0027672,Orphanet:ORPHA140162,SNOMED_CT:699346009|MedGen:CN517202;CLNHGVS=NC_000011.10:g.67490160G>A;CLNREVSTAT=criteria_provided,_conflicting_interpretations;CLNSIG=Conflicting_interpretations_of_pathogenicity;CLNSIGCONF=Likely_benign(2),Uncertain_significance(1);CLNVC=single_nucleotide_variant;CLNVCSO=SO:0001483;CLNVI=Illumina_Clinical_Services_Laboratory,Illumina:788281;GENEINFO=AIP:9049;MC=SO:0001819|synonymous_variant;ORIGIN=1;RS=202006716;Pangolin=ENSG00000110711.10|-38:0.01|1:-0.0
chr11	67490164	1041400	G	C	.	.	ALLELEID=1030436;CLNDN=not_provided;CLNDISDB=MedGen:CN517202;CLNHGVS=NC_000011.10:g.67490164G>C;CLNREVSTAT=criteria_provided,_single_submitter;CLNSIG=Uncertain_significance;CLNVC=single_nucleotide_variant;CLNVCSO=SO:0001483;GENEINFO=AIP:9049;MC=SO:0001583|missense_variant;ORIGIN=1;Pangolin=ENSG00000110711.10|50:0.0|-42:-0.01
chr11	67490171	1020160	A	G	.	.	ALLELEID=1009889;CLNDN=not_provided;CLNDISDB=MedGen:CN517202;CLNHGVS=NC_000011.10:g.67490171A>G;CLNREVSTAT=criteria_provided,_single_submitter;CLNSIG=Uncertain_significance;CLNVC=single_nucleotide_variant;CLNVCSO=SO:0001483;GENEINFO=AIP:9049;MC=SO:0001583|missense_variant;ORIGIN=1;Pangolin=ENSG00000110711.10|0:0.1|-49:-0.04
chr11	67490180	861318	A	G	.	.	ALLELEID=838849;CLNDN=not_provided;CLNDISDB=MedGen:CN517202;CLNHGVS=NC_000011.10:g.67490180A>G;CLNREVSTAT=criteria_provided,_single_submitter;CLNSIG=Uncertain_significance;CLNVC=single_nucleotide_variant;CLNVCSO=SO:0001483;GENEINFO=AIP:9049;MC=SO:0001583|missense_variant;ORIGIN=1;Pangolin=ENSG00000110711.10|34:0.0|20:-0.0
chr11	67490188	485073	G	A	.	.	ALLELEID=476347;CLNDN=Hereditary_cancer-predisposing_syndrome|not_provided;CLNDISDB=MONDO:MONDO:0015356,MedGen:C0027672,Orphanet:ORPHA140162,SNOMED_CT:699346009|MedGen:CN517202;CLNHGVS=NC_000011.10:g.67490188G>A;CLNREVSTAT=criteria_provided,_multiple_submitters,_no_conflicts;CLNSIG=Uncertain_significance;CLNVC=single_nucleotide_variant;CLNVCSO=SO:0001483;GENEINFO=AIP:9049;MC=SO:0001583|missense_variant;ORIGIN=1;RS=1323279729;Pangolin=ENSG00000110711.10|2:0.0|12:-0.0
chr11	67490220	1040863	G	A	.	.	ALLELEID=1030437;CLNDN=not_provided;CLNDISDB=MedGen:CN517202;CLNHGVS=NC_000011.10:g.67490220G>A;CLNREVSTAT=criteria_provided,_single_submitter;CLNSIG=Uncertain_significance;CLNVC=single_nucleotide_variant;CLNVCSO=SO:0001483;GENEINFO=AIP:9049;MC=SO:0001627|intron_variant;ORIGIN=1;Pangolin=ENSG00000110711.10|2:0.0|-6:-0.0
chr11	67490329	1025098	C	T	.	.	ALLELEID=1009890;CLNDN=not_provided;CLNDISDB=MedGen:CN517202;CLNHGVS=NC_000011.10:g.67490329C>T;CLNREVSTAT=criteria_provided,_single_submitter;CLNSIG=Uncertain_significance;CLNVC=single_nucleotide_variant;CLNVCSO=SO:0001483;GENEINFO=AIP:9049;MC=SO:0001583|missense_variant;ORIGIN=1;Pangolin=ENSG00000110711.10|17:0.01|-7:-0.01
chr11	67490330	305730	C	T	.	.	AF_EXAC=1e-05;ALLELEID=327759;CLNDN=Familial_Isolated_Pituitary_Adenomas;CLNDISDB=MedGen:CN239192;CLNHGVS=NC_000011.10:g.67490330C>T;CLNREVSTAT=criteria_provided,_single_submitter;CLNSIG=Uncertain_significance;CLNVC=single_nucleotide_variant;CLNVCSO=SO:0001483;CLNVI=Illumina_Clinical_Services_Laboratory,Illumina:154768;GENEINFO=AIP:9049;MC=SO:0001819|synonymous_variant;ORIGIN=1;RS=776495655;Pangolin=ENSG00000110711.10|16:0.01|-8:-0.01
chr11	67490332	1023999	C	T	.	.	ALLELEID=1009891;CLNDN=not_provided;CLNDISDB=MedGen:CN517202;CLNHGVS=NC_000011.10:g.67490332C>T;CLNREVSTAT=criteria_provided,_single_submitter;CLNSIG=Uncertain_significance;CLNVC=single_nucleotide_variant;CLNVCSO=SO:0001483;GENEINFO=AIP:9049;MC=SO:0001583|missense_variant;ORIGIN=1;Pangolin=ENSG00000110711.10|14:0.01|-10:-0.01
chr11	67490338	1058406	G	C	.	.	ALLELEID=1047429;CLNDN=not_provided;CLNDISDB=MedGen:CN517202;CLNHGVS=NC_000011.10:g.67490338G>C;CLNREVSTAT=criteria_provided,_single_submitter;CLNSIG=Uncertain_significance;CLNVC=single_nucleotide_variant;CLNVCSO=SO:0001483;GENEINFO=AIP:9049;MC=SO:0001583|missense_variant;ORIGIN=1;Pangolin=ENSG00000110711.10|8:0.04|-16:-0.01
chr11	67490362	759986	C	T	.	.	AF_EXAC=4e-05;AF_TGP=0.0002;ALLELEID=768674;CLNDN=Somatotroph_adenoma|Hereditary_cancer-predisposing_syndrome|not_provided;CLNDISDB=MONDO:MONDO:0007052,MedGen:C4538355,OMIM:102200,SNOMED_CT:254957009|MONDO:MONDO:0015356,MedGen:C0027672,Orphanet:ORPHA140162,SNOMED_CT:699346009|MedGen:CN517202;CLNHGVS=NC_000011.10:g.67490362C>T;CLNREVSTAT=criteria_provided,_conflicting_interpretations;CLNSIG=Conflicting_interpretations_of_pathogenicity;CLNSIGCONF=Likely_benign(1),Uncertain_significance(2);CLNVC=single_nucleotide_variant;CLNVCSO=SO:0001483;GENEINFO=AIP:9049;MC=SO:0001583|missense_variant;ORIGIN=17;RS=532170807;Pangolin=ENSG00000110711.10|-40:0.0|-16:-0.0
chr11	67490365	826725	C	T	.	.	AF_ESP=8e-05;AF_EXAC=1e-05;AF_TGP=0.0002;ALLELEID=810908;CLNDN=Hereditary_cancer-predisposing_syndrome|not_provided;CLNDISDB=MONDO:MONDO:0015356,MedGen:C0027672,Orphanet:ORPHA140162,SNOMED_CT:699346009|MedGen:CN517202;CLNHGVS=NC_000011.10:g.67490365C>T;CLNREVSTAT=criteria_provided,_multiple_submitters,_no_conflicts;CLNSIG=Uncertain_significance;CLNVC=single_nucleotide_variant;CLNVCSO=SO:0001483;GENEINFO=AIP:9049;MC=SO:0001583|missense_variant;ORIGIN=1;RS=150594019;Pangolin=ENSG00000110711.10|-43:0.0|-43:-0.0
chr11	67490380	826845	A	G	.	.	ALLELEID=810911;CLNDN=Hereditary_cancer-predisposing_syndrome;CLNDISDB=MONDO:MONDO:0015356,MedGen:C0027672,Orphanet:ORPHA140162,SNOMED_CT:699346009;CLNHGVS=NC_000011.10:g.67490380A>G;CLNREVSTAT=criteria_provided,_single_submitter;CLNSIG=Uncertain_significance;CLNVC=single_nucleotide_variant;CLNVCSO=SO:0001483;GENEINFO=AIP:9049;MC=SO:0001583|missense_variant;ORIGIN=1;RS=1591046437;Pangolin=ENSG00000110711.10|8:0.0|-34:-0.01
chr11	67490386	1055126	A	G	.	.	ALLELEID=1047430;CLNDN=not_provided;CLNDISDB=MedGen:CN517202;CLNHGVS=NC_000011.10:g.67490386A>G;CLNREVSTAT=criteria_provided,_single_submitter;CLNSIG=Uncertain_significance;CLNVC=single_nucleotide_variant;CLNVCSO=SO:0001483;GENEINFO=AIP:9049;MC=SO:0001583|missense_variant;ORIGIN=1;Pangolin=ENSG00000110711.10|-28:0.0|2:-0.0
chr11	67490390	1007663	C	T	.	.	ALLELEID=994705;CLNDN=not_provided;CLNDISDB=MedGen:CN517202;CLNHGVS=NC_000011.10:g.67490390C>T;CLNREVSTAT=criteria_provided,_single_submitter;CLNSIG=Uncertain_significance;CLNVC=single_nucleotide_variant;CLNVCSO=SO:0001483;GENEINFO=AIP:9049;MC=SO:0001819|synonymous_variant;ORIGIN=1;Pangolin=ENSG00000110711.10|-2:0.01|27:-0.01
chr11	67490391	41200	A	G	.	.	AF_EXAC=4e-05;ALLELEID=49622;CLNDN=Somatotroph_adenoma|not_provided;CLNDISDB=MONDO:MONDO:0007052,MedGen:C4538355,OMIM:102200,SNOMED_CT:254957009|MedGen:CN517202;CLNHGVS=NC_000011.10:g.67490391A>G;CLNREVSTAT=criteria_provided,_single_submitter;CLNSIG=Uncertain_significance;CLNVC=single_nucleotide_variant;CLNVCSO=SO:0001483;GENEINFO=AIP:9049;MC=SO:0001583|missense_variant;ORIGIN=1;RS=267606573;Pangolin=ENSG00000110711.10|-45:0.0|26:-0.0
chr11	67490394	826929	C	G	.	.	AF_EXAC=3e-05;ALLELEID=810912;CLNDN=Hereditary_cancer-predisposing_syndrome|not_provided;CLNDISDB=MONDO:MONDO:0015356,MedGen:C0027672,Orphanet:ORPHA140162,SNOMED_CT:699346009|MedGen:CN517202;CLNHGVS=NC_000011.10:g.67490394C>G;CLNREVSTAT=criteria_provided,_multiple_submitters,_no_conflicts;CLNSIG=Uncertain_significance;CLNVC=single_nucleotide_variant;CLNVCSO=SO:0001483;GENEINFO=AIP:9049;MC=SO:0001583|missense_variant;ORIGIN=1;RS=772782309;Pangolin=ENSG00000110711.10|-1:0.01|23:-0.0
chr11	67490397	937511	G	C	.	.	ALLELEID=935726;CLNDN=not_provided;CLNDISDB=MedGen:CN517202;CLNHGVS=NC_000011.10:g.67490397G>C;CLNREVSTAT=criteria_provided,_single_submitter;CLNSIG=Uncertain_significance;CLNVC=single_nucleotide_variant;CLNVCSO=SO:0001483;GENEINFO=AIP:9049;MC=SO:0001583|missense_variant;ORIGIN=1;Pangolin=ENSG00000110711.10|20:0.0|-9:-0.0
chr11	67490397	826944	G	T	.	.	ALLELEID=810913;CLNDN=Hereditary_cancer-predisposing_syndrome|not_provided;CLNDISDB=MONDO:MONDO:0015356,MedGen:C0027672,Orphanet:ORPHA140162,SNOMED_CT:699346009|MedGen:CN517202;CLNHGVS=NC_000011.10:g.67490397G>T;CLNREVSTAT=criteria_provided,_multiple_submitters,_no_conflicts;CLNSIG=Uncertain_significance;CLNVC=single_nucleotide_variant;CLNVCSO=SO:0001483;GENEINFO=AIP:9049;MC=SO:0001583|missense_variant;ORIGIN=1;RS=1385147597;Pangolin=ENSG00000110711.10|20:0.0|20:-0.0
chr11	67490403	826974	G	A	.	.	AF_ESP=8e-05;AF_EXAC=5e-05;AF_TGP=0.0004;ALLELEID=810914;CLNDN=Somatotroph_adenoma|Hereditary_cancer-predisposing_syndrome|not_provided;CLNDISDB=MONDO:MONDO:0007052,MedGen:C4538355,OMIM:102200,SNOMED_CT:254957009|MONDO:MONDO:0015356,MedGen:C0027672,Orphanet:ORPHA140162,SNOMED_CT:699346009|MedGen:CN517202;CLNHGVS=NC_000011.10:g.67490403G>A;CLNREVSTAT=criteria_provided,_conflicting_interpretations;CLNSIG=Conflicting_interpretations_of_pathogenicity;CLNSIGCONF=Likely_benign(1),Uncertain_significance(2);CLNVC=single_nucleotide_variant;CLNVCSO=SO:0001483;CLNVI=Illumina_Clinical_Services_Laboratory,Illumina:860278;GENEINFO=AIP:9049;MC=SO:0001583|missense_variant;ORIGIN=1;RS=150645662;Pangolin=ENSG00000110711.10|46:0.01|14:-0.0
chr11	67490406	1023109	G	A	.	.	ALLELEID=1009892;CLNDN=not_provided;CLNDISDB=MedGen:CN517202;CLNHGVS=NC_000011.10:g.67490406G>A;CLNREVSTAT=criteria_provided,_single_submitter;CLNSIG=Uncertain_significance;CLNVC=single_nucleotide_variant;CLNVCSO=SO:0001483;GENEINFO=AIP:9049;MC=SO:0001583|missense_variant;ORIGIN=1;Pangolin=ENSG00000110711.10|43:0.01|43:-0.01
chr11	67490415	841525	G	A	.	.	ALLELEID=838850;CLNDN=not_provided;CLNDISDB=MedGen:CN517202;CLNHGVS=NC_000011.10:g.67490415G>A;CLNREVSTAT=criteria_provided,_single_submitter;CLNSIG=Uncertain_significance;CLNVC=single_nucleotide_variant;CLNVCSO=SO:0001483;GENEINFO=AIP:9049;MC=SO:0001583|missense_variant;ORIGIN=1;Pangolin=ENSG00000110711.10|2:0.03|34:-0.03
chr11	67490439	41204	A	G	.	.	ALLELEID=49626;CLNDN=Somatotroph_adenoma|not_provided;CLNDISDB=MONDO:MONDO:0007052,MedGen:C4538355,OMIM:102200,SNOMED_CT:254957009|MedGen:CN517202;CLNHGVS=NC_000011.10:g.67490439A>G;CLNREVSTAT=criteria_provided,_single_submitter;CLNSIG=Uncertain_significance;CLNVC=single_nucleotide_variant;CLNVCSO=SO:0001483;GENEINFO=AIP:9049;MC=SO:0001583|missense_variant;ORIGIN=1;RS=267606575;Pangolin=ENSG00000110711.10|18:0.0|10:-0.04
chr11	67490446	1056116	A	G	.	.	ALLELEID=1047431;CLNDN=not_provided;CLNDISDB=MedGen:CN517202;CLNHGVS=NC_000011.10:g.67490446A>G;CLNREVSTAT=criteria_provided,_single_submitter;CLNSIG=Uncertain_significance;CLNVC=single_nucleotide_variant;CLNVCSO=SO:0001483;GENEINFO=AIP:9049;MC=SO:0001583|missense_variant;ORIGIN=1;Pangolin=ENSG00000110711.10|11:0.01|3:-0.17
chr11	67490450	966415	G	C	.	.	ALLELEID=956618;CLNDN=not_provided;CLNDISDB=MedGen:CN517202;CLNHGVS=NC_000011.10:g.67490450G>C;CLNREVSTAT=criteria_provided,_single_submitter;CLNSIG=Uncertain_significance;CLNVC=single_nucleotide_variant;CLNVCSO=SO:0001483;GENEINFO=AIP:9049;MC=SO:0001575|splice_donor_variant,SO:0001583|missense_variant;ORIGIN=1;Pangolin=ENSG00000110711.10|7:0.02|-1:-0.44
chr11	67490451	1026055	TACG	T	.	.	ALLELEID=1009893;CLNDN=not_provided;CLNDISDB=MedGen:CN517202;CLNHGVS=NC_000011.10:g.67490452ACG[1];CLNREVSTAT=criteria_provided,_single_submitter;CLNSIG=Uncertain_significance;CLNVC=Microsatellite;CLNVCSO=SO:0000289;CLNVI=Invitae:9164085;GENEINFO=AIP:9049;MC=SO:0001822|inframe_deletion,SO:0001627|intron_variant;ORIGIN=1;Pangolin=ENSG00000110711.10|-2:0.18|-34:-0.0
chr11	67490452	827274	A	G	.	.	ALLELEID=810916;CLNDN=Hereditary_cancer-predisposing_syndrome|not_provided;CLNDISDB=MONDO:MONDO:0015356,MedGen:C0027672,Orphanet:ORPHA140162,SNOMED_CT:699346009|MedGen:CN517202;CLNHGVS=NC_000011.10:g.67490452A>G;CLNREVSTAT=criteria_provided,_multiple_submitters,_no_conflicts;CLNSIG=Uncertain_significance;CLNVC=single_nucleotide_variant;CLNVCSO=SO:0001483;GENEINFO=AIP:9049;MC=SO:0001583|missense_variant,SO:0001627|intron_variant;ORIGIN=1;RS=780149133;Pangolin=ENSG00000110711.10|5:0.01|-3:-0.42
chr11	67490454	938119	G	A	.	.	ALLELEID=935727;CLNDN=not_provided;CLNDISDB=MedGen:CN517202;CLNHGVS=NC_000011.10:g.67490454G>A;CLNREVSTAT=criteria_provided,_single_submitter;CLNSIG=Uncertain_significance;CLNVC=single_nucleotide_variant;CLNVCSO=SO:0001483;GENEINFO=AIP:9049;MC=SO:0001583|missense_variant,SO:0001627|intron_variant;ORIGIN=1;Pangolin=ENSG00000110711.10|3:0.02|-5:-0.43
chr11	67490457	827307	G	A	.	.	ALLELEID=810917;CLNDN=Hereditary_cancer-predisposing_syndrome|not_provided;CLNDISDB=MONDO:MONDO:0015356,MedGen:C0027672,Orphanet:ORPHA140162,SNOMED_CT:699346009|MedGen:CN517202;CLNHGVS=NC_000011.10:g.67490457G>A;CLNREVSTAT=criteria_provided,_multiple_submitters,_no_conflicts;CLNSIG=Uncertain_significance;CLNVC=single_nucleotide_variant;CLNVCSO=SO:0001483;GENEINFO=AIP:9049;MC=SO:0001583|missense_variant,SO:0001627|intron_variant;ORIGIN=1;RS=1467968646;Pangolin=ENSG00000110711.10|-8:0.59|0:-0.34
chr11	67490460	968198	G	A	.	.	ALLELEID=960760;CLNDN=not_provided;CLNDISDB=MedGen:CN517202;CLNHGVS=NC_000011.10:g.67490460G>A;CLNREVSTAT=criteria_provided,_single_submitter;CLNSIG=Uncertain_significance;CLNVC=single_nucleotide_variant;CLNVCSO=SO:0001483;GENEINFO=AIP:9049;MC=SO:0001627|intron_variant;ORIGIN=1;Pangolin=ENSG00000110711.10|-3:0.01|-11:-0.3
chr11	67490787	485060	GACA	G	.	.	ALLELEID=476000;CLNDN=Hereditary_cancer-predisposing_syndrome|not_provided;CLNDISDB=MONDO:MONDO:0015356,MedGen:C0027672,Orphanet:ORPHA140162,SNOMED_CT:699346009|MedGen:CN517202;CLNHGVS=NC_000011.10:g.67490790_67490792del;CLNREVSTAT=criteria_provided,_multiple_submitters,_no_conflicts;CLNSIG=Uncertain_significance;CLNVC=Deletion;CLNVCSO=SO:0000159;CLNVI=Invitae:7559950;GENEINFO=AIP:9049;MC=SO:0001822|inframe_deletion;ORIGIN=1;RS=760690172;Pangolin=ENSG00000110711.10|4:0.96|1:-0.96
chr11	67490790	1058143	A	G	.	.	ALLELEID=1047432;CLNDN=not_provided;CLNDISDB=MedGen:CN517202;CLNHGVS=NC_000011.10:g.67490790A>G;CLNREVSTAT=criteria_provided,_single_submitter;CLNSIG=Uncertain_significance;CLNVC=single_nucleotide_variant;CLNVCSO=SO:0001483;GENEINFO=AIP:9049;MC=SO:0001583|missense_variant;ORIGIN=1;Pangolin=ENSG00000110711.10|-2:0.0|-2:-0.0
chr11	67490803	41206	A	G	.	.	ALLELEID=49628;CLNDN=Somatotroph_adenoma|Hereditary_cancer-predisposing_syndrome|not_provided;CLNDISDB=MONDO:MONDO:0007052,MedGen:C4538355,OMIM:102200,SNOMED_CT:254957009|MONDO:MONDO:0015356,MedGen:C0027672,Orphanet:ORPHA140162,SNOMED_CT:699346009|MedGen:CN517202;CLNHGVS=NC_000011.10:g.67490803A>G;CLNREVSTAT=criteria_provided,_multiple_submitters,_no_conflicts;CLNSIG=Uncertain_significance;CLNVC=single_nucleotide_variant;CLNVCSO=SO:0001483;GENEINFO=AIP:9049;MC=SO:0001583|missense_variant,SO:0001819|synonymous_variant;ORIGIN=1;RS=267606577;Pangolin=ENSG00000110711.10|-15:0.0|-15:-0.0
chr11	67490807	41209	C	T	.	.	AF_ESP=0.00092;AF_EXAC=0.00059;AF_TGP=0.0004;ALLELEID=49631;CLNDN=Somatotroph_adenoma|Hereditary_cancer-predisposing_syndrome|not_provided;CLNDISDB=MONDO:MONDO:0007052,MedGen:C4538355,OMIM:102200,SNOMED_CT:254957009|MONDO:MONDO:0015356,MedGen:C0027672,Orphanet:ORPHA140162,SNOMED_CT:699346009|MedGen:CN517202;CLNHGVS=NC_000011.10:g.67490807C>T;CLNREVSTAT=criteria_provided,_conflicting_interpretations;CLNSIG=Conflicting_interpretations_of_pathogenicity;CLNSIGCONF=Likely_benign(3),Uncertain_significance(1);CLNVC=single_nucleotide_variant;CLNVCSO=SO:0001483;CLNVI=Illumina_Clinical_Services_Laboratory,Illumina:764796;GENEINFO=AIP:9049;MC=SO:0001587|nonsense,SO:0001819|synonymous_variant;ORIGIN=1;RS=139407567;Pangolin=ENSG00000110711.10|40:0.0|-19:-0.01
chr11	67490812	827469	G	A	.	.	ALLELEID=810919;CLNDN=Hereditary_cancer-predisposing_syndrome|not_provided;CLNDISDB=MONDO:MONDO:0015356,MedGen:C0027672,Orphanet:ORPHA140162,SNOMED_CT:699346009|MedGen:CN517202;CLNHGVS=NC_000011.10:g.67490812G>A;CLNREVSTAT=criteria_provided,_multiple_submitters,_no_conflicts;CLNSIG=Uncertain_significance;CLNVC=single_nucleotide_variant;CLNVCSO=SO:0001483;GENEINFO=AIP:9049;MC=SO:0001583|missense_variant,SO:0001819|synonymous_variant;ORIGIN=1;RS=1448828883;Pangolin=ENSG00000110711.10|2:0.08|-24:-0.01
chr11	67490815	859593	G	T	.	.	ALLELEID=838851;CLNDN=not_provided;CLNDISDB=MedGen:CN517202;CLNHGVS=NC_000011.10:g.67490815G>T;CLNREVSTAT=criteria_provided,_single_submitter;CLNSIG=Uncertain_significance;CLNVC=single_nucleotide_variant;CLNVCSO=SO:0001483;GENEINFO=AIP:9049;MC=SO:0001583|missense_variant,SO:0001819|synonymous_variant;ORIGIN=1;Pangolin=ENSG00000110711.10|-27:0.0|-42:-0.0
chr11	67490826	1040281	G	A	.	.	ALLELEID=1030438;CLNDN=not_provided;CLNDISDB=MedGen:CN517202;CLNHGVS=NC_000011.10:g.67490826G>A;CLNREVSTAT=criteria_provided,_single_submitter;CLNSIG=Uncertain_significance;CLNVC=single_nucleotide_variant;CLNVCSO=SO:0001483;GENEINFO=AIP:9049;MC=SO:0001583|missense_variant;ORIGIN=1;Pangolin=ENSG00000110711.10|21:0.0|-38:-0.0
chr11	67490827	827554	C	G	.	.	ALLELEID=810922;CLNDN=Hereditary_cancer-predisposing_syndrome|not_provided;CLNDISDB=MONDO:MONDO:0015356,MedGen:C0027672,Orphanet:ORPHA140162,SNOMED_CT:699346009|MedGen:CN517202;CLNHGVS=NC_000011.10:g.67490827C>G;CLNREVSTAT=criteria_provided,_multiple_submitters,_no_conflicts;CLNSIG=Uncertain_significance;CLNVC=single_nucleotide_variant;CLNVCSO=SO:0001483;GENEINFO=AIP:9049;MC=SO:0001583|missense_variant,SO:0001819|synonymous_variant;ORIGIN=1;RS=61741147;Pangolin=ENSG00000110711.10|-39:0.0|-16:-0.0
chr11	67490827	485056	C	T	.	.	AF_EXAC=3e-05;ALLELEID=476355;CLNDN=Acroleukopathy,_symmetric|Somatotroph_adenoma|Pituitary_dependent_hypercortisolism|Hereditary_cancer-predisposing_syndrome|not_provided;CLNDISDB=MONDO:MONDO:0007049,MedGen:C1863342,OMIM:102000|MONDO:MONDO:0007052,MedGen:C4538355,OMIM:102200,SNOMED_CT:254957009|MONDO:MONDO:0009050,MedGen:C0221406,OMIM:219090,Orphanet:ORPHA96253,SNOMED_CT:190502001|MONDO:MONDO:0015356,MedGen:C0027672,Orphanet:ORPHA140162,SNOMED_CT:699346009|MedGen:CN517202;CLNHGVS=NC_000011.10:g.67490827C>T;CLNREVSTAT=criteria_provided,_multiple_submitters,_no_conflicts;CLNSIG=Uncertain_significance;CLNVC=single_nucleotide_variant;CLNVCSO=SO:0001483;GENEINFO=AIP:9049;MC=SO:0001583|missense_variant,SO:0001819|synonymous_variant;ORIGIN=1;RS=61741147;Pangolin=ENSG00000110711.10|20:0.0|-39:-0.0
chr11	67490829	41212	G	C	.	.	ALLELEID=49634;CLNDN=Somatotroph_adenoma|not_provided;CLNDISDB=MONDO:MONDO:0007052,MedGen:C4538355,OMIM:102200,SNOMED_CT:254957009|MedGen:CN517202;CLNHGVS=NC_000011.10:g.67490829G>C;CLNREVSTAT=criteria_provided,_single_submitter;CLNSIG=Uncertain_significance;CLNVC=single_nucleotide_variant;CLNVCSO=SO:0001483;GENEINFO=AIP:9049;MC=SO:0001583|missense_variant;ORIGIN=1;RS=267606581;Pangolin=ENSG00000110711.10|18:0.0|-41:-0.0
chr11	67490832	941536	G	A	.	.	ALLELEID=935728;CLNDN=not_provided;CLNDISDB=MedGen:CN517202;CLNHGVS=NC_000011.10:g.67490832G>A;CLNREVSTAT=criteria_provided,_single_submitter;CLNSIG=Uncertain_significance;CLNVC=single_nucleotide_variant;CLNVCSO=SO:0001483;GENEINFO=AIP:9049;MC=SO:0001583|missense_variant;ORIGIN=1;Pangolin=ENSG00000110711.10|15:0.0|-44:-0.0
chr11	67490850	1063288	G	A	.	.	ALLELEID=1047433;CLNDN=not_provided;CLNDISDB=MedGen:CN517202;CLNHGVS=NC_000011.10:g.67490850G>A;CLNREVSTAT=criteria_provided,_single_submitter;CLNSIG=Uncertain_significance;CLNVC=single_nucleotide_variant;CLNVCSO=SO:0001483;GENEINFO=AIP:9049;MC=SO:0001583|missense_variant;ORIGIN=1;Pangolin=ENSG00000110711.10|-3:0.0|0:-0.0
chr11	67490855	822562	G	C	.	.	ALLELEID=810926;CLNDN=Hereditary_cancer-predisposing_syndrome;CLNDISDB=MONDO:MONDO:0015356,MedGen:C0027672,Orphanet:ORPHA140162,SNOMED_CT:699346009;CLNHGVS=NC_000011.10:g.67490855G>C;CLNREVSTAT=criteria_provided,_single_submitter;CLNSIG=Uncertain_significance;CLNVC=single_nucleotide_variant;CLNVCSO=SO:0001483;GENEINFO=AIP:9049;MC=SO:0001583|missense_variant;ORIGIN=1;RS=1591047322;Pangolin=ENSG00000110711.10|48:0.0|-8:-0.0
chr11	67490856	1034759	G	A	.	.	ALLELEID=1030439;CLNDN=not_provided;CLNDISDB=MedGen:CN517202;CLNHGVS=NC_000011.10:g.67490856G>A;CLNREVSTAT=criteria_provided,_single_submitter;CLNSIG=Uncertain_significance;CLNVC=single_nucleotide_variant;CLNVCSO=SO:0001483;GENEINFO=AIP:9049;MC=SO:0001583|missense_variant;ORIGIN=1;Pangolin=ENSG00000110711.10|47:0.0|-9:-0.0
chr11	67490865	822637	G	A	.	.	ALLELEID=810927;CLNDN=Hereditary_cancer-predisposing_syndrome|not_provided;CLNDISDB=MONDO:MONDO:0015356,MedGen:C0027672,Orphanet:ORPHA140162,SNOMED_CT:699346009|MedGen:CN517202;CLNHGVS=NC_000011.10:g.67490865G>A;CLNREVSTAT=criteria_provided,_multiple_submitters,_no_conflicts;CLNSIG=Uncertain_significance;CLNVC=single_nucleotide_variant;CLNVCSO=SO:0001483;GENEINFO=AIP:9049;MC=SO:0001583|missense_variant,SO:0001624|3_prime_UTR_variant;ORIGIN=1;RS=1591047341;Pangolin=ENSG00000110711.10|38:0.0|-18:-0.0
chr11	67490874	839402	C	G	.	.	ALLELEID=838852;CLNDN=not_provided;CLNDISDB=MedGen:CN517202;CLNHGVS=NC_000011.10:g.67490874C>G;CLNREVSTAT=criteria_provided,_single_submitter;CLNSIG=Uncertain_significance;CLNVC=single_nucleotide_variant;CLNVCSO=SO:0001483;GENEINFO=AIP:9049;MC=SO:0001583|missense_variant,SO:0001624|3_prime_UTR_variant;ORIGIN=1;Pangolin=ENSG00000110711.10|-27:0.0|16:-0.0
chr11	67490896	41214	C	T	.	.	AF_ESP=0.001;AF_EXAC=0.00043;AF_TGP=0.0006;ALLELEID=49636;CLNDN=Somatotroph_adenoma|Hereditary_cancer-predisposing_syndrome|not_specified|not_provided;CLNDISDB=MONDO:MONDO:0007052,MedGen:C4538355,OMIM:102200,SNOMED_CT:254957009|MONDO:MONDO:0015356,MedGen:C0027672,Orphanet:ORPHA140162,SNOMED_CT:699346009|MedGen:CN169374|MedGen:CN517202;CLNHGVS=NC_000011.10:g.67490896C>T;CLNREVSTAT=criteria_provided,_conflicting_interpretations;CLNSIG=Conflicting_interpretations_of_pathogenicity;CLNSIGCONF=Likely_benign(2),Uncertain_significance(1);CLNVC=single_nucleotide_variant;CLNVCSO=SO:0001483;CLNVI=Illumina_Clinical_Services_Laboratory,Illumina:473941;GENEINFO=AIP:9049;MC=SO:0001583|missense_variant,SO:0001624|3_prime_UTR_variant;ORIGIN=1;RS=148986773;Pangolin=ENSG00000110711.10|34:0.0|7:-0.0
chr11	67490906	305733	G	A	.	.	AF_ESP=0.00015;AF_EXAC=8e-05;ALLELEID=327770;CLNDN=Somatotroph_adenoma|Hereditary_cancer-predisposing_syndrome;CLNDISDB=MONDO:MONDO:0007052,MedGen:C4538355,OMIM:102200,SNOMED_CT:254957009|MONDO:MONDO:0015356,MedGen:C0027672,Orphanet:ORPHA140162,SNOMED_CT:699346009;CLNHGVS=NC_000011.10:g.67490906G>A;CLNREVSTAT=criteria_provided,_conflicting_interpretations;CLNSIG=Conflicting_interpretations_of_pathogenicity;CLNSIGCONF=Likely_benign(1),Uncertain_significance(1);CLNVC=single_nucleotide_variant;CLNVCSO=SO:0001483;CLNVI=Illumina_Clinical_Services_Laboratory,Illumina:256120;GENEINFO=AIP:9049;MC=SO:0001819|synonymous_variant,SO:0001624|3_prime_UTR_variant;ORIGIN=1;RS=142912418;Pangolin=ENSG00000110711.10|-3:0.11|24:-0.0
chr11	67490908	823001	G	A	.	.	ALLELEID=810930;CLNDN=Hereditary_cancer-predisposing_syndrome|not_provided;CLNDISDB=MONDO:MONDO:0015356,MedGen:C0027672,Orphanet:ORPHA140162,SNOMED_CT:699346009|MedGen:CN517202;CLNHGVS=NC_000011.10:g.67490908G>A;CLNREVSTAT=criteria_provided,_multiple_submitters,_no_conflicts;CLNSIG=Uncertain_significance;CLNVC=single_nucleotide_variant;CLNVCSO=SO:0001483;GENEINFO=AIP:9049;MC=SO:0001583|missense_variant,SO:0001624|3_prime_UTR_variant;ORIGIN=1;RS=1006697477;Pangolin=ENSG00000110711.10|22:0.0|-5:-0.03
chr11	67490911	4893	G	A	.	.	AF_EXAC=0.00146;ALLELEID=19932;CLNDN=Dopamine_agonist_response|Somatotroph_adenoma|Pituitary_dependent_hypercortisolism|Hereditary_cancer-predisposing_syndrome|not_specified|not_provided;CLNDISDB=.|MONDO:MONDO:0007052,MedGen:C4538355,OMIM:102200,SNOMED_CT:254957009|MONDO:MONDO:0009050,MedGen:C0221406,OMIM:219090,Orphanet:ORPHA96253,SNOMED_CT:190502001|MONDO:MONDO:0015356,MedGen:C0027672,Orphanet:ORPHA140162,SNOMED_CT:699346009|MedGen:CN169374|MedGen:CN517202;CLNHGVS=NC_000011.10:g.67490911G>A;CLNREVSTAT=criteria_provided,_conflicting_interpretations;CLNSIG=Conflicting_interpretations_of_pathogenicity;CLNSIGCONF=Benign(1),Likely_benign(2),Uncertain_significance(4);CLNVC=single_nucleotide_variant;CLNVCSO=SO:0001483;CLNVI=Institute_of_Human_Genetics,_University_of_Leipzig_Medical_Center:CV_varv_49|OMIM_Allelic_Variant:605555.0008|Illumina_Clinical_Services_Laboratory,Illumina:125914;GENEINFO=AIP:9049;MC=SO:0001583|missense_variant,SO:0001624|3_prime_UTR_variant;ORIGIN=1;RS=104894190;Pangolin=ENSG00000110711.10|-8:0.0|-8:-0.0
chr11	67490919	823086	C	T	.	.	AF_EXAC=1e-05;ALLELEID=810931;CLNDN=Hereditary_cancer-predisposing_syndrome|not_provided;CLNDISDB=MONDO:MONDO:0015356,MedGen:C0027672,Orphanet:ORPHA140162,SNOMED_CT:699346009|MedGen:CN517202;CLNHGVS=NC_000011.10:g.67490919C>T;CLNREVSTAT=criteria_provided,_multiple_submitters,_no_conflicts;CLNSIG=Uncertain_significance;CLNVC=single_nucleotide_variant;CLNVCSO=SO:0001483;CLNVI=Invitae:7724653;GENEINFO=AIP:9049;MC=SO:0001583|missense_variant,SO:0001624|3_prime_UTR_variant;ORIGIN=1;RS=758248161;Pangolin=ENSG00000110711.10|-16:0.01|11:-0.0
chr11	67490920	837193	G	A	.	.	ALLELEID=838853;CLNDN=not_provided;CLNDISDB=MedGen:CN517202;CLNHGVS=NC_000011.10:g.67490920G>A;CLNREVSTAT=criteria_provided,_single_submitter;CLNSIG=Uncertain_significance;CLNVC=single_nucleotide_variant;CLNVCSO=SO:0001483;GENEINFO=AIP:9049;MC=SO:0001583|missense_variant,SO:0001624|3_prime_UTR_variant;ORIGIN=1;Pangolin=ENSG00000110711.10|10:0.0|-17:-0.01
chr11	67490935	998751	G	A	.	.	ALLELEID=994706;CLNDN=not_provided;CLNDISDB=MedGen:CN517202;CLNHGVS=NC_000011.10:g.67490935G>A;CLNREVSTAT=criteria_provided,_single_submitter;CLNSIG=Uncertain_significance;CLNVC=single_nucleotide_variant;CLNVCSO=SO:0001483;GENEINFO=AIP:9049;MC=SO:0001583|missense_variant,SO:0001624|3_prime_UTR_variant;ORIGIN=1;Pangolin=ENSG00000110711.10|-32:0.01|-5:-0.0
chr11	67490940	823223	C	T	.	.	AF_ESP=8e-05;AF_EXAC=4e-05;ALLELEID=810934;CLNDN=Hereditary_cancer-predisposing_syndrome|not_provided;CLNDISDB=MONDO:MONDO:0015356,MedGen:C0027672,Orphanet:ORPHA140162,SNOMED_CT:699346009|MedGen:CN517202;CLNHGVS=NC_000011.10:g.67490940C>T;CLNREVSTAT=criteria_provided,_multiple_submitters,_no_conflicts;CLNSIG=Uncertain_significance;CLNVC=single_nucleotide_variant;CLNVCSO=SO:0001483;GENEINFO=AIP:9049;MC=SO:0001583|missense_variant,SO:0001624|3_prime_UTR_variant;ORIGIN=1;RS=375740557;Pangolin=ENSG00000110711.10|-37:0.02|28:-0.0
chr11	67490941	1026772	G	A	.	.	ALLELEID=1009894;CLNDN=not_provided;CLNDISDB=MedGen:CN517202;CLNHGVS=NC_000011.10:g.67490941G>A;CLNREVSTAT=criteria_provided,_single_submitter;CLNSIG=Uncertain_significance;CLNVC=single_nucleotide_variant;CLNVCSO=SO:0001483;GENEINFO=AIP:9049;MC=SO:0001583|missense_variant,SO:0001624|3_prime_UTR_variant;ORIGIN=1;Pangolin=ENSG00000110711.10|27:0.0|-38:-0.0
chr11	67490943	823266	CAGA	C	.	.	ALLELEID=810935;CLNDN=Hereditary_cancer-predisposing_syndrome|not_provided;CLNDISDB=MONDO:MONDO:0015356,MedGen:C0027672,Orphanet:ORPHA140162,SNOMED_CT:699346009|MedGen:CN517202;CLNHGVS=NC_000011.10:g.67490946_67490948del;CLNREVSTAT=criteria_provided,_multiple_submitters,_no_conflicts;CLNSIG=Uncertain_significance;CLNVC=Deletion;CLNVCSO=SO:0000159;CLNVI=Invitae:7279238;GENEINFO=AIP:9049;MC=SO:0001822|inframe_deletion,SO:0001624|3_prime_UTR_variant;ORIGIN=1;RS=766251663;Pangolin=ENSG00000110711.10|-40:0.0|3:-0.0
chr11	67490944	305734	A	C	.	.	ALLELEID=314892;CLNDN=Somatotroph_adenoma|Hereditary_cancer-predisposing_syndrome|not_provided;CLNDISDB=MONDO:MONDO:0007052,MedGen:C4538355,OMIM:102200,SNOMED_CT:254957009|MONDO:MONDO:0015356,MedGen:C0027672,Orphanet:ORPHA140162,SNOMED_CT:699346009|MedGen:CN517202;CLNHGVS=NC_000011.10:g.67490944A>C;CLNREVSTAT=criteria_provided,_multiple_submitters,_no_conflicts;CLNSIG=Uncertain_significance;CLNVC=single_nucleotide_variant;CLNVCSO=SO:0001483;CLNVI=Illumina_Clinical_Services_Laboratory,Illumina:638162;GENEINFO=AIP:9049;MC=SO:0001583|missense_variant,SO:0001624|3_prime_UTR_variant;ORIGIN=1;RS=886048585;Pangolin=ENSG00000110711.10|5:0.0|-41:-0.0
chr11	67490949	823287	G	T	.	.	AF_ESP=8e-05;ALLELEID=810936;CLNDN=Hereditary_cancer-predisposing_syndrome|not_provided;CLNDISDB=MONDO:MONDO:0015356,MedGen:C0027672,Orphanet:ORPHA140162,SNOMED_CT:699346009|MedGen:CN517202;CLNHGVS=NC_000011.10:g.67490949G>T;CLNREVSTAT=criteria_provided,_multiple_submitters,_no_conflicts;CLNSIG=Uncertain_significance;CLNVC=single_nucleotide_variant;CLNVCSO=SO:0001483;GENEINFO=AIP:9049;MC=SO:0001583|missense_variant,SO:0001624|3_prime_UTR_variant;ORIGIN=1;RS=145025838;Pangolin=ENSG00000110711.10|-2:0.06|-46:-0.0
chr11	67490952	1056655	G	A	.	.	ALLELEID=1047434;CLNDN=not_provided;CLNDISDB=MedGen:CN517202;CLNHGVS=NC_000011.10:g.67490952G>A;CLNREVSTAT=criteria_provided,_single_submitter;CLNSIG=Uncertain_significance;CLNVC=single_nucleotide_variant;CLNVCSO=SO:0001483;GENEINFO=AIP:9049;MC=SO:0001583|missense_variant,SO:0001624|3_prime_UTR_variant;ORIGIN=1;Pangolin=ENSG00000110711.10|-49:0.02|16:-0.0
chr11	67490953	1020219	A	T	.	.	ALLELEID=1009895;CLNDN=not_provided;CLNDISDB=MedGen:CN517202;CLNHGVS=NC_000011.10:g.67490953A>T;CLNREVSTAT=criteria_provided,_single_submitter;CLNSIG=Uncertain_significance;CLNVC=single_nucleotide_variant;CLNVCSO=SO:0001483;GENEINFO=AIP:9049;MC=SO:0001583|missense_variant,SO:0001624|3_prime_UTR_variant;ORIGIN=1;Pangolin=ENSG00000110711.10|-50:0.03|15:-0.0
chr11	67490961	951902	A	G	.	.	ALLELEID=926361;CLNDN=not_provided;CLNDISDB=MedGen:CN517202;CLNHGVS=NC_000011.10:g.67490961A>G;CLNREVSTAT=criteria_provided,_single_submitter;CLNSIG=Uncertain_significance;CLNVC=single_nucleotide_variant;CLNVCSO=SO:0001483;GENEINFO=AIP:9049;MC=SO:0001583|missense_variant,SO:0001624|3_prime_UTR_variant;ORIGIN=1;Pangolin=ENSG00000110711.10|-22:0.0|36:-0.0
chr11	67490963	485069	A	T	.	.	ALLELEID=476508;CLNDN=Hereditary_cancer-predisposing_syndrome;CLNDISDB=MONDO:MONDO:0015356,MedGen:C0027672,Orphanet:ORPHA140162,SNOMED_CT:699346009;CLNHGVS=NC_000011.10:g.67490963A>T;CLNREVSTAT=criteria_provided,_single_submitter;CLNSIG=Uncertain_significance;CLNVC=single_nucleotide_variant;CLNVCSO=SO:0001483;GENEINFO=AIP:9049;MC=SO:0001583|missense_variant,SO:0001624|3_prime_UTR_variant;ORIGIN=1;RS=1390104426;Pangolin=ENSG00000110711.10|34:0.0|5:-0.0
chr11	67490964	823380	G	A	.	.	AF_EXAC=1e-05;ALLELEID=810937;CLNDN=Hereditary_cancer-predisposing_syndrome|not_provided;CLNDISDB=MONDO:MONDO:0015356,MedGen:C0027672,Orphanet:ORPHA140162,SNOMED_CT:699346009|MedGen:CN517202;CLNHGVS=NC_000011.10:g.67490964G>A;CLNREVSTAT=criteria_provided,_multiple_submitters,_no_conflicts;CLNSIG=Uncertain_significance;CLNVC=single_nucleotide_variant;CLNVCSO=SO:0001483;GENEINFO=AIP:9049;MC=SO:0001583|missense_variant,SO:0001624|3_prime_UTR_variant;ORIGIN=1;RS=768053422;Pangolin=ENSG00000110711.10|33:0.0|-33:-0.0
chr11	67490965	41216	C	T	.	.	AF_EXAC=0.0001;ALLELEID=49638;CLNDN=Somatotroph_adenoma|not_provided;CLNDISDB=MONDO:MONDO:0007052,MedGen:C4538355,OMIM:102200,SNOMED_CT:254957009|MedGen:CN517202;CLNHGVS=NC_000011.10:g.67490965C>T;CLNREVSTAT=criteria_provided,_single_submitter;CLNSIG=Uncertain_significance;CLNVC=single_nucleotide_variant;CLNVCSO=SO:0001483;GENEINFO=AIP:9049;MC=SO:0001583|missense_variant,SO:0001624|3_prime_UTR_variant;ORIGIN=1;RS=267606586;Pangolin=ENSG00000110711.10|-2:0.01|32:-0.0
chr11	67490967	1022223	C	G	.	.	ALLELEID=1009896;CLNDN=not_provided;CLNDISDB=MedGen:CN517202;CLNHGVS=NC_000011.10:g.67490967C>G;CLNREVSTAT=criteria_provided,_single_submitter;CLNSIG=Uncertain_significance;CLNVC=single_nucleotide_variant;CLNVCSO=SO:0001483;GENEINFO=AIP:9049;MC=SO:0001583|missense_variant,SO:0001624|3_prime_UTR_variant;ORIGIN=1;Pangolin=ENSG00000110711.10|-37:0.0|30:-0.0
chr11	67490967	485063	C	T	.	.	AF_EXAC=8e-05;AF_TGP=0.0004;ALLELEID=476359;CLNDN=Hereditary_cancer-predisposing_syndrome|not_provided;CLNDISDB=MONDO:MONDO:0015356,MedGen:C0027672,Orphanet:ORPHA140162,SNOMED_CT:699346009|MedGen:CN517202;CLNHGVS=NC_000011.10:g.67490967C>T;CLNREVSTAT=criteria_provided,_multiple_submitters,_no_conflicts;CLNSIG=Uncertain_significance;CLNVC=single_nucleotide_variant;CLNVCSO=SO:0001483;GENEINFO=AIP:9049;MC=SO:0001583|missense_variant,SO:0001624|3_prime_UTR_variant;ORIGIN=1;RS=188965257;Pangolin=ENSG00000110711.10|30:0.0|1:-0.0
chr11	67490973	823446	C	T	.	.	ALLELEID=810939;CLNDN=Hereditary_cancer-predisposing_syndrome|not_provided;CLNDISDB=MONDO:MONDO:0015356,MedGen:C0027672,Orphanet:ORPHA140162,SNOMED_CT:699346009|MedGen:CN517202;CLNHGVS=NC_000011.10:g.67490973C>T;CLNREVSTAT=criteria_provided,_multiple_submitters,_no_conflicts;CLNSIG=Uncertain_significance;CLNVC=single_nucleotide_variant;CLNVCSO=SO:0001483;GENEINFO=AIP:9049;MC=SO:0001583|missense_variant,SO:0001624|3_prime_UTR_variant;ORIGIN=1;RS=765927395;Pangolin=ENSG00000110711.10|-5:0.0|-42:-0.0
chr11	67490974	823449	G	A	.	.	AF_EXAC=6e-05;ALLELEID=810940;CLNDN=Hereditary_cancer-predisposing_syndrome|not_provided;CLNDISDB=MONDO:MONDO:0015356,MedGen:C0027672,Orphanet:ORPHA140162,SNOMED_CT:699346009|MedGen:CN517202;CLNHGVS=NC_000011.10:g.67490974G>A;CLNREVSTAT=criteria_provided,_multiple_submitters,_no_conflicts;CLNSIG=Uncertain_significance;CLNVC=single_nucleotide_variant;CLNVCSO=SO:0001483;GENEINFO=AIP:9049;MC=SO:0001583|missense_variant,SO:0001624|3_prime_UTR_variant;ORIGIN=1;RS=754619109;Pangolin=ENSG00000110711.10|23:0.01|-44:-0.0
chr11	67490974	1038685	G	C	.	.	ALLELEID=1030440;CLNDN=not_provided;CLNDISDB=MedGen:CN517202;CLNHGVS=NC_000011.10:g.67490974G>C;CLNREVSTAT=criteria_provided,_single_submitter;CLNSIG=Uncertain_significance;CLNVC=single_nucleotide_variant;CLNVCSO=SO:0001483;GENEINFO=AIP:9049;MC=SO:0001583|missense_variant,SO:0001624|3_prime_UTR_variant;ORIGIN=1;Pangolin=ENSG00000110711.10|23:0.0|-6:-0.0
chr11	67490979	823483	A	T	.	.	ALLELEID=810941;CLNDN=Hereditary_cancer-predisposing_syndrome|not_provided;CLNDISDB=MONDO:MONDO:0015356,MedGen:C0027672,Orphanet:ORPHA140162,SNOMED_CT:699346009|MedGen:CN517202;CLNHGVS=NC_000011.10:g.67490979A>T;CLNREVSTAT=criteria_provided,_multiple_submitters,_no_conflicts;CLNSIG=Uncertain_significance;CLNVC=single_nucleotide_variant;CLNVCSO=SO:0001483;GENEINFO=AIP:9049;MC=SO:0001583|missense_variant,SO:0001624|3_prime_UTR_variant;ORIGIN=1;RS=1591047599;Pangolin=ENSG00000110711.10|18:0.0|-48:-0.0
chr11	67490986	1025836	C	T	.	.	ALLELEID=1009897;CLNDN=not_provided;CLNDISDB=MedGen:CN517202;CLNHGVS=NC_000011.10:g.67490986C>T;CLNREVSTAT=criteria_provided,_single_submitter;CLNSIG=Uncertain_significance;CLNVC=single_nucleotide_variant;CLNVCSO=SO:0001483;GENEINFO=AIP:9049;MC=SO:0001583|missense_variant,SO:0001624|3_prime_UTR_variant;ORIGIN=1;Pangolin=ENSG00000110711.10|11:0.0|32:-0.0
chr11	67519840	667198	A	G	.	.	AF_ESP=0.00023;AF_EXAC=0.00033;AF_TGP=0.0008;ALLELEID=654685;CLNDN=not_specified;CLNDISDB=MedGen:CN169374;CLNHGVS=NC_000011.10:g.67519840A>G;CLNREVSTAT=criteria_provided,_single_submitter;CLNSIG=Uncertain_significance;CLNVC=single_nucleotide_variant;CLNVCSO=SO:0001483;GENEINFO=CABP2:51475;MC=SO:0001583|missense_variant;ORIGIN=1;RS=145369252;Pangolin=ENSG00000167791.14|-47:0.01|-47:-0.0
chr11	67519940	420266	ACTGTGGCGGCGTTGGTTGTGGCGT	A	.	.	ALLELEID=408446;CLNDN=not_provided;CLNDISDB=MedGen:CN517202;CLNHGVS=NC_000011.10:g.67519944_67519967del;CLNREVSTAT=criteria_provided,_single_submitter;CLNSIG=Uncertain_significance;CLNVC=Deletion;CLNVCSO=SO:0000159;GENEINFO=CABP2:51475;MC=SO:0001574|splice_acceptor_variant;ORIGIN=1;RS=753267072;Pangolin=ENSG00000167791.14|31:0.12|0:-0.45
chr11	67520070	1065012	A	G	.	.	ALLELEID=1053325;CLNDN=Hearing_impairment;CLNDISDB=Human_Phenotype_Ontology:HP:0000365,Human_Phenotype_Ontology:HP:0000404,Human_Phenotype_Ontology:HP:0001728,Human_Phenotype_Ontology:HP:0001729,Human_Phenotype_Ontology:HP:0001754,Human_Phenotype_Ontology:HP:0008560,Human_Phenotype_Ontology:HP:0008563,MONDO:MONDO:0005365,MedGen:C1384666;CLNHGVS=NC_000011.10:g.67520070A>G;CLNREVSTAT=criteria_provided,_single_submitter;CLNSIG=Uncertain_significance;CLNVC=single_nucleotide_variant;CLNVCSO=SO:0001483;GENEINFO=CABP2:51475;MC=SO:0001583|missense_variant;ORIGIN=1;Pangolin=ENSG00000167791.14|-19:0.01|-19:-0.01
chr11	67521059	499958	G	T	.	.	AF_ESP=8e-05;AF_TGP=0.0012;ALLELEID=491382;CLNDN=not_specified|not_provided;CLNDISDB=MedGen:CN169374|MedGen:CN517202;CLNHGVS=NC_000011.10:g.67521059G>T;CLNREVSTAT=criteria_provided,_conflicting_interpretations;CLNSIG=Conflicting_interpretations_of_pathogenicity;CLNSIGCONF=Likely_benign(1),Uncertain_significance(1);CLNVC=single_nucleotide_variant;CLNVCSO=SO:0001483;GENEINFO=CABP2:51475;MC=SO:0001819|synonymous_variant;ORIGIN=1;RS=376093439;Pangolin=ENSG00000167791.14|-2:0.0|-34:-0.0
chr11	67521969	594965	C	T	.	.	AF_ESP=8e-05;AF_EXAC=0.00013;ALLELEID=586027;CLNDN=not_provided;CLNDISDB=MedGen:CN517202;CLNHGVS=NC_000011.10:g.67521969C>T;CLNREVSTAT=criteria_provided,_single_submitter;CLNSIG=Uncertain_significance;CLNVC=single_nucleotide_variant;CLNVCSO=SO:0001483;GENEINFO=CABP2:51475;MC=SO:0001583|missense_variant;ORIGIN=1;RS=150664916;Pangolin=ENSG00000167791.14|13:0.01|-17:-0.01
chr11	67522558	501973	G	T	.	.	AF_ESP=0.00116;AF_TGP=0.0016;ALLELEID=493397;CLNDN=not_provided;CLNDISDB=MedGen:CN517202;CLNHGVS=NC_000011.10:g.67522558G>T;CLNREVSTAT=criteria_provided,_conflicting_interpretations;CLNSIG=Conflicting_interpretations_of_pathogenicity;CLNSIGCONF=Likely_benign(1),Uncertain_significance(1);CLNVC=single_nucleotide_variant;CLNVCSO=SO:0001483;GENEINFO=CABP2:51475;MC=SO:0001583|missense_variant,SO:0001819|synonymous_variant;ORIGIN=1;RS=138981491;Pangolin=ENSG00000167791.14|-16:0.01|-12:-0.01
chr11	67522571	449907	C	T	.	.	AF_ESP=0.00479;AF_EXAC=0.00621;AF_TGP=0.001;ALLELEID=444872;CLNDN=not_specified|not_provided;CLNDISDB=MedGen:CN169374|MedGen:CN517202;CLNHGVS=NC_000011.10:g.67522571C>T;CLNREVSTAT=criteria_provided,_conflicting_interpretations;CLNSIG=Conflicting_interpretations_of_pathogenicity;CLNSIGCONF=Benign(2),Likely_benign(1),Uncertain_significance(1);CLNVC=single_nucleotide_variant;CLNVCSO=SO:0001483;GENEINFO=CABP2:51475;MC=SO:0001583|missense_variant;ORIGIN=1;RS=149431491;Pangolin=ENSG00000167791.14|-2:0.01|-25:-0.03
chr11	67523295	517659	C	T	.	.	AF_EXAC=0.00019;AF_TGP=0.0006;ALLELEID=496998;CLNDN=not_specified;CLNDISDB=MedGen:CN169374;CLNHGVS=NC_000011.10:g.67523295C>T;CLNREVSTAT=criteria_provided,_single_submitter;CLNSIG=Uncertain_significance;CLNVC=single_nucleotide_variant;CLNVCSO=SO:0001483;GENEINFO=CABP2:51475;MC=SO:0001583|missense_variant;ORIGIN=1;RS=201383534;Pangolin=ENSG00000167791.14|-10:0.01|-10:-0.02
chr11	67606846	880116	G	T	.	.	ALLELEID=868684;CLNDN=Leigh_syndrome|Mitochondrial_complex_I_deficiency,_nuclear_type_1;CLNDISDB=MONDO:MONDO:0009723,MedGen:C0023264,OMIM:256000,Orphanet:ORPHA506,SNOMED_CT:29570005|MONDO:MONDO:0100224,MedGen:CN257533,OMIM:252010;CLNHGVS=NC_000011.10:g.67606846G>T;CLNREVSTAT=criteria_provided,_single_submitter;CLNSIG=Uncertain_significance;CLNVC=single_nucleotide_variant;CLNVCSO=SO:0001483;CLNVI=Illumina_Clinical_Services_Laboratory,Illumina:928295;GENEINFO=NDUFV1:4723;ORIGIN=1;Pangolin=ENSG00000167792.13|-31:0.0|31:-0.0
chr11	67606894	305737	T	C	.	.	AF_TGP=0.0002;ALLELEID=314894;CLNDN=Leigh_syndrome|Mitochondrial_complex_I_deficiency,_nuclear_type_1;CLNDISDB=MONDO:MONDO:0009723,MedGen:C0023264,OMIM:256000,Orphanet:ORPHA506,SNOMED_CT:29570005|MONDO:MONDO:0100224,MedGen:CN257533,OMIM:252010;CLNHGVS=NC_000011.10:g.67606894T>C;CLNREVSTAT=criteria_provided,_single_submitter;CLNSIG=Uncertain_significance;CLNVC=single_nucleotide_variant;CLNVCSO=SO:0001483;CLNVI=Illumina_Clinical_Services_Laboratory,Illumina:60909;GENEINFO=NDUFV1:4723;ORIGIN=1;RS=563140258;Pangolin=ENSG00000167792.13|35:0.0|-17:-0.0
chr11	67606931	877316	T	C	.	.	ALLELEID=868416;CLNDN=Leigh_syndrome|Mitochondrial_complex_I_deficiency,_nuclear_type_1;CLNDISDB=MONDO:MONDO:0009723,MedGen:C0023264,OMIM:256000,Orphanet:ORPHA506,SNOMED_CT:29570005|MONDO:MONDO:0100224,MedGen:CN257533,OMIM:252010;CLNHGVS=NC_000011.10:g.67606931T>C;CLNREVSTAT=criteria_provided,_conflicting_interpretations;CLNSIG=Conflicting_interpretations_of_pathogenicity;CLNSIGCONF=Likely_benign(1),Uncertain_significance(1);CLNVC=single_nucleotide_variant;CLNVCSO=SO:0001483;CLNVI=Illumina_Clinical_Services_Laboratory,Illumina:894108;GENEINFO=NDUFV1:4723;ORIGIN=1;Pangolin=ENSG00000167792.13|0:0.0|15:-0.01
chr11	67606944	877317	A	G	.	.	ALLELEID=868417;CLNDN=Leigh_syndrome|Mitochondrial_complex_I_deficiency,_nuclear_type_1;CLNDISDB=MONDO:MONDO:0009723,MedGen:C0023264,OMIM:256000,Orphanet:ORPHA506,SNOMED_CT:29570005|MONDO:MONDO:0100224,MedGen:CN257533,OMIM:252010;CLNHGVS=NC_000011.10:g.67606944A>G;CLNREVSTAT=criteria_provided,_single_submitter;CLNSIG=Uncertain_significance;CLNVC=single_nucleotide_variant;CLNVCSO=SO:0001483;CLNVI=Illumina_Clinical_Services_Laboratory,Illumina:1340405;GENEINFO=NDUFV1:4723;MC=SO:0001623|5_prime_UTR_variant;ORIGIN=1;Pangolin=ENSG00000167792.13|10:0.02|2:-0.02
chr11	67606960	214846	T	G	.	.	AF_ESP=0.00054;AF_EXAC=0.0002;ALLELEID=211541;CLNDN=Leigh_syndrome|Mitochondrial_complex_I_deficiency,_nuclear_type_1|not_specified;CLNDISDB=MONDO:MONDO:0009723,MedGen:C0023264,OMIM:256000,Orphanet:ORPHA506,SNOMED_CT:29570005|MONDO:MONDO:0100224,MedGen:CN257533,OMIM:252010|MedGen:CN169374;CLNHGVS=NC_000011.10:g.67606960T>G;CLNREVSTAT=criteria_provided,_conflicting_interpretations;CLNSIG=Conflicting_interpretations_of_pathogenicity;CLNSIGCONF=Benign(1),Uncertain_significance(2);CLNVC=single_nucleotide_variant;CLNVCSO=SO:0001483;CLNVI=Illumina_Clinical_Services_Laboratory,Illumina:794717;GENEINFO=NDUFV1:4723;MC=SO:0001623|5_prime_UTR_variant;ORIGIN=1;RS=373940385;Pangolin=ENSG00000167792.13|-6:0.0|9:-0.0
chr11	67606971	305739	T	A	.	.	ALLELEID=321681;CLNDN=Leigh_syndrome|Mitochondrial_complex_I_deficiency,_nuclear_type_1;CLNDISDB=MONDO:MONDO:0009723,MedGen:C0023264,OMIM:256000,Orphanet:ORPHA506,SNOMED_CT:29570005|MONDO:MONDO:0100224,MedGen:CN257533,OMIM:252010;CLNHGVS=NC_000011.10:g.67606971T>A;CLNREVSTAT=criteria_provided,_single_submitter;CLNSIG=Uncertain_significance;CLNVC=single_nucleotide_variant;CLNVCSO=SO:0001483;CLNVI=Illumina_Clinical_Services_Laboratory,Illumina:658612;GENEINFO=NDUFV1:4723;MC=SO:0001623|5_prime_UTR_variant;ORIGIN=1;RS=886048586;Pangolin=ENSG00000167792.13|-42:0.01|-2:-0.02
chr11	67607047	426832	C	T	.	.	AF_ESP=0.00015;AF_EXAC=0.00015;ALLELEID=415298;CLNDN=not_provided;CLNDISDB=MedGen:CN517202;CLNHGVS=NC_000011.10:g.67607047C>T;CLNREVSTAT=criteria_provided,_single_submitter;CLNSIG=Uncertain_significance;CLNVC=single_nucleotide_variant;CLNVCSO=SO:0001483;GENEINFO=NDUFV1:4723;MC=SO:0001583|missense_variant;ORIGIN=1;RS=148352905;Pangolin=ENSG00000167792.13|-2:0.31|2:-0.04
chr11	67607060	424984	G	C	.	.	ALLELEID=413318;CLNDN=not_provided;CLNDISDB=MedGen:CN517202;CLNHGVS=NC_000011.10:g.67607060G>C;CLNREVSTAT=criteria_provided,_single_submitter;CLNSIG=Uncertain_significance;CLNVC=single_nucleotide_variant;CLNVCSO=SO:0001483;GENEINFO=NDUFV1:4723;MC=SO:0001583|missense_variant,SO:0001627|intron_variant;ORIGIN=1;RS=1064797158;Pangolin=ENSG00000167792.13|-11:0.03|-5:-0.02
chr11	67607091	138504	G	T	.	.	AF_ESP=0.00155;AF_EXAC=0.00159;AF_TGP=0.0004;ALLELEID=142207;CLNDN=Leigh_syndrome|Mitochondrial_complex_I_deficiency,_nuclear_type_1|not_specified;CLNDISDB=MONDO:MONDO:0009723,MedGen:C0023264,OMIM:256000,Orphanet:ORPHA506,SNOMED_CT:29570005|MONDO:MONDO:0100224,MedGen:CN257533,OMIM:252010|MedGen:CN169374;CLNHGVS=NC_000011.10:g.67607091G>T;CLNREVSTAT=criteria_provided,_conflicting_interpretations;CLNSIG=Conflicting_interpretations_of_pathogenicity;CLNSIGCONF=Benign(1),Uncertain_significance(2);CLNVC=single_nucleotide_variant;CLNVCSO=SO:0001483;CLNVI=Illumina_Clinical_Services_Laboratory,Illumina:680198;GENEINFO=NDUFV1:4723;MC=SO:0001627|intron_variant;ORIGIN=1;RS=187400726;Pangolin=ENSG00000167792.13|-15:0.0|-42:-0.01
chr11	67608403	214847	C	G	.	.	AF_EXAC=0.00017;ALLELEID=211542;CLNDN=not_provided;CLNDISDB=MedGen:CN517202;CLNHGVS=NC_000011.10:g.67608403C>G;CLNREVSTAT=criteria_provided,_single_submitter;CLNSIG=Uncertain_significance;CLNVC=single_nucleotide_variant;CLNVCSO=SO:0001483;GENEINFO=NDUFV1:4723;MC=SO:0001583|missense_variant;ORIGIN=1;RS=754664225;Pangolin=ENSG00000167792.13|-3:0.06|29:-0.01
chr11	67608424	878347	C	T	.	.	ALLELEID=868418;CLNDN=Leigh_syndrome|Mitochondrial_complex_I_deficiency,_nuclear_type_1;CLNDISDB=MONDO:MONDO:0009723,MedGen:C0023264,OMIM:256000,Orphanet:ORPHA506,SNOMED_CT:29570005|MONDO:MONDO:0100224,MedGen:CN257533,OMIM:252010;CLNHGVS=NC_000011.10:g.67608424C>T;CLNREVSTAT=criteria_provided,_single_submitter;CLNSIG=Uncertain_significance;CLNVC=single_nucleotide_variant;CLNVCSO=SO:0001483;CLNVI=Illumina_Clinical_Services_Laboratory,Illumina:912770;GENEINFO=NDUFV1:4723;MC=SO:0001583|missense_variant;ORIGIN=1;Pangolin=ENSG00000167792.13|8:0.01|-24:-0.02
chr11	67608442	521516	G	A	.	.	AF_ESP=8e-05;AF_EXAC=2e-05;ALLELEID=511925;CLNDN=Mitochondrial_complex_I_deficiency,_nuclear_type_1|Inborn_genetic_diseases;CLNDISDB=MONDO:MONDO:0100224,MedGen:CN257533,OMIM:252010|MeSH:D030342,MedGen:C0950123;CLNHGVS=NC_000011.10:g.67608442G>A;CLNREVSTAT=criteria_provided,_multiple_submitters,_no_conflicts;CLNSIG=Uncertain_significance;CLNVC=single_nucleotide_variant;CLNVCSO=SO:0001483;GENEINFO=NDUFV1:4723;MC=SO:0001583|missense_variant;ORIGIN=1;RS=141502688;Pangolin=ENSG00000167792.13|-42:0.02|15:-0.01
chr11	67608473	214842	C	T	.	.	AF_ESP=0.00092;AF_EXAC=0.00275;AF_TGP=0.00379;ALLELEID=211544;CLNDN=Leigh_syndrome|Mitochondrial_complex_I_deficiency,_nuclear_type_1|not_specified|not_provided;CLNDISDB=MONDO:MONDO:0009723,MedGen:C0023264,OMIM:256000,Orphanet:ORPHA506,SNOMED_CT:29570005|MONDO:MONDO:0100224,MedGen:CN257533,OMIM:252010|MedGen:CN169374|MedGen:CN517202;CLNHGVS=NC_000011.10:g.67608473C>T;CLNREVSTAT=criteria_provided,_conflicting_interpretations;CLNSIG=Conflicting_interpretations_of_pathogenicity;CLNSIGCONF=Benign(2),Likely_benign(1),Uncertain_significance(1);CLNVC=single_nucleotide_variant;CLNVCSO=SO:0001483;CLNVI=Illumina_Clinical_Services_Laboratory,Illumina:639377;GENEINFO=NDUFV1:4723;MC=SO:0001819|synonymous_variant;ORIGIN=1;RS=11540012;Pangolin=ENSG00000167792.13|-16:0.0|5:-0.0
chr11	67608490	380989	C	T	.	.	AF_ESP=0.00054;AF_EXAC=0.00014;AF_TGP=0.0008;ALLELEID=372344;CLNDN=Leigh_syndrome|Mitochondrial_complex_I_deficiency,_nuclear_type_1|not_specified;CLNDISDB=MONDO:MONDO:0009723,MedGen:C0023264,OMIM:256000,Orphanet:ORPHA506,SNOMED_CT:29570005|MONDO:MONDO:0100224,MedGen:CN257533,OMIM:252010|MedGen:CN169374;CLNHGVS=NC_000011.10:g.67608490C>T;CLNREVSTAT=criteria_provided,_conflicting_interpretations;CLNSIG=Conflicting_interpretations_of_pathogenicity;CLNSIGCONF=Likely_benign(1),Uncertain_significance(2);CLNVC=single_nucleotide_variant;CLNVCSO=SO:0001483;CLNVI=Illumina_Clinical_Services_Laboratory,Illumina:894110;GENEINFO=NDUFV1:4723;MC=SO:0001627|intron_variant;ORIGIN=1;RS=199963966;Pangolin=ENSG00000167792.13|-12:0.0|-33:-0.0
chr11	67608562	1030191	T	A	.	.	ALLELEID=1017504;CLNDN=Mitochondrial_complex_I_deficiency,_nuclear_type_1;CLNDISDB=MONDO:MONDO:0100224,MedGen:CN257533,OMIM:252010;CLNHGVS=NC_000011.10:g.67608562T>A;CLNREVSTAT=criteria_provided,_single_submitter;CLNSIG=Uncertain_significance;CLNVC=single_nucleotide_variant;CLNVCSO=SO:0001483;GENEINFO=NDUFV1:4723;MC=SO:0001583|missense_variant;ORIGIN=8;Pangolin=ENSG00000167792.13|-10:0.01|-2:-0.01
chr11	67608562	372715	T	C	.	.	AF_ESP=8e-05;AF_EXAC=7e-05;ALLELEID=359993;CLNDN=Mitochondrial_complex_I_deficiency|Mitochondrial_complex_I_deficiency,_nuclear_type_1|not_provided;CLNDISDB=MONDO:MONDO:0100133,MedGen:C1838979,Orphanet:ORPHA2609|MONDO:MONDO:0100224,MedGen:CN257533,OMIM:252010|MedGen:CN517202;CLNHGVS=NC_000011.10:g.67608562T>C;CLNREVSTAT=criteria_provided,_conflicting_interpretations;CLNSIG=Conflicting_interpretations_of_pathogenicity;CLNSIGCONF=Likely_pathogenic(2),Uncertain_significance(1);CLNVC=single_nucleotide_variant;CLNVCSO=SO:0001483;GENEINFO=NDUFV1:4723;MC=SO:0001583|missense_variant;ORIGIN=1;RS=201727685;Pangolin=ENSG00000167792.13|-2:0.0|-2:-0.0
chr11	67608601	305740	C	T	.	.	AF_ESP=0.00015;AF_EXAC=0.00017;ALLELEID=328866;CLNDN=Leigh_syndrome|Mitochondrial_complex_I_deficiency,_nuclear_type_1|not_specified|not_provided;CLNDISDB=MONDO:MONDO:0009723,MedGen:C0023264,OMIM:256000,Orphanet:ORPHA506,SNOMED_CT:29570005|MONDO:MONDO:0100224,MedGen:CN257533,OMIM:252010|MedGen:CN169374|MedGen:CN517202;CLNHGVS=NC_000011.10:g.67608601C>T;CLNREVSTAT=criteria_provided,_conflicting_interpretations;CLNSIG=Conflicting_interpretations_of_pathogenicity;CLNSIGCONF=Likely_benign(2),Uncertain_significance(2);CLNVC=single_nucleotide_variant;CLNVCSO=SO:0001483;CLNVI=Illumina_Clinical_Services_Laboratory,Illumina:661396;GENEINFO=NDUFV1:4723;MC=SO:0001819|synonymous_variant;ORIGIN=1;RS=199543483;Pangolin=ENSG00000167792.13|9:0.0|-49:-0.0
chr11	67608614	305741	C	T	.	.	ALLELEID=314895;CLNDN=Leigh_syndrome|Mitochondrial_complex_I_deficiency,_nuclear_type_1;CLNDISDB=MONDO:MONDO:0009723,MedGen:C0023264,OMIM:256000,Orphanet:ORPHA506,SNOMED_CT:29570005|MONDO:MONDO:0100224,MedGen:CN257533,OMIM:252010;CLNHGVS=NC_000011.10:g.67608614C>T;CLNREVSTAT=criteria_provided,_single_submitter;CLNSIG=Uncertain_significance;CLNVC=single_nucleotide_variant;CLNVCSO=SO:0001483;CLNVI=Illumina_Clinical_Services_Laboratory,Illumina:666133;GENEINFO=NDUFV1:4723;MC=SO:0001583|missense_variant;ORIGIN=1;RS=886048587;Pangolin=ENSG00000167792.13|-4:0.0|-39:-0.0
chr11	67608645	214849	G	A	.	.	AF_EXAC=6e-05;ALLELEID=211546;CLNDN=not_provided;CLNDISDB=MedGen:CN517202;CLNHGVS=NC_000011.10:g.67608645G>A;CLNREVSTAT=criteria_provided,_conflicting_interpretations;CLNSIG=Conflicting_interpretations_of_pathogenicity;CLNSIGCONF=Likely_benign(1),Uncertain_significance(2);CLNVC=single_nucleotide_variant;CLNVCSO=SO:0001483;GENEINFO=NDUFV1:4723;MC=SO:0001819|synonymous_variant;ORIGIN=1;RS=773832212;Pangolin=ENSG00000167792.13|1:0.2|-47:-0.0
chr11	67608658	430090	C	T	.	.	ALLELEID=421880;CLNDN=not_provided;CLNDISDB=MedGen:CN517202;CLNHGVS=NC_000011.10:g.67608658C>T;CLNREVSTAT=criteria_provided,_single_submitter;CLNSIG=Uncertain_significance;CLNVC=single_nucleotide_variant;CLNVCSO=SO:0001483;GENEINFO=NDUFV1:4723;MC=SO:0001583|missense_variant;ORIGIN=1;RS=138526825;Pangolin=ENSG00000167792.13|-12:0.0|-48:-0.0
chr11	67608708	1031133	G	T	.	.	ALLELEID=1017505;CLNDN=Mitochondrial_complex_1_deficiency,_nuclear_type_4;CLNDISDB=MONDO:MONDO:0032609,MedGen:C4748753,OMIM:618225;CLNHGVS=NC_000011.10:g.67608708G>T;CLNREVSTAT=criteria_provided,_single_submitter;CLNSIG=Uncertain_significance;CLNVC=single_nucleotide_variant;CLNVCSO=SO:0001483;GENEINFO=NDUFV1:4723;MC=SO:0001583|missense_variant;ORIGIN=0;Pangolin=ENSG00000167792.13|16:0.01|14:-0.0
chr11	67608734	305742	G	A	.	.	AF_EXAC=0.00567;AF_TGP=0.0026;ALLELEID=314907;CLNDN=Leigh_syndrome|Mitochondrial_complex_I_deficiency,_nuclear_type_1;CLNDISDB=MONDO:MONDO:0009723,MedGen:C0023264,OMIM:256000,Orphanet:ORPHA506,SNOMED_CT:29570005|MONDO:MONDO:0100224,MedGen:CN257533,OMIM:252010;CLNHGVS=NC_000011.10:g.67608734G>A;CLNREVSTAT=criteria_provided,_single_submitter;CLNSIG=Uncertain_significance;CLNVC=single_nucleotide_variant;CLNVCSO=SO:0001483;CLNVI=Illumina_Clinical_Services_Laboratory,Illumina:670087;GENEINFO=NDUFV1:4723;MC=SO:0001627|intron_variant;ORIGIN=1;RS=184136353;Pangolin=ENSG00000167792.13|-12:0.0|-10:-0.01
chr11	67609458	305743	G	T	.	.	ALLELEID=328867;CLNDN=Leigh_syndrome|Mitochondrial_complex_I_deficiency,_nuclear_type_1;CLNDISDB=MONDO:MONDO:0009723,MedGen:C0023264,OMIM:256000,Orphanet:ORPHA506,SNOMED_CT:29570005|MONDO:MONDO:0100224,MedGen:CN257533,OMIM:252010;CLNHGVS=NC_000011.10:g.67609458G>T;CLNREVSTAT=criteria_provided,_single_submitter;CLNSIG=Uncertain_significance;CLNVC=single_nucleotide_variant;CLNVCSO=SO:0001483;CLNVI=Illumina_Clinical_Services_Laboratory,Illumina:268577;GENEINFO=NDUFV1:4723;MC=SO:0001583|missense_variant;ORIGIN=1;RS=886048588;Pangolin=ENSG00000167792.13|20:0.01|1:-0.0
chr11	67609468	1031699	G	A	.	.	ALLELEID=1020923;CLNDN=Mitochondrial_complex_I_deficiency,_nuclear_type_1;CLNDISDB=MONDO:MONDO:0100224,MedGen:CN257533,OMIM:252010;CLNHGVS=NC_000011.10:g.67609468G>A;CLNREVSTAT=criteria_provided,_single_submitter;CLNSIG=Uncertain_significance;CLNVC=single_nucleotide_variant;CLNVCSO=SO:0001483;GENEINFO=NDUFV1:4723;MC=SO:0001583|missense_variant;ORIGIN=0;Pangolin=ENSG00000167792.13|-42:0.0|-9:-0.0
chr11	67609491	305744	G	A	.	.	AF_ESP=0.00054;AF_EXAC=0.00029;AF_TGP=0.0008;ALLELEID=321682;CLNDN=Leigh_syndrome|Mitochondrial_complex_I_deficiency,_nuclear_type_1|not_specified|not_provided;CLNDISDB=MONDO:MONDO:0009723,MedGen:C0023264,OMIM:256000,Orphanet:ORPHA506,SNOMED_CT:29570005|MONDO:MONDO:0100224,MedGen:CN257533,OMIM:252010|MedGen:CN169374|MedGen:CN517202;CLNHGVS=NC_000011.10:g.67609491G>A;CLNREVSTAT=criteria_provided,_conflicting_interpretations;CLNSIG=Conflicting_interpretations_of_pathogenicity;CLNSIGCONF=Benign(1),Likely_benign(1),Uncertain_significance(2);CLNVC=single_nucleotide_variant;CLNVCSO=SO:0001483;CLNVI=Illumina_Clinical_Services_Laboratory,Illumina:112244;GENEINFO=NDUFV1:4723;MC=SO:0001819|synonymous_variant;ORIGIN=1;RS=140445386;Pangolin=ENSG00000167792.13|5:0.0|-39:-0.0
chr11	67609496	426830	C	T	.	.	AF_EXAC=1e-05;ALLELEID=415299;CLNDN=not_provided;CLNDISDB=MedGen:CN517202;CLNHGVS=NC_000011.10:g.67609496C>T;CLNREVSTAT=criteria_provided,_single_submitter;CLNSIG=Uncertain_significance;CLNVC=single_nucleotide_variant;CLNVCSO=SO:0001483;GENEINFO=NDUFV1:4723;MC=SO:0001583|missense_variant;ORIGIN=1;RS=780495375;Pangolin=ENSG00000167792.13|-44:0.0|0:-0.0
chr11	67609539	305745	G	T	.	.	AF_ESP=8e-05;AF_EXAC=2e-05;ALLELEID=327780;CLNDN=Leigh_syndrome|Mitochondrial_complex_I_deficiency|not_provided;CLNDISDB=MONDO:MONDO:0009723,MedGen:C0023264,OMIM:256000,Orphanet:ORPHA506,SNOMED_CT:29570005|MONDO:MONDO:0100133,MedGen:C1838979,Orphanet:ORPHA2609|MedGen:CN517202;CLNHGVS=NC_000011.10:g.67609539G>T;CLNREVSTAT=criteria_provided,_conflicting_interpretations;CLNSIG=Conflicting_interpretations_of_pathogenicity;CLNSIGCONF=Likely_benign(1),Uncertain_significance(2);CLNVC=single_nucleotide_variant;CLNVCSO=SO:0001483;CLNVI=Illumina_Clinical_Services_Laboratory,Illumina:156553;GENEINFO=NDUFV1:4723;MC=SO:0001819|synonymous_variant;ORIGIN=1;RS=148461900;Pangolin=ENSG00000167792.13|-2:0.0|-43:-0.0
chr11	67609557	748271	G	T	.	.	ALLELEID=752884;CLNDN=Leigh_syndrome|Mitochondrial_complex_I_deficiency,_nuclear_type_1|not_provided;CLNDISDB=MONDO:MONDO:0009723,MedGen:C0023264,OMIM:256000,Orphanet:ORPHA506,SNOMED_CT:29570005|MONDO:MONDO:0100224,MedGen:CN257533,OMIM:252010|MedGen:CN517202;CLNHGVS=NC_000011.10:g.67609557G>T;CLNREVSTAT=criteria_provided,_conflicting_interpretations;CLNSIG=Conflicting_interpretations_of_pathogenicity;CLNSIGCONF=Likely_benign(1),Uncertain_significance(2);CLNVC=single_nucleotide_variant;CLNVCSO=SO:0001483;CLNVI=Illumina_Clinical_Services_Laboratory,Illumina:698430;GENEINFO=NDUFV1:4723;MC=SO:0001819|synonymous_variant;ORIGIN=1;RS=144087607;Pangolin=ENSG00000167792.13|-20:0.0|-3:-0.0
chr11	67609571	880156	T	C	.	.	ALLELEID=868419;CLNDN=Leigh_syndrome|Mitochondrial_complex_I_deficiency,_nuclear_type_1;CLNDISDB=MONDO:MONDO:0009723,MedGen:C0023264,OMIM:256000,Orphanet:ORPHA506,SNOMED_CT:29570005|MONDO:MONDO:0100224,MedGen:CN257533,OMIM:252010;CLNHGVS=NC_000011.10:g.67609571T>C;CLNREVSTAT=criteria_provided,_single_submitter;CLNSIG=Uncertain_significance;CLNVC=single_nucleotide_variant;CLNVCSO=SO:0001483;CLNVI=Illumina_Clinical_Services_Laboratory,Illumina:907016;GENEINFO=NDUFV1:4723;MC=SO:0001583|missense_variant;ORIGIN=1;Pangolin=ENSG00000167792.13|-34:0.0|-24:-0.0
chr11	67609579	451087	C	T	.	.	AF_ESP=8e-05;AF_EXAC=7e-05;AF_TGP=0.0004;ALLELEID=444873;CLNDN=Mitochondrial_complex_I_deficiency,_nuclear_type_1|not_provided;CLNDISDB=MONDO:MONDO:0100224,MedGen:CN257533,OMIM:252010|MedGen:CN517202;CLNHGVS=NC_000011.10:g.67609579C>T;CLNREVSTAT=criteria_provided,_multiple_submitters,_no_conflicts;CLNSIG=Uncertain_significance;CLNVC=single_nucleotide_variant;CLNVCSO=SO:0001483;GENEINFO=NDUFV1:4723;MC=SO:0001583|missense_variant;ORIGIN=1;RS=151144350;Pangolin=ENSG00000167792.13|-2:0.0|-25:-0.0
chr11	67609582	214855	G	A	.	.	AF_EXAC=0.00011;ALLELEID=211551;CLNDN=not_provided;CLNDISDB=MedGen:CN517202;CLNHGVS=NC_000011.10:g.67609582G>A;CLNREVSTAT=criteria_provided,_single_submitter;CLNSIG=Uncertain_significance;CLNVC=single_nucleotide_variant;CLNVCSO=SO:0001483;GENEINFO=NDUFV1:4723;MC=SO:0001583|missense_variant;ORIGIN=1;RS=748448861;Pangolin=ENSG00000167792.13|-28:0.0|-45:-0.0
chr11	67609624	1031700	T	G	.	.	ALLELEID=1020924;CLNDN=Mitochondrial_complex_I_deficiency,_nuclear_type_1;CLNDISDB=MONDO:MONDO:0100224,MedGen:CN257533,OMIM:252010;CLNHGVS=NC_000011.10:g.67609624T>G;CLNREVSTAT=criteria_provided,_single_submitter;CLNSIG=Uncertain_significance;CLNVC=single_nucleotide_variant;CLNVCSO=SO:0001483;GENEINFO=NDUFV1:4723;MC=SO:0001583|missense_variant;ORIGIN=16;Pangolin=ENSG00000167792.13|11:0.0|11:-0.0
chr11	67610400	305746	A	G	.	.	AF_EXAC=1e-05;AF_TGP=0.0002;ALLELEID=328868;CLNDN=Leigh_syndrome|Mitochondrial_complex_I_deficiency,_nuclear_type_1;CLNDISDB=MONDO:MONDO:0009723,MedGen:C0023264,OMIM:256000,Orphanet:ORPHA506,SNOMED_CT:29570005|MONDO:MONDO:0100224,MedGen:CN257533,OMIM:252010;CLNHGVS=NC_000011.10:g.67610400A>G;CLNREVSTAT=criteria_provided,_single_submitter;CLNSIG=Uncertain_significance;CLNVC=single_nucleotide_variant;CLNVCSO=SO:0001483;CLNVI=Illumina_Clinical_Services_Laboratory,Illumina:620353;GENEINFO=NDUFV1:4723;MC=SO:0001583|missense_variant;ORIGIN=1;RS=551603121;Pangolin=ENSG00000167792.13|-1:0.0|8:-0.0
chr11	67610433	305747	G	A	.	.	AF_ESP=0.00046;AF_EXAC=0.00021;AF_TGP=0.0008;ALLELEID=321691;CLNDN=Leigh_syndrome|Mitochondrial_complex_I_deficiency,_nuclear_type_1|not_provided;CLNDISDB=MONDO:MONDO:0009723,MedGen:C0023264,OMIM:256000,Orphanet:ORPHA506,SNOMED_CT:29570005|MONDO:MONDO:0100224,MedGen:CN257533,OMIM:252010|MedGen:CN517202;CLNHGVS=NC_000011.10:g.67610433G>A;CLNREVSTAT=criteria_provided,_multiple_submitters,_no_conflicts;CLNSIG=Uncertain_significance;CLNVC=single_nucleotide_variant;CLNVCSO=SO:0001483;CLNVI=Illumina_Clinical_Services_Laboratory,Illumina:112296;GENEINFO=NDUFV1:4723;MC=SO:0001583|missense_variant;ORIGIN=1;RS=142982022;Pangolin=ENSG00000167792.13|-25:0.0|-29:-0.0
chr11	67610467	724429	C	T	.	.	AF_ESP=0.00085;AF_EXAC=0.00057;AF_TGP=0.0012;ALLELEID=738219;CLNDN=Leigh_syndrome|Mitochondrial_complex_I_deficiency,_nuclear_type_1|not_provided;CLNDISDB=MONDO:MONDO:0009723,MedGen:C0023264,OMIM:256000,Orphanet:ORPHA506,SNOMED_CT:29570005|MONDO:MONDO:0100224,MedGen:CN257533,OMIM:252010|MedGen:CN517202;CLNHGVS=NC_000011.10:g.67610467C>T;CLNREVSTAT=criteria_provided,_conflicting_interpretations;CLNSIG=Conflicting_interpretations_of_pathogenicity;CLNSIGCONF=Likely_benign(1),Uncertain_significance(2);CLNVC=single_nucleotide_variant;CLNVCSO=SO:0001483;CLNVI=Illumina_Clinical_Services_Laboratory,Illumina:735232;GENEINFO=NDUFV1:4723;MC=SO:0001819|synonymous_variant;ORIGIN=1;RS=151104852;Pangolin=ENSG00000167792.13|-6:0.0|-14:-0.0
chr11	67610476	305748	G	A	.	.	ALLELEID=314908;CLNDN=Leigh_syndrome|Mitochondrial_complex_I_deficiency,_nuclear_type_1;CLNDISDB=MONDO:MONDO:0009723,MedGen:C0023264,OMIM:256000,Orphanet:ORPHA506,SNOMED_CT:29570005|MONDO:MONDO:0100224,MedGen:CN257533,OMIM:252010;CLNHGVS=NC_000011.10:g.67610476G>A;CLNREVSTAT=criteria_provided,_single_submitter;CLNSIG=Uncertain_significance;CLNVC=single_nucleotide_variant;CLNVCSO=SO:0001483;CLNVI=Illumina_Clinical_Services_Laboratory,Illumina:448305;GENEINFO=NDUFV1:4723;MC=SO:0001819|synonymous_variant;ORIGIN=1;RS=886048589;Pangolin=ENSG00000167792.13|2:0.0|-15:-0.0
chr11	67610540	638374	C	T	.	.	AF_ESP=0.00015;AF_EXAC=7e-05;ALLELEID=626209;CLNDN=Mitochondrial_complex_1_deficiency,_nuclear_type_4;CLNDISDB=MONDO:MONDO:0032609,MedGen:C4748753,OMIM:618225;CLNHGVS=NC_000011.10:g.67610540C>T;CLNREVSTAT=criteria_provided,_single_submitter;CLNSIG=Uncertain_significance;CLNVC=single_nucleotide_variant;CLNVCSO=SO:0001483;GENEINFO=NDUFV1:4723;MC=SO:0001583|missense_variant;ORIGIN=0;RS=138583785;Pangolin=ENSG00000167792.13|26:0.0|30:-0.01
chr11	67610582	214843	C	T	.	.	AF_ESP=0.00015;AF_EXAC=0.00017;AF_TGP=0.0002;ALLELEID=211554;CLNDN=Leigh_syndrome|Mitochondrial_complex_I_deficiency,_nuclear_type_1|not_specified;CLNDISDB=MONDO:MONDO:0009723,MedGen:C0023264,OMIM:256000,Orphanet:ORPHA506,SNOMED_CT:29570005|MONDO:MONDO:0100224,MedGen:CN257533,OMIM:252010|MedGen:CN169374;CLNHGVS=NC_000011.10:g.67610582C>T;CLNREVSTAT=criteria_provided,_conflicting_interpretations;CLNSIG=Conflicting_interpretations_of_pathogenicity;CLNSIGCONF=Benign(1),Uncertain_significance(2);CLNVC=single_nucleotide_variant;CLNVCSO=SO:0001483;CLNVI=Illumina_Clinical_Services_Laboratory,Illumina:748006;GENEINFO=NDUFV1:4723;MC=SO:0001627|intron_variant;ORIGIN=1;RS=200417926;Pangolin=ENSG00000167792.13|-12:0.0|-16:-0.01
chr11	67611025	548567	A	T	.	.	ALLELEID=539038;CLNDN=Mitochondrial_complex_I_deficiency;CLNDISDB=MONDO:MONDO:0100133,MedGen:C1838979,Orphanet:ORPHA2609;CLNHGVS=NC_000011.10:g.67611025A>T;CLNREVSTAT=criteria_provided,_single_submitter;CLNSIG=Uncertain_significance;CLNVC=single_nucleotide_variant;CLNVCSO=SO:0001483;GENEINFO=NDUFV1:4723;MC=SO:0001583|missense_variant;ORIGIN=4;RS=1235686151;Pangolin=ENSG00000167792.13|12:0.0|-27:-0.01
chr11	67611045	632170	TCCCC	T	.	.	ALLELEID=620416;CLNDN=NDUFV1-Related_Disorders;CLNDISDB=.;CLNHGVS=NC_000011.10:g.67611047_67611050del;CLNREVSTAT=criteria_provided,_single_submitter;CLNSIG=Uncertain_significance;CLNVC=Deletion;CLNVCSO=SO:0000159;CLNVI=Illumina_Clinical_Services_Laboratory,Illumina:925947;GENEINFO=NDUFV1:4723;MC=SO:0001589|frameshift_variant;ORIGIN=1;RS=1229474296;Pangolin=ENSG00000167792.13|24:0.0|-47:-0.01
chr11	67611048	423858	C	T	.	.	ALLELEID=408447;CLNDN=not_provided;CLNDISDB=MedGen:CN517202;CLNHGVS=NC_000011.10:g.67611048C>T;CLNREVSTAT=criteria_provided,_single_submitter;CLNSIG=Uncertain_significance;CLNVC=single_nucleotide_variant;CLNVCSO=SO:0001483;GENEINFO=NDUFV1:4723;MC=SO:0001583|missense_variant;ORIGIN=1;RS=1064796664;Pangolin=ENSG00000167792.13|21:0.0|47:-0.01
chr11	67611060	802692	C	T	.	.	AF_EXAC=2e-05;ALLELEID=791160;CLNDN=Leigh_syndrome|Mitochondrial_complex_I_deficiency,_nuclear_type_1;CLNDISDB=MONDO:MONDO:0009723,MedGen:C0023264,OMIM:256000,Orphanet:ORPHA506,SNOMED_CT:29570005|MONDO:MONDO:0100224,MedGen:CN257533,OMIM:252010;CLNHGVS=NC_000011.10:g.67611060C>T;CLNREVSTAT=criteria_provided,_conflicting_interpretations;CLNSIG=Conflicting_interpretations_of_pathogenicity;CLNSIGCONF=Likely_pathogenic(1),Uncertain_significance(2);CLNVC=single_nucleotide_variant;CLNVCSO=SO:0001483;CLNVI=Illumina_Clinical_Services_Laboratory,Illumina:931963;GENEINFO=NDUFV1:4723;MC=SO:0001583|missense_variant;ORIGIN=1;RS=755312472;Pangolin=ENSG00000167792.13|35:0.01|9:-0.0
chr11	67611064	521517	G	A	.	.	AF_ESP=8e-05;AF_EXAC=2e-05;ALLELEID=511926;CLNDN=Inborn_genetic_diseases;CLNDISDB=MeSH:D030342,MedGen:C0950123;CLNHGVS=NC_000011.10:g.67611064G>A;CLNREVSTAT=criteria_provided,_single_submitter;CLNSIG=Uncertain_significance;CLNVC=single_nucleotide_variant;CLNVCSO=SO:0001483;GENEINFO=NDUFV1:4723;MC=SO:0001583|missense_variant;ORIGIN=1;RS=371938193;Pangolin=ENSG00000167792.13|31:0.07|10:-0.0
chr11	67611094	214857	G	A	.	.	AF_ESP=0.00015;AF_EXAC=5e-05;ALLELEID=211555;CLNDN=Leigh_syndrome|Mitochondrial_complex_I_deficiency,_nuclear_type_1|not_provided;CLNDISDB=MONDO:MONDO:0009723,MedGen:C0023264,OMIM:256000,Orphanet:ORPHA506,SNOMED_CT:29570005|MONDO:MONDO:0100224,MedGen:CN257533,OMIM:252010|MedGen:CN517202;CLNHGVS=NC_000011.10:g.67611094G>A;CLNREVSTAT=criteria_provided,_multiple_submitters,_no_conflicts;CLNSIG=Uncertain_significance;CLNVC=single_nucleotide_variant;CLNVCSO=SO:0001483;CLNVI=Illumina_Clinical_Services_Laboratory,Illumina:658614;GENEINFO=NDUFV1:4723;MC=SO:0001583|missense_variant;ORIGIN=1;RS=141400889;Pangolin=ENSG00000167792.13|-25:0.0|1:-0.04
chr11	67611113	305749	C	T	.	.	AF_ESP=0.00154;AF_EXAC=0.00032;AF_TGP=0.001;ALLELEID=321693;CLNDN=Leigh_syndrome|Mitochondrial_complex_I_deficiency,_nuclear_type_1|not_provided;CLNDISDB=MONDO:MONDO:0009723,MedGen:C0023264,OMIM:256000,Orphanet:ORPHA506,SNOMED_CT:29570005|MONDO:MONDO:0100224,MedGen:CN257533,OMIM:252010|MedGen:CN517202;CLNHGVS=NC_000011.10:g.67611113C>T;CLNREVSTAT=criteria_provided,_conflicting_interpretations;CLNSIG=Conflicting_interpretations_of_pathogenicity;CLNSIGCONF=Benign(1),Uncertain_significance(2);CLNVC=single_nucleotide_variant;CLNVCSO=SO:0001483;CLNVI=Illumina_Clinical_Services_Laboratory,Illumina:794719;GENEINFO=NDUFV1:4723;MC=SO:0001819|synonymous_variant;ORIGIN=1;RS=150859374;Pangolin=ENSG00000167792.13|49:0.01|-18:-0.01
chr11	67611125	380653	C	T	.	.	AF_ESP=0.00046;AF_EXAC=0.00031;ALLELEID=372357;CLNDN=Leigh_syndrome|Mitochondrial_complex_I_deficiency,_nuclear_type_1|not_specified|not_provided;CLNDISDB=MONDO:MONDO:0009723,MedGen:C0023264,OMIM:256000,Orphanet:ORPHA506,SNOMED_CT:29570005|MONDO:MONDO:0100224,MedGen:CN257533,OMIM:252010|MedGen:CN169374|MedGen:CN517202;CLNHGVS=NC_000011.10:g.67611125C>T;CLNREVSTAT=criteria_provided,_conflicting_interpretations;CLNSIG=Conflicting_interpretations_of_pathogenicity;CLNSIGCONF=Benign(1),Likely_benign(1),Uncertain_significance(2);CLNVC=single_nucleotide_variant;CLNVCSO=SO:0001483;CLNVI=Illumina_Clinical_Services_Laboratory,Illumina:500258;GENEINFO=NDUFV1:4723;MC=SO:0001819|synonymous_variant;ORIGIN=1;RS=139299777;Pangolin=ENSG00000167792.13|37:0.0|-30:-0.01
chr11	67611137	305750	T	C	.	.	AF_EXAC=5e-05;ALLELEID=321700;CLNDN=Leigh_syndrome|Mitochondrial_complex_I_deficiency,_nuclear_type_1|not_provided;CLNDISDB=MONDO:MONDO:0009723,MedGen:C0023264,OMIM:256000,Orphanet:ORPHA506,SNOMED_CT:29570005|MONDO:MONDO:0100224,MedGen:CN257533,OMIM:252010|MedGen:CN517202;CLNHGVS=NC_000011.10:g.67611137T>C;CLNREVSTAT=criteria_provided,_conflicting_interpretations;CLNSIG=Conflicting_interpretations_of_pathogenicity;CLNSIGCONF=Likely_benign(1),Uncertain_significance(2);CLNVC=single_nucleotide_variant;CLNVCSO=SO:0001483;CLNVI=Illumina_Clinical_Services_Laboratory,Illumina:794894;GENEINFO=NDUFV1:4723;MC=SO:0001819|synonymous_variant;ORIGIN=1;RS=766555879;Pangolin=ENSG00000167792.13|-42:0.01|25:-0.0
chr11	67611140	632171	CA	C	.	.	ALLELEID=620417;CLNDN=NDUFV1-Related_Disorders;CLNDISDB=.;CLNHGVS=NC_000011.10:g.67611142del;CLNREVSTAT=criteria_provided,_single_submitter;CLNSIG=Uncertain_significance;CLNVC=Deletion;CLNVCSO=SO:0000159;CLNVI=Illumina_Clinical_Services_Laboratory,Illumina:603859;GENEINFO=NDUFV1:4723;MC=SO:0001589|frameshift_variant;ORIGIN=1;RS=1565225588;Pangolin=ENSG00000167792.13|-45:0.02|28:-0.0
chr11	67611142	214858	A	G	.	.	AF_EXAC=1e-05;ALLELEID=211556;CLNDN=not_provided;CLNDISDB=MedGen:CN517202;CLNHGVS=NC_000011.10:g.67611142A>G;CLNREVSTAT=criteria_provided,_single_submitter;CLNSIG=Uncertain_significance;CLNVC=single_nucleotide_variant;CLNVCSO=SO:0001483;GENEINFO=NDUFV1:4723;MC=SO:0001583|missense_variant;ORIGIN=1;RS=754023854;Pangolin=ENSG00000167792.13|1:0.02|-47:-0.01
chr11	67611156	806705	G	A	.	.	ALLELEID=796643;CLNDN=not_provided;CLNDISDB=MedGen:CN517202;CLNHGVS=NC_000011.10:g.67611156G>A;CLNREVSTAT=criteria_provided,_single_submitter;CLNSIG=Uncertain_significance;CLNVC=single_nucleotide_variant;CLNVCSO=SO:0001483;GENEINFO=NDUFV1:4723;MC=SO:0001583|missense_variant;ORIGIN=1;RS=1591111059;Pangolin=ENSG00000167792.13|6:0.0|12:-0.0
chr11	67611165	1031701	G	A	.	.	ALLELEID=1020925;CLNDN=Mitochondrial_complex_I_deficiency,_nuclear_type_1;CLNDISDB=MONDO:MONDO:0100224,MedGen:CN257533,OMIM:252010;CLNHGVS=NC_000011.10:g.67611165G>A;CLNREVSTAT=criteria_provided,_single_submitter;CLNSIG=Uncertain_significance;CLNVC=single_nucleotide_variant;CLNVCSO=SO:0001483;GENEINFO=NDUFV1:4723;MC=SO:0001583|missense_variant;ORIGIN=8;Pangolin=ENSG00000167792.13|42:0.0|-3:-0.0
chr11	67611198	305751	A	G	.	.	AF_EXAC=4e-05;AF_TGP=0.0002;ALLELEID=327781;CLNDN=Leigh_syndrome|Mitochondrial_complex_I_deficiency,_nuclear_type_1;CLNDISDB=MONDO:MONDO:0009723,MedGen:C0023264,OMIM:256000,Orphanet:ORPHA506,SNOMED_CT:29570005|MONDO:MONDO:0100224,MedGen:CN257533,OMIM:252010;CLNHGVS=NC_000011.10:g.67611198A>G;CLNREVSTAT=criteria_provided,_single_submitter;CLNSIG=Uncertain_significance;CLNVC=single_nucleotide_variant;CLNVCSO=SO:0001483;CLNVI=Illumina_Clinical_Services_Laboratory,Illumina:796164;GENEINFO=NDUFV1:4723;MC=SO:0001583|missense_variant;ORIGIN=1;RS=573896386;Pangolin=ENSG00000167792.13|9:0.0|9:-0.0
chr11	67611418	880211	G	T	.	.	ALLELEID=868420;CLNDN=Leigh_syndrome|Mitochondrial_complex_I_deficiency,_nuclear_type_1;CLNDISDB=MONDO:MONDO:0009723,MedGen:C0023264,OMIM:256000,Orphanet:ORPHA506,SNOMED_CT:29570005|MONDO:MONDO:0100224,MedGen:CN257533,OMIM:252010;CLNHGVS=NC_000011.10:g.67611418G>T;CLNREVSTAT=criteria_provided,_single_submitter;CLNSIG=Uncertain_significance;CLNVC=single_nucleotide_variant;CLNVCSO=SO:0001483;CLNVI=Illumina_Clinical_Services_Laboratory,Illumina:1338448;GENEINFO=NDUFV1:4723;MC=SO:0001583|missense_variant;ORIGIN=1;Pangolin=ENSG00000167792.13|-15:0.15|48:-0.0
chr11	67611506	305752	C	T	.	.	AF_ESP=8e-05;AF_EXAC=2e-05;ALLELEID=327783;CLNDN=Leigh_syndrome|Mitochondrial_complex_I_deficiency,_nuclear_type_1;CLNDISDB=MONDO:MONDO:0009723,MedGen:C0023264,OMIM:256000,Orphanet:ORPHA506,SNOMED_CT:29570005|MONDO:MONDO:0100224,MedGen:CN257533,OMIM:252010;CLNHGVS=NC_000011.10:g.67611506C>T;CLNREVSTAT=criteria_provided,_single_submitter;CLNSIG=Uncertain_significance;CLNVC=single_nucleotide_variant;CLNVCSO=SO:0001483;CLNVI=Illumina_Clinical_Services_Laboratory,Illumina:686387;GENEINFO=NDUFV1:4723;MC=SO:0001819|synonymous_variant;ORIGIN=1;RS=371426372;Pangolin=ENSG00000167792.13|16:0.18|-29:-0.06
chr11	67611511	14058	C	T	.	.	AF_EXAC=5e-05;ALLELEID=29097;CLNDN=Mitochondrial_complex_1_deficiency,_nuclear_type_4|Mitochondrial_complex_I_deficiency;CLNDISDB=MONDO:MONDO:0032609,MedGen:C4748753,OMIM:618225|MONDO:MONDO:0100133,MedGen:C1838979,Orphanet:ORPHA2609;CLNHGVS=NC_000011.10:g.67611511C>T;CLNREVSTAT=criteria_provided,_single_submitter;CLNSIG=Uncertain_significance;CLNVC=single_nucleotide_variant;CLNVCSO=SO:0001483;CLNVI=OMIM_Allelic_Variant:161015.0003|UniProtKB_(protein):P49821#VAR_008846;GENEINFO=NDUFV1:4723;MC=SO:0001583|missense_variant;ORIGIN=1;RS=121913660;Pangolin=ENSG00000167792.13|11:0.24|-34:-0.04
chr11	67611564	305753	C	T	.	.	AF_ESP=0.00039;AF_EXAC=0.00053;ALLELEID=321701;CLNDN=Leigh_syndrome|Mitochondrial_complex_I_deficiency,_nuclear_type_1|not_provided;CLNDISDB=MONDO:MONDO:0009723,MedGen:C0023264,OMIM:256000,Orphanet:ORPHA506,SNOMED_CT:29570005|MONDO:MONDO:0100224,MedGen:CN257533,OMIM:252010|MedGen:CN517202;CLNHGVS=NC_000011.10:g.67611564C>T;CLNREVSTAT=criteria_provided,_conflicting_interpretations;CLNSIG=Conflicting_interpretations_of_pathogenicity;CLNSIGCONF=Likely_benign(1),Uncertain_significance(3);CLNVC=single_nucleotide_variant;CLNVCSO=SO:0001483;CLNVI=Illumina_Clinical_Services_Laboratory,Illumina:563094;GENEINFO=NDUFV1:4723;MC=SO:0001583|missense_variant;ORIGIN=1;RS=142499054;Pangolin=ENSG00000167792.13|5:0.0|-42:-0.02
chr11	67611568	305754	C	T	.	.	AF_ESP=8e-05;ALLELEID=327793;CLNDN=Leigh_syndrome|Mitochondrial_complex_I_deficiency,_nuclear_type_1;CLNDISDB=MONDO:MONDO:0009723,MedGen:C0023264,OMIM:256000,Orphanet:ORPHA506,SNOMED_CT:29570005|MONDO:MONDO:0100224,MedGen:CN257533,OMIM:252010;CLNHGVS=NC_000011.10:g.67611568C>T;CLNREVSTAT=criteria_provided,_single_submitter;CLNSIG=Uncertain_significance;CLNVC=single_nucleotide_variant;CLNVCSO=SO:0001483;CLNVI=Illumina_Clinical_Services_Laboratory,Illumina:821998;GENEINFO=NDUFV1:4723;MC=SO:0001583|missense_variant;ORIGIN=1;RS=372208500;Pangolin=ENSG00000167792.13|1:0.0|-46:-0.02
chr11	67611569	972920	G	A	.	.	ALLELEID=961239;CLNDN=Leigh_syndrome|Mitochondrial_complex_I_deficiency;CLNDISDB=MONDO:MONDO:0009723,MedGen:C0023264,OMIM:256000,Orphanet:ORPHA506,SNOMED_CT:29570005|MONDO:MONDO:0100133,MedGen:C1838979,Orphanet:ORPHA2609;CLNHGVS=NC_000011.10:g.67611569G>A;CLNREVSTAT=criteria_provided,_conflicting_interpretations;CLNSIG=Conflicting_interpretations_of_pathogenicity;CLNSIGCONF=Likely_pathogenic(1),Uncertain_significance(1);CLNVC=single_nucleotide_variant;CLNVCSO=SO:0001483;CLNVI=Broad_Institute_Rare_Disease_Group,_Broad_Institute:c23fb1af-c3cb-4119-abaa-a993646f5b70;GENEINFO=NDUFV1:4723;MC=SO:0001819|synonymous_variant;ORIGIN=1;Pangolin=ENSG00000167792.13|6:0.03|-47:-0.09
chr11	67611918	214860	G	A	.	.	AF_ESP=8e-05;AF_EXAC=7e-05;ALLELEID=211559;CLNDN=Leigh_syndrome|Mitochondrial_complex_I_deficiency,_nuclear_type_1|not_provided;CLNDISDB=MONDO:MONDO:0009723,MedGen:C0023264,OMIM:256000,Orphanet:ORPHA506,SNOMED_CT:29570005|MONDO:MONDO:0100224,MedGen:CN257533,OMIM:252010|MedGen:CN517202;CLNHGVS=NC_000011.10:g.67611918G>A;CLNREVSTAT=criteria_provided,_multiple_submitters,_no_conflicts;CLNSIG=Uncertain_significance;CLNVC=single_nucleotide_variant;CLNVCSO=SO:0001483;CLNVI=Illumina_Clinical_Services_Laboratory,Illumina:678688;GENEINFO=NDUFV1:4723;MC=SO:0001583|missense_variant;ORIGIN=1;RS=376958800;Pangolin=ENSG00000167792.13|42:0.0|-21:-0.0
chr11	67611973	496918	G	A	.	.	AF_EXAC=1e-05;AF_TGP=0.0002;ALLELEID=488342;CLNDN=Mitochondrial_complex_I_deficiency|not_provided;CLNDISDB=MONDO:MONDO:0100133,MedGen:C1838979,Orphanet:ORPHA2609|MedGen:CN517202;CLNHGVS=NC_000011.10:g.67611973G>A;CLNREVSTAT=criteria_provided,_conflicting_interpretations;CLNSIG=Conflicting_interpretations_of_pathogenicity;CLNSIGCONF=Pathogenic(1),Uncertain_significance(1);CLNVC=single_nucleotide_variant;CLNVCSO=SO:0001483;CLNVI=Broad_Institute_Rare_Disease_Group,_Broad_Institute:cc2ed9c6-f7a1-4c6b-bae5-ee7e0c836f66;GENEINFO=NDUFV1:4723;MC=SO:0001583|missense_variant;ORIGIN=1;RS=536758576;Pangolin=ENSG00000167792.13|5:0.0|-1:-0.04
chr11	67612145	305755	G	A	.	.	AF_ESP=8e-05;AF_EXAC=6e-05;ALLELEID=328875;CLNDN=Leigh_syndrome|Mitochondrial_complex_I_deficiency|not_provided;CLNDISDB=MONDO:MONDO:0009723,MedGen:C0023264,OMIM:256000,Orphanet:ORPHA506,SNOMED_CT:29570005|MONDO:MONDO:0100133,MedGen:C1838979,Orphanet:ORPHA2609|MedGen:CN517202;CLNHGVS=NC_000011.10:g.67612145G>A;CLNREVSTAT=criteria_provided,_multiple_submitters,_no_conflicts;CLNSIG=Uncertain_significance;CLNVC=single_nucleotide_variant;CLNVCSO=SO:0001483;CLNVI=Illumina_Clinical_Services_Laboratory,Illumina:60231;GENEINFO=NDUFV1:4723;MC=SO:0001583|missense_variant;ORIGIN=1;RS=142050639;Pangolin=ENSG00000167792.13|-6:0.01|-25:-0.01
chr11	67612155	1034349	G	A	.	.	ALLELEID=1020926;CLNDN=Mitochondrial_complex_I_deficiency,_nuclear_type_1;CLNDISDB=MONDO:MONDO:0100224,MedGen:CN257533,OMIM:252010;CLNHGVS=NC_000011.10:g.67612155G>A;CLNREVSTAT=criteria_provided,_single_submitter;CLNSIG=Uncertain_significance;CLNVC=single_nucleotide_variant;CLNVCSO=SO:0001483;GENEINFO=NDUFV1:4723;MC=SO:0001583|missense_variant;ORIGIN=8;Pangolin=ENSG00000167792.13|-16:0.0|-35:-0.0
chr11	67612170	996909	C	T	.	.	ALLELEID=984588;CLNDN=Mitochondrial_complex_1_deficiency,_nuclear_type_4|Mitochondrial_complex_I_deficiency,_nuclear_type_1;CLNDISDB=MONDO:MONDO:0032609,MedGen:C4748753,OMIM:618225|MONDO:MONDO:0100224,MedGen:CN257533,OMIM:252010;CLNHGVS=NC_000011.10:g.67612170C>T;CLNREVSTAT=criteria_provided,_multiple_submitters,_no_conflicts;CLNSIG=Uncertain_significance;CLNVC=single_nucleotide_variant;CLNVCSO=SO:0001483;GENEINFO=NDUFV1:4723;MC=SO:0001583|missense_variant;ORIGIN=16;Pangolin=ENSG00000167792.13|-31:0.0|-16:-0.0
chr11	67612174	877426	C	T	.	.	ALLELEID=868421;CLNDN=Leigh_syndrome|Mitochondrial_complex_I_deficiency,_nuclear_type_1;CLNDISDB=MONDO:MONDO:0009723,MedGen:C0023264,OMIM:256000,Orphanet:ORPHA506,SNOMED_CT:29570005|MONDO:MONDO:0100224,MedGen:CN257533,OMIM:252010;CLNHGVS=NC_000011.10:g.67612174C>T;CLNREVSTAT=criteria_provided,_single_submitter;CLNSIG=Uncertain_significance;CLNVC=single_nucleotide_variant;CLNVCSO=SO:0001483;CLNVI=Illumina_Clinical_Services_Laboratory,Illumina:883486;GENEINFO=NDUFV1:4723;MC=SO:0001583|missense_variant;ORIGIN=1;Pangolin=ENSG00000167792.13|-35:0.0|-14:-0.0
chr11	67612190	877427	C	T	.	.	ALLELEID=868422;CLNDN=Leigh_syndrome|Mitochondrial_complex_I_deficiency,_nuclear_type_1;CLNDISDB=MONDO:MONDO:0009723,MedGen:C0023264,OMIM:256000,Orphanet:ORPHA506,SNOMED_CT:29570005|MONDO:MONDO:0100224,MedGen:CN257533,OMIM:252010;CLNHGVS=NC_000011.10:g.67612190C>T;CLNREVSTAT=criteria_provided,_single_submitter;CLNSIG=Uncertain_significance;CLNVC=single_nucleotide_variant;CLNVCSO=SO:0001483;CLNVI=Illumina_Clinical_Services_Laboratory,Illumina:773240;GENEINFO=NDUFV1:4723;MC=SO:0001819|synonymous_variant;ORIGIN=1;Pangolin=ENSG00000167792.13|15:0.0|-50:-0.0
chr11	67612226	388880	G	A	.	.	AF_ESP=8e-05;AF_EXAC=1e-05;ALLELEID=372359;CLNDN=Leigh_syndrome|Mitochondrial_complex_I_deficiency,_nuclear_type_1|not_specified;CLNDISDB=MONDO:MONDO:0009723,MedGen:C0023264,OMIM:256000,Orphanet:ORPHA506,SNOMED_CT:29570005|MONDO:MONDO:0100224,MedGen:CN257533,OMIM:252010|MedGen:CN169374;CLNHGVS=NC_000011.10:g.67612226G>A;CLNREVSTAT=criteria_provided,_conflicting_interpretations;CLNSIG=Conflicting_interpretations_of_pathogenicity;CLNSIGCONF=Likely_benign(1),Uncertain_significance(2);CLNVC=single_nucleotide_variant;CLNVCSO=SO:0001483;CLNVI=Illumina_Clinical_Services_Laboratory,Illumina:827128;GENEINFO=NDUFV1:4723;MC=SO:0001819|synonymous_variant;ORIGIN=1;RS=147719815;Pangolin=ENSG00000167792.13|39:0.0|39:-0.0
chr11	67612272	878453	A	T	.	.	ALLELEID=868685;CLNDN=Leigh_syndrome|Mitochondrial_complex_I_deficiency,_nuclear_type_1;CLNDISDB=MONDO:MONDO:0009723,MedGen:C0023264,OMIM:256000,Orphanet:ORPHA506,SNOMED_CT:29570005|MONDO:MONDO:0100224,MedGen:CN257533,OMIM:252010;CLNHGVS=NC_000011.10:g.67612272A>T;CLNREVSTAT=criteria_provided,_single_submitter;CLNSIG=Uncertain_significance;CLNVC=single_nucleotide_variant;CLNVCSO=SO:0001483;CLNVI=Illumina_Clinical_Services_Laboratory,Illumina:914813;GENEINFO=NDUFV1:4723;MC=SO:0001627|intron_variant;ORIGIN=1;Pangolin=ENSG00000167792.13|-7:0.0|24:-0.0
chr11	67612363	305756	C	T	.	.	AF_ESP=8e-05;AF_EXAC=3e-05;ALLELEID=327802;CLNDN=Leigh_syndrome|Mitochondrial_complex_I_deficiency,_nuclear_type_1|not_provided;CLNDISDB=MONDO:MONDO:0009723,MedGen:C0023264,OMIM:256000,Orphanet:ORPHA506,SNOMED_CT:29570005|MONDO:MONDO:0100224,MedGen:CN257533,OMIM:252010|MedGen:CN517202;CLNHGVS=NC_000011.10:g.67612363C>T;CLNREVSTAT=criteria_provided,_conflicting_interpretations;CLNSIG=Conflicting_interpretations_of_pathogenicity;CLNSIGCONF=Likely_benign(1),Uncertain_significance(2);CLNVC=single_nucleotide_variant;CLNVCSO=SO:0001483;CLNVI=Illumina_Clinical_Services_Laboratory,Illumina:448303;GENEINFO=NDUFV1:4723;MC=SO:0001627|intron_variant;ORIGIN=1;RS=374581520;Pangolin=ENSG00000167792.13|36:0.01|9:-0.01
chr11	67612390	1031698	C	T	.	.	ALLELEID=1020927;CLNDN=Mitochondrial_complex_I_deficiency,_nuclear_type_1;CLNDISDB=MONDO:MONDO:0100224,MedGen:CN257533,OMIM:252010;CLNHGVS=NC_000011.10:g.67612390C>T;CLNREVSTAT=criteria_provided,_single_submitter;CLNSIG=Uncertain_significance;CLNVC=single_nucleotide_variant;CLNVCSO=SO:0001483;GENEINFO=NDUFV1:4723;MC=SO:0001583|missense_variant;ORIGIN=16;Pangolin=ENSG00000167792.13|15:0.0|-18:-0.03
chr11	67612416	305757	G	T	.	.	AF_EXAC=4e-05;ALLELEID=328884;CLNDN=Leigh_syndrome|Mitochondrial_complex_I_deficiency,_nuclear_type_1;CLNDISDB=MONDO:MONDO:0009723,MedGen:C0023264,OMIM:256000,Orphanet:ORPHA506,SNOMED_CT:29570005|MONDO:MONDO:0100224,MedGen:CN257533,OMIM:252010;CLNHGVS=NC_000011.10:g.67612416G>T;CLNREVSTAT=criteria_provided,_single_submitter;CLNSIG=Uncertain_significance;CLNVC=single_nucleotide_variant;CLNVCSO=SO:0001483;CLNVI=Illumina_Clinical_Services_Laboratory,Illumina:783595;GENEINFO=NDUFV1:4723;MC=SO:0001583|missense_variant;ORIGIN=1;RS=768582587;Pangolin=ENSG00000167792.13|16:0.0|-44:-0.01
chr11	67612418	879040	G	A	.	.	ALLELEID=868423;CLNDN=Leigh_syndrome|Mitochondrial_complex_I_deficiency,_nuclear_type_1;CLNDISDB=MONDO:MONDO:0009723,MedGen:C0023264,OMIM:256000,Orphanet:ORPHA506,SNOMED_CT:29570005|MONDO:MONDO:0100224,MedGen:CN257533,OMIM:252010;CLNHGVS=NC_000011.10:g.67612418G>A;CLNREVSTAT=criteria_provided,_single_submitter;CLNSIG=Uncertain_significance;CLNVC=single_nucleotide_variant;CLNVCSO=SO:0001483;CLNVI=Illumina_Clinical_Services_Laboratory,Illumina:1301114;GENEINFO=NDUFV1:4723;MC=SO:0001583|missense_variant;ORIGIN=1;Pangolin=ENSG00000167792.13|-46:0.0|0:-0.0
chr11	67612441	305758	C	T	.	.	AF_ESP=8e-05;AF_EXAC=7e-05;ALLELEID=314909;CLNDN=Leigh_syndrome|Mitochondrial_complex_1_deficiency,_nuclear_type_4|Mitochondrial_complex_I_deficiency|Mitochondrial_complex_I_deficiency,_nuclear_type_1;CLNDISDB=MONDO:MONDO:0009723,MedGen:C0023264,OMIM:256000,Orphanet:ORPHA506,SNOMED_CT:29570005|MONDO:MONDO:0032609,MedGen:C4748753,OMIM:618225|MONDO:MONDO:0100133,MedGen:C1838979,Orphanet:ORPHA2609|MONDO:MONDO:0100224,MedGen:CN257533,OMIM:252010;CLNHGVS=NC_000011.10:g.67612441C>T;CLNREVSTAT=criteria_provided,_multiple_submitters,_no_conflicts;CLNSIG=Uncertain_significance;CLNVC=single_nucleotide_variant;CLNVCSO=SO:0001483;CLNVI=Illumina_Clinical_Services_Laboratory,Illumina:135627;GENEINFO=NDUFV1:4723;MC=SO:0001583|missense_variant;ORIGIN=17;RS=372047256;Pangolin=ENSG00000167792.13|-2:0.0|-42:-0.0
chr11	67612472	305759	C	T	.	.	ALLELEID=321702;CLNDN=Leigh_syndrome|Mitochondrial_complex_I_deficiency,_nuclear_type_1;CLNDISDB=MONDO:MONDO:0009723,MedGen:C0023264,OMIM:256000,Orphanet:ORPHA506,SNOMED_CT:29570005|MONDO:MONDO:0100224,MedGen:CN257533,OMIM:252010;CLNHGVS=NC_000011.10:g.67612472C>T;CLNREVSTAT=criteria_provided,_single_submitter;CLNSIG=Uncertain_significance;CLNVC=single_nucleotide_variant;CLNVCSO=SO:0001483;CLNVI=Illumina_Clinical_Services_Laboratory,Illumina:561858;GENEINFO=NDUFV1:4723;MC=SO:0001624|3_prime_UTR_variant;ORIGIN=1;RS=886048590;Pangolin=ENSG00000167792.13|42:0.0|0:-0.0
chr11	67991548	666065	A	C	.	.	ALLELEID=640373;CLNDN=Herpes_simplex_encephalitis_1;CLNDISDB=MONDO:MONDO:0024563,MedGen:C2750180,OMIM:610551;CLNHGVS=NC_000011.10:g.67991548A>C;CLNREVSTAT=criteria_provided,_single_submitter;CLNSIG=Uncertain_significance;CLNVC=single_nucleotide_variant;CLNVCSO=SO:0001483;GENEINFO=UNC93B1:81622;MC=SO:0001578|stop_lost;ORIGIN=1;RS=1590757014;Pangolin=ENSG00000110057.8|41:0.12|2:-0.0
chr11	67991549	1045613	C	G	.	.	ALLELEID=1030441;CLNDN=Herpes_simplex_encephalitis_1;CLNDISDB=MONDO:MONDO:0024563,MedGen:C2750180,OMIM:610551;CLNHGVS=NC_000011.10:g.67991549C>G;CLNREVSTAT=criteria_provided,_single_submitter;CLNSIG=Uncertain_significance;CLNVC=single_nucleotide_variant;CLNVCSO=SO:0001483;GENEINFO=UNC93B1:81622;MC=SO:0001583|missense_variant;ORIGIN=1;Pangolin=ENSG00000110057.8|29:0.0|40:-0.01
chr11	67991555	933307	C	G	.	.	ALLELEID=935729;CLNDN=Herpes_simplex_encephalitis_1;CLNDISDB=MONDO:MONDO:0024563,MedGen:C2750180,OMIM:610551;CLNHGVS=NC_000011.10:g.67991555C>G;CLNREVSTAT=criteria_provided,_single_submitter;CLNSIG=Uncertain_significance;CLNVC=single_nucleotide_variant;CLNVCSO=SO:0001483;GENEINFO=UNC93B1:81622;MC=SO:0001583|missense_variant;ORIGIN=1;Pangolin=ENSG00000110057.8|-5:0.0|34:-0.02
chr11	67991563	834530	C	T	.	.	ALLELEID=838854;CLNDN=Herpes_simplex_encephalitis_1;CLNDISDB=MONDO:MONDO:0024563,MedGen:C2750180,OMIM:610551;CLNHGVS=NC_000011.10:g.67991563C>T;CLNREVSTAT=criteria_provided,_single_submitter;CLNSIG=Uncertain_significance;CLNVC=single_nucleotide_variant;CLNVCSO=SO:0001483;GENEINFO=UNC93B1:81622;MC=SO:0001583|missense_variant;ORIGIN=1;Pangolin=ENSG00000110057.8|-13:0.0|26:-0.04
chr11	67991572	1052109	C	G	.	.	ALLELEID=1047435;CLNDN=Herpes_simplex_encephalitis_1;CLNDISDB=MONDO:MONDO:0024563,MedGen:C2750180,OMIM:610551;CLNHGVS=NC_000011.10:g.67991572C>G;CLNREVSTAT=criteria_provided,_single_submitter;CLNSIG=Uncertain_significance;CLNVC=single_nucleotide_variant;CLNVCSO=SO:0001483;GENEINFO=UNC93B1:81622;MC=SO:0001583|missense_variant;ORIGIN=1;Pangolin=ENSG00000110057.8|-22:0.0|17:-0.09
chr11	67991572	577794	C	T	.	.	ALLELEID=570909;CLNDN=Herpes_simplex_encephalitis_1;CLNDISDB=MONDO:MONDO:0024563,MedGen:C2750180,OMIM:610551;CLNHGVS=NC_000011.10:g.67991572C>T;CLNREVSTAT=criteria_provided,_single_submitter;CLNSIG=Uncertain_significance;CLNVC=single_nucleotide_variant;CLNVCSO=SO:0001483;GENEINFO=UNC93B1:81622;MC=SO:0001583|missense_variant;ORIGIN=1;RS=2375182;Pangolin=ENSG00000110057.8|-22:0.0|17:-0.08
chr11	67991598	1036399	C	A	.	.	ALLELEID=1030442;CLNDN=Herpes_simplex_encephalitis_1;CLNDISDB=MONDO:MONDO:0024563,MedGen:C2750180,OMIM:610551;CLNHGVS=NC_000011.10:g.67991598C>A;CLNREVSTAT=criteria_provided,_single_submitter;CLNSIG=Uncertain_significance;CLNVC=single_nucleotide_variant;CLNVCSO=SO:0001483;GENEINFO=UNC93B1:81622;MC=SO:0001583|missense_variant;ORIGIN=1;Pangolin=ENSG00000110057.8|-9:0.01|-48:-0.0
chr11	67991605	645257	C	G	.	.	ALLELEID=640374;CLNDN=Herpes_simplex_encephalitis_1;CLNDISDB=MONDO:MONDO:0024563,MedGen:C2750180,OMIM:610551;CLNHGVS=NC_000011.10:g.67991605C>G;CLNREVSTAT=criteria_provided,_single_submitter;CLNSIG=Uncertain_significance;CLNVC=single_nucleotide_variant;CLNVCSO=SO:0001483;GENEINFO=UNC93B1:81622;MC=SO:0001583|missense_variant;ORIGIN=1;RS=1332464949;Pangolin=ENSG00000110057.8|-16:0.02|26:-0.0
chr11	67991607	1021202	A	C	.	.	ALLELEID=1009898;CLNDN=Herpes_simplex_encephalitis_1;CLNDISDB=MONDO:MONDO:0024563,MedGen:C2750180,OMIM:610551;CLNHGVS=NC_000011.10:g.67991607A>C;CLNREVSTAT=criteria_provided,_single_submitter;CLNSIG=Uncertain_significance;CLNVC=single_nucleotide_variant;CLNVCSO=SO:0001483;GENEINFO=UNC93B1:81622;MC=SO:0001583|missense_variant;ORIGIN=1;Pangolin=ENSG00000110057.8|-1:0.0|-18:-0.01
chr11	67991614	663159	C	G	.	.	ALLELEID=640375;CLNDN=Herpes_simplex_encephalitis_1;CLNDISDB=MONDO:MONDO:0024563,MedGen:C2750180,OMIM:610551;CLNHGVS=NC_000011.10:g.67991614C>G;CLNREVSTAT=criteria_provided,_single_submitter;CLNSIG=Uncertain_significance;CLNVC=single_nucleotide_variant;CLNVCSO=SO:0001483;GENEINFO=UNC93B1:81622;MC=SO:0001583|missense_variant;ORIGIN=1;RS=1330076422;Pangolin=ENSG00000110057.8|-25:0.0|-25:-0.01
chr11	67991623	950015	G	C	.	.	ALLELEID=926362;CLNDN=Herpes_simplex_encephalitis_1;CLNDISDB=MONDO:MONDO:0024563,MedGen:C2750180,OMIM:610551;CLNHGVS=NC_000011.10:g.67991623G>C;CLNREVSTAT=criteria_provided,_single_submitter;CLNSIG=Uncertain_significance;CLNVC=single_nucleotide_variant;CLNVCSO=SO:0001483;GENEINFO=UNC93B1:81622;MC=SO:0001583|missense_variant;ORIGIN=1;Pangolin=ENSG00000110057.8|-34:0.01|8:-0.0
chr11	67991637	650678	C	T	.	.	ALLELEID=640376;CLNDN=Herpes_simplex_encephalitis_1;CLNDISDB=MONDO:MONDO:0024563,MedGen:C2750180,OMIM:610551;CLNHGVS=NC_000011.10:g.67991637C>T;CLNREVSTAT=criteria_provided,_single_submitter;CLNSIG=Uncertain_significance;CLNVC=single_nucleotide_variant;CLNVCSO=SO:0001483;GENEINFO=UNC93B1:81622;MC=SO:0001583|missense_variant;ORIGIN=1;RS=2375181;Pangolin=ENSG00000110057.8|-48:0.03|43:-0.0
chr11	67991665	946257	C	G	.	.	ALLELEID=926363;CLNDN=Herpes_simplex_encephalitis_1;CLNDISDB=MONDO:MONDO:0024563,MedGen:C2750180,OMIM:610551;CLNHGVS=NC_000011.10:g.67991665C>G;CLNREVSTAT=criteria_provided,_single_submitter;CLNSIG=Uncertain_significance;CLNVC=single_nucleotide_variant;CLNVCSO=SO:0001483;GENEINFO=UNC93B1:81622;MC=SO:0001583|missense_variant;ORIGIN=1;Pangolin=ENSG00000110057.8|15:0.0|15:-0.0
chr11	67991679	470493	C	T	.	.	AF_EXAC=0.0001;ALLELEID=462247;CLNDN=Herpes_simplex_encephalitis_1;CLNDISDB=MONDO:MONDO:0024563,MedGen:C2750180,OMIM:610551;CLNHGVS=NC_000011.10:g.67991679C>T;CLNREVSTAT=criteria_provided,_single_submitter;CLNSIG=Uncertain_significance;CLNVC=single_nucleotide_variant;CLNVCSO=SO:0001483;GENEINFO=UNC93B1:81622;MC=SO:0001583|missense_variant;ORIGIN=1;RS=2375179;Pangolin=ENSG00000110057.8|31:0.0|1:-0.0
chr11	67991683	644480	C	T	.	.	ALLELEID=640377;CLNDN=Herpes_simplex_encephalitis_1;CLNDISDB=MONDO:MONDO:0024563,MedGen:C2750180,OMIM:610551;CLNHGVS=NC_000011.10:g.67991683C>T;CLNREVSTAT=criteria_provided,_single_submitter;CLNSIG=Uncertain_significance;CLNVC=single_nucleotide_variant;CLNVCSO=SO:0001483;GENEINFO=UNC93B1:81622;MC=SO:0001583|missense_variant;ORIGIN=1;RS=1433957500;Pangolin=ENSG00000110057.8|-3:0.0|-32:-0.0
chr11	67991689	1002681	C	T	.	.	ALLELEID=994707;CLNDN=Herpes_simplex_encephalitis_1;CLNDISDB=MONDO:MONDO:0024563,MedGen:C2750180,OMIM:610551;CLNHGVS=NC_000011.10:g.67991689C>T;CLNREVSTAT=criteria_provided,_single_submitter;CLNSIG=Uncertain_significance;CLNVC=single_nucleotide_variant;CLNVCSO=SO:0001483;GENEINFO=UNC93B1:81622;MC=SO:0001583|missense_variant;ORIGIN=1;Pangolin=ENSG00000110057.8|46:0.0|46:-0.01
chr11	67991693	844361	C	A	.	.	ALLELEID=838855;CLNDN=Herpes_simplex_encephalitis_1;CLNDISDB=MONDO:MONDO:0024563,MedGen:C2750180,OMIM:610551;CLNHGVS=NC_000011.10:g.67991693C>A;CLNREVSTAT=criteria_provided,_single_submitter;CLNSIG=Uncertain_significance;CLNVC=single_nucleotide_variant;CLNVCSO=SO:0001483;GENEINFO=UNC93B1:81622;MC=SO:0001583|missense_variant;ORIGIN=1;Pangolin=ENSG00000110057.8|42:0.01|-13:-0.0
chr11	67991700	842740	G	A	.	.	ALLELEID=838856;CLNDN=Herpes_simplex_encephalitis_1;CLNDISDB=MONDO:MONDO:0024563,MedGen:C2750180,OMIM:610551;CLNHGVS=NC_000011.10:g.67991700G>A;CLNREVSTAT=criteria_provided,_single_submitter;CLNSIG=Uncertain_significance;CLNVC=single_nucleotide_variant;CLNVCSO=SO:0001483;GENEINFO=UNC93B1:81622;MC=SO:0001583|missense_variant;ORIGIN=1;Pangolin=ENSG00000110057.8|35:0.01|10:-0.0
chr11	67991704	1002427	T	C	.	.	ALLELEID=994708;CLNDN=Herpes_simplex_encephalitis_1;CLNDISDB=MONDO:MONDO:0024563,MedGen:C2750180,OMIM:610551;CLNHGVS=NC_000011.10:g.67991704T>C;CLNREVSTAT=criteria_provided,_single_submitter;CLNSIG=Uncertain_significance;CLNVC=single_nucleotide_variant;CLNVCSO=SO:0001483;GENEINFO=UNC93B1:81622;MC=SO:0001583|missense_variant;ORIGIN=1;Pangolin=ENSG00000110057.8|6:0.0|31:-0.01
chr11	67991705	857970	G	T	.	.	ALLELEID=838857;CLNDN=Herpes_simplex_encephalitis_1;CLNDISDB=MONDO:MONDO:0024563,MedGen:C2750180,OMIM:610551;CLNHGVS=NC_000011.10:g.67991705G>T;CLNREVSTAT=criteria_provided,_single_submitter;CLNSIG=Uncertain_significance;CLNVC=single_nucleotide_variant;CLNVCSO=SO:0001483;GENEINFO=UNC93B1:81622;MC=SO:0001583|missense_variant;ORIGIN=1;Pangolin=ENSG00000110057.8|30:0.04|-25:-0.0
chr11	67991705	958169	GTCC	G	.	.	ALLELEID=947609;CLNDN=Herpes_simplex_encephalitis_1;CLNDISDB=MONDO:MONDO:0024563,MedGen:C2750180,OMIM:610551;CLNHGVS=NC_000011.10:g.67991706TCC[2];CLNREVSTAT=criteria_provided,_single_submitter;CLNSIG=Uncertain_significance;CLNVC=Microsatellite;CLNVCSO=SO:0000289;CLNVI=Invitae:2199055;GENEINFO=UNC93B1:81622;MC=SO:0001822|inframe_deletion;ORIGIN=1;Pangolin=ENSG00000110057.8|30:0.01|-25:-0.0
chr11	67991746	470492	G	T	.	.	AF_EXAC=0.00105;AF_TGP=0.0004;ALLELEID=461585;CLNDN=Herpes_simplex_encephalitis_1;CLNDISDB=MONDO:MONDO:0024563,MedGen:C2750180,OMIM:610551;CLNHGVS=NC_000011.10:g.67991746G>T;CLNREVSTAT=criteria_provided,_single_submitter;CLNSIG=Uncertain_significance;CLNVC=single_nucleotide_variant;CLNVCSO=SO:0001483;GENEINFO=UNC93B1:81622;MC=SO:0001583|missense_variant;ORIGIN=1;RS=543443741;Pangolin=ENSG00000110057.8|-11:0.03|-6:-0.0
chr11	67991836	856121	C	A	.	.	ALLELEID=838859;CLNDN=Herpes_simplex_encephalitis_1;CLNDISDB=MONDO:MONDO:0024563,MedGen:C2750180,OMIM:610551;CLNHGVS=NC_000011.10:g.67991836C>A;CLNREVSTAT=criteria_provided,_single_submitter;CLNSIG=Uncertain_significance;CLNVC=single_nucleotide_variant;CLNVCSO=SO:0001483;GENEINFO=UNC93B1:81622;MC=SO:0001583|missense_variant;ORIGIN=1;Pangolin=ENSG00000110057.8|15:0.0|21:-0.02
chr11	67991852	1011222	C	A	.	.	ALLELEID=994709;CLNDN=Herpes_simplex_encephalitis_1;CLNDISDB=MONDO:MONDO:0024563,MedGen:C2750180,OMIM:610551;CLNHGVS=NC_000011.10:g.67991852C>A;CLNREVSTAT=criteria_provided,_single_submitter;CLNSIG=Uncertain_significance;CLNVC=single_nucleotide_variant;CLNVCSO=SO:0001483;GENEINFO=UNC93B1:81622;MC=SO:0001583|missense_variant;ORIGIN=1;Pangolin=ENSG00000110057.8|5:0.0|5:-0.01
chr11	67993674	660100	A	T	.	.	ALLELEID=652131;CLNDN=Herpes_simplex_encephalitis_1;CLNDISDB=MONDO:MONDO:0024563,MedGen:C2750180,OMIM:610551;CLNHGVS=NC_000011.10:g.67993674A>T;CLNREVSTAT=criteria_provided,_single_submitter;CLNSIG=Uncertain_significance;CLNVC=single_nucleotide_variant;CLNVCSO=SO:0001483;GENEINFO=UNC93B1:81622;MC=SO:0001575|splice_donor_variant;ORIGIN=1;RS=1590758630;Pangolin=ENSG00000110057.8|-39:0.81|2:-0.9
chr11	67993692	1054392	G	A	.	.	ALLELEID=1047436;CLNDN=Herpes_simplex_encephalitis_1;CLNDISDB=MONDO:MONDO:0024563,MedGen:C2750180,OMIM:610551;CLNHGVS=NC_000011.10:g.67993692G>A;CLNREVSTAT=criteria_provided,_single_submitter;CLNSIG=Uncertain_significance;CLNVC=single_nucleotide_variant;CLNVCSO=SO:0001483;GENEINFO=UNC93B1:81622;MC=SO:0001583|missense_variant;ORIGIN=1;Pangolin=ENSG00000110057.8|-16:0.0|-16:-0.01
chr11	67993774	1046230	C	T	.	.	ALLELEID=1030443;CLNDN=Herpes_simplex_encephalitis_1;CLNDISDB=MONDO:MONDO:0024563,MedGen:C2750180,OMIM:610551;CLNHGVS=NC_000011.10:g.67993774C>T;CLNREVSTAT=criteria_provided,_single_submitter;CLNSIG=Uncertain_significance;CLNVC=single_nucleotide_variant;CLNVCSO=SO:0001483;GENEINFO=UNC93B1:81622;MC=SO:0001583|missense_variant;ORIGIN=1;Pangolin=ENSG00000110057.8|33:0.0|20:-0.03
chr11	67993785	955611	C	T	.	.	ALLELEID=947610;CLNDN=Herpes_simplex_encephalitis_1;CLNDISDB=MONDO:MONDO:0024563,MedGen:C2750180,OMIM:610551;CLNHGVS=NC_000011.10:g.67993785C>T;CLNREVSTAT=criteria_provided,_single_submitter;CLNSIG=Uncertain_significance;CLNVC=single_nucleotide_variant;CLNVCSO=SO:0001483;GENEINFO=UNC93B1:81622;MC=SO:0001583|missense_variant;ORIGIN=1;Pangolin=ENSG00000110057.8|9:0.0|22:-0.0
chr11	67993800	1037665	G	C	.	.	ALLELEID=1030444;CLNDN=Herpes_simplex_encephalitis_1;CLNDISDB=MONDO:MONDO:0024563,MedGen:C2750180,OMIM:610551;CLNHGVS=NC_000011.10:g.67993800G>C;CLNREVSTAT=criteria_provided,_single_submitter;CLNSIG=Uncertain_significance;CLNVC=single_nucleotide_variant;CLNVCSO=SO:0001483;GENEINFO=UNC93B1:81622;MC=SO:0001627|intron_variant;ORIGIN=1;Pangolin=ENSG00000110057.8|7:0.02|-6:-0.02
chr11	67995607	946914	T	G	.	.	ALLELEID=941011;CLNDN=Herpes_simplex_encephalitis_1;CLNDISDB=MONDO:MONDO:0024563,MedGen:C2750180,OMIM:610551;CLNHGVS=NC_000011.10:g.67995607T>G;CLNREVSTAT=criteria_provided,_single_submitter;CLNSIG=Uncertain_significance;CLNVC=single_nucleotide_variant;CLNVCSO=SO:0001483;GENEINFO=UNC93B1:81622;MC=SO:0001627|intron_variant;ORIGIN=1;Pangolin=ENSG00000110057.8|4:0.01|4:-0.02
chr11	67995671	663535	G	T	.	.	ALLELEID=640378;CLNDN=Herpes_simplex_encephalitis_1;CLNDISDB=MONDO:MONDO:0024563,MedGen:C2750180,OMIM:610551;CLNHGVS=NC_000011.10:g.67995671G>T;CLNREVSTAT=criteria_provided,_single_submitter;CLNSIG=Uncertain_significance;CLNVC=single_nucleotide_variant;CLNVCSO=SO:0001483;GENEINFO=UNC93B1:81622;MC=SO:0001583|missense_variant;ORIGIN=1;RS=1454865897;Pangolin=ENSG00000110057.8|7:0.01|-13:-0.0
chr11	67995692	966999	C	T	.	.	ALLELEID=956619;CLNDN=Herpes_simplex_encephalitis_1;CLNDISDB=MONDO:MONDO:0024563,MedGen:C2750180,OMIM:610551;CLNHGVS=NC_000011.10:g.67995692C>T;CLNREVSTAT=criteria_provided,_single_submitter;CLNSIG=Uncertain_significance;CLNVC=single_nucleotide_variant;CLNVCSO=SO:0001483;GENEINFO=UNC93B1:81622;MC=SO:0001583|missense_variant;ORIGIN=1;Pangolin=ENSG00000110057.8|-14:0.01|45:-0.0
chr11	67995695	863426	G	A	.	.	ALLELEID=838860;CLNDN=Herpes_simplex_encephalitis_1;CLNDISDB=MONDO:MONDO:0024563,MedGen:C2750180,OMIM:610551;CLNHGVS=NC_000011.10:g.67995695G>A;CLNREVSTAT=criteria_provided,_single_submitter;CLNSIG=Uncertain_significance;CLNVC=single_nucleotide_variant;CLNVCSO=SO:0001483;GENEINFO=UNC93B1:81622;MC=SO:0001583|missense_variant;ORIGIN=1;Pangolin=ENSG00000110057.8|-17:0.0|-37:-0.0
chr11	67995746	998770	C	T	.	.	ALLELEID=994710;CLNDN=Herpes_simplex_encephalitis_1;CLNDISDB=MONDO:MONDO:0024563,MedGen:C2750180,OMIM:610551;CLNHGVS=NC_000011.10:g.67995746C>T;CLNREVSTAT=criteria_provided,_single_submitter;CLNSIG=Uncertain_significance;CLNVC=single_nucleotide_variant;CLNVCSO=SO:0001483;GENEINFO=UNC93B1:81622;MC=SO:0001583|missense_variant;ORIGIN=1;Pangolin=ENSG00000110057.8|-2:0.0|-1:-0.0
chr11	67995764	537922	G	A	.	.	AF_ESP=0.00091;AF_EXAC=0.00052;ALLELEID=526975;CLNDN=Herpes_simplex_encephalitis_1;CLNDISDB=MONDO:MONDO:0024563,MedGen:C2750180,OMIM:610551;CLNHGVS=NC_000011.10:g.67995764G>A;CLNREVSTAT=criteria_provided,_single_submitter;CLNSIG=Uncertain_significance;CLNVC=single_nucleotide_variant;CLNVCSO=SO:0001483;GENEINFO=UNC93B1:81622;MC=SO:0001583|missense_variant;ORIGIN=1;RS=377021545;Pangolin=ENSG00000110057.8|-19:0.0|-2:-0.0
chr11	67995769	836872	G	A	.	.	ALLELEID=838862;CLNDN=Herpes_simplex_encephalitis_1;CLNDISDB=MONDO:MONDO:0024563,MedGen:C2750180,OMIM:610551;CLNHGVS=NC_000011.10:g.67995769G>A;CLNREVSTAT=criteria_provided,_single_submitter;CLNSIG=Uncertain_significance;CLNVC=single_nucleotide_variant;CLNVCSO=SO:0001483;GENEINFO=UNC93B1:81622;MC=SO:0001583|missense_variant;ORIGIN=1;Pangolin=ENSG00000110057.8|-32:0.0|26:-0.0
chr11	67995773	841919	G	A	.	.	ALLELEID=838863;CLNDN=Herpes_simplex_encephalitis_1;CLNDISDB=MONDO:MONDO:0024563,MedGen:C2750180,OMIM:610551;CLNHGVS=NC_000011.10:g.67995773G>A;CLNREVSTAT=criteria_provided,_single_submitter;CLNSIG=Uncertain_significance;CLNVC=single_nucleotide_variant;CLNVCSO=SO:0001483;GENEINFO=UNC93B1:81622;MC=SO:0001583|missense_variant;ORIGIN=1;Pangolin=ENSG00000110057.8|-28:0.0|-46:-0.0
chr11	67995818	851855	C	T	.	.	ALLELEID=838864;CLNDN=Herpes_simplex_encephalitis_1;CLNDISDB=MONDO:MONDO:0024563,MedGen:C2750180,OMIM:610551;CLNHGVS=NC_000011.10:g.67995818C>T;CLNREVSTAT=criteria_provided,_single_submitter;CLNSIG=Uncertain_significance;CLNVC=single_nucleotide_variant;CLNVCSO=SO:0001483;GENEINFO=UNC93B1:81622;MC=SO:0001583|missense_variant;ORIGIN=1;Pangolin=ENSG00000110057.8|7:0.0|-10:-0.0
chr11	67995836	641756	C	T	.	.	AF_EXAC=0.00122;ALLELEID=640379;CLNDN=Herpes_simplex_encephalitis_1;CLNDISDB=MONDO:MONDO:0024563,MedGen:C2750180,OMIM:610551;CLNHGVS=NC_000011.10:g.67995836C>T;CLNREVSTAT=criteria_provided,_single_submitter;CLNSIG=Uncertain_significance;CLNVC=single_nucleotide_variant;CLNVCSO=SO:0001483;GENEINFO=UNC93B1:81622;MC=SO:0001583|missense_variant;ORIGIN=1;RS=763186957;Pangolin=ENSG00000110057.8|48:0.01|6:-0.0
chr11	67995851	1042755	G	C	.	.	ALLELEID=1030445;CLNDN=Herpes_simplex_encephalitis_1;CLNDISDB=MONDO:MONDO:0024563,MedGen:C2750180,OMIM:610551;CLNHGVS=NC_000011.10:g.67995851G>C;CLNREVSTAT=criteria_provided,_single_submitter;CLNSIG=Uncertain_significance;CLNVC=single_nucleotide_variant;CLNVCSO=SO:0001483;GENEINFO=UNC93B1:81622;MC=SO:0001583|missense_variant;ORIGIN=1;Pangolin=ENSG00000110057.8|33:0.01|36:-0.0
chr11	67995853	642175	C	T	.	.	ALLELEID=640380;CLNDN=Herpes_simplex_encephalitis_1;CLNDISDB=MONDO:MONDO:0024563,MedGen:C2750180,OMIM:610551;CLNHGVS=NC_000011.10:g.67995853C>T;CLNREVSTAT=criteria_provided,_single_submitter;CLNSIG=Uncertain_significance;CLNVC=single_nucleotide_variant;CLNVCSO=SO:0001483;GENEINFO=UNC93B1:81622;MC=SO:0001583|missense_variant;ORIGIN=1;RS=1346342774;Pangolin=ENSG00000110057.8|31:0.0|31:-0.0
chr11	67995854	235674	G	C	.	.	AF_EXAC=0.00013;ALLELEID=237354;CLNDN=not_provided;CLNDISDB=MedGen:CN517202;CLNHGVS=NC_000011.10:g.67995854G>C;CLNREVSTAT=criteria_provided,_single_submitter;CLNSIG=Uncertain_significance;CLNVC=single_nucleotide_variant;CLNVCSO=SO:0001483;GENEINFO=UNC93B1:81622;MC=SO:0001583|missense_variant;ORIGIN=1;RS=751962660;Pangolin=ENSG00000110057.8|-29:0.0|30:-0.0
chr11	67995868	1051724	G	A	.	.	ALLELEID=1047437;CLNDN=Herpes_simplex_encephalitis_1;CLNDISDB=MONDO:MONDO:0024563,MedGen:C2750180,OMIM:610551;CLNHGVS=NC_000011.10:g.67995868G>A;CLNREVSTAT=criteria_provided,_single_submitter;CLNSIG=Uncertain_significance;CLNVC=single_nucleotide_variant;CLNVCSO=SO:0001483;GENEINFO=UNC93B1:81622;MC=SO:0001583|missense_variant;ORIGIN=1;Pangolin=ENSG00000110057.8|16:0.02|-1:-0.0
chr11	67995889	940213	G	T	.	.	ALLELEID=940232;CLNDN=Herpes_simplex_encephalitis_1;CLNDISDB=MONDO:MONDO:0024563,MedGen:C2750180,OMIM:610551;CLNHGVS=NC_000011.10:g.67995889G>T;CLNREVSTAT=criteria_provided,_single_submitter;CLNSIG=Uncertain_significance;CLNVC=single_nucleotide_variant;CLNVCSO=SO:0001483;GENEINFO=UNC93B1:81622;MC=SO:0001627|intron_variant;ORIGIN=1;Pangolin=ENSG00000110057.8|-2:0.58|-5:-0.16
chr11	67996613	962140	C	A	.	.	ALLELEID=947611;CLNDN=Herpes_simplex_encephalitis_1;CLNDISDB=MONDO:MONDO:0024563,MedGen:C2750180,OMIM:610551;CLNHGVS=NC_000011.10:g.67996613C>A;CLNREVSTAT=criteria_provided,_single_submitter;CLNSIG=Uncertain_significance;CLNVC=single_nucleotide_variant;CLNVCSO=SO:0001483;GENEINFO=UNC93B1:81622;MC=SO:0001583|missense_variant;ORIGIN=1;Pangolin=ENSG00000110057.8|-11:0.0|-11:-0.01
chr11	67996626	943814	G	GAGC	.	.	ALLELEID=935730;CLNDN=Herpes_simplex_encephalitis_1;CLNDISDB=MONDO:MONDO:0024563,MedGen:C2750180,OMIM:610551;CLNHGVS=NC_000011.10:g.67996628_67996630dup;CLNREVSTAT=criteria_provided,_single_submitter;CLNSIG=Uncertain_significance;CLNVC=Duplication;CLNVCSO=SO:1000035;CLNVI=Invitae:8030695;GENEINFO=UNC93B1:81622;MC=SO:0001821|inframe_insertion;ORIGIN=1;Pangolin=ENSG00000110057.8|-24:0.03|-24:-0.0
chr11	67996693	651185	T	C	.	.	AF_EXAC=5e-05;ALLELEID=640381;CLNDN=Herpes_simplex_encephalitis_1;CLNDISDB=MONDO:MONDO:0024563,MedGen:C2750180,OMIM:610551;CLNHGVS=NC_000011.10:g.67996693T>C;CLNREVSTAT=criteria_provided,_single_submitter;CLNSIG=Uncertain_significance;CLNVC=single_nucleotide_variant;CLNVCSO=SO:0001483;GENEINFO=UNC93B1:81622;MC=SO:0001583|missense_variant;ORIGIN=1;RS=763133366;Pangolin=ENSG00000110057.8|-1:0.0|-4:-0.0
chr11	67996733	569232	G	A	.	.	ALLELEID=567479;CLNDN=Herpes_simplex_encephalitis_1;CLNDISDB=MONDO:MONDO:0024563,MedGen:C2750180,OMIM:610551;CLNHGVS=NC_000011.10:g.67996733G>A;CLNREVSTAT=criteria_provided,_single_submitter;CLNSIG=Uncertain_significance;CLNVC=single_nucleotide_variant;CLNVCSO=SO:0001483;GENEINFO=UNC93B1:81622;MC=SO:0001583|missense_variant;ORIGIN=1;RS=1565124797;Pangolin=ENSG00000110057.8|-30:0.0|-44:-0.0
chr11	67996742	952318	T	C	.	.	ALLELEID=926364;CLNDN=Herpes_simplex_encephalitis_1;CLNDISDB=MONDO:MONDO:0024563,MedGen:C2750180,OMIM:610551;CLNHGVS=NC_000011.10:g.67996742T>C;CLNREVSTAT=criteria_provided,_single_submitter;CLNSIG=Uncertain_significance;CLNVC=single_nucleotide_variant;CLNVCSO=SO:0001483;GENEINFO=UNC93B1:81622;MC=SO:0001583|missense_variant;ORIGIN=1;Pangolin=ENSG00000110057.8|42:0.0|42:-0.01
chr11	67996768	537918	C	G	.	.	ALLELEID=526454;CLNDN=Herpes_simplex_encephalitis_1;CLNDISDB=MONDO:MONDO:0024563,MedGen:C2750180,OMIM:610551;CLNHGVS=NC_000011.10:g.67996768C>G;CLNREVSTAT=criteria_provided,_single_submitter;CLNSIG=Uncertain_significance;CLNVC=single_nucleotide_variant;CLNVCSO=SO:0001483;GENEINFO=UNC93B1:81622;MC=SO:0001583|missense_variant;ORIGIN=1;RS=1442000007;Pangolin=ENSG00000110057.8|-3:0.1|16:-0.04
chr11	67996784	970611	C	T	.	.	ALLELEID=956620;CLNDN=Herpes_simplex_encephalitis_1;CLNDISDB=MONDO:MONDO:0024563,MedGen:C2750180,OMIM:610551;CLNHGVS=NC_000011.10:g.67996784C>T;CLNREVSTAT=criteria_provided,_single_submitter;CLNSIG=Uncertain_significance;CLNVC=single_nucleotide_variant;CLNVCSO=SO:0001483;GENEINFO=UNC93B1:81622;MC=SO:0001583|missense_variant;ORIGIN=1;Pangolin=ENSG00000110057.8|0:0.04|0:-0.09
chr11	67997710	999497	C	T	.	.	ALLELEID=994711;CLNDN=Herpes_simplex_encephalitis_1;CLNDISDB=MONDO:MONDO:0024563,MedGen:C2750180,OMIM:610551;CLNHGVS=NC_000011.10:g.67997710C>T;CLNREVSTAT=criteria_provided,_single_submitter;CLNSIG=Uncertain_significance;CLNVC=single_nucleotide_variant;CLNVCSO=SO:0001483;GENEINFO=UNC93B1:81622;MC=SO:0001583|missense_variant;ORIGIN=1;Pangolin=ENSG00000110057.8|-35:0.0|-35:-0.01
chr11	67997763	650779	T	C	.	.	ALLELEID=640382;CLNDN=Herpes_simplex_encephalitis_1;CLNDISDB=MONDO:MONDO:0024563,MedGen:C2750180,OMIM:610551;CLNHGVS=NC_000011.10:g.67997763T>C;CLNREVSTAT=criteria_provided,_single_submitter;CLNSIG=Uncertain_significance;CLNVC=single_nucleotide_variant;CLNVCSO=SO:0001483;GENEINFO=UNC93B1:81622;MC=SO:0001583|missense_variant;ORIGIN=1;RS=1318077413;Pangolin=ENSG00000110057.8|-1:0.0|36:-0.01
chr11	67998382	860383	G	A	.	.	ALLELEID=838865;CLNDN=Herpes_simplex_encephalitis_1;CLNDISDB=MONDO:MONDO:0024563,MedGen:C2750180,OMIM:610551;CLNHGVS=NC_000011.10:g.67998382G>A;CLNREVSTAT=criteria_provided,_single_submitter;CLNSIG=Uncertain_significance;CLNVC=single_nucleotide_variant;CLNVCSO=SO:0001483;GENEINFO=UNC93B1:81622;MC=SO:0001583|missense_variant;ORIGIN=1;Pangolin=ENSG00000110057.8|18:0.0|-23:-0.02
chr11	67998392	579227	G	T	.	.	AF_EXAC=1e-05;ALLELEID=570911;CLNDN=Herpes_simplex_encephalitis_1;CLNDISDB=MONDO:MONDO:0024563,MedGen:C2750180,OMIM:610551;CLNHGVS=NC_000011.10:g.67998392G>T;CLNREVSTAT=criteria_provided,_single_submitter;CLNSIG=Uncertain_significance;CLNVC=single_nucleotide_variant;CLNVCSO=SO:0001483;GENEINFO=UNC93B1:81622;MC=SO:0001583|missense_variant;ORIGIN=1;RS=758127182;Pangolin=ENSG00000110057.8|8:0.0|-33:-0.01
chr11	67999193	644581	T	C	.	.	AF_ESP=8e-05;AF_EXAC=4e-05;AF_TGP=0.0002;ALLELEID=640383;CLNDN=Herpes_simplex_encephalitis_1;CLNDISDB=MONDO:MONDO:0024563,MedGen:C2750180,OMIM:610551;CLNHGVS=NC_000011.10:g.67999193T>C;CLNREVSTAT=criteria_provided,_single_submitter;CLNSIG=Uncertain_significance;CLNVC=single_nucleotide_variant;CLNVCSO=SO:0001483;GENEINFO=UNC93B1:81622;MC=SO:0001583|missense_variant;ORIGIN=1;RS=377418903;Pangolin=ENSG00000110057.8|1:0.0|-20:-0.0
chr11	67999196	1042869	C	T	.	.	ALLELEID=1030446;CLNDN=Herpes_simplex_encephalitis_1;CLNDISDB=MONDO:MONDO:0024563,MedGen:C2750180,OMIM:610551;CLNHGVS=NC_000011.10:g.67999196C>T;CLNREVSTAT=criteria_provided,_single_submitter;CLNSIG=Uncertain_significance;CLNVC=single_nucleotide_variant;CLNVCSO=SO:0001483;GENEINFO=UNC93B1:81622;MC=SO:0001583|missense_variant;ORIGIN=1;Pangolin=ENSG00000110057.8|-23:0.0|-23:-0.01
chr11	67999206	645974	C	T	.	.	AF_EXAC=2e-05;ALLELEID=640384;CLNDN=Herpes_simplex_encephalitis_1;CLNDISDB=MONDO:MONDO:0024563,MedGen:C2750180,OMIM:610551;CLNHGVS=NC_000011.10:g.67999206C>T;CLNREVSTAT=criteria_provided,_single_submitter;CLNSIG=Uncertain_significance;CLNVC=single_nucleotide_variant;CLNVCSO=SO:0001483;GENEINFO=UNC93B1:81622;MC=SO:0001819|synonymous_variant;ORIGIN=1;RS=562832097;Pangolin=ENSG00000110057.8|-2:0.0|-33:-0.02
chr11	67999220	862473	C	T	.	.	ALLELEID=838866;CLNDN=Herpes_simplex_encephalitis_1;CLNDISDB=MONDO:MONDO:0024563,MedGen:C2750180,OMIM:610551;CLNHGVS=NC_000011.10:g.67999220C>T;CLNREVSTAT=criteria_provided,_single_submitter;CLNSIG=Uncertain_significance;CLNVC=single_nucleotide_variant;CLNVCSO=SO:0001483;GENEINFO=UNC93B1:81622;MC=SO:0001583|missense_variant;ORIGIN=1;Pangolin=ENSG00000110057.8|-47:0.0|-47:-0.0
chr11	67999242	570478	C	A	.	.	ALLELEID=564866;CLNDN=Herpes_simplex_encephalitis_1;CLNDISDB=MONDO:MONDO:0024563,MedGen:C2750180,OMIM:610551;CLNHGVS=NC_000011.10:g.67999242C>A;CLNREVSTAT=criteria_provided,_single_submitter;CLNSIG=Uncertain_significance;CLNVC=single_nucleotide_variant;CLNVCSO=SO:0001483;GENEINFO=UNC93B1:81622;MC=SO:0001583|missense_variant;ORIGIN=1;RS=1435279681;Pangolin=ENSG00000110057.8|2:0.0|26:-0.0
chr11	67999274	647061	A	G	.	.	ALLELEID=640385;CLNDN=Herpes_simplex_encephalitis_1;CLNDISDB=MONDO:MONDO:0024563,MedGen:C2750180,OMIM:610551;CLNHGVS=NC_000011.10:g.67999274A>G;CLNREVSTAT=criteria_provided,_single_submitter;CLNSIG=Uncertain_significance;CLNVC=single_nucleotide_variant;CLNVCSO=SO:0001483;GENEINFO=UNC93B1:81622;MC=SO:0001583|missense_variant;ORIGIN=1;RS=1590762298;Pangolin=ENSG00000110057.8|-6:0.0|31:-0.01
chr11	67999541	850695	A	C	.	.	ALLELEID=838867;CLNDN=Herpes_simplex_encephalitis_1;CLNDISDB=MONDO:MONDO:0024563,MedGen:C2750180,OMIM:610551;CLNHGVS=NC_000011.10:g.67999541A>C;CLNREVSTAT=criteria_provided,_single_submitter;CLNSIG=Uncertain_significance;CLNVC=single_nucleotide_variant;CLNVCSO=SO:0001483;GENEINFO=UNC93B1:81622;MC=SO:0001583|missense_variant;ORIGIN=1;Pangolin=ENSG00000110057.8|-22:0.0|-22:-0.0
chr11	67999582	665493	G	A	.	.	AF_ESP=0.0004;AF_EXAC=0.00036;ALLELEID=640386;CLNDN=Herpes_simplex_encephalitis_1;CLNDISDB=MONDO:MONDO:0024563,MedGen:C2750180,OMIM:610551;CLNHGVS=NC_000011.10:g.67999582G>A;CLNREVSTAT=criteria_provided,_single_submitter;CLNSIG=Uncertain_significance;CLNVC=single_nucleotide_variant;CLNVCSO=SO:0001483;GENEINFO=UNC93B1:81622;MC=SO:0001583|missense_variant;ORIGIN=1;RS=201765730;Pangolin=ENSG00000110057.8|-29:0.0|-2:-0.0
chr11	67999594	969937	G	A	.	.	ALLELEID=956621;CLNDN=Herpes_simplex_encephalitis_1;CLNDISDB=MONDO:MONDO:0024563,MedGen:C2750180,OMIM:610551;CLNHGVS=NC_000011.10:g.67999594G>A;CLNREVSTAT=criteria_provided,_single_submitter;CLNSIG=Uncertain_significance;CLNVC=single_nucleotide_variant;CLNVCSO=SO:0001483;GENEINFO=UNC93B1:81622;MC=SO:0001583|missense_variant;ORIGIN=1;Pangolin=ENSG00000110057.8|-41:0.0|-1:-0.0
chr11	67999603	941008	C	T	.	.	ALLELEID=935731;CLNDN=Herpes_simplex_encephalitis_1;CLNDISDB=MONDO:MONDO:0024563,MedGen:C2750180,OMIM:610551;CLNHGVS=NC_000011.10:g.67999603C>T;CLNREVSTAT=criteria_provided,_single_submitter;CLNSIG=Uncertain_significance;CLNVC=single_nucleotide_variant;CLNVCSO=SO:0001483;GENEINFO=UNC93B1:81622;MC=SO:0001583|missense_variant;ORIGIN=1;Pangolin=ENSG00000110057.8|-2:0.0|1:-0.0
chr11	67999634	1055552	C	A	.	.	ALLELEID=1047438;CLNDN=Herpes_simplex_encephalitis_1;CLNDISDB=MONDO:MONDO:0024563,MedGen:C2750180,OMIM:610551;CLNHGVS=NC_000011.10:g.67999634C>A;CLNREVSTAT=criteria_provided,_single_submitter;CLNSIG=Uncertain_significance;CLNVC=single_nucleotide_variant;CLNVCSO=SO:0001483;GENEINFO=UNC93B1:81622;MC=SO:0001583|missense_variant;ORIGIN=1;Pangolin=ENSG00000110057.8|46:0.0|46:-0.0
chr11	67999649	652648	C	T	.	.	AF_EXAC=8e-05;AF_TGP=0.0004;ALLELEID=640387;CLNDN=Herpes_simplex_encephalitis_1;CLNDISDB=MONDO:MONDO:0024563,MedGen:C2750180,OMIM:610551;CLNHGVS=NC_000011.10:g.67999649C>T;CLNREVSTAT=criteria_provided,_single_submitter;CLNSIG=Uncertain_significance;CLNVC=single_nucleotide_variant;CLNVCSO=SO:0001483;GENEINFO=UNC93B1:81622;MC=SO:0001583|missense_variant;ORIGIN=1;RS=190159924;Pangolin=ENSG00000110057.8|31:0.01|31:-0.0
chr11	67999664	470498	A	G	.	.	ALLELEID=461412;CLNDN=Herpes_simplex_encephalitis_1;CLNDISDB=MONDO:MONDO:0024563,MedGen:C2750180,OMIM:610551;CLNHGVS=NC_000011.10:g.67999664A>G;CLNREVSTAT=criteria_provided,_single_submitter;CLNSIG=Uncertain_significance;CLNVC=single_nucleotide_variant;CLNVCSO=SO:0001483;GENEINFO=UNC93B1:81622;MC=SO:0001583|missense_variant;ORIGIN=1;RS=1554985993;Pangolin=ENSG00000110057.8|16:0.02|0:-0.0
chr11	68003032	1054537	C	A	.	.	ALLELEID=1047439;CLNDN=Herpes_simplex_encephalitis_1;CLNDISDB=MONDO:MONDO:0024563,MedGen:C2750180,OMIM:610551;CLNHGVS=NC_000011.10:g.68003032C>A;CLNREVSTAT=criteria_provided,_single_submitter;CLNSIG=Uncertain_significance;CLNVC=single_nucleotide_variant;CLNVCSO=SO:0001483;GENEINFO=UNC93B1:81622;MC=SO:0001583|missense_variant;ORIGIN=1;Pangolin=ENSG00000110057.8|-41:0.0|-10:-0.0
chr11	68003139	872445	T	C	.	.	ALLELEID=859898;CLNDN=not_provided;CLNDISDB=MedGen:CN517202;CLNHGVS=NC_000011.10:g.68003139T>C;CLNREVSTAT=criteria_provided,_single_submitter;CLNSIG=Uncertain_significance;CLNVC=single_nucleotide_variant;CLNVCSO=SO:0001483;GENEINFO=UNC93B1:81622;MC=SO:0001583|missense_variant;ORIGIN=1;Pangolin=ENSG00000110057.8|-13:0.0|25:-0.0
chr11	68003140	1060974	C	T	.	.	ALLELEID=1047440;CLNDN=Herpes_simplex_encephalitis_1;CLNDISDB=MONDO:MONDO:0024563,MedGen:C2750180,OMIM:610551;CLNHGVS=NC_000011.10:g.68003140C>T;CLNREVSTAT=criteria_provided,_single_submitter;CLNSIG=Uncertain_significance;CLNVC=single_nucleotide_variant;CLNVCSO=SO:0001483;GENEINFO=UNC93B1:81622;MC=SO:0001583|missense_variant;ORIGIN=1;Pangolin=ENSG00000110057.8|35:0.01|24:-0.0
chr11	68003162	1007625	C	T	.	.	ALLELEID=994712;CLNDN=Herpes_simplex_encephalitis_1;CLNDISDB=MONDO:MONDO:0024563,MedGen:C2750180,OMIM:610551;CLNHGVS=NC_000011.10:g.68003162C>T;CLNREVSTAT=criteria_provided,_single_submitter;CLNSIG=Uncertain_significance;CLNVC=single_nucleotide_variant;CLNVCSO=SO:0001483;GENEINFO=UNC93B1:81622;MC=SO:0001583|missense_variant;ORIGIN=1;Pangolin=ENSG00000110057.8|13:0.0|-36:-0.0
chr11	68003669	957021	C	T	.	.	ALLELEID=947612;CLNDN=Herpes_simplex_encephalitis_1;CLNDISDB=MONDO:MONDO:0024563,MedGen:C2750180,OMIM:610551;CLNHGVS=NC_000011.10:g.68003669C>T;CLNREVSTAT=criteria_provided,_single_submitter;CLNSIG=Uncertain_significance;CLNVC=single_nucleotide_variant;CLNVCSO=SO:0001483;GENEINFO=UNC93B1:81622;MC=SO:0001583|missense_variant;ORIGIN=1;Pangolin=ENSG00000110057.8|-2:0.0|-12:-0.01
chr11	68003702	654962	G	C	.	.	AF_ESP=0.00029;AF_EXAC=9e-05;ALLELEID=640388;CLNDN=Herpes_simplex_encephalitis_1;CLNDISDB=MONDO:MONDO:0024563,MedGen:C2750180,OMIM:610551;CLNHGVS=NC_000011.10:g.68003702G>C;CLNREVSTAT=criteria_provided,_single_submitter;CLNSIG=Uncertain_significance;CLNVC=single_nucleotide_variant;CLNVCSO=SO:0001483;GENEINFO=UNC93B1:81622;MC=SO:0001583|missense_variant;ORIGIN=1;RS=376191930;Pangolin=ENSG00000110057.8|-45:0.0|6:-0.0
chr11	68003705	638935	C	T	.	.	AF_ESP=0.0001;AF_EXAC=9e-05;ALLELEID=640389;CLNDN=Herpes_simplex_encephalitis_1;CLNDISDB=MONDO:MONDO:0024563,MedGen:C2750180,OMIM:610551;CLNHGVS=NC_000011.10:g.68003705C>T;CLNREVSTAT=criteria_provided,_single_submitter;CLNSIG=Uncertain_significance;CLNVC=single_nucleotide_variant;CLNVCSO=SO:0001483;GENEINFO=UNC93B1:81622;MC=SO:0001583|missense_variant;ORIGIN=1;RS=370865340;Pangolin=ENSG00000110057.8|19:0.0|-48:-0.01
chr11	68003735	960684	G	T	.	.	ALLELEID=947613;CLNDN=Herpes_simplex_encephalitis_1;CLNDISDB=MONDO:MONDO:0024563,MedGen:C2750180,OMIM:610551;CLNHGVS=NC_000011.10:g.68003735G>T;CLNREVSTAT=criteria_provided,_single_submitter;CLNSIG=Uncertain_significance;CLNVC=single_nucleotide_variant;CLNVCSO=SO:0001483;GENEINFO=UNC93B1:81622;MC=SO:0001583|missense_variant;ORIGIN=1;Pangolin=ENSG00000110057.8|-2:0.01|-9:-0.0
chr11	68003744	844807	G	C	.	.	ALLELEID=838868;CLNDN=Herpes_simplex_encephalitis_1;CLNDISDB=MONDO:MONDO:0024563,MedGen:C2750180,OMIM:610551;CLNHGVS=NC_000011.10:g.68003744G>C;CLNREVSTAT=criteria_provided,_single_submitter;CLNSIG=Uncertain_significance;CLNVC=single_nucleotide_variant;CLNVCSO=SO:0001483;GENEINFO=UNC93B1:81622;MC=SO:0001583|missense_variant;ORIGIN=1;Pangolin=ENSG00000110057.8|12:0.0|15:-0.0
chr11	68003747	626042	G	T	.	.	ALLELEID=614366;CLNDN=Herpes_simplex_encephalitis_1|not_provided;CLNDISDB=MONDO:MONDO:0024563,MedGen:C2750180,OMIM:610551|MedGen:CN517202;CLNHGVS=NC_000011.10:g.68003747G>T;CLNREVSTAT=criteria_provided,_multiple_submitters,_no_conflicts;CLNSIG=Uncertain_significance;CLNVC=single_nucleotide_variant;CLNVCSO=SO:0001483;GENEINFO=UNC93B1:81622;MC=SO:0001583|missense_variant;ORIGIN=1;RS=934872284;Pangolin=ENSG00000110057.8|6:0.0|42:-0.0
chr11	68003747	1046746	GCTC	G	.	.	ALLELEID=1030447;CLNDN=Herpes_simplex_encephalitis_1;CLNDISDB=MONDO:MONDO:0024563,MedGen:C2750180,OMIM:610551;CLNHGVS=NC_000011.10:g.68003748CTC[4];CLNREVSTAT=criteria_provided,_single_submitter;CLNSIG=Uncertain_significance;CLNVC=Microsatellite;CLNVCSO=SO:0000289;CLNVI=Invitae:2904431;GENEINFO=UNC93B1:81622;MC=SO:0001822|inframe_deletion;ORIGIN=1;Pangolin=ENSG00000110057.8|-21:0.0|51:-0.02
chr11	68003759	1022414	C	T	.	.	ALLELEID=1009899;CLNDN=Herpes_simplex_encephalitis_1;CLNDISDB=MONDO:MONDO:0024563,MedGen:C2750180,OMIM:610551;CLNHGVS=NC_000011.10:g.68003759C>T;CLNREVSTAT=criteria_provided,_single_submitter;CLNSIG=Uncertain_significance;CLNVC=single_nucleotide_variant;CLNVCSO=SO:0001483;GENEINFO=UNC93B1:81622;MC=SO:0001583|missense_variant;ORIGIN=1;Pangolin=ENSG00000110057.8|-3:0.01|0:-0.0
chr11	68003770	1008482	T	C	.	.	ALLELEID=994713;CLNDN=Herpes_simplex_encephalitis_1;CLNDISDB=MONDO:MONDO:0024563,MedGen:C2750180,OMIM:610551;CLNHGVS=NC_000011.10:g.68003770T>C;CLNREVSTAT=criteria_provided,_single_submitter;CLNSIG=Uncertain_significance;CLNVC=single_nucleotide_variant;CLNVCSO=SO:0001483;GENEINFO=UNC93B1:81622;MC=SO:0001583|missense_variant;ORIGIN=1;Pangolin=ENSG00000110057.8|-1:0.07|28:-0.02
chr11	68003942	1026867	G	T	.	.	ALLELEID=1009900;CLNDN=Herpes_simplex_encephalitis_1;CLNDISDB=MONDO:MONDO:0024563,MedGen:C2750180,OMIM:610551;CLNHGVS=NC_000011.10:g.68003942G>T;CLNREVSTAT=criteria_provided,_single_submitter;CLNSIG=Uncertain_significance;CLNVC=single_nucleotide_variant;CLNVCSO=SO:0001483;GENEINFO=UNC93B1:81622;MC=SO:0001627|intron_variant;ORIGIN=1;Pangolin=ENSG00000110057.8|6:0.01|6:-0.01
chr11	68003945	841496	C	T	.	.	ALLELEID=851455;CLNDN=Herpes_simplex_encephalitis_1;CLNDISDB=MONDO:MONDO:0024563,MedGen:C2750180,OMIM:610551;CLNHGVS=NC_000011.10:g.68003945C>T;CLNREVSTAT=criteria_provided,_single_submitter;CLNSIG=Uncertain_significance;CLNVC=single_nucleotide_variant;CLNVCSO=SO:0001483;GENEINFO=UNC93B1:81622;MC=SO:0001627|intron_variant;ORIGIN=1;Pangolin=ENSG00000110057.8|3:0.12|-36:-0.0
chr11	68004040	938002	C	G	.	.	ALLELEID=935732;CLNDN=Herpes_simplex_encephalitis_1;CLNDISDB=MONDO:MONDO:0024563,MedGen:C2750180,OMIM:610551;CLNHGVS=NC_000011.10:g.68004040C>G;CLNREVSTAT=criteria_provided,_single_submitter;CLNSIG=Uncertain_significance;CLNVC=single_nucleotide_variant;CLNVCSO=SO:0001483;GENEINFO=UNC93B1:81622;MC=SO:0001583|missense_variant;ORIGIN=1;Pangolin=ENSG00000110057.8|-3:0.01|45:-0.0
chr11	68004043	850878	T	C	.	.	ALLELEID=838869;CLNDN=Herpes_simplex_encephalitis_1;CLNDISDB=MONDO:MONDO:0024563,MedGen:C2750180,OMIM:610551;CLNHGVS=NC_000011.10:g.68004043T>C;CLNREVSTAT=criteria_provided,_single_submitter;CLNSIG=Uncertain_significance;CLNVC=single_nucleotide_variant;CLNVCSO=SO:0001483;GENEINFO=UNC93B1:81622;MC=SO:0001582|initiatior_codon_variant,SO:0001583|missense_variant;ORIGIN=1;Pangolin=ENSG00000110057.8|11:0.0|42:-0.0
chr11	68030636	305761	G	A	.	.	ALLELEID=314910;CLNDN=Leigh_syndrome|Mitochondrial_complex_I_deficiency;CLNDISDB=MONDO:MONDO:0009723,MedGen:C0023264,OMIM:256000,Orphanet:ORPHA506,SNOMED_CT:29570005|MONDO:MONDO:0100133,MedGen:C1838979,Orphanet:ORPHA2609;CLNHGVS=NC_000011.10:g.68030636G>A;CLNREVSTAT=criteria_provided,_single_submitter;CLNSIG=Uncertain_significance;CLNVC=single_nucleotide_variant;CLNVCSO=SO:0001483;CLNVI=Illumina_Clinical_Services_Laboratory,Illumina:264412;GENEINFO=NDUFS8:4728|LOC112081413:112081413;ORIGIN=1;RS=886048591;Pangolin=ENSG00000110717.13|-47:0.04|0:-0.0
chr11	68030658	305762	C	T	.	.	AF_TGP=0.0008;ALLELEID=314917;CLNDN=Leigh_syndrome|Mitochondrial_complex_I_deficiency;CLNDISDB=MONDO:MONDO:0009723,MedGen:C0023264,OMIM:256000,Orphanet:ORPHA506,SNOMED_CT:29570005|MONDO:MONDO:0100133,MedGen:C1838979,Orphanet:ORPHA2609;CLNHGVS=NC_000011.10:g.68030658C>T;CLNREVSTAT=criteria_provided,_single_submitter;CLNSIG=Uncertain_significance;CLNVC=single_nucleotide_variant;CLNVCSO=SO:0001483;CLNVI=Illumina_Clinical_Services_Laboratory,Illumina:745187;GENEINFO=NDUFS8:4728|LOC112081413:112081413;ORIGIN=1;RS=544094420;Pangolin=ENSG00000110717.13|-2:0.0|-38:-0.0
chr11	68032155	214836	C	T	.	.	AF_ESP=0.00239;AF_EXAC=0.00151;AF_TGP=0.0006;ALLELEID=211564;CLNDN=Leigh_syndrome|Mitochondrial_complex_I_deficiency,_nuclear_type_1|not_provided;CLNDISDB=MONDO:MONDO:0009723,MedGen:C0023264,OMIM:256000,Orphanet:ORPHA506,SNOMED_CT:29570005|MONDO:MONDO:0100224,MedGen:CN257533,OMIM:252010|MedGen:CN517202;CLNHGVS=NC_000011.10:g.68032155C>T;CLNREVSTAT=criteria_provided,_conflicting_interpretations;CLNSIG=Conflicting_interpretations_of_pathogenicity;CLNSIGCONF=Likely_benign(1),Uncertain_significance(5);CLNVC=single_nucleotide_variant;CLNVCSO=SO:0001483;CLNVI=Illumina_Clinical_Services_Laboratory,Illumina:109126;GENEINFO=NDUFS8:4728;MC=SO:0001583|missense_variant;ORIGIN=1;RS=150278938;Pangolin=ENSG00000110717.13|-2:0.0|-3:-0.06
chr11	68032156	877478	G	A	.	.	ALLELEID=868424;CLNDN=Leigh_syndrome|Mitochondrial_complex_I_deficiency,_nuclear_type_1;CLNDISDB=MONDO:MONDO:0009723,MedGen:C0023264,OMIM:256000,Orphanet:ORPHA506,SNOMED_CT:29570005|MONDO:MONDO:0100224,MedGen:CN257533,OMIM:252010;CLNHGVS=NC_000011.10:g.68032156G>A;CLNREVSTAT=criteria_provided,_single_submitter;CLNSIG=Uncertain_significance;CLNVC=single_nucleotide_variant;CLNVCSO=SO:0001483;CLNVI=Illumina_Clinical_Services_Laboratory,Illumina:847384;GENEINFO=NDUFS8:4728;MC=SO:0001583|missense_variant;ORIGIN=1;Pangolin=ENSG00000110717.13|-4:0.0|-4:-0.02
chr11	68032170	746925	C	A	.	.	AF_ESP=0.00069;AF_EXAC=0.00029;AF_TGP=0.0002;ALLELEID=752888;CLNDN=Leigh_syndrome|Mitochondrial_complex_I_deficiency,_nuclear_type_1|not_provided;CLNDISDB=MONDO:MONDO:0009723,MedGen:C0023264,OMIM:256000,Orphanet:ORPHA506,SNOMED_CT:29570005|MONDO:MONDO:0100224,MedGen:CN257533,OMIM:252010|MedGen:CN517202;CLNHGVS=NC_000011.10:g.68032170C>A;CLNREVSTAT=criteria_provided,_conflicting_interpretations;CLNSIG=Conflicting_interpretations_of_pathogenicity;CLNSIGCONF=Likely_benign(1),Uncertain_significance(3);CLNVC=single_nucleotide_variant;CLNVCSO=SO:0001483;CLNVI=Illumina_Clinical_Services_Laboratory,Illumina:563096;GENEINFO=NDUFS8:4728;MC=SO:0001583|missense_variant;ORIGIN=9;RS=142658611;Pangolin=ENSG00000110717.13|-18:0.04|27:-0.0
chr11	68032204	1032831	G	T	.	.	ALLELEID=1020928;CLNDN=Leigh_syndrome;CLNDISDB=MONDO:MONDO:0009723,MedGen:C0023264,OMIM:256000,Orphanet:ORPHA506,SNOMED_CT:29570005;CLNHGVS=NC_000011.10:g.68032204G>T;CLNREVSTAT=criteria_provided,_single_submitter;CLNSIG=Uncertain_significance;CLNVC=single_nucleotide_variant;CLNVCSO=SO:0001483;GENEINFO=NDUFS8:4728;MC=SO:0001583|missense_variant;ORIGIN=0;Pangolin=ENSG00000110717.13|5:0.01|-1:-0.0
chr11	68032291	214835	C	T	.	.	AF_TGP=0.0004;ALLELEID=211565;CLNDN=Leigh_syndrome|Mitochondrial_complex_I_deficiency|not_specified;CLNDISDB=MONDO:MONDO:0009723,MedGen:C0023264,OMIM:256000,Orphanet:ORPHA506,SNOMED_CT:29570005|MONDO:MONDO:0100133,MedGen:C1838979,Orphanet:ORPHA2609|MedGen:CN169374;CLNHGVS=NC_000011.10:g.68032291C>T;CLNREVSTAT=criteria_provided,_conflicting_interpretations;CLNSIG=Conflicting_interpretations_of_pathogenicity;CLNSIGCONF=Likely_benign(1),Uncertain_significance(3);CLNVC=single_nucleotide_variant;CLNVCSO=SO:0001483;CLNVI=Illumina_Clinical_Services_Laboratory,Illumina:159032;GENEINFO=NDUFS8:4728;MC=SO:0001583|missense_variant;ORIGIN=9;RS=369602258;Pangolin=ENSG00000110717.13|-5:0.0|-2:-0.0
chr11	68032946	305763	G	A	.	.	AF_EXAC=3e-05;ALLELEID=328888;CLNDN=Leigh_syndrome|Mitochondrial_complex_I_deficiency,_nuclear_type_1;CLNDISDB=MONDO:MONDO:0009723,MedGen:C0023264,OMIM:256000,Orphanet:ORPHA506,SNOMED_CT:29570005|MONDO:MONDO:0100224,MedGen:CN257533,OMIM:252010;CLNHGVS=NC_000011.10:g.68032946G>A;CLNREVSTAT=criteria_provided,_single_submitter;CLNSIG=Uncertain_significance;CLNVC=single_nucleotide_variant;CLNVCSO=SO:0001483;CLNVI=Illumina_Clinical_Services_Laboratory,Illumina:822087;GENEINFO=NDUFS8:4728;MC=SO:0001583|missense_variant;ORIGIN=1;RS=764943259;Pangolin=ENSG00000110717.13|-6:0.01|-6:-0.01
chr11	68033017	305764	G	A	.	.	AF_ESP=8e-05;AF_EXAC=0.00016;ALLELEID=327803;CLNDN=Leigh_syndrome|Mitochondrial_complex_I_deficiency,_nuclear_type_1;CLNDISDB=MONDO:MONDO:0009723,MedGen:C0023264,OMIM:256000,Orphanet:ORPHA506,SNOMED_CT:29570005|MONDO:MONDO:0100224,MedGen:CN257533,OMIM:252010;CLNHGVS=NC_000011.10:g.68033017G>A;CLNREVSTAT=criteria_provided,_single_submitter;CLNSIG=Uncertain_significance;CLNVC=single_nucleotide_variant;CLNVCSO=SO:0001483;CLNVI=Illumina_Clinical_Services_Laboratory,Illumina:226420;GENEINFO=NDUFS8:4728;MC=SO:0001627|intron_variant;ORIGIN=1;RS=373522607;Pangolin=ENSG00000110717.13|-3:0.02|-5:-0.01
chr11	68033097	305766	C	T	.	.	AF_ESP=0.00031;AF_EXAC=0.00015;AF_TGP=0.001;ALLELEID=321712;CLNDN=Leigh_syndrome|Mitochondrial_complex_I_deficiency,_nuclear_type_1;CLNDISDB=MONDO:MONDO:0009723,MedGen:C0023264,OMIM:256000,Orphanet:ORPHA506,SNOMED_CT:29570005|MONDO:MONDO:0100224,MedGen:CN257533,OMIM:252010;CLNHGVS=NC_000011.10:g.68033097C>T;CLNREVSTAT=criteria_provided,_single_submitter;CLNSIG=Uncertain_significance;CLNVC=single_nucleotide_variant;CLNVCSO=SO:0001483;CLNVI=Illumina_Clinical_Services_Laboratory,Illumina:553143;GENEINFO=NDUFS8:4728;MC=SO:0001627|intron_variant;ORIGIN=1;RS=373128833;Pangolin=ENSG00000110717.13|-1:0.0|14:-0.0
chr11	68033140	39833	C	T	.	.	AF_ESP=0.00015;AF_EXAC=4e-05;ALLELEID=48432;CLNDN=Mitochondrial_complex_1_deficiency,_nuclear_type_2|not_provided;CLNDISDB=MONDO:MONDO:0032606,MedGen:C4748737,OMIM:618222|MedGen:CN517202;CLNHGVS=NC_000011.10:g.68033140C>T;CLNREVSTAT=criteria_provided,_single_submitter;CLNSIG=Uncertain_significance;CLNVC=single_nucleotide_variant;CLNVCSO=SO:0001483;CLNVI=OMIM_Allelic_Variant:602141.0005;GENEINFO=NDUFS8:4728;MC=SO:0001583|missense_variant;ORIGIN=1;RS=146766138;Pangolin=ENSG00000110717.13|36:0.0|-29:-0.01
chr11	68033166	378258	G	A	.	.	AF_ESP=0.00246;AF_EXAC=0.00351;AF_TGP=0.0018;ALLELEID=374250;CLNDN=Leigh_syndrome|Mitochondrial_complex_I_deficiency,_nuclear_type_1|not_specified|not_provided;CLNDISDB=MONDO:MONDO:0009723,MedGen:C0023264,OMIM:256000,Orphanet:ORPHA506,SNOMED_CT:29570005|MONDO:MONDO:0100224,MedGen:CN257533,OMIM:252010|MedGen:CN169374|MedGen:CN517202;CLNHGVS=NC_000011.10:g.68033166G>A;CLNREVSTAT=criteria_provided,_conflicting_interpretations;CLNSIG=Conflicting_interpretations_of_pathogenicity;CLNSIGCONF=Benign(2),Uncertain_significance(2);CLNVC=single_nucleotide_variant;CLNVCSO=SO:0001483;CLNVI=Illumina_Clinical_Services_Laboratory,Illumina:284258;GENEINFO=NDUFS8:4728;MC=SO:0001819|synonymous_variant;ORIGIN=1;RS=144125742;Pangolin=ENSG00000110717.13|10:0.0|10:-0.0
chr11	68033180	882092	C	T	.	.	ALLELEID=868692;CLNDN=Leigh_syndrome|Mitochondrial_complex_I_deficiency,_nuclear_type_1;CLNDISDB=MONDO:MONDO:0009723,MedGen:C0023264,OMIM:256000,Orphanet:ORPHA506,SNOMED_CT:29570005|MONDO:MONDO:0100224,MedGen:CN257533,OMIM:252010;CLNHGVS=NC_000011.10:g.68033180C>T;CLNREVSTAT=criteria_provided,_single_submitter;CLNSIG=Uncertain_significance;CLNVC=single_nucleotide_variant;CLNVCSO=SO:0001483;CLNVI=Illumina_Clinical_Services_Laboratory,Illumina:1313578;GENEINFO=NDUFS8:4728;MC=SO:0001583|missense_variant;ORIGIN=1;Pangolin=ENSG00000110717.13|-4:0.0|-4:-0.0
chr11	68033210	305767	C	T	.	.	AF_EXAC=6e-05;ALLELEID=314921;CLNDN=Leigh_syndrome|Mitochondrial_complex_I_deficiency,_nuclear_type_1|not_provided;CLNDISDB=MONDO:MONDO:0009723,MedGen:C0023264,OMIM:256000,Orphanet:ORPHA506,SNOMED_CT:29570005|MONDO:MONDO:0100224,MedGen:CN257533,OMIM:252010|MedGen:CN517202;CLNHGVS=NC_000011.10:g.68033210C>T;CLNREVSTAT=criteria_provided,_conflicting_interpretations;CLNSIG=Conflicting_interpretations_of_pathogenicity;CLNSIGCONF=Likely_pathogenic(1),Uncertain_significance(2);CLNVC=single_nucleotide_variant;CLNVCSO=SO:0001483;CLNVI=Illumina_Clinical_Services_Laboratory,Illumina:204093;GENEINFO=NDUFS8:4728;MC=SO:0001583|missense_variant;ORIGIN=1;RS=748754134;Pangolin=ENSG00000110717.13|-34:0.0|-34:-0.0
chr11	68033216	7512	G	A	.	.	AF_EXAC=2e-05;ALLELEID=22551;CLNDN=Mitochondrial_complex_1_deficiency,_nuclear_type_2|not_provided;CLNDISDB=MONDO:MONDO:0032606,MedGen:C4748737,OMIM:618222|MedGen:CN517202;CLNHGVS=NC_000011.10:g.68033216G>A;CLNREVSTAT=criteria_provided,_single_submitter;CLNSIG=Uncertain_significance;CLNVC=single_nucleotide_variant;CLNVCSO=SO:0001483;CLNVI=OMIM_Allelic_Variant:602141.0002|UniProtKB_(protein):O00217#VAR_019539;GENEINFO=NDUFS8:4728;MC=SO:0001583|missense_variant;ORIGIN=1;RS=121912638;Pangolin=ENSG00000110717.13|3:0.0|-10:-0.0
chr11	68036248	424985	C	T	.	.	AF_EXAC=3e-05;ALLELEID=413319;CLNDN=not_provided;CLNDISDB=MedGen:CN517202;CLNHGVS=NC_000011.10:g.68036248C>T;CLNREVSTAT=criteria_provided,_single_submitter;CLNSIG=Uncertain_significance;CLNVC=single_nucleotide_variant;CLNVCSO=SO:0001483;GENEINFO=NDUFS8:4728;MC=SO:0001627|intron_variant;ORIGIN=1;RS=753246393;Pangolin=ENSG00000110717.13|-30:0.02|5:-0.01
chr11	68036264	917536	C	G	.	.	ALLELEID=905865;CLNDN=Mitochondrial_complex_1_deficiency,_nuclear_type_2;CLNDISDB=MONDO:MONDO:0032606,MedGen:C4748737,OMIM:618222;CLNHGVS=NC_000011.10:g.68036264C>G;CLNREVSTAT=no_assertion_criteria_provided;CLNSIG=Uncertain_significance;CLNVC=single_nucleotide_variant;CLNVCSO=SO:0001483;GENEINFO=NDUFS8:4728;MC=SO:0001583|missense_variant;ORIGIN=4;Pangolin=ENSG00000110717.13|-33:0.0|-46:-0.01
chr11	68036339	305768	C	T	.	.	AF_ESP=0.00146;AF_EXAC=0.00097;AF_TGP=0.0016;ALLELEID=321713;CLNDN=Leigh_syndrome|Mitochondrial_complex_I_deficiency,_nuclear_type_1|not_specified|not_provided;CLNDISDB=MONDO:MONDO:0009723,MedGen:C0023264,OMIM:256000,Orphanet:ORPHA506,SNOMED_CT:29570005|MONDO:MONDO:0100224,MedGen:CN257533,OMIM:252010|MedGen:CN169374|MedGen:CN517202;CLNHGVS=NC_000011.10:g.68036339C>T;CLNREVSTAT=criteria_provided,_conflicting_interpretations;CLNSIG=Conflicting_interpretations_of_pathogenicity;CLNSIGCONF=Benign(1),Likely_benign(1),Uncertain_significance(2);CLNVC=single_nucleotide_variant;CLNVCSO=SO:0001483;CLNVI=Illumina_Clinical_Services_Laboratory,Illumina:651641;GENEINFO=NDUFS8:4728;MC=SO:0001819|synonymous_variant;ORIGIN=1;RS=149201273;Pangolin=ENSG00000110717.13|13:0.01|46:-0.01
chr11	68036340	446006	G	A	.	.	AF_ESP=8e-05;ALLELEID=439278;CLNDN=Mitochondrial_complex_1_deficiency,_nuclear_type_2|not_provided;CLNDISDB=MONDO:MONDO:0032606,MedGen:C4748737,OMIM:618222|MedGen:CN517202;CLNHGVS=NC_000011.10:g.68036340G>A;CLNREVSTAT=criteria_provided,_single_submitter;CLNSIG=Uncertain_significance;CLNVC=single_nucleotide_variant;CLNVCSO=SO:0001483;GENEINFO=NDUFS8:4728;MC=SO:0001583|missense_variant;ORIGIN=1;RS=143337739;Pangolin=ENSG00000110717.13|2:0.05|12:-0.01
chr11	68036364	522728	G	A	.	.	ALLELEID=513317;CLNDN=Leigh_syndrome;CLNDISDB=MONDO:MONDO:0009723,MedGen:C0023264,OMIM:256000,Orphanet:ORPHA506,SNOMED_CT:29570005;CLNHGVS=NC_000011.10:g.68036364G>A;CLNREVSTAT=criteria_provided,_single_submitter;CLNSIG=Uncertain_significance;CLNVC=single_nucleotide_variant;CLNVCSO=SO:0001483;GENEINFO=NDUFS8:4728;MC=SO:0001583|missense_variant;ORIGIN=4;RS=1277027467;Pangolin=ENSG00000110717.13|21:0.01|-1:-0.0
chr11	68036393	305769	C	G	.	.	AF_ESP=8e-05;ALLELEID=314922;CLNDN=Leigh_syndrome|Mitochondrial_complex_I_deficiency,_nuclear_type_1;CLNDISDB=MONDO:MONDO:0009723,MedGen:C0023264,OMIM:256000,Orphanet:ORPHA506,SNOMED_CT:29570005|MONDO:MONDO:0100224,MedGen:CN257533,OMIM:252010;CLNHGVS=NC_000011.10:g.68036393C>G;CLNREVSTAT=criteria_provided,_single_submitter;CLNSIG=Uncertain_significance;CLNVC=single_nucleotide_variant;CLNVCSO=SO:0001483;CLNVI=Illumina_Clinical_Services_Laboratory,Illumina:716168;GENEINFO=NDUFS8:4728;MC=SO:0001627|intron_variant;ORIGIN=1;RS=372004236;Pangolin=ENSG00000110717.13|-12:0.01|-8:-0.04
chr11	68036449	305770	C	T	.	.	AF_ESP=0.00031;AF_EXAC=0.00018;AF_TGP=0.0004;ALLELEID=327807;CLNDN=Leigh_syndrome|Mitochondrial_complex_I_deficiency,_nuclear_type_1|not_specified;CLNDISDB=MONDO:MONDO:0009723,MedGen:C0023264,OMIM:256000,Orphanet:ORPHA506,SNOMED_CT:29570005|MONDO:MONDO:0100224,MedGen:CN257533,OMIM:252010|MedGen:CN169374;CLNHGVS=NC_000011.10:g.68036449C>T;CLNREVSTAT=criteria_provided,_conflicting_interpretations;CLNSIG=Conflicting_interpretations_of_pathogenicity;CLNSIGCONF=Benign(1),Uncertain_significance(2);CLNVC=single_nucleotide_variant;CLNVCSO=SO:0001483;CLNVI=Illumina_Clinical_Services_Laboratory,Illumina:678865;GENEINFO=NDUFS8:4728;MC=SO:0001627|intron_variant;ORIGIN=1;RS=199793417;Pangolin=ENSG00000110717.13|13:0.01|7:-0.0
chr11	68036452	305771	C	T	.	.	AF_ESP=0.00023;AF_EXAC=8e-05;ALLELEID=321716;CLNDN=Leigh_syndrome|Mitochondrial_complex_I_deficiency,_nuclear_type_1|not_specified|not_provided;CLNDISDB=MONDO:MONDO:0009723,MedGen:C0023264,OMIM:256000,Orphanet:ORPHA506,SNOMED_CT:29570005|MONDO:MONDO:0100224,MedGen:CN257533,OMIM:252010|MedGen:CN169374|MedGen:CN517202;CLNHGVS=NC_000011.10:g.68036452C>T;CLNREVSTAT=criteria_provided,_conflicting_interpretations;CLNSIG=Conflicting_interpretations_of_pathogenicity;CLNSIGCONF=Likely_benign(2),Uncertain_significance(2);CLNVC=single_nucleotide_variant;CLNVCSO=SO:0001483;CLNVI=Illumina_Clinical_Services_Laboratory,Illumina:682226;GENEINFO=NDUFS8:4728;MC=SO:0001627|intron_variant;ORIGIN=1;RS=369961682;Pangolin=ENSG00000110717.13|4:0.0|4:-0.0
chr11	68036534	884038	G	A	.	.	ALLELEID=868693;CLNDN=Leigh_syndrome|Mitochondrial_complex_I_deficiency,_nuclear_type_1;CLNDISDB=MONDO:MONDO:0009723,MedGen:C0023264,OMIM:256000,Orphanet:ORPHA506,SNOMED_CT:29570005|MONDO:MONDO:0100224,MedGen:CN257533,OMIM:252010;CLNHGVS=NC_000011.10:g.68036534G>A;CLNREVSTAT=criteria_provided,_single_submitter;CLNSIG=Uncertain_significance;CLNVC=single_nucleotide_variant;CLNVCSO=SO:0001483;CLNVI=Illumina_Clinical_Services_Laboratory,Illumina:937680;GENEINFO=NDUFS8:4728;MC=SO:0001583|missense_variant;ORIGIN=1;Pangolin=ENSG00000110717.13|2:0.0|-45:-0.0
chr11	68036557	305772	C	T	.	.	AF_TGP=0.0002;ALLELEID=321719;CLNDN=Leigh_syndrome|Mitochondrial_complex_I_deficiency,_nuclear_type_1|not_specified;CLNDISDB=MONDO:MONDO:0009723,MedGen:C0023264,OMIM:256000,Orphanet:ORPHA506,SNOMED_CT:29570005|MONDO:MONDO:0100224,MedGen:CN257533,OMIM:252010|MedGen:CN169374;CLNHGVS=NC_000011.10:g.68036557C>T;CLNREVSTAT=criteria_provided,_conflicting_interpretations;CLNSIG=Conflicting_interpretations_of_pathogenicity;CLNSIGCONF=Likely_benign(1),Uncertain_significance(2);CLNVC=single_nucleotide_variant;CLNVCSO=SO:0001483;CLNVI=Illumina_Clinical_Services_Laboratory,Illumina:790153;GENEINFO=NDUFS8:4728;MC=SO:0001819|synonymous_variant;ORIGIN=1;RS=1804688;Pangolin=ENSG00000110717.13|32:0.01|32:-0.0
chr11	68036558	305773	G	A	.	.	AF_EXAC=9e-05;AF_TGP=0.0002;ALLELEID=328894;CLNDN=Leigh_syndrome|Mitochondrial_complex_I_deficiency,_nuclear_type_1;CLNDISDB=MONDO:MONDO:0009723,MedGen:C0023264,OMIM:256000,Orphanet:ORPHA506,SNOMED_CT:29570005|MONDO:MONDO:0100224,MedGen:CN257533,OMIM:252010;CLNHGVS=NC_000011.10:g.68036558G>A;CLNREVSTAT=criteria_provided,_multiple_submitters,_no_conflicts;CLNSIG=Uncertain_significance;CLNVC=single_nucleotide_variant;CLNVCSO=SO:0001483;CLNVI=Illumina_Clinical_Services_Laboratory,Illumina:267548;GENEINFO=NDUFS8:4728;MC=SO:0001583|missense_variant;ORIGIN=5;RS=578145610;Pangolin=ENSG00000110717.13|25:0.0|31:-0.0
chr11	68036571	214841	A	T	.	.	AF_EXAC=1e-05;ALLELEID=211569;CLNDN=not_provided;CLNDISDB=MedGen:CN517202;CLNHGVS=NC_000011.10:g.68036571A>T;CLNREVSTAT=criteria_provided,_single_submitter;CLNSIG=Uncertain_significance;CLNVC=single_nucleotide_variant;CLNVCSO=SO:0001483;GENEINFO=NDUFS8:4728;MC=SO:0001583|missense_variant;ORIGIN=1;RS=780162910;Pangolin=ENSG00000110717.13|18:0.0|18:-0.0
chr11	68036619	305775	T	G	.	.	ALLELEID=314925;CLNDN=Leigh_syndrome|Mitochondrial_complex_I_deficiency,_nuclear_type_1;CLNDISDB=MONDO:MONDO:0009723,MedGen:C0023264,OMIM:256000,Orphanet:ORPHA506,SNOMED_CT:29570005|MONDO:MONDO:0100224,MedGen:CN257533,OMIM:252010;CLNHGVS=NC_000011.10:g.68036619T>G;CLNREVSTAT=criteria_provided,_single_submitter;CLNSIG=Uncertain_significance;CLNVC=single_nucleotide_variant;CLNVCSO=SO:0001483;CLNVI=Illumina_Clinical_Services_Laboratory,Illumina:829459;GENEINFO=NDUFS8:4728;MC=SO:0001624|3_prime_UTR_variant;ORIGIN=1;RS=886048592;Pangolin=ENSG00000110717.13|-30:0.0|-30:-0.01
chr11	68036633	305776	A	G	.	.	AF_ESP=0.02464;AF_EXAC=0.00649;AF_TGP=0.02256;ALLELEID=321729;CLNDN=Osteopetrosis|Leigh_syndrome|Mitochondrial_complex_I_deficiency|Mitochondrial_complex_I_deficiency,_nuclear_type_1;CLNDISDB=Human_Phenotype_Ontology:HP:0011002,MedGen:C0029454|MONDO:MONDO:0009723,MedGen:C0023264,OMIM:256000,Orphanet:ORPHA506,SNOMED_CT:29570005|MONDO:MONDO:0100133,MedGen:C1838979,Orphanet:ORPHA2609|MONDO:MONDO:0100224,MedGen:CN257533,OMIM:252010;CLNHGVS=NC_000011.10:g.68036633A>G;CLNREVSTAT=criteria_provided,_conflicting_interpretations;CLNSIG=Conflicting_interpretations_of_pathogenicity;CLNSIGCONF=Likely_benign(2),Uncertain_significance(2);CLNVC=single_nucleotide_variant;CLNVCSO=SO:0001483;CLNVI=Illumina_Clinical_Services_Laboratory,Illumina:112345|Illumina_Clinical_Services_Laboratory,Illumina:850056;GENEINFO=NDUFS8:4728|TCIRG1:10312;MC=SO:0001624|3_prime_UTR_variant;ORIGIN=1;RS=61329983;Pangolin=ENSG00000110717.13|42:0.0|-44:-0.01
chr11	68036637	305777	C	T	.	.	AF_ESP=8e-05;AF_EXAC=0.00036;AF_TGP=0.0004;ALLELEID=314927;CLNDN=Leigh_syndrome|Mitochondrial_complex_I_deficiency,_nuclear_type_1;CLNDISDB=MONDO:MONDO:0009723,MedGen:C0023264,OMIM:256000,Orphanet:ORPHA506,SNOMED_CT:29570005|MONDO:MONDO:0100224,MedGen:CN257533,OMIM:252010;CLNHGVS=NC_000011.10:g.68036637C>T;CLNREVSTAT=criteria_provided,_single_submitter;CLNSIG=Uncertain_significance;CLNVC=single_nucleotide_variant;CLNVCSO=SO:0001483;CLNVI=Illumina_Clinical_Services_Laboratory,Illumina:675014;GENEINFO=NDUFS8:4728;MC=SO:0001624|3_prime_UTR_variant;ORIGIN=1;RS=201815115;Pangolin=ENSG00000110717.13|-48:0.01|28:-0.0
chr11	68039071	882144	G	A	.	.	ALLELEID=868694;CLNDN=Autosomal_recessive_osteopetrosis_1;CLNDISDB=MONDO:MONDO:0009815,MedGen:C1850127,OMIM:259700;CLNHGVS=NC_000011.10:g.68039071G>A;CLNREVSTAT=criteria_provided,_single_submitter;CLNSIG=Uncertain_significance;CLNVC=single_nucleotide_variant;CLNVCSO=SO:0001483;CLNVI=Illumina_Clinical_Services_Laboratory,Illumina:921929;GENEINFO=TCIRG1:10312;MC=SO:0001623|5_prime_UTR_variant;ORIGIN=1;Pangolin=ENSG00000110719.10|48:0.04|-5:-0.0
chr11	68041265	305779	C	T	.	.	AF_EXAC=3e-05;ALLELEID=314928;CLNDN=Autosomal_recessive_osteopetrosis_1;CLNDISDB=MONDO:MONDO:0009815,MedGen:C1850127,OMIM:259700;CLNHGVS=NC_000011.10:g.68041265C>T;CLNREVSTAT=criteria_provided,_single_submitter;CLNSIG=Uncertain_significance;CLNVC=single_nucleotide_variant;CLNVCSO=SO:0001483;CLNVI=Illumina_Clinical_Services_Laboratory,Illumina:810531;GENEINFO=TCIRG1:10312;MC=SO:0001627|intron_variant;ORIGIN=1;RS=200201422;Pangolin=ENSG00000110719.10|3:0.0|33:-0.0
chr11	68041287	990507	C	T	.	.	ALLELEID=979070;CLNDN=Autosomal_recessive_osteopetrosis_1;CLNDISDB=MONDO:MONDO:0009815,MedGen:C1850127,OMIM:259700;CLNHGVS=NC_000011.10:g.68041287C>T;CLNREVSTAT=no_assertion_criteria_provided;CLNSIG=Uncertain_significance;CLNVC=single_nucleotide_variant;CLNVCSO=SO:0001483;GENEINFO=TCIRG1:10312;MC=SO:0001583|missense_variant,SO:0001623|5_prime_UTR_variant;ORIGIN=1;Pangolin=ENSG00000110719.10|43:0.01|-19:-0.01
chr11	68041288	990508	G	A	.	.	ALLELEID=979071;CLNDN=Autosomal_recessive_osteopetrosis_1;CLNDISDB=MONDO:MONDO:0009815,MedGen:C1850127,OMIM:259700;CLNHGVS=NC_000011.10:g.68041288G>A;CLNREVSTAT=no_assertion_criteria_provided;CLNSIG=Uncertain_significance;CLNVC=single_nucleotide_variant;CLNVCSO=SO:0001483;GENEINFO=TCIRG1:10312;MC=SO:0001583|missense_variant,SO:0001623|5_prime_UTR_variant;ORIGIN=1;Pangolin=ENSG00000110719.10|2:0.01|-20:-0.0
chr11	68041292	882145	C	T	.	.	ALLELEID=868695;CLNDN=Autosomal_recessive_osteopetrosis_1;CLNDISDB=MONDO:MONDO:0009815,MedGen:C1850127,OMIM:259700;CLNHGVS=NC_000011.10:g.68041292C>T;CLNREVSTAT=criteria_provided,_single_submitter;CLNSIG=Uncertain_significance;CLNVC=single_nucleotide_variant;CLNVCSO=SO:0001483;CLNVI=Illumina_Clinical_Services_Laboratory,Illumina:132581;GENEINFO=TCIRG1:10312;MC=SO:0001819|synonymous_variant,SO:0001623|5_prime_UTR_variant;ORIGIN=1;Pangolin=ENSG00000110719.10|38:0.0|-24:-0.0
chr11	68041330	990509	C	T	.	.	ALLELEID=979072;CLNDN=Autosomal_recessive_osteopetrosis_1;CLNDISDB=MONDO:MONDO:0009815,MedGen:C1850127,OMIM:259700;CLNHGVS=NC_000011.10:g.68041330C>T;CLNREVSTAT=no_assertion_criteria_provided;CLNSIG=Uncertain_significance;CLNVC=single_nucleotide_variant;CLNVCSO=SO:0001483;GENEINFO=TCIRG1:10312;MC=SO:0001583|missense_variant,SO:0001623|5_prime_UTR_variant;ORIGIN=1;Pangolin=ENSG00000110719.10|0:0.01|16:-0.04
chr11	68041331	195257	G	A	.	.	ALLELEID=192418;CLNDN=not_provided;CLNDISDB=MedGen:CN517202;CLNHGVS=NC_000011.10:g.68041331G>A;CLNREVSTAT=criteria_provided,_single_submitter;CLNSIG=Uncertain_significance;CLNVC=single_nucleotide_variant;CLNVCSO=SO:0001483;GENEINFO=TCIRG1:10312;MC=SO:0001819|synonymous_variant,SO:0001623|5_prime_UTR_variant;ORIGIN=1;RS=111424326;Pangolin=ENSG00000110719.10|2:0.01|15:-0.01
chr11	68041353	305780	C	T	.	.	AF_ESP=0.00069;ALLELEID=314932;CLNDN=Autosomal_recessive_osteopetrosis_1;CLNDISDB=MONDO:MONDO:0009815,MedGen:C1850127,OMIM:259700;CLNHGVS=NC_000011.10:g.68041353C>T;CLNREVSTAT=criteria_provided,_single_submitter;CLNSIG=Uncertain_significance;CLNVC=single_nucleotide_variant;CLNVCSO=SO:0001483;CLNVI=Illumina_Clinical_Services_Laboratory,Illumina:444145;GENEINFO=TCIRG1:10312;MC=SO:0001583|missense_variant,SO:0001623|5_prime_UTR_variant;ORIGIN=1;RS=139397145;Pangolin=ENSG00000110719.10|-7:0.33|35:-0.06
chr11	68041361	284040	C	T	.	.	AF_ESP=0.00054;AF_EXAC=0.00134;AF_TGP=0.0002;ALLELEID=268277;CLNDN=Autosomal_recessive_osteopetrosis_1|not_provided;CLNDISDB=MONDO:MONDO:0009815,MedGen:C1850127,OMIM:259700|MedGen:CN517202;CLNHGVS=NC_000011.10:g.68041361C>T;CLNREVSTAT=criteria_provided,_conflicting_interpretations;CLNSIG=Conflicting_interpretations_of_pathogenicity;CLNSIGCONF=Likely_benign(1),Uncertain_significance(3);CLNVC=single_nucleotide_variant;CLNVCSO=SO:0001483;CLNVI=Illumina_Clinical_Services_Laboratory,Illumina:727222;GENEINFO=TCIRG1:10312;MC=SO:0001819|synonymous_variant,SO:0001623|5_prime_UTR_variant;ORIGIN=1;RS=141859450;Pangolin=ENSG00000110719.10|-2:0.31|27:-0.08
chr11	68041368	990510	G	A	.	.	ALLELEID=979073;CLNDN=Autosomal_recessive_osteopetrosis_1;CLNDISDB=MONDO:MONDO:0009815,MedGen:C1850127,OMIM:259700;CLNHGVS=NC_000011.10:g.68041368G>A;CLNREVSTAT=no_assertion_criteria_provided;CLNSIG=Uncertain_significance;CLNVC=single_nucleotide_variant;CLNVCSO=SO:0001483;GENEINFO=TCIRG1:10312;MC=SO:0001583|missense_variant,SO:0001623|5_prime_UTR_variant;ORIGIN=1;Pangolin=ENSG00000110719.10|20:0.01|-22:-0.08
chr11	68041389	551945	G	A	.	.	AF_ESP=8e-05;ALLELEID=546617;CLNDN=Autosomal_recessive_osteopetrosis_1|not_provided;CLNDISDB=MONDO:MONDO:0009815,MedGen:C1850127,OMIM:259700|MedGen:CN517202;CLNHGVS=NC_000011.10:g.68041389G>A;CLNREVSTAT=criteria_provided,_conflicting_interpretations;CLNSIG=Conflicting_interpretations_of_pathogenicity;CLNSIGCONF=Likely_pathogenic(2),Uncertain_significance(1);CLNVC=single_nucleotide_variant;CLNVCSO=SO:0001483;CLNVI=Illumina_Clinical_Services_Laboratory,Illumina:254916;GENEINFO=TCIRG1:10312;MC=SO:0001575|splice_donor_variant;ORIGIN=1;RS=377303800;Pangolin=ENSG00000110719.10|-43:0.82|-1:-0.93
chr11	68041747	739903	C	T	.	.	AF_ESP=0.00039;AF_EXAC=0.00024;ALLELEID=760041;CLNDN=Autosomal_recessive_osteopetrosis_1|not_provided;CLNDISDB=MONDO:MONDO:0009815,MedGen:C1850127,OMIM:259700|MedGen:CN517202;CLNHGVS=NC_000011.10:g.68041747C>T;CLNREVSTAT=criteria_provided,_conflicting_interpretations;CLNSIG=Conflicting_interpretations_of_pathogenicity;CLNSIGCONF=Likely_benign(1),Uncertain_significance(1);CLNVC=single_nucleotide_variant;CLNVCSO=SO:0001483;CLNVI=Illumina_Clinical_Services_Laboratory,Illumina:1409306;GENEINFO=TCIRG1:10312;MC=SO:0001627|intron_variant;ORIGIN=1;RS=375317575;Pangolin=ENSG00000110719.10|4:0.0|6:-0.01
chr11	68041758	305781	C	T	.	.	AF_ESP=0.00031;AF_TGP=0.0002;ALLELEID=328912;CLNDN=Autosomal_recessive_osteopetrosis_1|not_provided;CLNDISDB=MONDO:MONDO:0009815,MedGen:C1850127,OMIM:259700|MedGen:CN517202;CLNHGVS=NC_000011.10:g.68041758C>T;CLNREVSTAT=criteria_provided,_conflicting_interpretations;CLNSIG=Conflicting_interpretations_of_pathogenicity;CLNSIGCONF=Likely_benign(1),Uncertain_significance(1);CLNVC=single_nucleotide_variant;CLNVCSO=SO:0001483;CLNVI=Illumina_Clinical_Services_Laboratory,Illumina:681490;GENEINFO=TCIRG1:10312;MC=SO:0001819|synonymous_variant,SO:0001623|5_prime_UTR_variant;ORIGIN=1;RS=147102889;Pangolin=ENSG00000110719.10|6:0.0|-5:-0.0
chr11	68041783	551224	C	T	.	.	AF_ESP=8e-05;AF_EXAC=4e-05;AF_TGP=0.0002;ALLELEID=546490;CLNDN=Autosomal_recessive_osteopetrosis_1;CLNDISDB=MONDO:MONDO:0009815,MedGen:C1850127,OMIM:259700;CLNHGVS=NC_000011.10:g.68041783C>T;CLNREVSTAT=criteria_provided,_single_submitter;CLNSIG=Uncertain_significance;CLNVC=single_nucleotide_variant;CLNVCSO=SO:0001483;GENEINFO=TCIRG1:10312;MC=SO:0001583|missense_variant,SO:0001623|5_prime_UTR_variant;ORIGIN=0;RS=370319355;Pangolin=ENSG00000110719.10|-19:0.0|-30:-0.01
chr11	68041805	990511	G	T	.	.	ALLELEID=979074;CLNDN=Autosomal_recessive_osteopetrosis_1;CLNDISDB=MONDO:MONDO:0009815,MedGen:C1850127,OMIM:259700;CLNHGVS=NC_000011.10:g.68041805G>T;CLNREVSTAT=no_assertion_criteria_provided;CLNSIG=Uncertain_significance;CLNVC=single_nucleotide_variant;CLNVCSO=SO:0001483;GENEINFO=TCIRG1:10312;MC=SO:0001583|missense_variant,SO:0001623|5_prime_UTR_variant;ORIGIN=1;Pangolin=ENSG00000110719.10|-41:0.0|26:-0.0
chr11	68041807	882392	T	C	.	.	ALLELEID=868696;CLNDN=Autosomal_recessive_osteopetrosis_1;CLNDISDB=MONDO:MONDO:0009815,MedGen:C1850127,OMIM:259700;CLNHGVS=NC_000011.10:g.68041807T>C;CLNREVSTAT=criteria_provided,_single_submitter;CLNSIG=Uncertain_significance;CLNVC=single_nucleotide_variant;CLNVCSO=SO:0001483;CLNVI=Illumina_Clinical_Services_Laboratory,Illumina:1358170;GENEINFO=TCIRG1:10312;MC=SO:0001583|missense_variant,SO:0001623|5_prime_UTR_variant;ORIGIN=1;Pangolin=ENSG00000110719.10|24:0.01|-43:-0.0
chr11	68042638	197263	C	T	.	.	AF_ESP=0.00032;AF_EXAC=0.00039;AF_TGP=0.0006;ALLELEID=194424;CLNDN=Autosomal_recessive_osteopetrosis_1|not_provided;CLNDISDB=MONDO:MONDO:0009815,MedGen:C1850127,OMIM:259700|MedGen:CN517202;CLNHGVS=NC_000011.10:g.68042638C>T;CLNREVSTAT=criteria_provided,_conflicting_interpretations;CLNSIG=Conflicting_interpretations_of_pathogenicity;CLNSIGCONF=Benign(1),Uncertain_significance(1);CLNVC=single_nucleotide_variant;CLNVCSO=SO:0001483;GENEINFO=TCIRG1:10312;MC=SO:0001627|intron_variant;ORIGIN=1;RS=183885218;Pangolin=ENSG00000110719.10|5:0.01|16:-0.01
chr11	68042643	305783	C	T	.	.	ALLELEID=314947;CLNDN=Autosomal_recessive_osteopetrosis_1;CLNDISDB=MONDO:MONDO:0009815,MedGen:C1850127,OMIM:259700;CLNHGVS=NC_000011.10:g.68042643C>T;CLNREVSTAT=criteria_provided,_single_submitter;CLNSIG=Uncertain_significance;CLNVC=single_nucleotide_variant;CLNVCSO=SO:0001483;CLNVI=Illumina_Clinical_Services_Laboratory,Illumina:827130;GENEINFO=TCIRG1:10312;MC=SO:0001583|missense_variant,SO:0001623|5_prime_UTR_variant;ORIGIN=1;RS=886048593;Pangolin=ENSG00000110719.10|11:0.04|0:-0.0
chr11	68042695	990512	G	A	.	.	ALLELEID=979075;CLNDN=Autosomal_recessive_osteopetrosis_1;CLNDISDB=MONDO:MONDO:0009815,MedGen:C1850127,OMIM:259700;CLNHGVS=NC_000011.10:g.68042695G>A;CLNREVSTAT=no_assertion_criteria_provided;CLNSIG=Uncertain_significance;CLNVC=single_nucleotide_variant;CLNVCSO=SO:0001483;GENEINFO=TCIRG1:10312;MC=SO:0001819|synonymous_variant,SO:0001623|5_prime_UTR_variant;ORIGIN=1;Pangolin=ENSG00000110719.10|-41:0.0|46:-0.0
chr11	68042706	990513	C	T	.	.	ALLELEID=979076;CLNDN=Autosomal_recessive_osteopetrosis_1;CLNDISDB=MONDO:MONDO:0009815,MedGen:C1850127,OMIM:259700;CLNHGVS=NC_000011.10:g.68042706C>T;CLNREVSTAT=no_assertion_criteria_provided;CLNSIG=Uncertain_significance;CLNVC=single_nucleotide_variant;CLNVCSO=SO:0001483;GENEINFO=TCIRG1:10312;MC=SO:0001583|missense_variant,SO:0001623|5_prime_UTR_variant;ORIGIN=1;Pangolin=ENSG00000110719.10|35:0.0|-46:-0.0
chr11	68042715	1012214	C	A	.	.	ALLELEID=999973;CLNDN=Autosomal_recessive_osteopetrosis_1;CLNDISDB=MONDO:MONDO:0009815,MedGen:C1850127,OMIM:259700;CLNHGVS=NC_000011.10:g.68042715C>A;CLNREVSTAT=criteria_provided,_single_submitter;CLNSIG=Uncertain_significance;CLNVC=single_nucleotide_variant;CLNVCSO=SO:0001483;CLNVI=Undiagnosed_Diseases_Network,NIH:00c40a45-8281-432b-b71b-6a733c623eee_1;GENEINFO=TCIRG1:10312;MC=SO:0001583|missense_variant,SO:0001623|5_prime_UTR_variant;ORIGIN=16;Pangolin=ENSG00000110719.10|26:0.04|11:-0.0
chr11	68042731	287632	G	T	.	.	ALLELEID=271869;CLNDN=not_provided;CLNDISDB=MedGen:CN517202;CLNHGVS=NC_000011.10:g.68042731G>T;CLNREVSTAT=criteria_provided,_single_submitter;CLNSIG=Uncertain_significance;CLNVC=single_nucleotide_variant;CLNVCSO=SO:0001483;GENEINFO=TCIRG1:10312;MC=SO:0001819|synonymous_variant,SO:0001623|5_prime_UTR_variant;ORIGIN=1;RS=373475685;Pangolin=ENSG00000110719.10|10:0.16|-5:-0.0
chr11	68042747	305784	ACGGAGCG	A	.	.	ALLELEID=314948;CLNDN=Autosomal_recessive_osteopetrosis_1;CLNDISDB=MONDO:MONDO:0009815,MedGen:C1850127,OMIM:259700;CLNHGVS=NC_000011.10:g.68042749_68042755del;CLNREVSTAT=criteria_provided,_conflicting_interpretations;CLNSIG=Conflicting_interpretations_of_pathogenicity;CLNSIGCONF=Likely_pathogenic(1),Uncertain_significance(1);CLNVC=Deletion;CLNVCSO=SO:0000159;CLNVI=Illumina_Clinical_Services_Laboratory,Illumina:692350;GENEINFO=TCIRG1:10312;MC=SO:0001589|frameshift_variant,SO:0001623|5_prime_UTR_variant;ORIGIN=1;RS=886048594;Pangolin=ENSG00000110719.10|8:0.0|-6:-0.01
chr11	68042754	1045757	G	C	.	.	ALLELEID=1030448;CLNDN=not_provided;CLNDISDB=MedGen:CN517202;CLNHGVS=NC_000011.10:g.68042754G>C;CLNREVSTAT=criteria_provided,_single_submitter;CLNSIG=Uncertain_significance;CLNVC=single_nucleotide_variant;CLNVCSO=SO:0001483;GENEINFO=TCIRG1:10312;MC=SO:0001583|missense_variant,SO:0001623|5_prime_UTR_variant;ORIGIN=1;Pangolin=ENSG00000110719.10|11:0.0|-13:-0.01
chr11	68042837	552138	G	A	.	.	AF_ESP=9e-05;ALLELEID=546492;CLNDN=Autosomal_recessive_osteopetrosis_1;CLNDISDB=MONDO:MONDO:0009815,MedGen:C1850127,OMIM:259700;CLNHGVS=NC_000011.10:g.68042837G>A;CLNREVSTAT=criteria_provided,_single_submitter;CLNSIG=Uncertain_significance;CLNVC=single_nucleotide_variant;CLNVCSO=SO:0001483;GENEINFO=TCIRG1:10312;MC=SO:0001583|missense_variant,SO:0001623|5_prime_UTR_variant;ORIGIN=0;RS=377377656;Pangolin=ENSG00000110719.10|26:0.0|-1:-0.0
chr11	68042840	991158	C	T	.	.	ALLELEID=979077;CLNDN=Autosomal_recessive_osteopetrosis_1;CLNDISDB=MONDO:MONDO:0009815,MedGen:C1850127,OMIM:259700;CLNHGVS=NC_000011.10:g.68042840C>T;CLNREVSTAT=no_assertion_criteria_provided;CLNSIG=Uncertain_significance;CLNVC=single_nucleotide_variant;CLNVCSO=SO:0001483;GENEINFO=TCIRG1:10312;MC=SO:0001819|synonymous_variant,SO:0001623|5_prime_UTR_variant;ORIGIN=1;Pangolin=ENSG00000110719.10|23:0.0|-45:-0.0
chr11	68042925	995583	A	G	.	.	ALLELEID=983464;CLNDN=Autosomal_recessive_osteopetrosis_1;CLNDISDB=MONDO:MONDO:0009815,MedGen:C1850127,OMIM:259700;CLNHGVS=NC_000011.10:g.68042925A>G;CLNREVSTAT=criteria_provided,_single_submitter;CLNSIG=Uncertain_significance;CLNVC=single_nucleotide_variant;CLNVCSO=SO:0001483;GENEINFO=TCIRG1:10312;MC=SO:0001627|intron_variant;ORIGIN=1;Pangolin=ENSG00000110719.10|40:0.03|21:-0.84
chr11	68043004	305785	G	A	.	.	AF_EXAC=0.00041;AF_TGP=0.0022;ALLELEID=327808;CLNDN=Autosomal_recessive_osteopetrosis_1|not_provided;CLNDISDB=MONDO:MONDO:0009815,MedGen:C1850127,OMIM:259700|MedGen:CN517202;CLNHGVS=NC_000011.10:g.68043004G>A;CLNREVSTAT=criteria_provided,_conflicting_interpretations;CLNSIG=Conflicting_interpretations_of_pathogenicity;CLNSIGCONF=Benign(1),Uncertain_significance(1);CLNVC=single_nucleotide_variant;CLNVCSO=SO:0001483;CLNVI=Illumina_Clinical_Services_Laboratory,Illumina:219485;GENEINFO=TCIRG1:10312;MC=SO:0001583|missense_variant,SO:0001623|5_prime_UTR_variant;ORIGIN=1;RS=199632510;Pangolin=ENSG00000110719.10|27:0.11|44:-0.0
chr11	68043359	884102	C	T	.	.	ALLELEID=872130;CLNDN=Autosomal_recessive_osteopetrosis_1;CLNDISDB=MONDO:MONDO:0009815,MedGen:C1850127,OMIM:259700;CLNHGVS=NC_000011.10:g.68043359C>T;CLNREVSTAT=criteria_provided,_single_submitter;CLNSIG=Uncertain_significance;CLNVC=single_nucleotide_variant;CLNVCSO=SO:0001483;CLNVI=Illumina_Clinical_Services_Laboratory,Illumina:1664659;GENEINFO=TCIRG1:10312;MC=SO:0001623|5_prime_UTR_variant,SO:0001627|intron_variant;ORIGIN=1;Pangolin=ENSG00000110719.10|12:0.12|23:-0.02
chr11	68043417	1037133	C	T	.	.	ALLELEID=1030449;CLNDN=not_provided;CLNDISDB=MedGen:CN517202;CLNHGVS=NC_000011.10:g.68043417C>T;CLNREVSTAT=criteria_provided,_single_submitter;CLNSIG=Uncertain_significance;CLNVC=single_nucleotide_variant;CLNVCSO=SO:0001483;GENEINFO=TCIRG1:10312;MC=SO:0001583|missense_variant,SO:0001623|5_prime_UTR_variant;ORIGIN=1;Pangolin=ENSG00000110719.10|41:0.01|-46:-0.03
chr11	68043422	305786	G	C	.	.	ALLELEID=321732;CLNDN=Osteopetrosis;CLNDISDB=Human_Phenotype_Ontology:HP:0011002,MedGen:C0029454;CLNHGVS=NC_000011.10:g.68043422G>C;CLNREVSTAT=criteria_provided,_single_submitter;CLNSIG=Uncertain_significance;CLNVC=single_nucleotide_variant;CLNVCSO=SO:0001483;CLNVI=Illumina_Clinical_Services_Laboratory,Illumina:160367;GENEINFO=TCIRG1:10312;MC=SO:0001819|synonymous_variant,SO:0001623|5_prime_UTR_variant;ORIGIN=1;RS=886048595;Pangolin=ENSG00000110719.10|-40:0.03|-5:-0.0
chr11	68043438	305787	C	T	.	.	ALLELEID=314952;CLNDN=Autosomal_recessive_osteopetrosis_1;CLNDISDB=MONDO:MONDO:0009815,MedGen:C1850127,OMIM:259700;CLNHGVS=NC_000011.10:g.68043438C>T;CLNREVSTAT=criteria_provided,_single_submitter;CLNSIG=Uncertain_significance;CLNVC=single_nucleotide_variant;CLNVCSO=SO:0001483;CLNVI=Illumina_Clinical_Services_Laboratory,Illumina:705010;GENEINFO=TCIRG1:10312;MC=SO:0001583|missense_variant,SO:0001623|5_prime_UTR_variant;ORIGIN=1;RS=867224433;Pangolin=ENSG00000110719.10|20:0.01|20:-0.0
chr11	68043441	884103	G	A	.	.	ALLELEID=868698;CLNDN=Autosomal_recessive_osteopetrosis_1;CLNDISDB=MONDO:MONDO:0009815,MedGen:C1850127,OMIM:259700;CLNHGVS=NC_000011.10:g.68043441G>A;CLNREVSTAT=criteria_provided,_single_submitter;CLNSIG=Uncertain_significance;CLNVC=single_nucleotide_variant;CLNVCSO=SO:0001483;CLNVI=Illumina_Clinical_Services_Laboratory,Illumina:544612;GENEINFO=TCIRG1:10312;MC=SO:0001583|missense_variant,SO:0001623|5_prime_UTR_variant;ORIGIN=1;Pangolin=ENSG00000110719.10|23:0.01|17:-0.01
chr11	68043466	555562	AGCTGGAGCAGCC	A	.	.	ALLELEID=546502;CLNDN=Autosomal_recessive_osteopetrosis_1;CLNDISDB=MONDO:MONDO:0009815,MedGen:C1850127,OMIM:259700;CLNHGVS=NC_000011.10:g.68043476_68043487del;CLNREVSTAT=criteria_provided,_single_submitter;CLNSIG=Uncertain_significance;CLNVC=Deletion;CLNVCSO=SO:0000159;GENEINFO=TCIRG1:10312;MC=SO:0001822|inframe_deletion,SO:0001623|5_prime_UTR_variant;ORIGIN=0;RS=1554995554;Pangolin=ENSG00000110719.10|31:0.01|-8:-0.01
chr11	68043491	305788	C	G	.	.	ALLELEID=314954;CLNDN=Autosomal_recessive_osteopetrosis_1|not_provided;CLNDISDB=MONDO:MONDO:0009815,MedGen:C1850127,OMIM:259700|MedGen:CN517202;CLNHGVS=NC_000011.10:g.68043491C>G;CLNREVSTAT=criteria_provided,_conflicting_interpretations;CLNSIG=Conflicting_interpretations_of_pathogenicity;CLNSIGCONF=Benign(1),Uncertain_significance(1);CLNVC=single_nucleotide_variant;CLNVCSO=SO:0001483;CLNVI=Illumina_Clinical_Services_Laboratory,Illumina:562312;GENEINFO=TCIRG1:10312;MC=SO:0001819|synonymous_variant,SO:0001623|5_prime_UTR_variant;ORIGIN=1;RS=779281265;Pangolin=ENSG00000110719.10|0:0.02|6:-0.02
chr11	68043496	550156	C	T	.	.	AF_ESP=0.00023;AF_EXAC=0.00044;ALLELEID=546634;CLNDN=Autosomal_recessive_osteopetrosis_1;CLNDISDB=MONDO:MONDO:0009815,MedGen:C1850127,OMIM:259700;CLNHGVS=NC_000011.10:g.68043496C>T;CLNREVSTAT=criteria_provided,_multiple_submitters,_no_conflicts;CLNSIG=Uncertain_significance;CLNVC=single_nucleotide_variant;CLNVCSO=SO:0001483;CLNVI=Illumina_Clinical_Services_Laboratory,Illumina:661518;GENEINFO=TCIRG1:10312;MC=SO:0001583|missense_variant,SO:0001623|5_prime_UTR_variant;ORIGIN=1;RS=372826788;Pangolin=ENSG00000110719.10|1:0.0|1:-0.01
chr11	68043555	1057220	T	TGAGCCTGCTCTGCAGGGCGAGCCAGCC	.	.	ALLELEID=1047441;CLNDN=not_provided;CLNDISDB=MedGen:CN517202;CLNHGVS=NC_000011.10:g.68043556_68043582dup;CLNREVSTAT=criteria_provided,_single_submitter;CLNSIG=Uncertain_significance;CLNVC=Duplication;CLNVCSO=SO:1000035;CLNVI=Invitae:4749593;GENEINFO=TCIRG1:10312;MC=SO:0001574|splice_acceptor_variant;ORIGIN=1;Pangolin=ENSG00000110719.10|16:0.79|43:-0.66
chr11	68043589	556136	A	G	.	.	ALLELEID=546217;CLNDN=Autosomal_recessive_osteopetrosis_1;CLNDISDB=MONDO:MONDO:0009815,MedGen:C1850127,OMIM:259700;CLNHGVS=NC_000011.10:g.68043589A>G;CLNREVSTAT=criteria_provided,_single_submitter;CLNSIG=Uncertain_significance;CLNVC=single_nucleotide_variant;CLNVCSO=SO:0001483;GENEINFO=TCIRG1:10312;MC=SO:0001582|initiatior_codon_variant,SO:0001583|missense_variant,SO:0001623|5_prime_UTR_variant;ORIGIN=0;RS=1554995659;Pangolin=ENSG00000110719.10|33:0.06|-18:-0.02
chr11	68043591	553550	G	T	.	.	ALLELEID=546636;CLNDN=Autosomal_recessive_osteopetrosis_1;CLNDISDB=MONDO:MONDO:0009815,MedGen:C1850127,OMIM:259700;CLNHGVS=NC_000011.10:g.68043591G>T;CLNREVSTAT=criteria_provided,_single_submitter;CLNSIG=Uncertain_significance;CLNVC=single_nucleotide_variant;CLNVCSO=SO:0001483;GENEINFO=TCIRG1:10312;MC=SO:0001582|initiatior_codon_variant,SO:0001583|missense_variant,SO:0001623|5_prime_UTR_variant;ORIGIN=0;RS=1554995662;Pangolin=ENSG00000110719.10|-20:0.01|31:-0.01
chr11	68043596	198537	T	C	.	.	AF_EXAC=1e-05;ALLELEID=195698;CLNDN=not_provided;CLNDISDB=MedGen:CN517202;CLNHGVS=NC_000011.10:g.68043596T>C;CLNREVSTAT=criteria_provided,_multiple_submitters,_no_conflicts;CLNSIG=Uncertain_significance;CLNVC=single_nucleotide_variant;CLNVCSO=SO:0001483;GENEINFO=TCIRG1:10312;MC=SO:0001583|missense_variant,SO:0001623|5_prime_UTR_variant;ORIGIN=1;RS=748465503;Pangolin=ENSG00000110719.10|-25:0.0|26:-0.01
chr11	68043647	552719	C	T	.	.	AF_ESP=0.00054;AF_EXAC=0.00018;AF_TGP=0.0004;ALLELEID=546220;CLNDN=Autosomal_recessive_osteopetrosis_1;CLNDISDB=MONDO:MONDO:0009815,MedGen:C1850127,OMIM:259700;CLNHGVS=NC_000011.10:g.68043647C>T;CLNREVSTAT=criteria_provided,_single_submitter;CLNSIG=Uncertain_significance;CLNVC=single_nucleotide_variant;CLNVCSO=SO:0001483;GENEINFO=TCIRG1:10312;MC=SO:0001583|missense_variant,SO:0001623|5_prime_UTR_variant;ORIGIN=0;RS=116001129;Pangolin=ENSG00000110719.10|6:0.0|-25:-0.01
chr11	68043825	552470	A	G	.	.	AF_EXAC=0.0;ALLELEID=546233;CLNDN=Autosomal_recessive_osteopetrosis_1;CLNDISDB=MONDO:MONDO:0009815,MedGen:C1850127,OMIM:259700;CLNHGVS=NC_000011.10:g.68043825A>G;CLNREVSTAT=criteria_provided,_single_submitter;CLNSIG=Uncertain_significance;CLNVC=single_nucleotide_variant;CLNVCSO=SO:0001483;GENEINFO=TCIRG1:10312;MC=SO:0001583|missense_variant,SO:0001623|5_prime_UTR_variant;ORIGIN=0;RS=759557477;Pangolin=ENSG00000110719.10|-11:0.09|20:-0.22
chr11	68043845	880806	C	A	.	.	ALLELEID=868699;CLNDN=Autosomal_recessive_osteopetrosis_1;CLNDISDB=MONDO:MONDO:0009815,MedGen:C1850127,OMIM:259700;CLNHGVS=NC_000011.10:g.68043845C>A;CLNREVSTAT=criteria_provided,_single_submitter;CLNSIG=Uncertain_significance;CLNVC=single_nucleotide_variant;CLNVCSO=SO:0001483;CLNVI=Illumina_Clinical_Services_Laboratory,Illumina:887775;GENEINFO=TCIRG1:10312;MC=SO:0001583|missense_variant,SO:0001623|5_prime_UTR_variant;ORIGIN=1;Pangolin=ENSG00000110719.10|-31:0.05|3:-0.32
chr11	68043845	553791	CAGG	C	.	.	ALLELEID=546868;CLNDN=Autosomal_recessive_osteopetrosis_1;CLNDISDB=MONDO:MONDO:0009815,MedGen:C1850127,OMIM:259700;CLNHGVS=NC_000011.10:g.68043846_68043848AGG[2];CLNREVSTAT=criteria_provided,_single_submitter;CLNSIG=Uncertain_significance;CLNVC=Microsatellite;CLNVCSO=SO:0000289;GENEINFO=TCIRG1:10312;MC=SO:0001822|inframe_deletion,SO:0001623|5_prime_UTR_variant;ORIGIN=0;RS=1554995833;Pangolin=ENSG00000110719.10|6:0.32|3:-0.35
chr11	68043863	991159	G	A	.	.	ALLELEID=979078;CLNDN=Autosomal_recessive_osteopetrosis_1;CLNDISDB=MONDO:MONDO:0009815,MedGen:C1850127,OMIM:259700;CLNHGVS=NC_000011.10:g.68043863G>A;CLNREVSTAT=no_assertion_criteria_provided;CLNSIG=Uncertain_significance;CLNVC=single_nucleotide_variant;CLNVCSO=SO:0001483;GENEINFO=TCIRG1:10312;MC=SO:0001583|missense_variant,SO:0001623|5_prime_UTR_variant;ORIGIN=1;Pangolin=ENSG00000110719.10|-18:0.02|-18:-0.01
chr11	68043864	991160	G	A	.	.	ALLELEID=979079;CLNDN=Autosomal_recessive_osteopetrosis_1;CLNDISDB=MONDO:MONDO:0009815,MedGen:C1850127,OMIM:259700;CLNHGVS=NC_000011.10:g.68043864G>A;CLNREVSTAT=no_assertion_criteria_provided;CLNSIG=Uncertain_significance;CLNVC=single_nucleotide_variant;CLNVCSO=SO:0001483;GENEINFO=TCIRG1:10312;MC=SO:0001583|missense_variant,SO:0001623|5_prime_UTR_variant;ORIGIN=1;Pangolin=ENSG00000110719.10|-16:0.06|-50:-0.05
chr11	68043876	991161	A	T	.	.	ALLELEID=979080;CLNDN=Autosomal_recessive_osteopetrosis_1;CLNDISDB=MONDO:MONDO:0009815,MedGen:C1850127,OMIM:259700;CLNHGVS=NC_000011.10:g.68043876A>T;CLNREVSTAT=no_assertion_criteria_provided;CLNSIG=Uncertain_significance;CLNVC=single_nucleotide_variant;CLNVCSO=SO:0001483;GENEINFO=TCIRG1:10312;MC=SO:0001583|missense_variant,SO:0001623|5_prime_UTR_variant;ORIGIN=1;Pangolin=ENSG00000110719.10|-28:0.0|-28:-0.02
chr11	68043902	558229	CAGGAGGTGGGTGCCCCCGGCCTTCCGGAGGCGGGTGT	C	.	.	ALLELEID=546648;CLNDN=Autosomal_recessive_osteopetrosis_1;CLNDISDB=MONDO:MONDO:0009815,MedGen:C1850127,OMIM:259700;CLNHGVS=NC_000011.10:g.68043925_68043961del;CLNREVSTAT=criteria_provided,_single_submitter;CLNSIG=Uncertain_significance;CLNVC=Deletion;CLNVCSO=SO:0000159;GENEINFO=TCIRG1:10312;MC=SO:0001575|splice_donor_variant;ORIGIN=0;RS=1192256631;Pangolin=ENSG00000110719.10|42:0.91|5:-0.94
chr11	68044150	593464	C	T	.	.	AF_EXAC=0.00013;AF_TGP=0.0016;ALLELEID=584528;CLNDN=Autosomal_recessive_osteopetrosis_1|not_provided;CLNDISDB=MONDO:MONDO:0009815,MedGen:C1850127,OMIM:259700|MedGen:CN517202;CLNHGVS=NC_000011.10:g.68044150C>T;CLNREVSTAT=criteria_provided,_conflicting_interpretations;CLNSIG=Conflicting_interpretations_of_pathogenicity;CLNSIGCONF=Likely_benign(2),Uncertain_significance(1);CLNVC=single_nucleotide_variant;CLNVCSO=SO:0001483;CLNVI=Illumina_Clinical_Services_Laboratory,Illumina:1385431;GENEINFO=TCIRG1:10312;MC=SO:0001583|missense_variant,SO:0001623|5_prime_UTR_variant;ORIGIN=1;RS=543099977;Pangolin=ENSG00000110719.10|15:0.01|-18:-0.0
chr11	68044164	880807	G	A	.	.	ALLELEID=868700;CLNDN=Autosomal_recessive_osteopetrosis_1;CLNDISDB=MONDO:MONDO:0009815,MedGen:C1850127,OMIM:259700;CLNHGVS=NC_000011.10:g.68044164G>A;CLNREVSTAT=criteria_provided,_single_submitter;CLNSIG=Uncertain_significance;CLNVC=single_nucleotide_variant;CLNVCSO=SO:0001483;CLNVI=Illumina_Clinical_Services_Laboratory,Illumina:303444;GENEINFO=TCIRG1:10312;MC=SO:0001819|synonymous_variant,SO:0001623|5_prime_UTR_variant;ORIGIN=1;Pangolin=ENSG00000110719.10|-32:0.0|1:-0.01
chr11	68044175	305790	G	A	.	.	AF_ESP=0.00016;AF_EXAC=0.00047;ALLELEID=314958;CLNDN=Autosomal_recessive_osteopetrosis_1;CLNDISDB=MONDO:MONDO:0009815,MedGen:C1850127,OMIM:259700;CLNHGVS=NC_000011.10:g.68044175G>A;CLNREVSTAT=criteria_provided,_single_submitter;CLNSIG=Uncertain_significance;CLNVC=single_nucleotide_variant;CLNVCSO=SO:0001483;CLNVI=Illumina_Clinical_Services_Laboratory,Illumina:682230;GENEINFO=TCIRG1:10312;MC=SO:0001583|missense_variant,SO:0001623|5_prime_UTR_variant;ORIGIN=1;RS=146244480;Pangolin=ENSG00000110719.10|2:0.01|-10:-0.0
chr11	68044193	305791	C	T	.	.	ALLELEID=327829;CLNDN=Autosomal_recessive_osteopetrosis_1;CLNDISDB=MONDO:MONDO:0009815,MedGen:C1850127,OMIM:259700;CLNHGVS=NC_000011.10:g.68044193C>T;CLNREVSTAT=criteria_provided,_single_submitter;CLNSIG=Uncertain_significance;CLNVC=single_nucleotide_variant;CLNVCSO=SO:0001483;CLNVI=Illumina_Clinical_Services_Laboratory,Illumina:698432;GENEINFO=TCIRG1:10312;MC=SO:0001583|missense_variant,SO:0001623|5_prime_UTR_variant;ORIGIN=1;RS=886048596;Pangolin=ENSG00000110719.10|11:0.0|-21:-0.0
chr11	68044228	305792	G	A	.	.	AF_EXAC=0.00019;AF_TGP=0.0002;ALLELEID=327832;CLNDN=Autosomal_recessive_osteopetrosis_1;CLNDISDB=MONDO:MONDO:0009815,MedGen:C1850127,OMIM:259700;CLNHGVS=NC_000011.10:g.68044228G>A;CLNREVSTAT=criteria_provided,_single_submitter;CLNSIG=Uncertain_significance;CLNVC=single_nucleotide_variant;CLNVCSO=SO:0001483;CLNVI=Illumina_Clinical_Services_Laboratory,Illumina:203859;GENEINFO=TCIRG1:10312;MC=SO:0001583|missense_variant;ORIGIN=1;RS=540235063;Pangolin=ENSG00000110719.10|21:0.0|26:-0.0
chr11	68044258	880808	A	G	.	.	ALLELEID=868701;CLNDN=Autosomal_recessive_osteopetrosis_1;CLNDISDB=MONDO:MONDO:0009815,MedGen:C1850127,OMIM:259700;CLNHGVS=NC_000011.10:g.68044258A>G;CLNREVSTAT=criteria_provided,_single_submitter;CLNSIG=Uncertain_significance;CLNVC=single_nucleotide_variant;CLNVCSO=SO:0001483;CLNVI=Illumina_Clinical_Services_Laboratory,Illumina:910782;GENEINFO=TCIRG1:10312;MC=SO:0001583|missense_variant;ORIGIN=1;Pangolin=ENSG00000110719.10|-48:0.0|-4:-0.01
chr11	68044265	554112	C	CGGT	.	.	ALLELEID=546874;CLNDN=Autosomal_recessive_osteopetrosis_1;CLNDISDB=MONDO:MONDO:0009815,MedGen:C1850127,OMIM:259700;CLNHGVS=NC_000011.10:g.68044266_68044267insGTG;CLNREVSTAT=criteria_provided,_single_submitter;CLNSIG=Uncertain_significance;CLNVC=Insertion;CLNVCSO=SO:0000667;GENEINFO=TCIRG1:10312;MC=SO:0001821|inframe_insertion;ORIGIN=0;RS=779622577;Pangolin=ENSG00000110719.10|-11:0.0|-11:-0.0
chr11	68044265	1022867	C	T	.	.	ALLELEID=1009901;CLNDN=not_provided;CLNDISDB=MedGen:CN517202;CLNHGVS=NC_000011.10:g.68044265C>T;CLNREVSTAT=criteria_provided,_single_submitter;CLNSIG=Uncertain_significance;CLNVC=single_nucleotide_variant;CLNVCSO=SO:0001483;GENEINFO=TCIRG1:10312;MC=SO:0001583|missense_variant;ORIGIN=1;Pangolin=ENSG00000110719.10|-11:0.0|-16:-0.0
chr11	68044285	305793	G	C	.	.	ALLELEID=327834;CLNDN=Autosomal_recessive_osteopetrosis_1;CLNDISDB=MONDO:MONDO:0009815,MedGen:C1850127,OMIM:259700;CLNHGVS=NC_000011.10:g.68044285G>C;CLNREVSTAT=criteria_provided,_single_submitter;CLNSIG=Uncertain_significance;CLNVC=single_nucleotide_variant;CLNVCSO=SO:0001483;CLNVI=Illumina_Clinical_Services_Laboratory,Illumina:659304;GENEINFO=TCIRG1:10312;MC=SO:0001583|missense_variant;ORIGIN=1;RS=372690969;Pangolin=ENSG00000110719.10|3:0.01|-36:-0.0
chr11	68044314	305794	C	T	.	.	AF_EXAC=2e-05;ALLELEID=314959;CLNDN=Autosomal_recessive_osteopetrosis_1|not_provided;CLNDISDB=MONDO:MONDO:0009815,MedGen:C1850127,OMIM:259700|MedGen:CN517202;CLNHGVS=NC_000011.10:g.68044314C>T;CLNREVSTAT=criteria_provided,_conflicting_interpretations;CLNSIG=Conflicting_interpretations_of_pathogenicity;CLNSIGCONF=Likely_benign(1),Uncertain_significance(1);CLNVC=single_nucleotide_variant;CLNVCSO=SO:0001483;CLNVI=Illumina_Clinical_Services_Laboratory,Illumina:656580;GENEINFO=TCIRG1:10312;MC=SO:0001819|synonymous_variant;ORIGIN=1;RS=772355396;Pangolin=ENSG00000110719.10|10:0.0|30:-0.0
chr11	68044315	991162	G	A	.	.	ALLELEID=979081;CLNDN=Autosomal_recessive_osteopetrosis_1;CLNDISDB=MONDO:MONDO:0009815,MedGen:C1850127,OMIM:259700;CLNHGVS=NC_000011.10:g.68044315G>A;CLNREVSTAT=no_assertion_criteria_provided;CLNSIG=Uncertain_significance;CLNVC=single_nucleotide_variant;CLNVCSO=SO:0001483;GENEINFO=TCIRG1:10312;MC=SO:0001583|missense_variant;ORIGIN=1;Pangolin=ENSG00000110719.10|29:0.0|-6:-0.0
chr11	68044330	991163	C	G	.	.	ALLELEID=979082;CLNDN=Autosomal_recessive_osteopetrosis_1;CLNDISDB=MONDO:MONDO:0009815,MedGen:C1850127,OMIM:259700;CLNHGVS=NC_000011.10:g.68044330C>G;CLNREVSTAT=no_assertion_criteria_provided;CLNSIG=Uncertain_significance;CLNVC=single_nucleotide_variant;CLNVCSO=SO:0001483;GENEINFO=TCIRG1:10312;MC=SO:0001583|missense_variant;ORIGIN=1;Pangolin=ENSG00000110719.10|-1:0.0|14:-0.0
chr11	68044330	991164	C	T	.	.	ALLELEID=979083;CLNDN=Autosomal_recessive_osteopetrosis_1;CLNDISDB=MONDO:MONDO:0009815,MedGen:C1850127,OMIM:259700;CLNHGVS=NC_000011.10:g.68044330C>T;CLNREVSTAT=no_assertion_criteria_provided;CLNSIG=Uncertain_significance;CLNVC=single_nucleotide_variant;CLNVCSO=SO:0001483;GENEINFO=TCIRG1:10312;MC=SO:0001819|synonymous_variant;ORIGIN=1;Pangolin=ENSG00000110719.10|-22:0.0|14:-0.0
chr11	68044333	991165	C	T	.	.	ALLELEID=979084;CLNDN=Autosomal_recessive_osteopetrosis_1;CLNDISDB=MONDO:MONDO:0009815,MedGen:C1850127,OMIM:259700;CLNHGVS=NC_000011.10:g.68044333C>T;CLNREVSTAT=no_assertion_criteria_provided;CLNSIG=Uncertain_significance;CLNVC=single_nucleotide_variant;CLNVCSO=SO:0001483;GENEINFO=TCIRG1:10312;MC=SO:0001583|missense_variant;ORIGIN=1;Pangolin=ENSG00000110719.10|-24:0.0|11:-0.01
chr11	68044334	991166	G	A	.	.	ALLELEID=979085;CLNDN=Autosomal_recessive_osteopetrosis_1|not_provided;CLNDISDB=MONDO:MONDO:0009815,MedGen:C1850127,OMIM:259700|MedGen:CN517202;CLNHGVS=NC_000011.10:g.68044334G>A;CLNREVSTAT=criteria_provided,_single_submitter;CLNSIG=Uncertain_significance;CLNVC=single_nucleotide_variant;CLNVCSO=SO:0001483;GENEINFO=TCIRG1:10312;MC=SO:0001583|missense_variant;ORIGIN=1;Pangolin=ENSG00000110719.10|10:0.01|-10:-0.0
chr11	68044344	305795	G	A	.	.	AF_ESP=8e-05;ALLELEID=314961;CLNDN=Autosomal_recessive_osteopetrosis_1;CLNDISDB=MONDO:MONDO:0009815,MedGen:C1850127,OMIM:259700;CLNHGVS=NC_000011.10:g.68044344G>A;CLNREVSTAT=criteria_provided,_single_submitter;CLNSIG=Uncertain_significance;CLNVC=single_nucleotide_variant;CLNVCSO=SO:0001483;CLNVI=Illumina_Clinical_Services_Laboratory,Illumina:752440;GENEINFO=TCIRG1:10312;MC=SO:0001819|synonymous_variant;ORIGIN=1;RS=144158792;Pangolin=ENSG00000110719.10|-45:0.0|0:-0.3
chr11	68044979	305796	G	A	.	.	AF_ESP=0.00015;AF_EXAC=8e-05;AF_TGP=0.0002;ALLELEID=321734;CLNDN=Autosomal_recessive_osteopetrosis_1;CLNDISDB=MONDO:MONDO:0009815,MedGen:C1850127,OMIM:259700;CLNHGVS=NC_000011.10:g.68044979G>A;CLNREVSTAT=criteria_provided,_single_submitter;CLNSIG=Uncertain_significance;CLNVC=single_nucleotide_variant;CLNVCSO=SO:0001483;CLNVI=Illumina_Clinical_Services_Laboratory,Illumina:815530;GENEINFO=TCIRG1:10312;MC=SO:0001583|missense_variant;ORIGIN=1;RS=146023337;Pangolin=ENSG00000110719.10|-10:0.0|-21:-0.01
chr11	68044989	634484	G	A	.	.	AF_EXAC=2e-05;ALLELEID=622407;CLNDN=Autosomal_recessive_osteopetrosis_1;CLNDISDB=MONDO:MONDO:0009815,MedGen:C1850127,OMIM:259700;CLNHGVS=NC_000011.10:g.68044989G>A;CLNREVSTAT=criteria_provided,_single_submitter;CLNSIG=Uncertain_significance;CLNVC=single_nucleotide_variant;CLNVCSO=SO:0001483;GENEINFO=TCIRG1:10312;MC=SO:0001583|missense_variant;ORIGIN=4;RS=758621844;Pangolin=ENSG00000110719.10|-25:0.0|-31:-0.01
chr11	68044998	991167	G	C	.	.	ALLELEID=979086;CLNDN=Autosomal_recessive_osteopetrosis_1;CLNDISDB=MONDO:MONDO:0009815,MedGen:C1850127,OMIM:259700;CLNHGVS=NC_000011.10:g.68044998G>C;CLNREVSTAT=no_assertion_criteria_provided;CLNSIG=Uncertain_significance;CLNVC=single_nucleotide_variant;CLNVCSO=SO:0001483;GENEINFO=TCIRG1:10312;MC=SO:0001583|missense_variant;ORIGIN=1;Pangolin=ENSG00000110719.10|49:0.03|-40:-0.01
chr11	68045003	1029000	G	A	.	.	ALLELEID=1017506;CLNDN=Autosomal_recessive_osteopetrosis_1;CLNDISDB=MONDO:MONDO:0009815,MedGen:C1850127,OMIM:259700;CLNHGVS=NC_000011.10:g.68045003G>A;CLNREVSTAT=criteria_provided,_single_submitter;CLNSIG=Uncertain_significance;CLNVC=single_nucleotide_variant;CLNVCSO=SO:0001483;GENEINFO=TCIRG1:10312;MC=SO:0001583|missense_variant;ORIGIN=16;Pangolin=ENSG00000110719.10|-45:0.01|44:-0.03
chr11	68045020	305797	C	G	.	.	AF_TGP=0.0002;ALLELEID=327835;CLNDN=Autosomal_recessive_osteopetrosis_1;CLNDISDB=MONDO:MONDO:0009815,MedGen:C1850127,OMIM:259700;CLNHGVS=NC_000011.10:g.68045020C>G;CLNREVSTAT=criteria_provided,_single_submitter;CLNSIG=Uncertain_significance;CLNVC=single_nucleotide_variant;CLNVCSO=SO:0001483;CLNVI=Illumina_Clinical_Services_Laboratory,Illumina:668653;GENEINFO=TCIRG1:10312;MC=SO:0001819|synonymous_variant;ORIGIN=1;RS=532106336;Pangolin=ENSG00000110719.10|27:0.02|34:-0.0
chr11	68045024	548582	C	T	.	.	AF_ESP=8e-05;AF_EXAC=2e-05;ALLELEID=539039;CLNDN=Autosomal_recessive_osteopetrosis_1;CLNDISDB=MONDO:MONDO:0009815,MedGen:C1850127,OMIM:259700;CLNHGVS=NC_000011.10:g.68045024C>T;CLNREVSTAT=criteria_provided,_single_submitter;CLNSIG=Uncertain_significance;CLNVC=single_nucleotide_variant;CLNVCSO=SO:0001483;GENEINFO=TCIRG1:10312;MC=SO:0001583|missense_variant;ORIGIN=4;RS=375809635;Pangolin=ENSG00000110719.10|-2:0.0|23:-0.01
chr11	68045025	991168	G	A	.	.	ALLELEID=979087;CLNDN=Autosomal_recessive_osteopetrosis_1;CLNDISDB=MONDO:MONDO:0009815,MedGen:C1850127,OMIM:259700;CLNHGVS=NC_000011.10:g.68045025G>A;CLNREVSTAT=no_assertion_criteria_provided;CLNSIG=Uncertain_significance;CLNVC=single_nucleotide_variant;CLNVCSO=SO:0001483;GENEINFO=TCIRG1:10312;MC=SO:0001583|missense_variant;ORIGIN=1;Pangolin=ENSG00000110719.10|22:0.04|-6:-0.0
chr11	68045033	761960	C	T	.	.	AF_ESP=8e-05;AF_TGP=0.001;ALLELEID=768687;CLNDN=not_provided;CLNDISDB=MedGen:CN517202;CLNHGVS=NC_000011.10:g.68045033C>T;CLNREVSTAT=criteria_provided,_conflicting_interpretations;CLNSIG=Conflicting_interpretations_of_pathogenicity;CLNSIGCONF=Likely_benign(1),Uncertain_significance(1);CLNVC=single_nucleotide_variant;CLNVCSO=SO:0001483;GENEINFO=TCIRG1:10312;MC=SO:0001583|missense_variant;ORIGIN=1;RS=148619884;Pangolin=ENSG00000110719.10|14:0.05|21:-0.0
chr11	68045034	305798	G	A	.	.	AF_ESP=0.00015;AF_EXAC=6e-05;ALLELEID=328918;CLNDN=Autosomal_recessive_osteopetrosis_1;CLNDISDB=MONDO:MONDO:0009815,MedGen:C1850127,OMIM:259700;CLNHGVS=NC_000011.10:g.68045034G>A;CLNREVSTAT=criteria_provided,_single_submitter;CLNSIG=Uncertain_significance;CLNVC=single_nucleotide_variant;CLNVCSO=SO:0001483;CLNVI=Illumina_Clinical_Services_Laboratory,Illumina:738539;GENEINFO=TCIRG1:10312;MC=SO:0001583|missense_variant;ORIGIN=1;RS=369983011;Pangolin=ENSG00000110719.10|13:0.03|20:-0.0
chr11	68045037	991169	T	A	.	.	ALLELEID=979088;CLNDN=Autosomal_recessive_osteopetrosis_1;CLNDISDB=MONDO:MONDO:0009815,MedGen:C1850127,OMIM:259700;CLNHGVS=NC_000011.10:g.68045037T>A;CLNREVSTAT=no_assertion_criteria_provided;CLNSIG=Uncertain_significance;CLNVC=single_nucleotide_variant;CLNVCSO=SO:0001483;GENEINFO=TCIRG1:10312;MC=SO:0001583|missense_variant;ORIGIN=1;Pangolin=ENSG00000110719.10|-8:0.0|10:-0.06
chr11	68045056	991170	C	T	.	.	ALLELEID=979089;CLNDN=Autosomal_recessive_osteopetrosis_1;CLNDISDB=MONDO:MONDO:0009815,MedGen:C1850127,OMIM:259700;CLNHGVS=NC_000011.10:g.68045056C>T;CLNREVSTAT=no_assertion_criteria_provided;CLNSIG=Uncertain_significance;CLNVC=single_nucleotide_variant;CLNVCSO=SO:0001483;GENEINFO=TCIRG1:10312;MC=SO:0001819|synonymous_variant;ORIGIN=1;Pangolin=ENSG00000110719.10|-2:0.08|46:-0.01
chr11	68045057	552555	A	ATCG	.	.	ALLELEID=546512;CLNDN=Autosomal_recessive_osteopetrosis_1;CLNDISDB=MONDO:MONDO:0009815,MedGen:C1850127,OMIM:259700;CLNHGVS=NC_000011.10:g.68045059_68045061dup;CLNREVSTAT=criteria_provided,_single_submitter;CLNSIG=Uncertain_significance;CLNVC=Duplication;CLNVCSO=SO:1000035;GENEINFO=TCIRG1:10312;MC=SO:0001821|inframe_insertion;ORIGIN=0;RS=1554996686;Pangolin=ENSG00000110719.10|-10:0.04|-3:-0.0
chr11	68045081	1053788	C	T	.	.	ALLELEID=1047442;CLNDN=not_provided;CLNDISDB=MedGen:CN517202;CLNHGVS=NC_000011.10:g.68045081C>T;CLNREVSTAT=criteria_provided,_single_submitter;CLNSIG=Uncertain_significance;CLNVC=single_nucleotide_variant;CLNVCSO=SO:0001483;GENEINFO=TCIRG1:10312;MC=SO:0001583|missense_variant;ORIGIN=1;Pangolin=ENSG00000110719.10|-34:0.0|-34:-0.01
chr11	68045111	305799	C	T	.	.	ALLELEID=327836;CLNDN=Autosomal_recessive_osteopetrosis_1;CLNDISDB=MONDO:MONDO:0009815,MedGen:C1850127,OMIM:259700;CLNHGVS=NC_000011.10:g.68045111C>T;CLNREVSTAT=criteria_provided,_single_submitter;CLNSIG=Uncertain_significance;CLNVC=single_nucleotide_variant;CLNVCSO=SO:0001483;CLNVI=Illumina_Clinical_Services_Laboratory,Illumina:813542;GENEINFO=TCIRG1:10312;MC=SO:0001627|intron_variant;ORIGIN=1;RS=886048597;Pangolin=ENSG00000110719.10|45:0.05|-9:-0.01
chr11	68045113	882202	C	T	.	.	ALLELEID=872131;CLNDN=Autosomal_recessive_osteopetrosis_1;CLNDISDB=MONDO:MONDO:0009815,MedGen:C1850127,OMIM:259700;CLNHGVS=NC_000011.10:g.68045113C>T;CLNREVSTAT=criteria_provided,_single_submitter;CLNSIG=Uncertain_significance;CLNVC=single_nucleotide_variant;CLNVCSO=SO:0001483;CLNVI=Illumina_Clinical_Services_Laboratory,Illumina:1383924;GENEINFO=TCIRG1:10312;MC=SO:0001627|intron_variant;ORIGIN=1;Pangolin=ENSG00000110719.10|-11:0.01|43:-0.03
chr11	68045114	882203	G	A	.	.	ALLELEID=872132;CLNDN=Autosomal_recessive_osteopetrosis_1;CLNDISDB=MONDO:MONDO:0009815,MedGen:C1850127,OMIM:259700;CLNHGVS=NC_000011.10:g.68045114G>A;CLNREVSTAT=criteria_provided,_single_submitter;CLNSIG=Uncertain_significance;CLNVC=single_nucleotide_variant;CLNVCSO=SO:0001483;CLNVI=Illumina_Clinical_Services_Laboratory,Illumina:878103;GENEINFO=TCIRG1:10312;MC=SO:0001627|intron_variant;ORIGIN=1;Pangolin=ENSG00000110719.10|-12:0.0|42:-0.02
chr11	68047462	305800	C	T	.	.	AF_ESP=0.00023;AF_EXAC=8e-05;ALLELEID=321736;CLNDN=Autosomal_recessive_osteopetrosis_1|not_provided;CLNDISDB=MONDO:MONDO:0009815,MedGen:C1850127,OMIM:259700|MedGen:CN517202;CLNHGVS=NC_000011.10:g.68047462C>T;CLNREVSTAT=criteria_provided,_conflicting_interpretations;CLNSIG=Conflicting_interpretations_of_pathogenicity;CLNSIGCONF=Likely_benign(1),Uncertain_significance(2);CLNVC=single_nucleotide_variant;CLNVCSO=SO:0001483;CLNVI=Illumina_Clinical_Services_Laboratory,Illumina:682232;GENEINFO=TCIRG1:10312;MC=SO:0001819|synonymous_variant;ORIGIN=1;RS=151180675;Pangolin=ENSG00000110719.10|-10:0.0|-29:-0.0
chr11	68047476	287328	G	A	.	.	AF_ESP=0.001;AF_EXAC=0.00078;AF_TGP=0.0002;ALLELEID=271565;CLNDN=Autosomal_recessive_osteopetrosis_1|not_provided;CLNDISDB=MONDO:MONDO:0009815,MedGen:C1850127,OMIM:259700|MedGen:CN517202;CLNHGVS=NC_000011.10:g.68047476G>A;CLNREVSTAT=criteria_provided,_multiple_submitters,_no_conflicts;CLNSIG=Uncertain_significance;CLNVC=single_nucleotide_variant;CLNVCSO=SO:0001483;CLNVI=Illumina_Clinical_Services_Laboratory,Illumina:238586;GENEINFO=TCIRG1:10312;MC=SO:0001583|missense_variant;ORIGIN=1;RS=140191063;Pangolin=ENSG00000110719.10|-24:0.0|-43:-0.0
chr11	68047494	305801	C	T	.	.	AF_ESP=0.00046;AF_EXAC=0.0003;ALLELEID=314962;CLNDN=Autosomal_recessive_osteopetrosis_1|not_provided;CLNDISDB=MONDO:MONDO:0009815,MedGen:C1850127,OMIM:259700|MedGen:CN517202;CLNHGVS=NC_000011.10:g.68047494C>T;CLNREVSTAT=criteria_provided,_conflicting_interpretations;CLNSIG=Conflicting_interpretations_of_pathogenicity;CLNSIGCONF=Likely_benign(1),Uncertain_significance(2);CLNVC=single_nucleotide_variant;CLNVCSO=SO:0001483;CLNVI=Illumina_Clinical_Services_Laboratory,Illumina:664549;GENEINFO=TCIRG1:10312;MC=SO:0001819|synonymous_variant;ORIGIN=1;RS=145080707;Pangolin=ENSG00000110719.10|-43:0.0|-42:-0.0
chr11	68047516	235702	G	A	.	.	AF_ESP=0.00362;AF_EXAC=0.00244;AF_TGP=0.0012;ALLELEID=237382;CLNDN=Autosomal_recessive_osteopetrosis_1|not_provided;CLNDISDB=MONDO:MONDO:0009815,MedGen:C1850127,OMIM:259700|MedGen:CN517202;CLNHGVS=NC_000011.10:g.68047516G>A;CLNREVSTAT=criteria_provided,_conflicting_interpretations;CLNSIG=Conflicting_interpretations_of_pathogenicity;CLNSIGCONF=Likely_benign(1),Uncertain_significance(3);CLNVC=single_nucleotide_variant;CLNVCSO=SO:0001483;CLNVI=Illumina_Clinical_Services_Laboratory,Illumina:145474;GENEINFO=TCIRG1:10312;MC=SO:0001583|missense_variant;ORIGIN=9;RS=140963213;Pangolin=ENSG00000110719.10|24:0.0|41:-0.0
chr11	68047545	305802	A	G	.	.	AF_ESP=0.00023;AF_EXAC=8e-05;ALLELEID=314970;CLNDN=Autosomal_recessive_osteopetrosis_1|not_provided;CLNDISDB=MONDO:MONDO:0009815,MedGen:C1850127,OMIM:259700|MedGen:CN517202;CLNHGVS=NC_000011.10:g.68047545A>G;CLNREVSTAT=criteria_provided,_conflicting_interpretations;CLNSIG=Conflicting_interpretations_of_pathogenicity;CLNSIGCONF=Likely_benign(1),Uncertain_significance(2);CLNVC=single_nucleotide_variant;CLNVCSO=SO:0001483;CLNVI=Illumina_Clinical_Services_Laboratory,Illumina:682234;GENEINFO=TCIRG1:10312;MC=SO:0001819|synonymous_variant;ORIGIN=1;RS=138527421;Pangolin=ENSG00000110719.10|-5:0.0|27:-0.01
chr11	68047561	305803	G	A	.	.	AF_EXAC=2e-05;ALLELEID=314977;CLNDN=Autosomal_recessive_osteopetrosis_1;CLNDISDB=MONDO:MONDO:0009815,MedGen:C1850127,OMIM:259700;CLNHGVS=NC_000011.10:g.68047561G>A;CLNREVSTAT=criteria_provided,_single_submitter;CLNSIG=Uncertain_significance;CLNVC=single_nucleotide_variant;CLNVCSO=SO:0001483;CLNVI=Illumina_Clinical_Services_Laboratory,Illumina:618314;GENEINFO=TCIRG1:10312;MC=SO:0001583|missense_variant;ORIGIN=1;RS=772440359;Pangolin=ENSG00000110719.10|11:0.0|-3:-0.0
chr11	68047564	305804	C	T	.	.	AF_EXAC=7e-05;ALLELEID=321737;CLNDN=Autosomal_recessive_osteopetrosis_1|not_provided;CLNDISDB=MONDO:MONDO:0009815,MedGen:C1850127,OMIM:259700|MedGen:CN517202;CLNHGVS=NC_000011.10:g.68047564C>T;CLNREVSTAT=criteria_provided,_conflicting_interpretations;CLNSIG=Conflicting_interpretations_of_pathogenicity;CLNSIGCONF=Likely_pathogenic(1),Pathogenic(2),Uncertain_significance(1);CLNVC=single_nucleotide_variant;CLNVCSO=SO:0001483;CLNVI=Illumina_Clinical_Services_Laboratory,Illumina:452472;GENEINFO=TCIRG1:10312;MC=SO:0001587|nonsense;ORIGIN=5;RS=777785526;Pangolin=ENSG00000110719.10|-7:0.0|8:-0.03
chr11	68047582	991171	G	A	.	.	ALLELEID=979090;CLNDN=Autosomal_recessive_osteopetrosis_1;CLNDISDB=MONDO:MONDO:0009815,MedGen:C1850127,OMIM:259700;CLNHGVS=NC_000011.10:g.68047582G>A;CLNREVSTAT=no_assertion_criteria_provided;CLNSIG=Uncertain_significance;CLNVC=single_nucleotide_variant;CLNVCSO=SO:0001483;GENEINFO=TCIRG1:10312;MC=SO:0001627|intron_variant;ORIGIN=1;Pangolin=ENSG00000110719.10|-10:0.01|-25:-0.0
chr11	68047644	553855	C	CA	.	.	ALLELEID=546521;CLNDN=Autosomal_recessive_osteopetrosis_1;CLNDISDB=MONDO:MONDO:0009815,MedGen:C1850127,OMIM:259700;CLNHGVS=NC_000011.10:g.68047645dup;CLNREVSTAT=criteria_provided,_single_submitter;CLNSIG=Uncertain_significance;CLNVC=Duplication;CLNVCSO=SO:1000035;GENEINFO=TCIRG1:10312;MC=SO:0001574|splice_acceptor_variant;ORIGIN=0;RS=1554997880;Pangolin=ENSG00000110719.10|13:0.24|4:-0.04
chr11	68047690	555576	T	G	.	.	ALLELEID=546897;CLNDN=Autosomal_recessive_osteopetrosis_1;CLNDISDB=MONDO:MONDO:0009815,MedGen:C1850127,OMIM:259700;CLNHGVS=NC_000011.10:g.68047690T>G;CLNREVSTAT=criteria_provided,_single_submitter;CLNSIG=Uncertain_significance;CLNVC=single_nucleotide_variant;CLNVCSO=SO:0001483;GENEINFO=TCIRG1:10312;MC=SO:0001583|missense_variant;ORIGIN=0;RS=1348842114;Pangolin=ENSG00000110719.10|1:0.13|-43:-0.01
chr11	68047713	553699	G	A	.	.	AF_EXAC=1e-05;AF_TGP=0.0002;ALLELEID=546253;CLNDN=Autosomal_recessive_osteopetrosis_1|not_provided;CLNDISDB=MONDO:MONDO:0009815,MedGen:C1850127,OMIM:259700|MedGen:CN517202;CLNHGVS=NC_000011.10:g.68047713G>A;CLNREVSTAT=criteria_provided,_conflicting_interpretations;CLNSIG=Conflicting_interpretations_of_pathogenicity;CLNSIGCONF=Likely_pathogenic(1),Uncertain_significance(1);CLNVC=single_nucleotide_variant;CLNVCSO=SO:0001483;GENEINFO=TCIRG1:10312;MC=SO:0001583|missense_variant;ORIGIN=1;RS=200851583;Pangolin=ENSG00000110719.10|2:0.32|-46:-0.01
chr11	68047723	882453	A	G	.	.	ALLELEID=868702;CLNDN=Autosomal_recessive_osteopetrosis_1;CLNDISDB=MONDO:MONDO:0009815,MedGen:C1850127,OMIM:259700;CLNHGVS=NC_000011.10:g.68047723A>G;CLNREVSTAT=criteria_provided,_single_submitter;CLNSIG=Uncertain_significance;CLNVC=single_nucleotide_variant;CLNVCSO=SO:0001483;CLNVI=Illumina_Clinical_Services_Laboratory,Illumina:601841;GENEINFO=TCIRG1:10312;MC=SO:0001583|missense_variant;ORIGIN=1;Pangolin=ENSG00000110719.10|8:0.0|-46:-0.0
chr11	68047743	1035265	G	A	.	.	ALLELEID=1030450;CLNDN=not_provided;CLNDISDB=MedGen:CN517202;CLNHGVS=NC_000011.10:g.68047743G>A;CLNREVSTAT=criteria_provided,_single_submitter;CLNSIG=Uncertain_significance;CLNVC=single_nucleotide_variant;CLNVCSO=SO:0001483;GENEINFO=TCIRG1:10312;MC=SO:0001583|missense_variant;ORIGIN=1;Pangolin=ENSG00000110719.10|-4:0.0|-4:-0.0
chr11	68047748	305805	C	A	.	.	AF_EXAC=0.00036;AF_TGP=0.0002;ALLELEID=314980;CLNDN=Autosomal_recessive_osteopetrosis_1|not_provided;CLNDISDB=MONDO:MONDO:0009815,MedGen:C1850127,OMIM:259700|MedGen:CN517202;CLNHGVS=NC_000011.10:g.68047748C>A;CLNREVSTAT=criteria_provided,_conflicting_interpretations;CLNSIG=Conflicting_interpretations_of_pathogenicity;CLNSIGCONF=Benign(1),Uncertain_significance(1);CLNVC=single_nucleotide_variant;CLNVCSO=SO:0001483;CLNVI=Illumina_Clinical_Services_Laboratory,Illumina:648704;GENEINFO=TCIRG1:10312;MC=SO:0001819|synonymous_variant;ORIGIN=1;RS=570336313;Pangolin=ENSG00000110719.10|5:0.0|3:-0.0
chr11	68047758	884156	C	T	.	.	ALLELEID=868703;CLNDN=Autosomal_recessive_osteopetrosis_1;CLNDISDB=MONDO:MONDO:0009815,MedGen:C1850127,OMIM:259700;CLNHGVS=NC_000011.10:g.68047758C>T;CLNREVSTAT=criteria_provided,_single_submitter;CLNSIG=Uncertain_significance;CLNVC=single_nucleotide_variant;CLNVCSO=SO:0001483;CLNVI=Illumina_Clinical_Services_Laboratory,Illumina:1389415;GENEINFO=TCIRG1:10312;MC=SO:0001583|missense_variant;ORIGIN=1;Pangolin=ENSG00000110719.10|46:0.0|46:-0.0
chr11	68047762	561129	C	T	.	.	ALLELEID=552153;CLNDN=Autosomal_recessive_osteopetrosis_1;CLNDISDB=MONDO:MONDO:0009815,MedGen:C1850127,OMIM:259700;CLNHGVS=NC_000011.10:g.68047762C>T;CLNREVSTAT=criteria_provided,_single_submitter;CLNSIG=Uncertain_significance;CLNVC=single_nucleotide_variant;CLNVCSO=SO:0001483;GENEINFO=TCIRG1:10312;MC=SO:0001583|missense_variant;ORIGIN=1;RS=199914625;Pangolin=ENSG00000110719.10|42:0.01|42:-0.0
chr11	68047877	991172	C	T	.	.	ALLELEID=979091;CLNDN=Autosomal_recessive_osteopetrosis_1;CLNDISDB=MONDO:MONDO:0009815,MedGen:C1850127,OMIM:259700;CLNHGVS=NC_000011.10:g.68047877C>T;CLNREVSTAT=no_assertion_criteria_provided;CLNSIG=Uncertain_significance;CLNVC=single_nucleotide_variant;CLNVCSO=SO:0001483;GENEINFO=TCIRG1:10312;MC=SO:0001627|intron_variant;ORIGIN=1;Pangolin=ENSG00000110719.10|5:0.0|24:-0.0
chr11	68047905	991173	C	T	.	.	ALLELEID=979092;CLNDN=Autosomal_recessive_osteopetrosis_1;CLNDISDB=MONDO:MONDO:0009815,MedGen:C1850127,OMIM:259700;CLNHGVS=NC_000011.10:g.68047905C>T;CLNREVSTAT=no_assertion_criteria_provided;CLNSIG=Uncertain_significance;CLNVC=single_nucleotide_variant;CLNVCSO=SO:0001483;GENEINFO=TCIRG1:10312;MC=SO:0001583|missense_variant;ORIGIN=1;Pangolin=ENSG00000110719.10|-1:0.0|-4:-0.01
chr11	68047926	305806	A	G	.	.	AF_ESP=8e-05;AF_EXAC=2e-05;ALLELEID=314981;CLNDN=Autosomal_recessive_osteopetrosis_1|not_provided;CLNDISDB=MONDO:MONDO:0009815,MedGen:C1850127,OMIM:259700|MedGen:CN517202;CLNHGVS=NC_000011.10:g.68047926A>G;CLNREVSTAT=criteria_provided,_multiple_submitters,_no_conflicts;CLNSIG=Uncertain_significance;CLNVC=single_nucleotide_variant;CLNVCSO=SO:0001483;CLNVI=Illumina_Clinical_Services_Laboratory,Illumina:132593;GENEINFO=TCIRG1:10312;MC=SO:0001583|missense_variant;ORIGIN=1;RS=369803798;Pangolin=ENSG00000110719.10|1:0.0|46:-0.01
chr11	68047928	1016477	G	A	.	.	ALLELEID=1009902;CLNDN=not_provided;CLNDISDB=MedGen:CN517202;CLNHGVS=NC_000011.10:g.68047928G>A;CLNREVSTAT=criteria_provided,_single_submitter;CLNSIG=Uncertain_significance;CLNVC=single_nucleotide_variant;CLNVCSO=SO:0001483;GENEINFO=TCIRG1:10312;MC=SO:0001583|missense_variant;ORIGIN=1;Pangolin=ENSG00000110719.10|-46:0.0|-27:-0.0
chr11	68047929	884157	T	A	.	.	ALLELEID=868704;CLNDN=Autosomal_recessive_osteopetrosis_1;CLNDISDB=MONDO:MONDO:0009815,MedGen:C1850127,OMIM:259700;CLNHGVS=NC_000011.10:g.68047929T>A;CLNREVSTAT=criteria_provided,_single_submitter;CLNSIG=Uncertain_significance;CLNVC=single_nucleotide_variant;CLNVCSO=SO:0001483;CLNVI=Illumina_Clinical_Services_Laboratory,Illumina:1354400;GENEINFO=TCIRG1:10312;MC=SO:0001583|missense_variant;ORIGIN=1;Pangolin=ENSG00000110719.10|-28:0.0|-47:-0.0
chr11	68047946	1009719	G	A	.	.	ALLELEID=994714;CLNDN=not_provided;CLNDISDB=MedGen:CN517202;CLNHGVS=NC_000011.10:g.68047946G>A;CLNREVSTAT=criteria_provided,_single_submitter;CLNSIG=Uncertain_significance;CLNVC=single_nucleotide_variant;CLNVCSO=SO:0001483;GENEINFO=TCIRG1:10312;MC=SO:0001583|missense_variant;ORIGIN=1;Pangolin=ENSG00000110719.10|2:0.0|26:-0.0
chr11	68047954	709288	C	T	.	.	AF_ESP=0.001;AF_EXAC=0.00043;AF_TGP=0.0004;ALLELEID=724675;CLNDN=Autosomal_recessive_osteopetrosis_1|not_provided;CLNDISDB=MONDO:MONDO:0009815,MedGen:C1850127,OMIM:259700|MedGen:CN517202;CLNHGVS=NC_000011.10:g.68047954C>T;CLNREVSTAT=criteria_provided,_conflicting_interpretations;CLNSIG=Conflicting_interpretations_of_pathogenicity;CLNSIGCONF=Benign(1),Uncertain_significance(1);CLNVC=single_nucleotide_variant;CLNVCSO=SO:0001483;CLNVI=Illumina_Clinical_Services_Laboratory,Illumina:614322;GENEINFO=TCIRG1:10312;MC=SO:0001819|synonymous_variant;ORIGIN=1;RS=138049763;Pangolin=ENSG00000110719.10|16:0.0|18:-0.0
chr11	68047958	305807	T	A	.	.	AF_EXAC=2e-05;ALLELEID=327839;CLNDN=Autosomal_recessive_osteopetrosis_1;CLNDISDB=MONDO:MONDO:0009815,MedGen:C1850127,OMIM:259700;CLNHGVS=NC_000011.10:g.68047958T>A;CLNREVSTAT=criteria_provided,_single_submitter;CLNSIG=Uncertain_significance;CLNVC=single_nucleotide_variant;CLNVCSO=SO:0001483;CLNVI=Illumina_Clinical_Services_Laboratory,Illumina:564003;GENEINFO=TCIRG1:10312;MC=SO:0001583|missense_variant;ORIGIN=1;RS=776489478;Pangolin=ENSG00000110719.10|14:0.0|-24:-0.0
chr11	68048867	305808	C	T	.	.	ALLELEID=321738;CLNDN=Autosomal_recessive_osteopetrosis_1;CLNDISDB=MONDO:MONDO:0009815,MedGen:C1850127,OMIM:259700;CLNHGVS=NC_000011.10:g.68048867C>T;CLNREVSTAT=criteria_provided,_single_submitter;CLNSIG=Uncertain_significance;CLNVC=single_nucleotide_variant;CLNVCSO=SO:0001483;CLNVI=Illumina_Clinical_Services_Laboratory,Illumina:722976;GENEINFO=TCIRG1:10312;MC=SO:0001627|intron_variant;ORIGIN=1;RS=886048598;Pangolin=ENSG00000110719.10|12:0.0|-37:-0.02
chr11	68048907	592986	G	C	.	.	AF_EXAC=7e-05;AF_TGP=0.0002;ALLELEID=584050;CLNDN=not_provided;CLNDISDB=MedGen:CN517202;CLNHGVS=NC_000011.10:g.68048907G>C;CLNREVSTAT=criteria_provided,_single_submitter;CLNSIG=Uncertain_significance;CLNVC=single_nucleotide_variant;CLNVCSO=SO:0001483;GENEINFO=TCIRG1:10312;MC=SO:0001583|missense_variant;ORIGIN=1;RS=555362865;Pangolin=ENSG00000110719.10|20:0.06|-28:-0.0
chr11	68048911	991174	C	A	.	.	ALLELEID=979093;CLNDN=Autosomal_recessive_osteopetrosis_1;CLNDISDB=MONDO:MONDO:0009815,MedGen:C1850127,OMIM:259700;CLNHGVS=NC_000011.10:g.68048911C>A;CLNREVSTAT=no_assertion_criteria_provided;CLNSIG=Uncertain_significance;CLNVC=single_nucleotide_variant;CLNVCSO=SO:0001483;GENEINFO=TCIRG1:10312;MC=SO:0001583|missense_variant;ORIGIN=1;Pangolin=ENSG00000110719.10|-32:0.0|16:-0.01
chr11	68048926	880874	G	A	.	.	ALLELEID=868705;CLNDN=Autosomal_recessive_osteopetrosis_1;CLNDISDB=MONDO:MONDO:0009815,MedGen:C1850127,OMIM:259700;CLNHGVS=NC_000011.10:g.68048926G>A;CLNREVSTAT=criteria_provided,_single_submitter;CLNSIG=Uncertain_significance;CLNVC=single_nucleotide_variant;CLNVCSO=SO:0001483;CLNVI=Illumina_Clinical_Services_Laboratory,Illumina:552669;GENEINFO=TCIRG1:10312;MC=SO:0001819|synonymous_variant;ORIGIN=1;Pangolin=ENSG00000110719.10|7:0.01|1:-0.02
chr11	68048939	284427	G	A	.	.	AF_ESP=0.00031;AF_EXAC=0.00016;ALLELEID=268664;CLNDN=Autosomal_recessive_osteopetrosis_1|not_provided;CLNDISDB=MONDO:MONDO:0009815,MedGen:C1850127,OMIM:259700|MedGen:CN517202;CLNHGVS=NC_000011.10:g.68048939G>A;CLNREVSTAT=criteria_provided,_conflicting_interpretations;CLNSIG=Conflicting_interpretations_of_pathogenicity;CLNSIGCONF=Likely_benign(1),Uncertain_significance(2);CLNVC=single_nucleotide_variant;CLNVCSO=SO:0001483;CLNVI=Illumina_Clinical_Services_Laboratory,Illumina:703212;GENEINFO=TCIRG1:10312;MC=SO:0001583|missense_variant;ORIGIN=1;RS=142539969;Pangolin=ENSG00000110719.10|-12:0.0|-12:-0.0
chr11	68048947	594698	G	A	.	.	AF_TGP=0.0002;ALLELEID=585760;CLNDN=Autosomal_recessive_osteopetrosis_1|not_provided;CLNDISDB=MONDO:MONDO:0009815,MedGen:C1850127,OMIM:259700|MedGen:CN517202;CLNHGVS=NC_000011.10:g.68048947G>A;CLNREVSTAT=criteria_provided,_single_submitter;CLNSIG=Uncertain_significance;CLNVC=single_nucleotide_variant;CLNVCSO=SO:0001483;GENEINFO=TCIRG1:10312;MC=SO:0001819|synonymous_variant;ORIGIN=1;RS=534950651;Pangolin=ENSG00000110719.10|48:0.01|-20:-0.01
chr11	68048951	991175	G	A	.	.	ALLELEID=979094;CLNDN=Autosomal_recessive_osteopetrosis_1;CLNDISDB=MONDO:MONDO:0009815,MedGen:C1850127,OMIM:259700;CLNHGVS=NC_000011.10:g.68048951G>A;CLNREVSTAT=no_assertion_criteria_provided;CLNSIG=Uncertain_significance;CLNVC=single_nucleotide_variant;CLNVCSO=SO:0001483;GENEINFO=TCIRG1:10312;MC=SO:0001583|missense_variant;ORIGIN=1;Pangolin=ENSG00000110719.10|44:0.02|46:-0.0
chr11	68048954	800871	G	A	.	.	AF_ESP=0.00031;ALLELEID=788854;CLNDN=Autosomal_recessive_osteopetrosis_1;CLNDISDB=MONDO:MONDO:0009815,MedGen:C1850127,OMIM:259700;CLNHGVS=NC_000011.10:g.68048954G>A;CLNREVSTAT=no_assertion_criteria_provided;CLNSIG=Uncertain_significance;CLNVC=single_nucleotide_variant;CLNVCSO=SO:0001483;GENEINFO=TCIRG1:10312;MC=SO:0001583|missense_variant;ORIGIN=1;RS=371505143;Pangolin=ENSG00000110719.10|41:0.01|-27:-0.0
chr11	68048987	594581	T	C	.	.	AF_EXAC=1e-05;ALLELEID=585644;CLNDN=Autosomal_recessive_osteopetrosis_1|not_provided;CLNDISDB=MONDO:MONDO:0009815,MedGen:C1850127,OMIM:259700|MedGen:CN517202;CLNHGVS=NC_000011.10:g.68048987T>C;CLNREVSTAT=criteria_provided,_single_submitter;CLNSIG=Uncertain_significance;CLNVC=single_nucleotide_variant;CLNVCSO=SO:0001483;GENEINFO=TCIRG1:10312;MC=SO:0001583|missense_variant;ORIGIN=1;RS=779779379;Pangolin=ENSG00000110719.10|8:0.05|10:-0.0
chr11	68049010	305809	G	A	.	.	AF_ESP=8e-05;AF_EXAC=0.00024;ALLELEID=328919;CLNDN=Autosomal_recessive_osteopetrosis_1;CLNDISDB=MONDO:MONDO:0009815,MedGen:C1850127,OMIM:259700;CLNHGVS=NC_000011.10:g.68049010G>A;CLNREVSTAT=criteria_provided,_single_submitter;CLNSIG=Uncertain_significance;CLNVC=single_nucleotide_variant;CLNVCSO=SO:0001483;CLNVI=Illumina_Clinical_Services_Laboratory,Illumina:626208;GENEINFO=TCIRG1:10312;MC=SO:0001627|intron_variant;ORIGIN=1;RS=372404641;Pangolin=ENSG00000110719.10|-15:0.04|-13:-0.0
chr11	68049071	991176	TG	T	.	.	ALLELEID=979095;CLNDN=Autosomal_recessive_osteopetrosis_1;CLNDISDB=MONDO:MONDO:0009815,MedGen:C1850127,OMIM:259700;CLNHGVS=NC_000011.10:g.68049072del;CLNREVSTAT=no_assertion_criteria_provided;CLNSIG=Uncertain_significance;CLNVC=Deletion;CLNVCSO=SO:0000159;GENEINFO=TCIRG1:10312;MC=SO:0001627|intron_variant;ORIGIN=1;Pangolin=ENSG00000110719.10|10:0.0|-8:-0.0
chr11	68049087	880875	T	C	.	.	ALLELEID=868706;CLNDN=Autosomal_recessive_osteopetrosis_1;CLNDISDB=MONDO:MONDO:0009815,MedGen:C1850127,OMIM:259700;CLNHGVS=NC_000011.10:g.68049087T>C;CLNREVSTAT=criteria_provided,_single_submitter;CLNSIG=Uncertain_significance;CLNVC=single_nucleotide_variant;CLNVCSO=SO:0001483;CLNVI=Illumina_Clinical_Services_Laboratory,Illumina:1415911;GENEINFO=TCIRG1:10312;MC=SO:0001819|synonymous_variant;ORIGIN=1;Pangolin=ENSG00000110719.10|-6:0.0|-6:-0.01
chr11	68049100	1005769	C	T	.	.	ALLELEID=994715;CLNDN=not_provided;CLNDISDB=MedGen:CN517202;CLNHGVS=NC_000011.10:g.68049100C>T;CLNREVSTAT=criteria_provided,_single_submitter;CLNSIG=Uncertain_significance;CLNVC=single_nucleotide_variant;CLNVCSO=SO:0001483;GENEINFO=TCIRG1:10312;MC=SO:0001583|missense_variant;ORIGIN=1;Pangolin=ENSG00000110719.10|-37:0.0|-19:-0.01
chr11	68049116	305810	C	T	.	.	AF_ESP=0.00015;AF_EXAC=5e-05;AF_TGP=0.0002;ALLELEID=321746;CLNDN=Autosomal_recessive_osteopetrosis_1;CLNDISDB=MONDO:MONDO:0009815,MedGen:C1850127,OMIM:259700;CLNHGVS=NC_000011.10:g.68049116C>T;CLNREVSTAT=criteria_provided,_single_submitter;CLNSIG=Uncertain_significance;CLNVC=single_nucleotide_variant;CLNVCSO=SO:0001483;CLNVI=Illumina_Clinical_Services_Laboratory,Illumina:614636;GENEINFO=TCIRG1:10312;MC=SO:0001583|missense_variant;ORIGIN=1;RS=61730880;Pangolin=ENSG00000110719.10|-35:0.0|-35:-0.0
chr11	68049117	502627	G	A	.	.	AF_EXAC=3e-05;AF_TGP=0.0002;ALLELEID=494050;CLNDN=not_provided;CLNDISDB=MedGen:CN517202;CLNHGVS=NC_000011.10:g.68049117G>A;CLNREVSTAT=criteria_provided,_single_submitter;CLNSIG=Uncertain_significance;CLNVC=single_nucleotide_variant;CLNVCSO=SO:0001483;GENEINFO=TCIRG1:10312;MC=SO:0001819|synonymous_variant;ORIGIN=1;RS=199696448;Pangolin=ENSG00000110719.10|-36:0.0|-2:-0.0
chr11	68049125	991177	A	G	.	.	ALLELEID=979096;CLNDN=Autosomal_recessive_osteopetrosis_1;CLNDISDB=MONDO:MONDO:0009815,MedGen:C1850127,OMIM:259700;CLNHGVS=NC_000011.10:g.68049125A>G;CLNREVSTAT=no_assertion_criteria_provided;CLNSIG=Uncertain_significance;CLNVC=single_nucleotide_variant;CLNVCSO=SO:0001483;GENEINFO=TCIRG1:10312;MC=SO:0001583|missense_variant;ORIGIN=1;Pangolin=ENSG00000110719.10|45:0.0|-44:-0.01
chr11	68049162	502623	G	T	.	.	ALLELEID=494046;CLNDN=not_provided;CLNDISDB=MedGen:CN517202;CLNHGVS=NC_000011.10:g.68049162G>T;CLNREVSTAT=criteria_provided,_single_submitter;CLNSIG=Uncertain_significance;CLNVC=single_nucleotide_variant;CLNVCSO=SO:0001483;GENEINFO=TCIRG1:10312;MC=SO:0001819|synonymous_variant;ORIGIN=1;RS=1554999033;Pangolin=ENSG00000110719.10|8:0.0|23:-0.0
chr11	68049200	1049491	C	G	.	.	ALLELEID=1038091;CLNDN=not_provided;CLNDISDB=MedGen:CN517202;CLNHGVS=NC_000011.10:g.68049200C>G;CLNREVSTAT=no_assertion_criteria_provided;CLNSIG=Uncertain_significance;CLNVC=single_nucleotide_variant;CLNVCSO=SO:0001483;GENEINFO=TCIRG1:10312;MC=SO:0001583|missense_variant;ORIGIN=0;Pangolin=ENSG00000110719.10|4:0.0|-30:-0.0
chr11	68049207	305811	C	T	.	.	AF_ESP=0.002;AF_TGP=0.0008;ALLELEID=328920;CLNDN=Autosomal_recessive_osteopetrosis_1|not_provided;CLNDISDB=MONDO:MONDO:0009815,MedGen:C1850127,OMIM:259700|MedGen:CN517202;CLNHGVS=NC_000011.10:g.68049207C>T;CLNREVSTAT=criteria_provided,_conflicting_interpretations;CLNSIG=Conflicting_interpretations_of_pathogenicity;CLNSIGCONF=Likely_benign(3),Uncertain_significance(3);CLNVC=single_nucleotide_variant;CLNVCSO=SO:0001483;CLNVI=Illumina_Clinical_Services_Laboratory,Illumina:49241;GENEINFO=TCIRG1:10312;MC=SO:0001819|synonymous_variant;ORIGIN=1;RS=145144233;Pangolin=ENSG00000110719.10|-22:0.0|-37:-0.0
chr11	68049211	554118	TCGGCCC	T	.	.	ALLELEID=546649;CLNDN=Autosomal_recessive_osteopetrosis_1;CLNDISDB=MONDO:MONDO:0009815,MedGen:C1850127,OMIM:259700;CLNHGVS=NC_000011.10:g.68049213_68049218del;CLNREVSTAT=criteria_provided,_single_submitter;CLNSIG=Uncertain_significance;CLNVC=Deletion;CLNVCSO=SO:0000159;GENEINFO=TCIRG1:10312;MC=SO:0001822|inframe_deletion;ORIGIN=0;RS=1425479122;Pangolin=ENSG00000110719.10|-41:0.0|53:-0.09
chr11	68049232	991178	C	T	.	.	ALLELEID=979097;CLNDN=Autosomal_recessive_osteopetrosis_1;CLNDISDB=MONDO:MONDO:0009815,MedGen:C1850127,OMIM:259700;CLNHGVS=NC_000011.10:g.68049232C>T;CLNREVSTAT=no_assertion_criteria_provided;CLNSIG=Uncertain_significance;CLNVC=single_nucleotide_variant;CLNVCSO=SO:0001483;GENEINFO=TCIRG1:10312;MC=SO:0001583|missense_variant;ORIGIN=1;Pangolin=ENSG00000110719.10|-2:0.0|32:-0.03
chr11	68049239	557585	TCAA	T	.	.	ALLELEID=546912;CLNDN=Autosomal_recessive_osteopetrosis_1;CLNDISDB=MONDO:MONDO:0009815,MedGen:C1850127,OMIM:259700;CLNHGVS=NC_000011.10:g.68049242_68049244del;CLNREVSTAT=criteria_provided,_single_submitter;CLNSIG=Uncertain_significance;CLNVC=Deletion;CLNVCSO=SO:0000159;GENEINFO=TCIRG1:10312;MC=SO:0001822|inframe_deletion;ORIGIN=0;RS=1554999148;Pangolin=ENSG00000110719.10|25:0.05|25:-0.03
chr11	68049243	284217	C	T	.	.	ALLELEID=268454;CLNDN=not_provided;CLNDISDB=MedGen:CN517202;CLNHGVS=NC_000011.10:g.68049243C>T;CLNREVSTAT=criteria_provided,_single_submitter;CLNSIG=Uncertain_significance;CLNVC=single_nucleotide_variant;CLNVCSO=SO:0001483;GENEINFO=TCIRG1:10312;MC=SO:0001819|synonymous_variant;ORIGIN=1;RS=886042823;Pangolin=ENSG00000110719.10|21:0.07|-39:-0.0
chr11	68049250	991503	C	A	.	.	ALLELEID=979098;CLNDN=Autosomal_recessive_osteopetrosis_1;CLNDISDB=MONDO:MONDO:0009815,MedGen:C1850127,OMIM:259700;CLNHGVS=NC_000011.10:g.68049250C>A;CLNREVSTAT=no_assertion_criteria_provided;CLNSIG=Uncertain_significance;CLNVC=single_nucleotide_variant;CLNVCSO=SO:0001483;GENEINFO=TCIRG1:10312;MC=SO:0001583|missense_variant;ORIGIN=1;Pangolin=ENSG00000110719.10|44:0.06|14:-0.11
chr11	68049252	991504	C	T	.	.	ALLELEID=979099;CLNDN=Autosomal_recessive_osteopetrosis_1;CLNDISDB=MONDO:MONDO:0009815,MedGen:C1850127,OMIM:259700;CLNHGVS=NC_000011.10:g.68049252C>T;CLNREVSTAT=no_assertion_criteria_provided;CLNSIG=Uncertain_significance;CLNVC=single_nucleotide_variant;CLNVCSO=SO:0001483;GENEINFO=TCIRG1:10312;MC=SO:0001819|synonymous_variant;ORIGIN=1;Pangolin=ENSG00000110719.10|12:0.23|42:-0.13
chr11	68049260	305812	A	G	.	.	ALLELEID=327842;CLNDN=Autosomal_recessive_osteopetrosis_1;CLNDISDB=MONDO:MONDO:0009815,MedGen:C1850127,OMIM:259700;CLNHGVS=NC_000011.10:g.68049260A>G;CLNREVSTAT=criteria_provided,_single_submitter;CLNSIG=Uncertain_significance;CLNVC=single_nucleotide_variant;CLNVCSO=SO:0001483;CLNVI=Illumina_Clinical_Services_Laboratory,Illumina:813397;GENEINFO=TCIRG1:10312;MC=SO:0001583|missense_variant;ORIGIN=1;RS=886048599;Pangolin=ENSG00000110719.10|34:0.06|4:-0.09
chr11	68049282	991505	C	G	.	.	ALLELEID=979100;CLNDN=Autosomal_recessive_osteopetrosis_1;CLNDISDB=MONDO:MONDO:0009815,MedGen:C1850127,OMIM:259700;CLNHGVS=NC_000011.10:g.68049282C>G;CLNREVSTAT=no_assertion_criteria_provided;CLNSIG=Uncertain_significance;CLNVC=single_nucleotide_variant;CLNVCSO=SO:0001483;GENEINFO=TCIRG1:10312;MC=SO:0001819|synonymous_variant;ORIGIN=1;Pangolin=ENSG00000110719.10|-18:0.07|12:-0.03
chr11	68049290	991506	G	A	.	.	ALLELEID=979101;CLNDN=Autosomal_recessive_osteopetrosis_1;CLNDISDB=MONDO:MONDO:0009815,MedGen:C1850127,OMIM:259700;CLNHGVS=NC_000011.10:g.68049290G>A;CLNREVSTAT=no_assertion_criteria_provided;CLNSIG=Uncertain_significance;CLNVC=single_nucleotide_variant;CLNVCSO=SO:0001483;GENEINFO=TCIRG1:10312;MC=SO:0001583|missense_variant;ORIGIN=1;Pangolin=ENSG00000110719.10|4:0.1|-26:-0.04
chr11	68049304	882246	G	A	.	.	ALLELEID=872133;CLNDN=Autosomal_recessive_osteopetrosis_1;CLNDISDB=MONDO:MONDO:0009815,MedGen:C1850127,OMIM:259700;CLNHGVS=NC_000011.10:g.68049304G>A;CLNREVSTAT=criteria_provided,_single_submitter;CLNSIG=Uncertain_significance;CLNVC=single_nucleotide_variant;CLNVCSO=SO:0001483;CLNVI=Illumina_Clinical_Services_Laboratory,Illumina:760524;GENEINFO=TCIRG1:10312;MC=SO:0001627|intron_variant;ORIGIN=1;Pangolin=ENSG00000110719.10|-40:0.05|-10:-0.05
chr11	68049424	991507	C	T	.	.	ALLELEID=979102;CLNDN=Autosomal_recessive_osteopetrosis_1;CLNDISDB=MONDO:MONDO:0009815,MedGen:C1850127,OMIM:259700;CLNHGVS=NC_000011.10:g.68049424C>T;CLNREVSTAT=no_assertion_criteria_provided;CLNSIG=Uncertain_significance;CLNVC=single_nucleotide_variant;CLNVCSO=SO:0001483;GENEINFO=TCIRG1:10312;MC=SO:0001627|intron_variant;ORIGIN=1;Pangolin=ENSG00000110719.10|28:0.0|30:-0.07
chr11	68049425	991508	G	A	.	.	ALLELEID=979103;CLNDN=Autosomal_recessive_osteopetrosis_1;CLNDISDB=MONDO:MONDO:0009815,MedGen:C1850127,OMIM:259700;CLNHGVS=NC_000011.10:g.68049425G>A;CLNREVSTAT=no_assertion_criteria_provided;CLNSIG=Uncertain_significance;CLNVC=single_nucleotide_variant;CLNVCSO=SO:0001483;GENEINFO=TCIRG1:10312;MC=SO:0001627|intron_variant;ORIGIN=1;Pangolin=ENSG00000110719.10|6:0.06|29:-0.05
chr11	68049673	882247	A	G	.	.	ALLELEID=868707;CLNDN=Autosomal_recessive_osteopetrosis_1;CLNDISDB=MONDO:MONDO:0009815,MedGen:C1850127,OMIM:259700;CLNHGVS=NC_000011.10:g.68049673A>G;CLNREVSTAT=criteria_provided,_single_submitter;CLNSIG=Uncertain_significance;CLNVC=single_nucleotide_variant;CLNVCSO=SO:0001483;CLNVI=Illumina_Clinical_Services_Laboratory,Illumina:1342666;GENEINFO=TCIRG1:10312;MC=SO:0001583|missense_variant;ORIGIN=1;Pangolin=ENSG00000110719.10|-10:0.0|-7:-0.01
chr11	68049673	552233	AGGCCACGCTGGTGGTCCT	A	.	.	ALLELEID=546918;CLNDN=Autosomal_recessive_osteopetrosis_1;CLNDISDB=MONDO:MONDO:0009815,MedGen:C1850127,OMIM:259700;CLNHGVS=NC_000011.10:g.68049678_68049695del;CLNREVSTAT=criteria_provided,_single_submitter;CLNSIG=Uncertain_significance;CLNVC=Deletion;CLNVCSO=SO:0000159;GENEINFO=TCIRG1:10312;MC=SO:0001822|inframe_deletion;ORIGIN=0;RS=1554999539;Pangolin=ENSG00000110719.10|-10:0.02|-7:-0.0
chr11	68049679	305813	C	T	.	.	AF_EXAC=0.00032;ALLELEID=328926;CLNDN=Autosomal_recessive_osteopetrosis_1|not_provided;CLNDISDB=MONDO:MONDO:0009815,MedGen:C1850127,OMIM:259700|MedGen:CN517202;CLNHGVS=NC_000011.10:g.68049679C>T;CLNREVSTAT=criteria_provided,_conflicting_interpretations;CLNSIG=Conflicting_interpretations_of_pathogenicity;CLNSIGCONF=Benign(1),Uncertain_significance(1);CLNVC=single_nucleotide_variant;CLNVCSO=SO:0001483;CLNVI=Illumina_Clinical_Services_Laboratory,Illumina:629652;GENEINFO=TCIRG1:10312;MC=SO:0001583|missense_variant;ORIGIN=1;RS=763119311;Pangolin=ENSG00000110719.10|-16:0.0|-13:-0.0
chr11	68049745	558278	A	ACCG	.	.	ALLELEID=546267;CLNDN=Autosomal_recessive_osteopetrosis_1;CLNDISDB=MONDO:MONDO:0009815,MedGen:C1850127,OMIM:259700;CLNHGVS=NC_000011.10:g.68049748_68049750dup;CLNREVSTAT=criteria_provided,_single_submitter;CLNSIG=Uncertain_significance;CLNVC=Duplication;CLNVCSO=SO:1000035;GENEINFO=TCIRG1:10312;MC=SO:0001821|inframe_insertion;ORIGIN=0;RS=757802200;Pangolin=ENSG00000110719.10|46:0.01|-8:-0.0
chr11	68049747	546678	C	T	.	.	ALLELEID=537167;CLNDN=not_provided;CLNDISDB=MedGen:CN517202;CLNHGVS=NC_000011.10:g.68049747C>T;CLNREVSTAT=criteria_provided,_single_submitter;CLNSIG=Uncertain_significance;CLNVC=single_nucleotide_variant;CLNVCSO=SO:0001483;GENEINFO=TCIRG1:10312;MC=SO:0001583|missense_variant;ORIGIN=1;RS=769231419;Pangolin=ENSG00000110719.10|-9:0.0|41:-0.0
chr11	68049748	554788	G	GCCA	.	.	ALLELEID=546922;CLNDN=Autosomal_recessive_osteopetrosis_1;CLNDISDB=MONDO:MONDO:0009815,MedGen:C1850127,OMIM:259700;CLNHGVS=NC_000011.10:g.68049751_68049753dup;CLNREVSTAT=criteria_provided,_single_submitter;CLNSIG=Uncertain_significance;CLNVC=Duplication;CLNVCSO=SO:1000035;GENEINFO=TCIRG1:10312;MC=SO:0001821|inframe_insertion;ORIGIN=0;RS=1554999610;Pangolin=ENSG00000110719.10|43:0.01|-11:-0.0
chr11	68049751	552102	ACCGCCG	A	.	.	ALLELEID=546658;CLNDN=Autosomal_recessive_osteopetrosis_1;CLNDISDB=MONDO:MONDO:0009815,MedGen:C1850127,OMIM:259700;CLNHGVS=NC_000011.10:g.68049754_68049756GCC[1];CLNREVSTAT=criteria_provided,_single_submitter;CLNSIG=Uncertain_significance;CLNVC=Microsatellite;CLNVCSO=SO:0000289;GENEINFO=TCIRG1:10312;MC=SO:0001822|inframe_deletion;ORIGIN=0;RS=781509075;Pangolin=ENSG00000110719.10|37:0.01|-14:-0.0
chr11	68049753	1045904	C	G	.	.	ALLELEID=1030451;CLNDN=not_provided;CLNDISDB=MedGen:CN517202;CLNHGVS=NC_000011.10:g.68049753C>G;CLNREVSTAT=criteria_provided,_single_submitter;CLNSIG=Uncertain_significance;CLNVC=single_nucleotide_variant;CLNVCSO=SO:0001483;GENEINFO=TCIRG1:10312;MC=SO:0001583|missense_variant;ORIGIN=1;Pangolin=ENSG00000110719.10|35:0.0|35:-0.0
chr11	68049753	1065118	C	T	.	.	ALLELEID=1053422;CLNDN=Autosomal_recessive_osteopetrosis_1;CLNDISDB=MONDO:MONDO:0009815,MedGen:C1850127,OMIM:259700;CLNHGVS=NC_000011.10:g.68049753C>T;CLNREVSTAT=no_assertion_criteria_provided;CLNSIG=Uncertain_significance;CLNVC=single_nucleotide_variant;CLNVCSO=SO:0001483;GENEINFO=TCIRG1:10312;MC=SO:0001583|missense_variant;ORIGIN=1;Pangolin=ENSG00000110719.10|35:0.0|35:-0.0
chr11	68049754	882248	G	A	.	.	ALLELEID=868708;CLNDN=Autosomal_recessive_osteopetrosis_1;CLNDISDB=MONDO:MONDO:0009815,MedGen:C1850127,OMIM:259700;CLNHGVS=NC_000011.10:g.68049754G>A;CLNREVSTAT=criteria_provided,_single_submitter;CLNSIG=Uncertain_significance;CLNVC=single_nucleotide_variant;CLNVCSO=SO:0001483;CLNVI=Illumina_Clinical_Services_Laboratory,Illumina:1300823;GENEINFO=TCIRG1:10312;MC=SO:0001583|missense_variant;ORIGIN=1;Pangolin=ENSG00000110719.10|34:0.0|18:-0.0
chr11	68049760	882249	G	A	.	.	ALLELEID=868709;CLNDN=Autosomal_recessive_osteopetrosis_1;CLNDISDB=MONDO:MONDO:0009815,MedGen:C1850127,OMIM:259700;CLNHGVS=NC_000011.10:g.68049760G>A;CLNREVSTAT=criteria_provided,_single_submitter;CLNSIG=Uncertain_significance;CLNVC=single_nucleotide_variant;CLNVCSO=SO:0001483;CLNVI=Illumina_Clinical_Services_Laboratory,Illumina:882723;GENEINFO=TCIRG1:10312;MC=SO:0001583|missense_variant;ORIGIN=1;Pangolin=ENSG00000110719.10|28:0.01|12:-0.0
chr11	68049765	554237	CGGA	C	.	.	ALLELEID=546269;CLNDN=Autosomal_recessive_osteopetrosis_1;CLNDISDB=MONDO:MONDO:0009815,MedGen:C1850127,OMIM:259700;CLNHGVS=NC_000011.10:g.68049768_68049770AGG[1];CLNREVSTAT=criteria_provided,_single_submitter;CLNSIG=Uncertain_significance;CLNVC=Microsatellite;CLNVCSO=SO:0000289;GENEINFO=TCIRG1:10312;MC=SO:0001822|inframe_deletion;ORIGIN=0;RS=886332099;Pangolin=ENSG00000110719.10|23:0.01|-28:-0.0
chr11	68049976	305814	C	T	.	.	AF_ESP=8e-05;AF_EXAC=0.00013;ALLELEID=314988;CLNDN=Autosomal_recessive_osteopetrosis_1|not_provided;CLNDISDB=MONDO:MONDO:0009815,MedGen:C1850127,OMIM:259700|MedGen:CN517202;CLNHGVS=NC_000011.10:g.68049976C>T;CLNREVSTAT=criteria_provided,_conflicting_interpretations;CLNSIG=Conflicting_interpretations_of_pathogenicity;CLNSIGCONF=Likely_benign(1),Uncertain_significance(1);CLNVC=single_nucleotide_variant;CLNVCSO=SO:0001483;CLNVI=Illumina_Clinical_Services_Laboratory,Illumina:704892;GENEINFO=TCIRG1:10312;MC=SO:0001819|synonymous_variant;ORIGIN=1;RS=370181947;Pangolin=ENSG00000110719.10|-11:0.0|-14:-0.03
chr11	68050019	882250	T	C	.	.	ALLELEID=868710;CLNDN=Autosomal_recessive_osteopetrosis_1;CLNDISDB=MONDO:MONDO:0009815,MedGen:C1850127,OMIM:259700;CLNHGVS=NC_000011.10:g.68050019T>C;CLNREVSTAT=criteria_provided,_single_submitter;CLNSIG=Uncertain_significance;CLNVC=single_nucleotide_variant;CLNVCSO=SO:0001483;CLNVI=Illumina_Clinical_Services_Laboratory,Illumina:917709;GENEINFO=TCIRG1:10312;MC=SO:0001583|missense_variant;ORIGIN=1;Pangolin=ENSG00000110719.10|47:0.0|14:-0.0
chr11	68050054	991509	A	G	.	.	ALLELEID=979104;CLNDN=Autosomal_recessive_osteopetrosis_1;CLNDISDB=MONDO:MONDO:0009815,MedGen:C1850127,OMIM:259700;CLNHGVS=NC_000011.10:g.68050054A>G;CLNREVSTAT=no_assertion_criteria_provided;CLNSIG=Uncertain_significance;CLNVC=single_nucleotide_variant;CLNVCSO=SO:0001483;GENEINFO=TCIRG1:10312;MC=SO:0001819|synonymous_variant;ORIGIN=1;Pangolin=ENSG00000110719.10|-21:0.0|12:-0.01
chr11	68050063	882502	C	T	.	.	ALLELEID=868711;CLNDN=Autosomal_recessive_osteopetrosis_1;CLNDISDB=MONDO:MONDO:0009815,MedGen:C1850127,OMIM:259700;CLNHGVS=NC_000011.10:g.68050063C>T;CLNREVSTAT=criteria_provided,_single_submitter;CLNSIG=Uncertain_significance;CLNVC=single_nucleotide_variant;CLNVCSO=SO:0001483;CLNVI=Illumina_Clinical_Services_Laboratory,Illumina:883488;GENEINFO=TCIRG1:10312;MC=SO:0001819|synonymous_variant;ORIGIN=1;Pangolin=ENSG00000110719.10|3:0.0|3:-0.0
chr11	68050124	305815	A	T	.	.	ALLELEID=314989;CLNDN=Autosomal_recessive_osteopetrosis_1;CLNDISDB=MONDO:MONDO:0009815,MedGen:C1850127,OMIM:259700;CLNHGVS=NC_000011.10:g.68050124A>T;CLNREVSTAT=criteria_provided,_single_submitter;CLNSIG=Uncertain_significance;CLNVC=single_nucleotide_variant;CLNVCSO=SO:0001483;CLNVI=Illumina_Clinical_Services_Laboratory,Illumina:454422;GENEINFO=TCIRG1:10312;MC=SO:0001627|intron_variant;ORIGIN=1;RS=886048600;Pangolin=ENSG00000110719.10|13:0.01|28:-0.01
chr11	68050127	499763	C	T	.	.	AF_ESP=0.00023;AF_EXAC=0.0001;ALLELEID=491187;CLNDN=Autosomal_recessive_osteopetrosis_1|not_provided;CLNDISDB=MONDO:MONDO:0009815,MedGen:C1850127,OMIM:259700|MedGen:CN517202;CLNHGVS=NC_000011.10:g.68050127C>T;CLNREVSTAT=criteria_provided,_conflicting_interpretations;CLNSIG=Conflicting_interpretations_of_pathogenicity;CLNSIGCONF=Likely_benign(1),Uncertain_significance(2);CLNVC=single_nucleotide_variant;CLNVCSO=SO:0001483;CLNVI=Illumina_Clinical_Services_Laboratory,Illumina:682236;GENEINFO=TCIRG1:10312;MC=SO:0001627|intron_variant;ORIGIN=1;RS=377606178;Pangolin=ENSG00000110719.10|10:0.01|40:-0.01
chr11	68050128	991510	G	A	.	.	ALLELEID=979105;CLNDN=Autosomal_recessive_osteopetrosis_1;CLNDISDB=MONDO:MONDO:0009815,MedGen:C1850127,OMIM:259700;CLNHGVS=NC_000011.10:g.68050128G>A;CLNREVSTAT=no_assertion_criteria_provided;CLNSIG=Uncertain_significance;CLNVC=single_nucleotide_variant;CLNVCSO=SO:0001483;GENEINFO=TCIRG1:10312;MC=SO:0001627|intron_variant;ORIGIN=1;Pangolin=ENSG00000110719.10|24:0.02|9:-0.01
chr11	68050139	305816	C	T	.	.	AF_ESP=8e-05;AF_EXAC=9e-05;ALLELEID=327849;CLNDN=Autosomal_recessive_osteopetrosis_1;CLNDISDB=MONDO:MONDO:0009815,MedGen:C1850127,OMIM:259700;CLNHGVS=NC_000011.10:g.68050139C>T;CLNREVSTAT=criteria_provided,_single_submitter;CLNSIG=Uncertain_significance;CLNVC=single_nucleotide_variant;CLNVCSO=SO:0001483;CLNVI=Illumina_Clinical_Services_Laboratory,Illumina:809083;GENEINFO=TCIRG1:10312;MC=SO:0001819|synonymous_variant;ORIGIN=1;RS=370572421;Pangolin=ENSG00000110719.10|13:0.02|-2:-0.01
chr11	68050140	991511	G	A	.	.	ALLELEID=979106;CLNDN=Autosomal_recessive_osteopetrosis_1;CLNDISDB=MONDO:MONDO:0009815,MedGen:C1850127,OMIM:259700;CLNHGVS=NC_000011.10:g.68050140G>A;CLNREVSTAT=no_assertion_criteria_provided;CLNSIG=Uncertain_significance;CLNVC=single_nucleotide_variant;CLNVCSO=SO:0001483;GENEINFO=TCIRG1:10312;MC=SO:0001583|missense_variant;ORIGIN=1;Pangolin=ENSG00000110719.10|27:0.06|-3:-0.02
chr11	68050180	305817	T	A	.	.	AF_ESP=0.00077;AF_TGP=0.0002;ALLELEID=314993;CLNDN=Autosomal_recessive_osteopetrosis_1;CLNDISDB=MONDO:MONDO:0009815,MedGen:C1850127,OMIM:259700;CLNHGVS=NC_000011.10:g.68050180T>A;CLNREVSTAT=criteria_provided,_single_submitter;CLNSIG=Uncertain_significance;CLNVC=single_nucleotide_variant;CLNVCSO=SO:0001483;CLNVI=Illumina_Clinical_Services_Laboratory,Illumina:137719;GENEINFO=TCIRG1:10312;MC=SO:0001583|missense_variant;ORIGIN=1;RS=150260808;Pangolin=ENSG00000110719.10|-43:0.0|-13:-0.0
chr11	68050181	497920	C	T	.	.	AF_ESP=0.00062;AF_EXAC=0.00059;ALLELEID=489344;CLNDN=Autosomal_recessive_osteopetrosis_1|not_provided;CLNDISDB=MONDO:MONDO:0009815,MedGen:C1850127,OMIM:259700|MedGen:CN517202;CLNHGVS=NC_000011.10:g.68050181C>T;CLNREVSTAT=criteria_provided,_conflicting_interpretations;CLNSIG=Conflicting_interpretations_of_pathogenicity;CLNSIGCONF=Likely_benign(1),Uncertain_significance(2);CLNVC=single_nucleotide_variant;CLNVCSO=SO:0001483;CLNVI=Illumina_Clinical_Services_Laboratory,Illumina:693152;GENEINFO=TCIRG1:10312;MC=SO:0001819|synonymous_variant;ORIGIN=1;RS=145718040;Pangolin=ENSG00000110719.10|-29:0.01|-44:-0.04
chr11	68050199	991512	C	T	.	.	ALLELEID=979107;CLNDN=Autosomal_recessive_osteopetrosis_1;CLNDISDB=MONDO:MONDO:0009815,MedGen:C1850127,OMIM:259700;CLNHGVS=NC_000011.10:g.68050199C>T;CLNREVSTAT=no_assertion_criteria_provided;CLNSIG=Uncertain_significance;CLNVC=single_nucleotide_variant;CLNVCSO=SO:0001483;GENEINFO=TCIRG1:10312;MC=SO:0001819|synonymous_variant;ORIGIN=1;Pangolin=ENSG00000110719.10|-47:0.0|-32:-0.01
chr11	68050203	555357	T	C	.	.	ALLELEID=546280;CLNDN=Autosomal_recessive_osteopetrosis_1;CLNDISDB=MONDO:MONDO:0009815,MedGen:C1850127,OMIM:259700;CLNHGVS=NC_000011.10:g.68050203T>C;CLNREVSTAT=criteria_provided,_single_submitter;CLNSIG=Uncertain_significance;CLNVC=single_nucleotide_variant;CLNVCSO=SO:0001483;GENEINFO=TCIRG1:10312;MC=SO:0001583|missense_variant;ORIGIN=0;RS=1279951928;Pangolin=ENSG00000110719.10|18:0.0|-36:-0.0
chr11	68050224	127173	C	A	.	.	ALLELEID=132671;CLNDN=Congenital_neutropenia|Neutropenia,_severe_congenital_1,_autosomal_dominant|not_provided;CLNDISDB=MedGen:C0340970|MedGen:C1859966,OMIM:202700|MedGen:CN517202;CLNHGVS=NC_000011.10:g.68050224C>A;CLNREVSTAT=no_assertion_criteria_provided;CLNSIG=Conflicting_interpretations_of_pathogenicity;CLNSIGCONF=Pathogenic(2),Uncertain_significance(1);CLNVC=single_nucleotide_variant;CLNVCSO=SO:0001483;CLNVI=OMIM_Allelic_Variant:604592.0008;GENEINFO=TCIRG1:10312;MC=SO:0001583|missense_variant;ORIGIN=133;RS=587779413;Pangolin=ENSG00000110719.10|-3:0.0|30:-0.0
chr11	68050250	305819	C	T	.	.	AF_EXAC=7e-05;ALLELEID=321764;CLNDN=Autosomal_recessive_osteopetrosis_1|not_provided;CLNDISDB=MONDO:MONDO:0009815,MedGen:C1850127,OMIM:259700|MedGen:CN517202;CLNHGVS=NC_000011.10:g.68050250C>T;CLNREVSTAT=criteria_provided,_conflicting_interpretations;CLNSIG=Conflicting_interpretations_of_pathogenicity;CLNSIGCONF=Likely_benign(1),Uncertain_significance(1);CLNVC=single_nucleotide_variant;CLNVCSO=SO:0001483;CLNVI=Illumina_Clinical_Services_Laboratory,Illumina:710181;GENEINFO=TCIRG1:10312;MC=SO:0001819|synonymous_variant;ORIGIN=1;RS=774906865;Pangolin=ENSG00000110719.10|4:0.0|14:-0.0
chr11	68050494	991513	C	T	.	.	ALLELEID=979108;CLNDN=Autosomal_recessive_osteopetrosis_1;CLNDISDB=MONDO:MONDO:0009815,MedGen:C1850127,OMIM:259700;CLNHGVS=NC_000011.10:g.68050494C>T;CLNREVSTAT=no_assertion_criteria_provided;CLNSIG=Uncertain_significance;CLNVC=single_nucleotide_variant;CLNVCSO=SO:0001483;GENEINFO=TCIRG1:10312;MC=SO:0001819|synonymous_variant;ORIGIN=1;Pangolin=ENSG00000110719.10|32:0.01|-7:-0.01
chr11	68050522	557523	A	ATAGGCC	.	.	ALLELEID=546927;CLNDN=Autosomal_recessive_osteopetrosis_1;CLNDISDB=MONDO:MONDO:0009815,MedGen:C1850127,OMIM:259700;CLNHGVS=NC_000011.10:g.68050524_68050529dup;CLNREVSTAT=criteria_provided,_single_submitter;CLNSIG=Uncertain_significance;CLNVC=Duplication;CLNVCSO=SO:1000035;GENEINFO=TCIRG1:10312;MC=SO:0001821|inframe_insertion;ORIGIN=0;RS=761752296;Pangolin=ENSG00000110719.10|-35:0.01|10:-0.01
chr11	68050524	558401	A	AGGCCTGGGCCTG	.	.	ALLELEID=546284;CLNDN=Autosomal_recessive_osteopetrosis_1;CLNDISDB=MONDO:MONDO:0009815,MedGen:C1850127,OMIM:259700;CLNHGVS=NC_000011.10:g.68050529_68050534TGGGCC[4];CLNREVSTAT=criteria_provided,_single_submitter;CLNSIG=Uncertain_significance;CLNVC=Microsatellite;CLNVCSO=SO:0000289;GENEINFO=TCIRG1:10312;MC=SO:0001821|inframe_insertion;ORIGIN=0;RS=199973759;Pangolin=ENSG00000110719.10|2:0.01|-37:-0.02
chr11	68050543	991514	G	A	.	.	ALLELEID=979109;CLNDN=Autosomal_recessive_osteopetrosis_1;CLNDISDB=MONDO:MONDO:0009815,MedGen:C1850127,OMIM:259700;CLNHGVS=NC_000011.10:g.68050543G>A;CLNREVSTAT=no_assertion_criteria_provided;CLNSIG=Uncertain_significance;CLNVC=single_nucleotide_variant;CLNVCSO=SO:0001483;GENEINFO=TCIRG1:10312;MC=SO:0001583|missense_variant;ORIGIN=1;Pangolin=ENSG00000110719.10|3:0.0|-45:-0.0
chr11	68050551	1035317	C	T	.	.	ALLELEID=1030452;CLNDN=not_provided;CLNDISDB=MedGen:CN517202;CLNHGVS=NC_000011.10:g.68050551C>T;CLNREVSTAT=criteria_provided,_single_submitter;CLNSIG=Uncertain_significance;CLNVC=single_nucleotide_variant;CLNVCSO=SO:0001483;GENEINFO=TCIRG1:10312;MC=SO:0001819|synonymous_variant;ORIGIN=1;Pangolin=ENSG00000110719.10|-6:0.01|-5:-0.0
chr11	68050583	305821	C	T	.	.	AF_ESP=0.00015;AF_EXAC=0.00019;ALLELEID=321773;CLNDN=Autosomal_recessive_osteopetrosis_1|not_provided;CLNDISDB=MONDO:MONDO:0009815,MedGen:C1850127,OMIM:259700|MedGen:CN517202;CLNHGVS=NC_000011.10:g.68050583C>T;CLNREVSTAT=criteria_provided,_conflicting_interpretations;CLNSIG=Conflicting_interpretations_of_pathogenicity;CLNSIGCONF=Likely_benign(1),Uncertain_significance(1);CLNVC=single_nucleotide_variant;CLNVCSO=SO:0001483;CLNVI=Illumina_Clinical_Services_Laboratory,Illumina:704563;GENEINFO=TCIRG1:10312;MC=SO:0001583|missense_variant;ORIGIN=1;RS=144775787;Pangolin=ENSG00000110719.10|-37:0.0|-5:-0.0
chr11	68050594	991515	G	A	.	.	ALLELEID=979110;CLNDN=Autosomal_recessive_osteopetrosis_1|not_provided;CLNDISDB=MONDO:MONDO:0009815,MedGen:C1850127,OMIM:259700|MedGen:CN517202;CLNHGVS=NC_000011.10:g.68050594G>A;CLNREVSTAT=criteria_provided,_single_submitter;CLNSIG=Uncertain_significance;CLNVC=single_nucleotide_variant;CLNVCSO=SO:0001483;GENEINFO=TCIRG1:10312;MC=SO:0001583|missense_variant;ORIGIN=1;Pangolin=ENSG00000110719.10|43:0.0|-1:-0.0
chr11	68050642	991516	C	T	.	.	ALLELEID=979111;CLNDN=Autosomal_recessive_osteopetrosis_1;CLNDISDB=MONDO:MONDO:0009815,MedGen:C1850127,OMIM:259700;CLNHGVS=NC_000011.10:g.68050642C>T;CLNREVSTAT=no_assertion_criteria_provided;CLNSIG=Uncertain_significance;CLNVC=single_nucleotide_variant;CLNVCSO=SO:0001483;GENEINFO=TCIRG1:10312;MC=SO:0001819|synonymous_variant;ORIGIN=1;Pangolin=ENSG00000110719.10|-5:0.0|22:-0.01
chr11	68050647	283600	C	T	.	.	AF_ESP=0.00077;AF_EXAC=0.00019;AF_TGP=0.0008;ALLELEID=267837;CLNDN=Autosomal_recessive_osteopetrosis_1|not_provided;CLNDISDB=MONDO:MONDO:0009815,MedGen:C1850127,OMIM:259700|MedGen:CN517202;CLNHGVS=NC_000011.10:g.68050647C>T;CLNREVSTAT=criteria_provided,_conflicting_interpretations;CLNSIG=Conflicting_interpretations_of_pathogenicity;CLNSIGCONF=Likely_benign(1),Uncertain_significance(1);CLNVC=single_nucleotide_variant;CLNVCSO=SO:0001483;GENEINFO=TCIRG1:10312;MC=SO:0001819|synonymous_variant;ORIGIN=1;RS=141356870;Pangolin=ENSG00000110719.10|-10:0.0|17:-0.0
chr11	68050664	557939	G	A	.	.	ALLELEID=546665;CLNDN=Autosomal_recessive_osteopetrosis_1;CLNDISDB=MONDO:MONDO:0009815,MedGen:C1850127,OMIM:259700;CLNHGVS=NC_000011.10:g.68050664G>A;CLNREVSTAT=criteria_provided,_single_submitter;CLNSIG=Uncertain_significance;CLNVC=single_nucleotide_variant;CLNVCSO=SO:0001483;GENEINFO=TCIRG1:10312;MC=SO:0001587|nonsense;ORIGIN=0;RS=1555000308;Pangolin=ENSG00000110719.10|36:0.31|0:-0.46
chr11	68050671	305822	G	A	.	.	AF_ESP=0.00046;AF_EXAC=0.00012;ALLELEID=321775;CLNDN=Autosomal_recessive_osteopetrosis_1|not_provided;CLNDISDB=MONDO:MONDO:0009815,MedGen:C1850127,OMIM:259700|MedGen:CN517202;CLNHGVS=NC_000011.10:g.68050671G>A;CLNREVSTAT=criteria_provided,_conflicting_interpretations;CLNSIG=Conflicting_interpretations_of_pathogenicity;CLNSIGCONF=Likely_benign(1),Uncertain_significance(1);CLNVC=single_nucleotide_variant;CLNVCSO=SO:0001483;CLNVI=Illumina_Clinical_Services_Laboratory,Illumina:710421;GENEINFO=TCIRG1:10312;MC=SO:0001627|intron_variant;ORIGIN=1;RS=200879286;Pangolin=ENSG00000110719.10|-7:0.01|29:-0.01
chr11	68050769	991517	G	A	.	.	ALLELEID=979112;CLNDN=Autosomal_recessive_osteopetrosis_1;CLNDISDB=MONDO:MONDO:0009815,MedGen:C1850127,OMIM:259700;CLNHGVS=NC_000011.10:g.68050769G>A;CLNREVSTAT=no_assertion_criteria_provided;CLNSIG=Uncertain_significance;CLNVC=single_nucleotide_variant;CLNVCSO=SO:0001483;GENEINFO=TCIRG1:10312;MC=SO:0001583|missense_variant;ORIGIN=1;Pangolin=ENSG00000110719.10|-28:0.03|0:-0.0ENSG00000255031.5|-28:0.03|0:-0.0
chr11	68050771	288211	C	T	.	.	AF_ESP=0.00038;AF_EXAC=0.00029;AF_TGP=0.0004;ALLELEID=272448;CLNDN=Autosomal_recessive_osteopetrosis_1|not_provided;CLNDISDB=MONDO:MONDO:0009815,MedGen:C1850127,OMIM:259700|MedGen:CN517202;CLNHGVS=NC_000011.10:g.68050771C>T;CLNREVSTAT=criteria_provided,_conflicting_interpretations;CLNSIG=Conflicting_interpretations_of_pathogenicity;CLNSIGCONF=Likely_benign(1),Uncertain_significance(3);CLNVC=single_nucleotide_variant;CLNVCSO=SO:0001483;CLNVI=Illumina_Clinical_Services_Laboratory,Illumina:1339838;GENEINFO=TCIRG1:10312;MC=SO:0001819|synonymous_variant;ORIGIN=1;RS=150788130;Pangolin=ENSG00000110719.10|-2:0.66|-30:-0.11ENSG00000255031.5|-2:0.66|-30:-0.11
chr11	68050774	883293	G	C	.	.	ALLELEID=868712;CLNDN=Autosomal_recessive_osteopetrosis_1;CLNDISDB=MONDO:MONDO:0009815,MedGen:C1850127,OMIM:259700;CLNHGVS=NC_000011.10:g.68050774G>C;CLNREVSTAT=criteria_provided,_single_submitter;CLNSIG=Uncertain_significance;CLNVC=single_nucleotide_variant;CLNVCSO=SO:0001483;CLNVI=Illumina_Clinical_Services_Laboratory,Illumina:545612;GENEINFO=TCIRG1:10312;MC=SO:0001819|synonymous_variant;ORIGIN=1;Pangolin=ENSG00000110719.10|-33:0.04|-5:-0.0ENSG00000255031.5|-33:0.04|-5:-0.0
chr11	68050801	305823	C	A	.	.	ALLELEID=314994;CLNDN=Autosomal_recessive_osteopetrosis_1;CLNDISDB=MONDO:MONDO:0009815,MedGen:C1850127,OMIM:259700;CLNHGVS=NC_000011.10:g.68050801C>A;CLNREVSTAT=criteria_provided,_single_submitter;CLNSIG=Uncertain_significance;CLNVC=single_nucleotide_variant;CLNVCSO=SO:0001483;CLNVI=Illumina_Clinical_Services_Laboratory,Illumina:489995;GENEINFO=TCIRG1:10312;MC=SO:0001583|missense_variant;ORIGIN=1;RS=886048602;Pangolin=ENSG00000110719.10|31:0.0|30:-0.06ENSG00000255031.5|31:0.0|30:-0.06
chr11	68050812	991518	A	G	.	.	ALLELEID=979113;CLNDN=Autosomal_recessive_osteopetrosis_1;CLNDISDB=MONDO:MONDO:0009815,MedGen:C1850127,OMIM:259700;CLNHGVS=NC_000011.10:g.68050812A>G;CLNREVSTAT=no_assertion_criteria_provided;CLNSIG=Uncertain_significance;CLNVC=single_nucleotide_variant;CLNVCSO=SO:0001483;GENEINFO=TCIRG1:10312;MC=SO:0001583|missense_variant;ORIGIN=1;Pangolin=ENSG00000110719.10|-1:0.87|19:-0.08ENSG00000255031.5|-1:0.87|19:-0.08
chr11	68050818	558303	AGGGCCCACT	A	.	.	ALLELEID=546669;CLNDN=Autosomal_recessive_osteopetrosis_1;CLNDISDB=MONDO:MONDO:0009815,MedGen:C1850127,OMIM:259700;CLNHGVS=NC_000011.10:g.68050820_68050828del;CLNREVSTAT=criteria_provided,_single_submitter;CLNSIG=Uncertain_significance;CLNVC=Deletion;CLNVCSO=SO:0000159;GENEINFO=TCIRG1:10312;MC=SO:0002073|no_sequence_alteration;ORIGIN=0;RS=1555000463;Pangolin=ENSG00000110719.10|13:0.1|-20:-0.0ENSG00000255031.5|13:0.1|-20:-0.0
chr11	68050853	305825	G	A	.	.	ALLELEID=314997;CLNDN=Autosomal_recessive_osteopetrosis_1;CLNDISDB=MONDO:MONDO:0009815,MedGen:C1850127,OMIM:259700;CLNHGVS=NC_000011.10:g.68050853G>A;CLNREVSTAT=criteria_provided,_single_submitter;CLNSIG=Uncertain_significance;CLNVC=single_nucleotide_variant;CLNVCSO=SO:0001483;CLNVI=Illumina_Clinical_Services_Laboratory,Illumina:713007;GENEINFO=TCIRG1:10312;MC=SO:0001624|3_prime_UTR_variant;ORIGIN=1;RS=772507621;Pangolin=ENSG00000110719.10|-22:0.03|29:-0.01ENSG00000255031.5|-22:0.03|29:-0.01
chr11	68050886	883294	C	T	.	.	ALLELEID=868713;CLNDN=Autosomal_recessive_osteopetrosis_1;CLNDISDB=MONDO:MONDO:0009815,MedGen:C1850127,OMIM:259700;CLNHGVS=NC_000011.10:g.68050886C>T;CLNREVSTAT=criteria_provided,_single_submitter;CLNSIG=Uncertain_significance;CLNVC=single_nucleotide_variant;CLNVCSO=SO:0001483;CLNVI=Illumina_Clinical_Services_Laboratory,Illumina:452171;GENEINFO=TCIRG1:10312;MC=SO:0001624|3_prime_UTR_variant;ORIGIN=1;Pangolin=ENSG00000110719.10|42:0.0|-4:-0.01ENSG00000255031.5|42:0.0|-4:-0.01
chr11	68157829	1033435	ATCC	A	.	.	ALLELEID=1020929;CLNDN=Intellectual_disability,_autosomal_dominant_51;CLNDISDB=MONDO:MONDO:0030917,MedGen:C4540474,OMIM:617788;CLNHGVS=NC_000011.10:g.68157832CTC[1];CLNREVSTAT=criteria_provided,_single_submitter;CLNSIG=Uncertain_significance;CLNVC=Microsatellite;CLNVCSO=SO:0000289;GENEINFO=KMT5B:51111;MC=SO:0001822|inframe_deletion;ORIGIN=16;Pangolin=ENSG00000110066.15|17:0.0|2:-0.0
chr11	68158184	521155	C	T	.	.	ALLELEID=511928;CLNDN=Inborn_genetic_diseases;CLNDISDB=MeSH:D030342,MedGen:C0950123;CLNHGVS=NC_000011.10:g.68158184C>T;CLNREVSTAT=criteria_provided,_single_submitter;CLNSIG=Uncertain_significance;CLNVC=single_nucleotide_variant;CLNVCSO=SO:0001483;GENEINFO=KMT5B:51111;MC=SO:0001583|missense_variant;ORIGIN=1;RS=1555022623;Pangolin=ENSG00000110066.15|-2:0.0|-4:-0.0
chr11	68158392	872446	G	C	.	.	ALLELEID=859899;CLNDN=not_provided;CLNDISDB=MedGen:CN517202;CLNHGVS=NC_000011.10:g.68158392G>C;CLNREVSTAT=criteria_provided,_single_submitter;CLNSIG=Uncertain_significance;CLNVC=single_nucleotide_variant;CLNVCSO=SO:0001483;GENEINFO=KMT5B:51111;MC=SO:0001583|missense_variant;ORIGIN=1;Pangolin=ENSG00000110066.15|-32:0.0|-3:-0.01
chr11	68158424	917661	G	A	.	.	ALLELEID=905930;CLNDN=not_specified;CLNDISDB=MedGen:CN169374;CLNHGVS=NC_000011.10:g.68158424G>A;CLNREVSTAT=criteria_provided,_single_submitter;CLNSIG=Uncertain_significance;CLNVC=single_nucleotide_variant;CLNVCSO=SO:0001483;GENEINFO=KMT5B:51111;MC=SO:0001583|missense_variant;ORIGIN=1;Pangolin=ENSG00000110066.15|-35:0.0|-35:-0.0
chr11	68158457	932529	G	T	.	.	ALLELEID=920834;CLNDN=not_provided;CLNDISDB=MedGen:CN517202;CLNHGVS=NC_000011.10:g.68158457G>T;CLNREVSTAT=criteria_provided,_single_submitter;CLNSIG=Uncertain_significance;CLNVC=single_nucleotide_variant;CLNVCSO=SO:0001483;GENEINFO=KMT5B:51111;MC=SO:0001583|missense_variant;ORIGIN=1;Pangolin=ENSG00000110066.15|-27:0.0|-34:-0.0
chr11	68158727	626229	C	T	.	.	AF_EXAC=9e-05;AF_TGP=0.0006;ALLELEID=614526;CLNDN=Intellectual_disability,_autosomal_dominant_51;CLNDISDB=MONDO:MONDO:0030917,MedGen:C4540474,OMIM:617788;CLNHGVS=NC_000011.10:g.68158727C>T;CLNREVSTAT=criteria_provided,_single_submitter;CLNSIG=Uncertain_significance;CLNVC=single_nucleotide_variant;CLNVCSO=SO:0001483;GENEINFO=KMT5B:51111;MC=SO:0001583|missense_variant;ORIGIN=0;RS=565603169;Pangolin=ENSG00000110066.15|15:0.0|0:-0.0
chr11	68158730	1033434	C	T	.	.	ALLELEID=1020930;CLNDN=Intellectual_disability,_autosomal_dominant_51;CLNDISDB=MONDO:MONDO:0030917,MedGen:C4540474,OMIM:617788;CLNHGVS=NC_000011.10:g.68158730C>T;CLNREVSTAT=criteria_provided,_single_submitter;CLNSIG=Uncertain_significance;CLNVC=single_nucleotide_variant;CLNVCSO=SO:0001483;GENEINFO=KMT5B:51111;MC=SO:0001583|missense_variant;ORIGIN=16;Pangolin=ENSG00000110066.15|-3:0.0|31:-0.0
chr11	68158808	626228	G	A	.	.	AF_ESP=8e-05;AF_EXAC=2e-05;ALLELEID=614527;CLNDN=Intellectual_disability,_autosomal_dominant_51;CLNDISDB=MONDO:MONDO:0030917,MedGen:C4540474,OMIM:617788;CLNHGVS=NC_000011.10:g.68158808G>A;CLNREVSTAT=criteria_provided,_single_submitter;CLNSIG=Uncertain_significance;CLNVC=single_nucleotide_variant;CLNVCSO=SO:0001483;GENEINFO=KMT5B:51111;MC=SO:0001583|missense_variant;ORIGIN=0;RS=377163167;Pangolin=ENSG00000110066.15|-47:0.0|-32:-0.0
chr11	68159015	633552	G	C	.	.	ALLELEID=621967;CLNDN=not_provided;CLNDISDB=MedGen:CN517202;CLNHGVS=NC_000011.10:g.68159015G>C;CLNREVSTAT=criteria_provided,_single_submitter;CLNSIG=Uncertain_significance;CLNVC=single_nucleotide_variant;CLNVCSO=SO:0001483;CLNVI=Laboratory_of_Molecular_Genetics_(Pr._Bezieau's_lab),_CHU_de_Nantes:CLIN0178;GENEINFO=KMT5B:51111;MC=SO:0001583|missense_variant;ORIGIN=1;RS=1030358713;Pangolin=ENSG00000110066.15|-8:0.0|23:-0.0
chr11	68159120	973271	G	T	.	.	ALLELEID=961522;CLNDN=KMT5B-related_neurodevelopmental_disorder;CLNDISDB=.;CLNHGVS=NC_000011.10:g.68159120G>T;CLNREVSTAT=criteria_provided,_single_submitter;CLNSIG=Uncertain_significance;CLNVC=single_nucleotide_variant;CLNVCSO=SO:0001483;CLNVI=Illumina_Clinical_Services_Laboratory,Illumina:1725703;GENEINFO=KMT5B:51111;MC=SO:0001583|missense_variant;ORIGIN=0;Pangolin=ENSG00000110066.15|0:0.0|30:-0.0
chr11	68171061	374236	AC	A	.	.	ALLELEID=361139;CLNDN=Language_retardation;CLNDISDB=MedGen:CN239860;CLNHGVS=NC_000011.10:g.68171064del;CLNREVSTAT=no_assertion_criteria_provided;CLNSIG=Uncertain_significance;CLNVC=Deletion;CLNVCSO=SO:0000159;GENEINFO=KMT5B:51111;MC=SO:0001589|frameshift_variant,SO:0001619|non-coding_transcript_variant;ORIGIN=32;RS=1057518998;Pangolin=ENSG00000110066.15|-30:0.0|-46:-0.0
chr11	68171572	446523	C	G	.	.	ALLELEID=440041;CLNDN=Intellectual_disability,_autosomal_dominant_51|Autism_spectrum_disorder;CLNDISDB=MONDO:MONDO:0030917,MedGen:C4540474,OMIM:617788|MedGen:C1510586,OMIM:PS209850,Orphanet:ORPHA106;CLNHGVS=NC_000011.10:g.68171572C>G;CLNREVSTAT=criteria_provided,_single_submitter;CLNSIG=Uncertain_significance;CLNVC=single_nucleotide_variant;CLNVCSO=SO:0001483;CLNVI=OMIM_Allelic_Variant:610881.0003;GENEINFO=KMT5B:51111;MC=SO:0001583|missense_variant,SO:0001619|non-coding_transcript_variant;ORIGIN=33;RS=1555028104;Pangolin=ENSG00000110066.15|-29:0.03|-29:-0.0
chr11	68175064	1022077	T	C	.	.	ALLELEID=1009903;CLNDN=not_provided;CLNDISDB=MedGen:CN517202;CLNHGVS=NC_000011.10:g.68175064T>C;CLNREVSTAT=criteria_provided,_single_submitter;CLNSIG=Uncertain_significance;CLNVC=single_nucleotide_variant;CLNVCSO=SO:0001483;GENEINFO=KMT5B:51111;MC=SO:0001583|missense_variant,SO:0001619|non-coding_transcript_variant,SO:0001623|5_prime_UTR_variant;ORIGIN=1;Pangolin=ENSG00000110066.15|18:0.0|-46:-0.0
chr11	68175188	986221	A	G	.	.	ALLELEID=973810;CLNDN=Inborn_genetic_diseases;CLNDISDB=MeSH:D030342,MedGen:C0950123;CLNHGVS=NC_000011.10:g.68175188A>G;CLNREVSTAT=criteria_provided,_single_submitter;CLNSIG=Uncertain_significance;CLNVC=single_nucleotide_variant;CLNVCSO=SO:0001483;GENEINFO=KMT5B:51111;MC=SO:0001627|intron_variant;ORIGIN=1;Pangolin=ENSG00000110066.15|-11:0.02|-5:-0.01
chr11	68180180	976356	G	C	.	.	ALLELEID=964368;CLNDN=Intellectual_disability,_autosomal_dominant_51;CLNDISDB=MONDO:MONDO:0030917,MedGen:C4540474,OMIM:617788;CLNHGVS=NC_000011.10:g.68180180G>C;CLNREVSTAT=criteria_provided,_single_submitter;CLNSIG=Uncertain_significance;CLNVC=single_nucleotide_variant;CLNVCSO=SO:0001483;CLNVI=Institute_of_Human_Genetics,_University_of_Leipzig_Medical_Center:CV_648;GENEINFO=KMT5B:51111;MC=SO:0001587|nonsense,SO:0001619|non-coding_transcript_variant,SO:0001623|5_prime_UTR_variant,SO:0001627|intron_variant;ORIGIN=1;Pangolin=ENSG00000110066.15|20:0.02|20:-0.0
chr11	68189935	986259	C	T	.	.	ALLELEID=973811;CLNDN=Inborn_genetic_diseases;CLNDISDB=MeSH:D030342,MedGen:C0950123;CLNHGVS=NC_000011.10:g.68189935C>T;CLNREVSTAT=criteria_provided,_single_submitter;CLNSIG=Uncertain_significance;CLNVC=single_nucleotide_variant;CLNVCSO=SO:0001483;GENEINFO=KMT5B:51111;MC=SO:0001583|missense_variant,SO:0001619|non-coding_transcript_variant,SO:0001623|5_prime_UTR_variant,SO:0001627|intron_variant;ORIGIN=1;Pangolin=ENSG00000110066.15|-18:0.01|-7:-0.0
chr11	68312693	287479	GC	G	.	.	ALLELEID=271716;CLNDN=not_specified|not_provided;CLNDISDB=MedGen:CN169374|MedGen:CN517202;CLNHGVS=NC_000011.10:g.68312696del;CLNREVSTAT=criteria_provided,_conflicting_interpretations;CLNSIG=Conflicting_interpretations_of_pathogenicity;CLNSIGCONF=Likely_benign(1),Uncertain_significance(1);CLNVC=Deletion;CLNVCSO=SO:0000159;GENEINFO=LRP5:4041;MC=SO:0001623|5_prime_UTR_variant;ORIGIN=1;RS=763941232;Pangolin=ENSG00000162337.12|-16:0.0|28:-0.0
chr11	68312707	284925	C	T	.	.	ALLELEID=269162;CLNDN=not_provided;CLNDISDB=MedGen:CN517202;CLNHGVS=NC_000011.10:g.68312707C>T;CLNREVSTAT=criteria_provided,_single_submitter;CLNSIG=Uncertain_significance;CLNVC=single_nucleotide_variant;CLNVCSO=SO:0001483;GENEINFO=LRP5:4041;MC=SO:0001623|5_prime_UTR_variant;ORIGIN=1;RS=886042984;Pangolin=ENSG00000162337.12|-30:0.0|13:-0.0
chr11	68312723	284926	A	T	.	.	ALLELEID=269163;CLNDN=not_provided;CLNDISDB=MedGen:CN517202;CLNHGVS=NC_000011.10:g.68312723A>T;CLNREVSTAT=criteria_provided,_single_submitter;CLNSIG=Uncertain_significance;CLNVC=single_nucleotide_variant;CLNVCSO=SO:0001483;GENEINFO=LRP5:4041;MC=SO:0001819|synonymous_variant,SO:0001623|5_prime_UTR_variant;ORIGIN=1;RS=886042985;Pangolin=ENSG00000162337.12|-46:0.0|2:-0.0
chr11	68312726	284927	G	A	.	.	ALLELEID=269164;CLNDN=not_provided;CLNDISDB=MedGen:CN517202;CLNHGVS=NC_000011.10:g.68312726G>A;CLNREVSTAT=criteria_provided,_single_submitter;CLNSIG=Uncertain_significance;CLNVC=single_nucleotide_variant;CLNVCSO=SO:0001483;GENEINFO=LRP5:4041;MC=SO:0001819|synonymous_variant,SO:0001623|5_prime_UTR_variant;ORIGIN=1;RS=886042986;Pangolin=ENSG00000162337.12|-49:0.0|-49:-0.0
chr11	68312728	284928	C	T	.	.	ALLELEID=269165;CLNDN=not_provided;CLNDISDB=MedGen:CN517202;CLNHGVS=NC_000011.10:g.68312728C>T;CLNREVSTAT=criteria_provided,_single_submitter;CLNSIG=Uncertain_significance;CLNVC=single_nucleotide_variant;CLNVCSO=SO:0001483;GENEINFO=LRP5:4041;MC=SO:0001583|missense_variant,SO:0001623|5_prime_UTR_variant;ORIGIN=1;RS=886042987;Pangolin=ENSG00000162337.12|-3:0.0|-8:-0.0
chr11	68312746	372405	C	CGCTGCT	.	.	ALLELEID=360039;CLNDN=not_specified|not_provided;CLNDISDB=MedGen:CN169374|MedGen:CN517202;CLNHGVS=NC_000011.10:g.68312748_68312750CTG[11];CLNREVSTAT=criteria_provided,_conflicting_interpretations;CLNSIG=Conflicting_interpretations_of_pathogenicity;CLNSIGCONF=Likely_benign(1),Uncertain_significance(2);CLNVC=Microsatellite;CLNVCSO=SO:0000289;CLNVI=Invitae:11656758;GENEINFO=LRP5:4041;MC=SO:0001821|inframe_insertion,SO:0001623|5_prime_UTR_variant;ORIGIN=1;RS=72555376;Pangolin=ENSG00000162337.12|39:0.0|39:-0.0
chr11	68312746	1000329	C	CGCTGCTGCT	.	.	ALLELEID=994716;CLNDN=not_provided;CLNDISDB=MedGen:CN517202;CLNHGVS=NC_000011.10:g.68312748CTG[12];CLNREVSTAT=criteria_provided,_single_submitter;CLNSIG=Uncertain_significance;CLNVC=Microsatellite;CLNVCSO=SO:0000289;CLNVI=Invitae:11704788;GENEINFO=LRP5:4041;MC=SO:0001821|inframe_insertion,SO:0001623|5_prime_UTR_variant;ORIGIN=1;Pangolin=ENSG00000162337.12|7:0.0|42:-0.0
chr11	68312746	193232	CGCT	C	.	.	ALLELEID=190397;CLNDN=not_specified|not_provided;CLNDISDB=MedGen:CN169374|MedGen:CN517202;CLNHGVS=NC_000011.10:g.68312748_68312750CTG[8];CLNREVSTAT=criteria_provided,_conflicting_interpretations;CLNSIG=Conflicting_interpretations_of_pathogenicity;CLNSIGCONF=Likely_benign(1),Uncertain_significance(1);CLNVC=Microsatellite;CLNVCSO=SO:0000289;CLNVI=Invitae:11566562;GENEINFO=LRP5:4041;MC=SO:0001822|inframe_deletion,SO:0001623|5_prime_UTR_variant;ORIGIN=1;RS=72555376;Pangolin=ENSG00000162337.12|-25:0.0|33:-0.0
chr11	68312746	286883	CGCTGCT	C	.	.	ALLELEID=271120;CLNDN=not_provided;CLNDISDB=MedGen:CN517202;CLNHGVS=NC_000011.10:g.68312748_68312750CTG[7];CLNREVSTAT=criteria_provided,_multiple_submitters,_no_conflicts;CLNSIG=Uncertain_significance;CLNVC=Microsatellite;CLNVCSO=SO:0000289;CLNVI=Invitae:11948714;GENEINFO=LRP5:4041;MC=SO:0001822|inframe_deletion,SO:0001623|5_prime_UTR_variant;ORIGIN=1;RS=72555376;Pangolin=ENSG00000162337.12|-26:0.0|33:-0.0
chr11	68312804	284929	G	A	.	.	ALLELEID=269166;CLNDN=not_provided;CLNDISDB=MedGen:CN517202;CLNHGVS=NC_000011.10:g.68312804G>A;CLNREVSTAT=criteria_provided,_single_submitter;CLNSIG=Uncertain_significance;CLNVC=single_nucleotide_variant;CLNVCSO=SO:0001483;GENEINFO=LRP5:4041;MC=SO:0001819|synonymous_variant,SO:0001623|5_prime_UTR_variant;ORIGIN=1;RS=886042988;Pangolin=ENSG00000162337.12|1:0.15|5:-0.01
chr11	68312818	284930	A	G	.	.	ALLELEID=269167;CLNDN=not_provided;CLNDISDB=MedGen:CN517202;CLNHGVS=NC_000011.10:g.68312818A>G;CLNREVSTAT=criteria_provided,_single_submitter;CLNSIG=Uncertain_significance;CLNVC=single_nucleotide_variant;CLNVCSO=SO:0001483;GENEINFO=LRP5:4041;MC=SO:0001627|intron_variant;ORIGIN=1;RS=886042989;Pangolin=ENSG00000162337.12|-13:0.01|-9:-0.0
chr11	68312824	284931	G	A	.	.	ALLELEID=269168;CLNDN=not_provided;CLNDISDB=MedGen:CN517202;CLNHGVS=NC_000011.10:g.68312824G>A;CLNREVSTAT=criteria_provided,_single_submitter;CLNSIG=Uncertain_significance;CLNVC=single_nucleotide_variant;CLNVCSO=SO:0001483;GENEINFO=LRP5:4041;MC=SO:0001627|intron_variant;ORIGIN=1;RS=886042990;Pangolin=ENSG00000162337.12|-19:0.02|-45:-0.0
chr11	68347841	834516	C	G	.	.	ALLELEID=852386;CLNDN=not_provided;CLNDISDB=MedGen:CN517202;CLNHGVS=NC_000011.10:g.68347841C>G;CLNREVSTAT=criteria_provided,_single_submitter;CLNSIG=Uncertain_significance;CLNVC=single_nucleotide_variant;CLNVCSO=SO:0001483;GENEINFO=LRP5:4041;MC=SO:0001627|intron_variant;ORIGIN=1;Pangolin=ENSG00000162337.12|-28:0.01|6:-0.02
chr11	68347853	279843	C	T	.	.	AF_EXAC=1e-05;ALLELEID=264635;CLNDN=not_provided;CLNDISDB=MedGen:CN517202;CLNHGVS=NC_000011.10:g.68347853C>T;CLNREVSTAT=criteria_provided,_multiple_submitters,_no_conflicts;CLNSIG=Uncertain_significance;CLNVC=single_nucleotide_variant;CLNVCSO=SO:0001483;GENEINFO=LRP5:4041;MC=SO:0001583|missense_variant,SO:0001623|5_prime_UTR_variant;ORIGIN=1;RS=753259758;Pangolin=ENSG00000162337.12|-6:0.01|-8:-0.0
chr11	68347871	960904	A	G	.	.	ALLELEID=947615;CLNDN=not_provided;CLNDISDB=MedGen:CN517202;CLNHGVS=NC_000011.10:g.68347871A>G;CLNREVSTAT=criteria_provided,_single_submitter;CLNSIG=Uncertain_significance;CLNVC=single_nucleotide_variant;CLNVCSO=SO:0001483;GENEINFO=LRP5:4041;MC=SO:0001583|missense_variant,SO:0001623|5_prime_UTR_variant;ORIGIN=1;Pangolin=ENSG00000162337.12|1:0.0|-24:-0.02
chr11	68347874	1057791	G	A	.	.	ALLELEID=1047443;CLNDN=not_provided;CLNDISDB=MedGen:CN517202;CLNHGVS=NC_000011.10:g.68347874G>A;CLNREVSTAT=criteria_provided,_single_submitter;CLNSIG=Uncertain_significance;CLNVC=single_nucleotide_variant;CLNVCSO=SO:0001483;GENEINFO=LRP5:4041;MC=SO:0001583|missense_variant,SO:0001623|5_prime_UTR_variant;ORIGIN=1;Pangolin=ENSG00000162337.12|-27:0.0|-1:-0.0
chr11	68347876	236428	C	T	.	.	AF_EXAC=2e-05;ALLELEID=238050;CLNDN=Retinal_dystrophy|not_provided;CLNDISDB=Human_Phenotype_Ontology:HP:0000556,Human_Phenotype_Ontology:HP:0007736,Human_Phenotype_Ontology:HP:0007910,Human_Phenotype_Ontology:HP:0007974,Human_Phenotype_Ontology:HP:0007982,MONDO:MONDO:0019118,MeSH:D058499,MedGen:C0854723,Orphanet:ORPHA71862,SNOMED_CT:314407005|MedGen:CN517202;CLNHGVS=NC_000011.10:g.68347876C>T;CLNREVSTAT=criteria_provided,_single_submitter;CLNSIG=Uncertain_significance;CLNVC=single_nucleotide_variant;CLNVCSO=SO:0001483;GENEINFO=LRP5:4041;MC=SO:0001583|missense_variant,SO:0001623|5_prime_UTR_variant;ORIGIN=1;RS=745454417;Pangolin=ENSG00000162337.12|36:0.0|-29:-0.0
chr11	68347882	1063280	G	A	.	.	ALLELEID=1047444;CLNDN=not_provided;CLNDISDB=MedGen:CN517202;CLNHGVS=NC_000011.10:g.68347882G>A;CLNREVSTAT=criteria_provided,_single_submitter;CLNSIG=Uncertain_significance;CLNVC=single_nucleotide_variant;CLNVCSO=SO:0001483;GENEINFO=LRP5:4041;MC=SO:0001583|missense_variant,SO:0001623|5_prime_UTR_variant;ORIGIN=1;Pangolin=ENSG00000162337.12|-35:0.01|-1:-0.0
chr11	68347885	1046369	C	T	.	.	ALLELEID=1030453;CLNDN=not_provided;CLNDISDB=MedGen:CN517202;CLNHGVS=NC_000011.10:g.68347885C>T;CLNREVSTAT=criteria_provided,_single_submitter;CLNSIG=Uncertain_significance;CLNVC=single_nucleotide_variant;CLNVCSO=SO:0001483;GENEINFO=LRP5:4041;MC=SO:0001583|missense_variant,SO:0001623|5_prime_UTR_variant;ORIGIN=1;Pangolin=ENSG00000162337.12|-3:0.0|-38:-0.0
chr11	68347899	502466	C	T	.	.	AF_EXAC=7e-05;ALLELEID=493890;CLNDN=not_provided;CLNDISDB=MedGen:CN517202;CLNHGVS=NC_000011.10:g.68347899C>T;CLNREVSTAT=criteria_provided,_conflicting_interpretations;CLNSIG=Conflicting_interpretations_of_pathogenicity;CLNSIGCONF=Likely_benign(1),Uncertain_significance(1);CLNVC=single_nucleotide_variant;CLNVCSO=SO:0001483;GENEINFO=LRP5:4041;MC=SO:0001819|synonymous_variant,SO:0001623|5_prime_UTR_variant;ORIGIN=1;RS=776920568;Pangolin=ENSG00000162337.12|40:0.0|30:-0.0
chr11	68347919	1041160	C	T	.	.	ALLELEID=1030454;CLNDN=not_provided;CLNDISDB=MedGen:CN517202;CLNHGVS=NC_000011.10:g.68347919C>T;CLNREVSTAT=criteria_provided,_single_submitter;CLNSIG=Uncertain_significance;CLNVC=single_nucleotide_variant;CLNVCSO=SO:0001483;GENEINFO=LRP5:4041;MC=SO:0001583|missense_variant,SO:0001623|5_prime_UTR_variant;ORIGIN=1;Pangolin=ENSG00000162337.12|16:0.0|10:-0.0
chr11	68347936	1024209	G	A	.	.	ALLELEID=1009904;CLNDN=not_provided;CLNDISDB=MedGen:CN517202;CLNHGVS=NC_000011.10:g.68347936G>A;CLNREVSTAT=criteria_provided,_single_submitter;CLNSIG=Uncertain_significance;CLNVC=single_nucleotide_variant;CLNVCSO=SO:0001483;GENEINFO=LRP5:4041;MC=SO:0001583|missense_variant,SO:0001623|5_prime_UTR_variant;ORIGIN=1;Pangolin=ENSG00000162337.12|-7:0.0|9:-0.0
chr11	68347954	638352	G	A	.	.	AF_EXAC=2e-05;AF_TGP=0.0002;ALLELEID=626210;CLNDN=not_specified|not_provided;CLNDISDB=MedGen:CN169374|MedGen:CN517202;CLNHGVS=NC_000011.10:g.68347954G>A;CLNREVSTAT=criteria_provided,_conflicting_interpretations;CLNSIG=Conflicting_interpretations_of_pathogenicity;CLNSIGCONF=Likely_pathogenic(1),Uncertain_significance(1);CLNVC=single_nucleotide_variant;CLNVCSO=SO:0001483;GENEINFO=LRP5:4041;MC=SO:0001583|missense_variant,SO:0001623|5_prime_UTR_variant;ORIGIN=1;RS=544861971;Pangolin=ENSG00000162337.12|44:0.0|44:-0.0
chr11	68347968	835386	G	C	.	.	ALLELEID=838872;CLNDN=not_provided;CLNDISDB=MedGen:CN517202;CLNHGVS=NC_000011.10:g.68347968G>C;CLNREVSTAT=criteria_provided,_single_submitter;CLNSIG=Uncertain_significance;CLNVC=single_nucleotide_variant;CLNVCSO=SO:0001483;GENEINFO=LRP5:4041;MC=SO:0001583|missense_variant,SO:0001623|5_prime_UTR_variant;ORIGIN=1;Pangolin=ENSG00000162337.12|10:0.0|30:-0.0
chr11	68347990	963332	T	C	.	.	ALLELEID=947616;CLNDN=not_provided;CLNDISDB=MedGen:CN517202;CLNHGVS=NC_000011.10:g.68347990T>C;CLNREVSTAT=criteria_provided,_single_submitter;CLNSIG=Uncertain_significance;CLNVC=single_nucleotide_variant;CLNVCSO=SO:0001483;GENEINFO=LRP5:4041;MC=SO:0001583|missense_variant,SO:0001623|5_prime_UTR_variant;ORIGIN=1;Pangolin=ENSG00000162337.12|8:0.0|-7:-0.0
chr11	68348005	841150	G	A	.	.	ALLELEID=838873;CLNDN=not_provided;CLNDISDB=MedGen:CN517202;CLNHGVS=NC_000011.10:g.68348005G>A;CLNREVSTAT=criteria_provided,_single_submitter;CLNSIG=Uncertain_significance;CLNVC=single_nucleotide_variant;CLNVCSO=SO:0001483;GENEINFO=LRP5:4041;MC=SO:0001583|missense_variant,SO:0001623|5_prime_UTR_variant;ORIGIN=1;Pangolin=ENSG00000162337.12|-7:0.01|-22:-0.0
chr11	68348018	195167	A	G	.	.	AF_ESP=0.00085;AF_EXAC=0.00022;AF_TGP=0.0006;ALLELEID=192328;CLNDN=not_provided;CLNDISDB=MedGen:CN517202;CLNHGVS=NC_000011.10:g.68348018A>G;CLNREVSTAT=criteria_provided,_conflicting_interpretations;CLNSIG=Conflicting_interpretations_of_pathogenicity;CLNSIGCONF=Likely_benign(1),Uncertain_significance(1);CLNVC=single_nucleotide_variant;CLNVCSO=SO:0001483;GENEINFO=LRP5:4041;MC=SO:0001583|missense_variant,SO:0001623|5_prime_UTR_variant;ORIGIN=1;RS=78219242;Pangolin=ENSG00000162337.12|-20:0.0|11:-0.0
chr11	68348038	499450	A	C	.	.	AF_EXAC=1e-05;ALLELEID=490874;CLNDN=not_provided;CLNDISDB=MedGen:CN517202;CLNHGVS=NC_000011.10:g.68348038A>C;CLNREVSTAT=criteria_provided,_single_submitter;CLNSIG=Uncertain_significance;CLNVC=single_nucleotide_variant;CLNVCSO=SO:0001483;GENEINFO=LRP5:4041;MC=SO:0001583|missense_variant,SO:0001623|5_prime_UTR_variant;ORIGIN=1;RS=771960523;Pangolin=ENSG00000162337.12|18:0.0|-40:-0.0
chr11	68348039	1011906	C	T	.	.	ALLELEID=994717;CLNDN=not_provided;CLNDISDB=MedGen:CN517202;CLNHGVS=NC_000011.10:g.68348039C>T;CLNREVSTAT=criteria_provided,_single_submitter;CLNSIG=Uncertain_significance;CLNVC=single_nucleotide_variant;CLNVCSO=SO:0001483;GENEINFO=LRP5:4041;MC=SO:0001583|missense_variant,SO:0001623|5_prime_UTR_variant;ORIGIN=1;Pangolin=ENSG00000162337.12|-41:0.0|-10:-0.0
chr11	68348044	1060419	G	T	.	.	ALLELEID=1047445;CLNDN=not_provided;CLNDISDB=MedGen:CN517202;CLNHGVS=NC_000011.10:g.68348044G>T;CLNREVSTAT=criteria_provided,_single_submitter;CLNSIG=Uncertain_significance;CLNVC=single_nucleotide_variant;CLNVCSO=SO:0001483;GENEINFO=LRP5:4041;MC=SO:0001583|missense_variant,SO:0001623|5_prime_UTR_variant;ORIGIN=1;Pangolin=ENSG00000162337.12|12:0.0|-46:-0.0
chr11	68348048	1025966	C	A	.	.	ALLELEID=1009905;CLNDN=not_provided;CLNDISDB=MedGen:CN517202;CLNHGVS=NC_000011.10:g.68348048C>A;CLNREVSTAT=criteria_provided,_single_submitter;CLNSIG=Uncertain_significance;CLNVC=single_nucleotide_variant;CLNVCSO=SO:0001483;GENEINFO=LRP5:4041;MC=SO:0001583|missense_variant,SO:0001623|5_prime_UTR_variant;ORIGIN=1;Pangolin=ENSG00000162337.12|-50:0.0|8:-0.0
chr11	68348050	195168	G	A	.	.	AF_EXAC=3e-05;ALLELEID=192329;CLNDN=not_provided;CLNDISDB=MedGen:CN517202;CLNHGVS=NC_000011.10:g.68348050G>A;CLNREVSTAT=criteria_provided,_multiple_submitters,_no_conflicts;CLNSIG=Uncertain_significance;CLNVC=single_nucleotide_variant;CLNVCSO=SO:0001483;GENEINFO=LRP5:4041;MC=SO:0001583|missense_variant,SO:0001623|5_prime_UTR_variant;ORIGIN=1;RS=768918663;Pangolin=ENSG00000162337.12|-21:0.0|-1:-0.0
chr11	68348078	1001216	T	C	.	.	ALLELEID=994718;CLNDN=not_provided;CLNDISDB=MedGen:CN517202;CLNHGVS=NC_000011.10:g.68348078T>C;CLNREVSTAT=criteria_provided,_single_submitter;CLNSIG=Uncertain_significance;CLNVC=single_nucleotide_variant;CLNVCSO=SO:0001483;GENEINFO=LRP5:4041;MC=SO:0001583|missense_variant,SO:0001623|5_prime_UTR_variant;ORIGIN=1;Pangolin=ENSG00000162337.12|-49:0.0|13:-0.0
chr11	68348100	1026948	C	T	.	.	ALLELEID=1009906;CLNDN=not_provided;CLNDISDB=MedGen:CN517202;CLNHGVS=NC_000011.10:g.68348100C>T;CLNREVSTAT=criteria_provided,_single_submitter;CLNSIG=Uncertain_significance;CLNVC=single_nucleotide_variant;CLNVCSO=SO:0001483;GENEINFO=LRP5:4041;MC=SO:0001819|synonymous_variant,SO:0001623|5_prime_UTR_variant;ORIGIN=1;Pangolin=ENSG00000162337.12|6:0.0|6:-0.0
chr11	68348113	857811	A	G	.	.	ALLELEID=838874;CLNDN=not_provided;CLNDISDB=MedGen:CN517202;CLNHGVS=NC_000011.10:g.68348113A>G;CLNREVSTAT=criteria_provided,_single_submitter;CLNSIG=Uncertain_significance;CLNVC=single_nucleotide_variant;CLNVCSO=SO:0001483;GENEINFO=LRP5:4041;MC=SO:0001583|missense_variant,SO:0001623|5_prime_UTR_variant;ORIGIN=1;Pangolin=ENSG00000162337.12|6:0.0|-7:-0.0
chr11	68348147	1008325	G	A	.	.	ALLELEID=994719;CLNDN=not_provided;CLNDISDB=MedGen:CN517202;CLNHGVS=NC_000011.10:g.68348147G>A;CLNREVSTAT=criteria_provided,_single_submitter;CLNSIG=Uncertain_significance;CLNVC=single_nucleotide_variant;CLNVCSO=SO:0001483;GENEINFO=LRP5:4041;MC=SO:0001583|missense_variant,SO:0001623|5_prime_UTR_variant;ORIGIN=1;Pangolin=ENSG00000162337.12|7:0.0|37:-0.0
chr11	68348162	498738	A	C	.	.	ALLELEID=490162;CLNDN=not_provided;CLNDISDB=MedGen:CN517202;CLNHGVS=NC_000011.10:g.68348162A>C;CLNREVSTAT=criteria_provided,_multiple_submitters,_no_conflicts;CLNSIG=Uncertain_significance;CLNVC=single_nucleotide_variant;CLNVCSO=SO:0001483;GENEINFO=LRP5:4041;MC=SO:0001583|missense_variant,SO:0001623|5_prime_UTR_variant;ORIGIN=1;RS=759063931;Pangolin=ENSG00000162337.12|-8:0.0|22:-0.0
chr11	68348163	853561	C	A	.	.	ALLELEID=838875;CLNDN=not_provided;CLNDISDB=MedGen:CN517202;CLNHGVS=NC_000011.10:g.68348163C>A;CLNREVSTAT=criteria_provided,_single_submitter;CLNSIG=Uncertain_significance;CLNVC=single_nucleotide_variant;CLNVCSO=SO:0001483;GENEINFO=LRP5:4041;MC=SO:0001583|missense_variant,SO:0001623|5_prime_UTR_variant;ORIGIN=1;Pangolin=ENSG00000162337.12|-9:0.0|21:-0.0
chr11	68348180	966231	G	A	.	.	ALLELEID=956624;CLNDN=not_provided;CLNDISDB=MedGen:CN517202;CLNHGVS=NC_000011.10:g.68348180G>A;CLNREVSTAT=criteria_provided,_single_submitter;CLNSIG=Uncertain_significance;CLNVC=single_nucleotide_variant;CLNVCSO=SO:0001483;GENEINFO=LRP5:4041;MC=SO:0001583|missense_variant,SO:0001623|5_prime_UTR_variant;ORIGIN=1;Pangolin=ENSG00000162337.12|4:0.01|5:-0.0
chr11	68348183	1010069	A	C	.	.	ALLELEID=994720;CLNDN=not_provided;CLNDISDB=MedGen:CN517202;CLNHGVS=NC_000011.10:g.68348183A>C;CLNREVSTAT=criteria_provided,_single_submitter;CLNSIG=Uncertain_significance;CLNVC=single_nucleotide_variant;CLNVCSO=SO:0001483;GENEINFO=LRP5:4041;MC=SO:0001583|missense_variant,SO:0001623|5_prime_UTR_variant;ORIGIN=1;Pangolin=ENSG00000162337.12|17:0.0|1:-0.02
chr11	68348235	597108	C	T	.	.	AF_ESP=8e-05;ALLELEID=588169;CLNDN=not_provided;CLNDISDB=MedGen:CN517202;CLNHGVS=NC_000011.10:g.68348235C>T;CLNREVSTAT=criteria_provided,_single_submitter;CLNSIG=Uncertain_significance;CLNVC=single_nucleotide_variant;CLNVCSO=SO:0001483;GENEINFO=LRP5:4041;MC=SO:0001819|synonymous_variant,SO:0001623|5_prime_UTR_variant;ORIGIN=1;RS=377114189;Pangolin=ENSG00000162337.12|8:0.0|8:-0.01
chr11	68348257	1059389	C	T	.	.	ALLELEID=1047446;CLNDN=not_provided;CLNDISDB=MedGen:CN517202;CLNHGVS=NC_000011.10:g.68348257C>T;CLNREVSTAT=criteria_provided,_single_submitter;CLNSIG=Uncertain_significance;CLNVC=single_nucleotide_variant;CLNVCSO=SO:0001483;GENEINFO=LRP5:4041;MC=SO:0001627|intron_variant;ORIGIN=1;Pangolin=ENSG00000162337.12|-7:0.0|-14:-0.0
chr11	68357654	970464	A	C	.	.	ALLELEID=956625;CLNDN=not_provided;CLNDISDB=MedGen:CN517202;CLNHGVS=NC_000011.10:g.68357654A>C;CLNREVSTAT=criteria_provided,_single_submitter;CLNSIG=Uncertain_significance;CLNVC=single_nucleotide_variant;CLNVCSO=SO:0001483;GENEINFO=LRP5:4041;MC=SO:0001583|missense_variant,SO:0001623|5_prime_UTR_variant;ORIGIN=1;Pangolin=ENSG00000162337.12|-4:0.0|-4:-0.0
chr11	68357654	842449	A	G	.	.	ALLELEID=838876;CLNDN=not_provided;CLNDISDB=MedGen:CN517202;CLNHGVS=NC_000011.10:g.68357654A>G;CLNREVSTAT=criteria_provided,_single_submitter;CLNSIG=Uncertain_significance;CLNVC=single_nucleotide_variant;CLNVCSO=SO:0001483;GENEINFO=LRP5:4041;MC=SO:0001583|missense_variant,SO:0001623|5_prime_UTR_variant;ORIGIN=1;Pangolin=ENSG00000162337.12|-5:0.0|-4:-0.02
chr11	68357655	837667	T	C	.	.	ALLELEID=838877;CLNDN=not_provided;CLNDISDB=MedGen:CN517202;CLNHGVS=NC_000011.10:g.68357655T>C;CLNREVSTAT=criteria_provided,_single_submitter;CLNSIG=Uncertain_significance;CLNVC=single_nucleotide_variant;CLNVCSO=SO:0001483;GENEINFO=LRP5:4041;MC=SO:0001583|missense_variant,SO:0001623|5_prime_UTR_variant;ORIGIN=1;Pangolin=ENSG00000162337.12|-34:0.0|-5:-0.0
chr11	68357679	669010	C	T	.	.	AF_ESP=0.00062;AF_EXAC=0.00039;AF_TGP=0.0002;ALLELEID=656079;CLNDN=not_provided;CLNDISDB=MedGen:CN517202;CLNHGVS=NC_000011.10:g.68357679C>T;CLNREVSTAT=criteria_provided,_conflicting_interpretations;CLNSIG=Conflicting_interpretations_of_pathogenicity;CLNSIGCONF=Likely_benign(1),Uncertain_significance(1);CLNVC=single_nucleotide_variant;CLNVCSO=SO:0001483;GENEINFO=LRP5:4041;MC=SO:0001583|missense_variant,SO:0001623|5_prime_UTR_variant;ORIGIN=1;RS=80358306;Pangolin=ENSG00000162337.12|-29:0.0|-7:-0.0
chr11	68357684	623781	C	T	.	.	ALLELEID=612926;CLNDN=not_provided;CLNDISDB=MedGen:CN517202;CLNHGVS=NC_000011.10:g.68357684C>T;CLNREVSTAT=criteria_provided,_single_submitter;CLNSIG=Uncertain_significance;CLNVC=single_nucleotide_variant;CLNVCSO=SO:0001483;GENEINFO=LRP5:4041;MC=SO:0001583|missense_variant,SO:0001623|5_prime_UTR_variant;ORIGIN=1;RS=373823574;Pangolin=ENSG00000162337.12|16:0.0|-34:-0.0
chr11	68357693	1043910	C	T	.	.	ALLELEID=1030455;CLNDN=not_provided;CLNDISDB=MedGen:CN517202;CLNHGVS=NC_000011.10:g.68357693C>T;CLNREVSTAT=criteria_provided,_single_submitter;CLNSIG=Uncertain_significance;CLNVC=single_nucleotide_variant;CLNVCSO=SO:0001483;GENEINFO=LRP5:4041;MC=SO:0001583|missense_variant,SO:0001623|5_prime_UTR_variant;ORIGIN=1;Pangolin=ENSG00000162337.12|-43:0.0|-43:-0.0
chr11	68357694	1043257	G	A	.	.	ALLELEID=1030456;CLNDN=not_provided;CLNDISDB=MedGen:CN517202;CLNHGVS=NC_000011.10:g.68357694G>A;CLNREVSTAT=criteria_provided,_single_submitter;CLNSIG=Uncertain_significance;CLNVC=single_nucleotide_variant;CLNVCSO=SO:0001483;GENEINFO=LRP5:4041;MC=SO:0001583|missense_variant,SO:0001623|5_prime_UTR_variant;ORIGIN=1;Pangolin=ENSG00000162337.12|2:0.0|-44:-0.01
chr11	68357694	853488	G	T	.	.	ALLELEID=838878;CLNDN=not_provided;CLNDISDB=MedGen:CN517202;CLNHGVS=NC_000011.10:g.68357694G>T;CLNREVSTAT=criteria_provided,_single_submitter;CLNSIG=Uncertain_significance;CLNVC=single_nucleotide_variant;CLNVCSO=SO:0001483;GENEINFO=LRP5:4041;MC=SO:0001583|missense_variant,SO:0001623|5_prime_UTR_variant;ORIGIN=1;Pangolin=ENSG00000162337.12|-1:0.0|-44:-0.01
chr11	68357718	1015094	G	A	.	.	ALLELEID=1009907;CLNDN=not_provided;CLNDISDB=MedGen:CN517202;CLNHGVS=NC_000011.10:g.68357718G>A;CLNREVSTAT=criteria_provided,_single_submitter;CLNSIG=Uncertain_significance;CLNVC=single_nucleotide_variant;CLNVCSO=SO:0001483;GENEINFO=LRP5:4041;MC=SO:0001583|missense_variant,SO:0001623|5_prime_UTR_variant;ORIGIN=1;Pangolin=ENSG00000162337.12|2:0.0|-18:-0.0
chr11	68357726	855234	A	C	.	.	ALLELEID=838879;CLNDN=not_provided;CLNDISDB=MedGen:CN517202;CLNHGVS=NC_000011.10:g.68357726A>C;CLNREVSTAT=criteria_provided,_single_submitter;CLNSIG=Uncertain_significance;CLNVC=single_nucleotide_variant;CLNVCSO=SO:0001483;GENEINFO=LRP5:4041;MC=SO:0001583|missense_variant,SO:0001623|5_prime_UTR_variant;ORIGIN=1;Pangolin=ENSG00000162337.12|-1:0.0|44:-0.0
chr11	68357737	860778	G	A	.	.	ALLELEID=838880;CLNDN=not_provided;CLNDISDB=MedGen:CN517202;CLNHGVS=NC_000011.10:g.68357737G>A;CLNREVSTAT=criteria_provided,_single_submitter;CLNSIG=Uncertain_significance;CLNVC=single_nucleotide_variant;CLNVCSO=SO:0001483;GENEINFO=LRP5:4041;MC=SO:0001819|synonymous_variant,SO:0001623|5_prime_UTR_variant;ORIGIN=1;Pangolin=ENSG00000162337.12|2:0.0|33:-0.0
chr11	68357741	1062770	A	G	.	.	ALLELEID=1047447;CLNDN=not_provided;CLNDISDB=MedGen:CN517202;CLNHGVS=NC_000011.10:g.68357741A>G;CLNREVSTAT=criteria_provided,_single_submitter;CLNSIG=Uncertain_significance;CLNVC=single_nucleotide_variant;CLNVCSO=SO:0001483;GENEINFO=LRP5:4041;MC=SO:0001583|missense_variant,SO:0001623|5_prime_UTR_variant;ORIGIN=1;Pangolin=ENSG00000162337.12|-1:0.0|30:-0.0
chr11	68357767	850192	C	A	.	.	ALLELEID=838881;CLNDN=not_provided;CLNDISDB=MedGen:CN517202;CLNHGVS=NC_000011.10:g.68357767C>A;CLNREVSTAT=criteria_provided,_single_submitter;CLNSIG=Uncertain_significance;CLNVC=single_nucleotide_variant;CLNVCSO=SO:0001483;GENEINFO=LRP5:4041;MC=SO:0001819|synonymous_variant,SO:0001623|5_prime_UTR_variant;ORIGIN=1;Pangolin=ENSG00000162337.12|2:0.0|4:-0.0
chr11	68357783	964225	A	G	.	.	ALLELEID=947617;CLNDN=not_provided;CLNDISDB=MedGen:CN517202;CLNHGVS=NC_000011.10:g.68357783A>G;CLNREVSTAT=criteria_provided,_single_submitter;CLNSIG=Uncertain_significance;CLNVC=single_nucleotide_variant;CLNVCSO=SO:0001483;GENEINFO=LRP5:4041;MC=SO:0001583|missense_variant,SO:0001623|5_prime_UTR_variant;ORIGIN=1;Pangolin=ENSG00000162337.12|0:0.0|-13:-0.0
chr11	68357800	196340	C	T	.	.	AF_ESP=0.00031;AF_EXAC=0.00017;AF_TGP=0.0004;ALLELEID=193501;CLNDN=not_provided;CLNDISDB=MedGen:CN517202;CLNHGVS=NC_000011.10:g.68357800C>T;CLNREVSTAT=criteria_provided,_conflicting_interpretations;CLNSIG=Conflicting_interpretations_of_pathogenicity;CLNSIGCONF=Likely_benign(2),Uncertain_significance(1);CLNVC=single_nucleotide_variant;CLNVCSO=SO:0001483;GENEINFO=LRP5:4041;MC=SO:0001819|synonymous_variant,SO:0001623|5_prime_UTR_variant;ORIGIN=1;RS=150859573;Pangolin=ENSG00000162337.12|47:0.0|-29:-0.0
chr11	68357822	1038038	C	T	.	.	ALLELEID=1030457;CLNDN=not_provided;CLNDISDB=MedGen:CN517202;CLNHGVS=NC_000011.10:g.68357822C>T;CLNREVSTAT=criteria_provided,_single_submitter;CLNSIG=Uncertain_significance;CLNVC=single_nucleotide_variant;CLNVCSO=SO:0001483;GENEINFO=LRP5:4041;MC=SO:0001583|missense_variant,SO:0001623|5_prime_UTR_variant;ORIGIN=1;Pangolin=ENSG00000162337.12|25:0.0|29:-0.0
chr11	68357841	849611	C	T	.	.	ALLELEID=838882;CLNDN=not_provided;CLNDISDB=MedGen:CN517202;CLNHGVS=NC_000011.10:g.68357841C>T;CLNREVSTAT=criteria_provided,_single_submitter;CLNSIG=Uncertain_significance;CLNVC=single_nucleotide_variant;CLNVCSO=SO:0001483;GENEINFO=LRP5:4041;MC=SO:0001583|missense_variant,SO:0001623|5_prime_UTR_variant;ORIGIN=1;Pangolin=ENSG00000162337.12|6:0.0|10:-0.0
chr11	68357846	191023	C	T	.	.	AF_EXAC=7e-05;ALLELEID=188829;CLNDN=not_provided;CLNDISDB=MedGen:CN517202;CLNHGVS=NC_000011.10:g.68357846C>T;CLNREVSTAT=criteria_provided,_single_submitter;CLNSIG=Uncertain_significance;CLNVC=single_nucleotide_variant;CLNVCSO=SO:0001483;GENEINFO=LRP5:4041;MC=SO:0001583|missense_variant,SO:0001623|5_prime_UTR_variant;ORIGIN=1;RS=766589610;Pangolin=ENSG00000162337.12|1:0.0|-16:-0.0
chr11	68363755	839620	T	C	.	.	ALLELEID=838883;CLNDN=not_provided;CLNDISDB=MedGen:CN517202;CLNHGVS=NC_000011.10:g.68363755T>C;CLNREVSTAT=criteria_provided,_single_submitter;CLNSIG=Uncertain_significance;CLNVC=single_nucleotide_variant;CLNVCSO=SO:0001483;GENEINFO=LRP5:4041;MC=SO:0001583|missense_variant,SO:0001623|5_prime_UTR_variant;ORIGIN=1;Pangolin=ENSG00000162337.12|-4:0.0|-4:-0.01
chr11	68363758	866038	T	A	.	.	ALLELEID=856731;CLNDN=Retinal_dystrophy;CLNDISDB=Human_Phenotype_Ontology:HP:0000556,Human_Phenotype_Ontology:HP:0007736,Human_Phenotype_Ontology:HP:0007910,Human_Phenotype_Ontology:HP:0007974,Human_Phenotype_Ontology:HP:0007982,MONDO:MONDO:0019118,MeSH:D058499,MedGen:C0854723,Orphanet:ORPHA71862,SNOMED_CT:314407005;CLNHGVS=NC_000011.10:g.68363758T>A;CLNREVSTAT=criteria_provided,_single_submitter;CLNSIG=Uncertain_significance;CLNVC=single_nucleotide_variant;CLNVCSO=SO:0001483;GENEINFO=LRP5:4041;MC=SO:0001583|missense_variant,SO:0001623|5_prime_UTR_variant;ORIGIN=1;Pangolin=ENSG00000162337.12|-7:0.02|-4:-0.0
chr11	68363773	197205	C	T	.	.	AF_ESP=8e-05;AF_EXAC=0.00015;AF_TGP=0.0006;ALLELEID=194366;CLNDN=not_provided;CLNDISDB=MedGen:CN517202;CLNHGVS=NC_000011.10:g.68363773C>T;CLNREVSTAT=criteria_provided,_multiple_submitters,_no_conflicts;CLNSIG=Uncertain_significance;CLNVC=single_nucleotide_variant;CLNVCSO=SO:0001483;GENEINFO=LRP5:4041;MC=SO:0001583|missense_variant,SO:0001623|5_prime_UTR_variant;ORIGIN=1;RS=375404890;Pangolin=ENSG00000162337.12|-22:0.0|48:-0.0
chr11	68363798	284331	C	T	.	.	AF_EXAC=2e-05;ALLELEID=268568;CLNDN=not_provided;CLNDISDB=MedGen:CN517202;CLNHGVS=NC_000011.10:g.68363798C>T;CLNREVSTAT=criteria_provided,_single_submitter;CLNSIG=Uncertain_significance;CLNVC=single_nucleotide_variant;CLNVCSO=SO:0001483;GENEINFO=LRP5:4041;MC=SO:0001819|synonymous_variant,SO:0001623|5_prime_UTR_variant;ORIGIN=1;RS=768638466;Pangolin=ENSG00000162337.12|23:0.02|-47:-0.0
chr11	68363856	958099	C	A	.	.	ALLELEID=947618;CLNDN=not_provided;CLNDISDB=MedGen:CN517202;CLNHGVS=NC_000011.10:g.68363856C>A;CLNREVSTAT=criteria_provided,_single_submitter;CLNSIG=Uncertain_significance;CLNVC=single_nucleotide_variant;CLNVCSO=SO:0001483;GENEINFO=LRP5:4041;MC=SO:0001583|missense_variant,SO:0001623|5_prime_UTR_variant;ORIGIN=1;Pangolin=ENSG00000162337.12|-27:0.0|-35:-0.0
chr11	68363863	1057792	G	A	.	.	ALLELEID=1047448;CLNDN=not_provided;CLNDISDB=MedGen:CN517202;CLNHGVS=NC_000011.10:g.68363863G>A;CLNREVSTAT=criteria_provided,_single_submitter;CLNSIG=Uncertain_significance;CLNVC=single_nucleotide_variant;CLNVCSO=SO:0001483;GENEINFO=LRP5:4041;MC=SO:0001583|missense_variant,SO:0001623|5_prime_UTR_variant;ORIGIN=1;Pangolin=ENSG00000162337.12|-42:0.0|8:-0.0
chr11	68363863	1002670	G	C	.	.	ALLELEID=994721;CLNDN=not_provided;CLNDISDB=MedGen:CN517202;CLNHGVS=NC_000011.10:g.68363863G>C;CLNREVSTAT=criteria_provided,_single_submitter;CLNSIG=Uncertain_significance;CLNVC=single_nucleotide_variant;CLNVCSO=SO:0001483;GENEINFO=LRP5:4041;MC=SO:0001583|missense_variant,SO:0001623|5_prime_UTR_variant;ORIGIN=1;Pangolin=ENSG00000162337.12|-42:0.0|-18:-0.0
chr11	68363932	1021883	G	A	.	.	ALLELEID=1009908;CLNDN=not_provided;CLNDISDB=MedGen:CN517202;CLNHGVS=NC_000011.10:g.68363932G>A;CLNREVSTAT=criteria_provided,_single_submitter;CLNSIG=Uncertain_significance;CLNVC=single_nucleotide_variant;CLNVCSO=SO:0001483;GENEINFO=LRP5:4041;MC=SO:0001583|missense_variant,SO:0001623|5_prime_UTR_variant;ORIGIN=1;Pangolin=ENSG00000162337.12|11:0.0|-17:-0.02
chr11	68363963	930443	C	T	.	.	ALLELEID=920300;CLNDN=Exudative_vitreoretinopathy_4;CLNDISDB=MONDO:MONDO:0011151,MedGen:C1866176,OMIM:601813;CLNHGVS=NC_000011.10:g.68363963C>T;CLNREVSTAT=criteria_provided,_single_submitter;CLNSIG=Uncertain_significance;CLNVC=single_nucleotide_variant;CLNVCSO=SO:0001483;GENEINFO=LRP5:4041;MC=SO:0001627|intron_variant;ORIGIN=0;Pangolin=ENSG00000162337.12|-48:0.0|-20:-0.0
chr11	68365600	1064518	G	A	.	.	ALLELEID=1052708;CLNDN=Bone_mineral_density_quantitative_trait_locus_1;CLNDISDB=MedGen:C1866079,OMIM:601884;CLNHGVS=NC_000011.10:g.68365600G>A;CLNREVSTAT=criteria_provided,_single_submitter;CLNSIG=Uncertain_significance;CLNVC=single_nucleotide_variant;CLNVCSO=SO:0001483;GENEINFO=LRP5:4041;MC=SO:0001583|missense_variant,SO:0001623|5_prime_UTR_variant;ORIGIN=0;RS=377176311;Pangolin=ENSG00000162337.12|2:0.0|-29:-0.01
chr11	68365632	1023944	C	G	.	.	ALLELEID=1009909;CLNDN=not_provided;CLNDISDB=MedGen:CN517202;CLNHGVS=NC_000011.10:g.68365632C>G;CLNREVSTAT=criteria_provided,_single_submitter;CLNSIG=Uncertain_significance;CLNVC=single_nucleotide_variant;CLNVCSO=SO:0001483;GENEINFO=LRP5:4041;MC=SO:0001583|missense_variant,SO:0001623|5_prime_UTR_variant;ORIGIN=1;Pangolin=ENSG00000162337.12|0:0.0|-20:-0.0
chr11	68365632	962580	C	T	.	.	ALLELEID=947619;CLNDN=not_provided;CLNDISDB=MedGen:CN517202;CLNHGVS=NC_000011.10:g.68365632C>T;CLNREVSTAT=criteria_provided,_single_submitter;CLNSIG=Uncertain_significance;CLNVC=single_nucleotide_variant;CLNVCSO=SO:0001483;GENEINFO=LRP5:4041;MC=SO:0001819|synonymous_variant,SO:0001623|5_prime_UTR_variant;ORIGIN=1;Pangolin=ENSG00000162337.12|-2:0.0|31:-0.0
chr11	68365650	999541	C	T	.	.	ALLELEID=994722;CLNDN=not_provided;CLNDISDB=MedGen:CN517202;CLNHGVS=NC_000011.10:g.68365650C>T;CLNREVSTAT=criteria_provided,_single_submitter;CLNSIG=Uncertain_significance;CLNVC=single_nucleotide_variant;CLNVCSO=SO:0001483;GENEINFO=LRP5:4041;MC=SO:0001819|synonymous_variant,SO:0001623|5_prime_UTR_variant;ORIGIN=1;Pangolin=ENSG00000162337.12|43:0.0|43:-0.0
chr11	68365661	1011583	C	T	.	.	ALLELEID=994723;CLNDN=not_provided;CLNDISDB=MedGen:CN517202;CLNHGVS=NC_000011.10:g.68365661C>T;CLNREVSTAT=criteria_provided,_single_submitter;CLNSIG=Uncertain_significance;CLNVC=single_nucleotide_variant;CLNVCSO=SO:0001483;GENEINFO=LRP5:4041;MC=SO:0001583|missense_variant,SO:0001623|5_prime_UTR_variant;ORIGIN=1;Pangolin=ENSG00000162337.12|41:0.01|32:-0.0
chr11	68365680	999845	C	A	.	.	ALLELEID=994724;CLNDN=not_provided;CLNDISDB=MedGen:CN517202;CLNHGVS=NC_000011.10:g.68365680C>A;CLNREVSTAT=criteria_provided,_single_submitter;CLNSIG=Uncertain_significance;CLNVC=single_nucleotide_variant;CLNVCSO=SO:0001483;GENEINFO=LRP5:4041;MC=SO:0001583|missense_variant,SO:0001623|5_prime_UTR_variant;ORIGIN=1;Pangolin=ENSG00000162337.12|13:0.0|22:-0.03
chr11	68365683	499136	C	T	.	.	ALLELEID=490560;CLNDN=not_provided;CLNDISDB=MedGen:CN517202;CLNHGVS=NC_000011.10:g.68365683C>T;CLNREVSTAT=criteria_provided,_single_submitter;CLNSIG=Uncertain_significance;CLNVC=single_nucleotide_variant;CLNVCSO=SO:0001483;GENEINFO=LRP5:4041;MC=SO:0001819|synonymous_variant,SO:0001623|5_prime_UTR_variant;ORIGIN=1;RS=956302502;Pangolin=ENSG00000162337.12|-20:0.0|10:-0.02
chr11	68365684	862592	G	A	.	.	ALLELEID=838884;CLNDN=not_provided;CLNDISDB=MedGen:CN517202;CLNHGVS=NC_000011.10:g.68365684G>A;CLNREVSTAT=criteria_provided,_single_submitter;CLNSIG=Uncertain_significance;CLNVC=single_nucleotide_variant;CLNVCSO=SO:0001483;GENEINFO=LRP5:4041;MC=SO:0001583|missense_variant,SO:0001623|5_prime_UTR_variant;ORIGIN=1;Pangolin=ENSG00000162337.12|9:0.01|18:-0.0
chr11	68365689	597734	G	A	.	.	ALLELEID=588795;CLNDN=not_provided;CLNDISDB=MedGen:CN517202;CLNHGVS=NC_000011.10:g.68365689G>A;CLNREVSTAT=criteria_provided,_single_submitter;CLNSIG=Uncertain_significance;CLNVC=single_nucleotide_variant;CLNVCSO=SO:0001483;GENEINFO=LRP5:4041;MC=SO:0001819|synonymous_variant,SO:0001623|5_prime_UTR_variant;ORIGIN=1;RS=868085658;Pangolin=ENSG00000162337.12|4:0.1|13:-0.02
chr11	68365705	855267	G	A	.	.	ALLELEID=851457;CLNDN=not_provided;CLNDISDB=MedGen:CN517202;CLNHGVS=NC_000011.10:g.68365705G>A;CLNREVSTAT=criteria_provided,_single_submitter;CLNSIG=Uncertain_significance;CLNVC=single_nucleotide_variant;CLNVCSO=SO:0001483;GENEINFO=LRP5:4041;MC=SO:0001627|intron_variant;ORIGIN=1;Pangolin=ENSG00000162337.12|-3:0.02|-12:-0.04
chr11	68386321	623782	G	A	.	.	AF_EXAC=2e-05;AF_TGP=0.0004;ALLELEID=612927;CLNDN=Exudative_vitreoretinopathy_4|not_provided;CLNDISDB=MONDO:MONDO:0011151,MedGen:C1866176,OMIM:601813|MedGen:CN517202;CLNHGVS=NC_000011.10:g.68386321G>A;CLNREVSTAT=criteria_provided,_multiple_submitters,_no_conflicts;CLNSIG=Uncertain_significance;CLNVC=single_nucleotide_variant;CLNVCSO=SO:0001483;GENEINFO=LRP5:4041;MC=SO:0001583|missense_variant,SO:0001623|5_prime_UTR_variant;ORIGIN=17;RS=184945579;Pangolin=ENSG00000162337.12|-5:0.01|-2:-0.0
chr11	68386327	450541	G	A	.	.	ALLELEID=444874;CLNDN=not_specified;CLNDISDB=MedGen:CN169374;CLNHGVS=NC_000011.10:g.68386327G>A;CLNREVSTAT=criteria_provided,_single_submitter;CLNSIG=Uncertain_significance;CLNVC=single_nucleotide_variant;CLNVCSO=SO:0001483;GENEINFO=LRP5:4041;MC=SO:0001583|missense_variant,SO:0001623|5_prime_UTR_variant;ORIGIN=1;RS=761479086;Pangolin=ENSG00000162337.12|-11:0.0|-11:-0.0
chr11	68386332	597116	G	C	.	.	AF_ESP=0.00077;AF_EXAC=0.00019;AF_TGP=0.0012;ALLELEID=588177;CLNDN=not_provided;CLNDISDB=MedGen:CN517202;CLNHGVS=NC_000011.10:g.68386332G>C;CLNREVSTAT=criteria_provided,_single_submitter;CLNSIG=Uncertain_significance;CLNVC=single_nucleotide_variant;CLNVCSO=SO:0001483;GENEINFO=LRP5:4041;MC=SO:0001819|synonymous_variant,SO:0001623|5_prime_UTR_variant;ORIGIN=1;RS=143499301;Pangolin=ENSG00000162337.12|-13:0.0|-16:-0.0
chr11	68386334	236427	T	A	.	.	ALLELEID=238051;CLNDN=Retinal_dystrophy;CLNDISDB=Human_Phenotype_Ontology:HP:0000556,Human_Phenotype_Ontology:HP:0007736,Human_Phenotype_Ontology:HP:0007910,Human_Phenotype_Ontology:HP:0007974,Human_Phenotype_Ontology:HP:0007982,MONDO:MONDO:0019118,MeSH:D058499,MedGen:C0854723,Orphanet:ORPHA71862,SNOMED_CT:314407005;CLNHGVS=NC_000011.10:g.68386334T>A;CLNREVSTAT=no_assertion_criteria_provided;CLNSIG=Uncertain_significance;CLNVC=single_nucleotide_variant;CLNVCSO=SO:0001483;GENEINFO=LRP5:4041;MC=SO:0001583|missense_variant,SO:0001623|5_prime_UTR_variant;ORIGIN=1;RS=878853336;Pangolin=ENSG00000162337.12|-18:0.01|-15:-0.0
chr11	68386346	1054583	G	A	.	.	ALLELEID=1047449;CLNDN=not_provided;CLNDISDB=MedGen:CN517202;CLNHGVS=NC_000011.10:g.68386346G>A;CLNREVSTAT=criteria_provided,_single_submitter;CLNSIG=Uncertain_significance;CLNVC=single_nucleotide_variant;CLNVCSO=SO:0001483;GENEINFO=LRP5:4041;MC=SO:0001583|missense_variant,SO:0001623|5_prime_UTR_variant;ORIGIN=1;Pangolin=ENSG00000162337.12|-30:0.01|-30:-0.0
chr11	68386379	1060877	C	T	.	.	ALLELEID=1047450;CLNDN=not_provided;CLNDISDB=MedGen:CN517202;CLNHGVS=NC_000011.10:g.68386379C>T;CLNREVSTAT=criteria_provided,_single_submitter;CLNSIG=Uncertain_significance;CLNVC=single_nucleotide_variant;CLNVCSO=SO:0001483;GENEINFO=LRP5:4041;MC=SO:0001583|missense_variant,SO:0001623|5_prime_UTR_variant;ORIGIN=1;Pangolin=ENSG00000162337.12|26:0.0|25:-0.0
chr11	68386396	1008864	G	A	.	.	ALLELEID=994725;CLNDN=not_provided;CLNDISDB=MedGen:CN517202;CLNHGVS=NC_000011.10:g.68386396G>A;CLNREVSTAT=criteria_provided,_single_submitter;CLNSIG=Uncertain_significance;CLNVC=single_nucleotide_variant;CLNVCSO=SO:0001483;GENEINFO=LRP5:4041;MC=SO:0001583|missense_variant,SO:0001623|5_prime_UTR_variant;ORIGIN=1;Pangolin=ENSG00000162337.12|8:0.0|-1:-0.0
chr11	68386432	852712	A	G	.	.	ALLELEID=838885;CLNDN=not_provided;CLNDISDB=MedGen:CN517202;CLNHGVS=NC_000011.10:g.68386432A>G;CLNREVSTAT=criteria_provided,_single_submitter;CLNSIG=Uncertain_significance;CLNVC=single_nucleotide_variant;CLNVCSO=SO:0001483;GENEINFO=LRP5:4041;MC=SO:0001583|missense_variant,SO:0001623|5_prime_UTR_variant;ORIGIN=1;Pangolin=ENSG00000162337.12|47:0.0|47:-0.0
chr11	68386477	1039992	G	A	.	.	ALLELEID=1030458;CLNDN=not_provided;CLNDISDB=MedGen:CN517202;CLNHGVS=NC_000011.10:g.68386477G>A;CLNREVSTAT=criteria_provided,_single_submitter;CLNSIG=Uncertain_significance;CLNVC=single_nucleotide_variant;CLNVCSO=SO:0001483;GENEINFO=LRP5:4041;MC=SO:0001583|missense_variant,SO:0001623|5_prime_UTR_variant;ORIGIN=1;Pangolin=ENSG00000162337.12|2:0.04|-5:-0.0
chr11	68386483	1025837	C	T	.	.	ALLELEID=1009910;CLNDN=not_provided;CLNDISDB=MedGen:CN517202;CLNHGVS=NC_000011.10:g.68386483C>T;CLNREVSTAT=criteria_provided,_single_submitter;CLNSIG=Uncertain_significance;CLNVC=single_nucleotide_variant;CLNVCSO=SO:0001483;GENEINFO=LRP5:4041;MC=SO:0001583|missense_variant,SO:0001623|5_prime_UTR_variant;ORIGIN=1;Pangolin=ENSG00000162337.12|14:0.01|-4:-0.03
chr11	68386493	1059848	G	A	.	.	ALLELEID=1047451;CLNDN=not_provided;CLNDISDB=MedGen:CN517202;CLNHGVS=NC_000011.10:g.68386493G>A;CLNREVSTAT=criteria_provided,_single_submitter;CLNSIG=Uncertain_significance;CLNVC=single_nucleotide_variant;CLNVCSO=SO:0001483;GENEINFO=LRP5:4041;MC=SO:0001583|missense_variant,SO:0001623|5_prime_UTR_variant;ORIGIN=1;Pangolin=ENSG00000162337.12|4:0.0|-14:-0.0
chr11	68386499	967240	C	A	.	.	ALLELEID=956626;CLNDN=not_provided;CLNDISDB=MedGen:CN517202;CLNHGVS=NC_000011.10:g.68386499C>A;CLNREVSTAT=criteria_provided,_single_submitter;CLNSIG=Uncertain_significance;CLNVC=single_nucleotide_variant;CLNVCSO=SO:0001483;GENEINFO=LRP5:4041;MC=SO:0001583|missense_variant,SO:0001623|5_prime_UTR_variant;ORIGIN=1;Pangolin=ENSG00000162337.12|-20:0.0|-2:-0.0
chr11	68386499	520692	C	T	.	.	AF_ESP=0.00015;AF_EXAC=0.0003;AF_TGP=0.0002;ALLELEID=511931;CLNDN=Exudative_vitreoretinopathy_1|Postmenopausal_osteoporosis|Osteoporosis_with_pseudoglioma|Exudative_vitreoretinopathy_4|Autosomal_dominant_osteopetrosis_1|Polycystic_liver_disease_4_with_or_without_kidney_cysts|Inborn_genetic_diseases|Worth_disease|Van_Buchem_disease_type_2|Bone_mineral_density_quantitative_trait_locus_1|not_provided;CLNDISDB=MONDO:MONDO:0007589,MedGen:C1851402,OMIM:133780|MONDO:MONDO:0008159,MedGen:C0029458,OMIM:166710,SNOMED_CT:102447009|MONDO:MONDO:0009820,MedGen:C0432252,OMIM:259770,Orphanet:ORPHA2788,SNOMED_CT:254112001|MONDO:MONDO:0011151,MedGen:C1866176,OMIM:601813|MONDO:MONDO:0011877,MedGen:C1843330,OMIM:607634,Orphanet:ORPHA2783|MONDO:MONDO:0044327,MedGen:C4693479,OMIM:617875|MeSH:D030342,MedGen:C0950123|MedGen:C0432273,OMIM:144750,SNOMED_CT:254131007|MedGen:C1843323,OMIM:607636|MedGen:C1866079,OMIM:601884|MedGen:CN517202;CLNHGVS=NC_000011.10:g.68386499C>T;CLNREVSTAT=criteria_provided,_multiple_submitters,_no_conflicts;CLNSIG=Uncertain_significance;CLNVC=single_nucleotide_variant;CLNVCSO=SO:0001483;GENEINFO=LRP5:4041;MC=SO:0001583|missense_variant,SO:0001623|5_prime_UTR_variant;ORIGIN=1;RS=201320326;Pangolin=ENSG00000162337.12|-20:0.0|4:-0.0
chr11	68386520	1051480	C	T	.	.	ALLELEID=1047452;CLNDN=not_provided;CLNDISDB=MedGen:CN517202;CLNHGVS=NC_000011.10:g.68386520C>T;CLNREVSTAT=criteria_provided,_single_submitter;CLNSIG=Uncertain_significance;CLNVC=single_nucleotide_variant;CLNVCSO=SO:0001483;GENEINFO=LRP5:4041;MC=SO:0001583|missense_variant,SO:0001623|5_prime_UTR_variant;ORIGIN=1;Pangolin=ENSG00000162337.12|-41:0.01|-23:-0.0
chr11	68386526	843651	C	T	.	.	ALLELEID=838887;CLNDN=not_provided;CLNDISDB=MedGen:CN517202;CLNHGVS=NC_000011.10:g.68386526C>T;CLNREVSTAT=criteria_provided,_single_submitter;CLNSIG=Uncertain_significance;CLNVC=single_nucleotide_variant;CLNVCSO=SO:0001483;GENEINFO=LRP5:4041;MC=SO:0001583|missense_variant,SO:0001623|5_prime_UTR_variant;ORIGIN=1;Pangolin=ENSG00000162337.12|-47:0.01|-29:-0.0
chr11	68386564	968901	G	T	.	.	ALLELEID=956627;CLNDN=not_provided;CLNDISDB=MedGen:CN517202;CLNHGVS=NC_000011.10:g.68386564G>T;CLNREVSTAT=criteria_provided,_single_submitter;CLNSIG=Uncertain_significance;CLNVC=single_nucleotide_variant;CLNVCSO=SO:0001483;GENEINFO=LRP5:4041;MC=SO:0001583|missense_variant,SO:0001623|5_prime_UTR_variant;ORIGIN=1;Pangolin=ENSG00000162337.12|-2:0.0|23:-0.0
chr11	68386566	849604	G	A	.	.	ALLELEID=838888;CLNDN=not_provided;CLNDISDB=MedGen:CN517202;CLNHGVS=NC_000011.10:g.68386566G>A;CLNREVSTAT=criteria_provided,_single_submitter;CLNSIG=Uncertain_significance;CLNVC=single_nucleotide_variant;CLNVCSO=SO:0001483;GENEINFO=LRP5:4041;MC=SO:0001819|synonymous_variant,SO:0001623|5_prime_UTR_variant;ORIGIN=1;Pangolin=ENSG00000162337.12|2:0.01|40:-0.0
chr11	68386576	1009774	G	A	.	.	ALLELEID=994726;CLNDN=not_provided;CLNDISDB=MedGen:CN517202;CLNHGVS=NC_000011.10:g.68386576G>A;CLNREVSTAT=criteria_provided,_single_submitter;CLNSIG=Uncertain_significance;CLNVC=single_nucleotide_variant;CLNVCSO=SO:0001483;GENEINFO=LRP5:4041;MC=SO:0001583|missense_variant,SO:0001623|5_prime_UTR_variant;ORIGIN=1;Pangolin=ENSG00000162337.12|47:0.0|-1:-0.0
chr11	68386583	1008154	G	A	.	.	ALLELEID=994727;CLNDN=not_provided;CLNDISDB=MedGen:CN517202;CLNHGVS=NC_000011.10:g.68386583G>A;CLNREVSTAT=criteria_provided,_single_submitter;CLNSIG=Uncertain_significance;CLNVC=single_nucleotide_variant;CLNVCSO=SO:0001483;GENEINFO=LRP5:4041;MC=SO:0001583|missense_variant,SO:0001623|5_prime_UTR_variant;ORIGIN=1;Pangolin=ENSG00000162337.12|-8:0.0|40:-0.0
chr11	68386599	593309	C	T	.	.	AF_ESP=0.00015;AF_EXAC=6e-05;ALLELEID=584373;CLNDN=not_provided;CLNDISDB=MedGen:CN517202;CLNHGVS=NC_000011.10:g.68386599C>T;CLNREVSTAT=criteria_provided,_conflicting_interpretations;CLNSIG=Conflicting_interpretations_of_pathogenicity;CLNSIGCONF=Likely_benign(1),Uncertain_significance(1);CLNVC=single_nucleotide_variant;CLNVCSO=SO:0001483;GENEINFO=LRP5:4041;MC=SO:0001819|synonymous_variant,SO:0001623|5_prime_UTR_variant;ORIGIN=1;RS=145362529;Pangolin=ENSG00000162337.12|25:0.0|24:-0.0
chr11	68386604	867078	C	T	.	.	ALLELEID=856732;CLNDN=Retinal_dystrophy;CLNDISDB=Human_Phenotype_Ontology:HP:0000556,Human_Phenotype_Ontology:HP:0007736,Human_Phenotype_Ontology:HP:0007910,Human_Phenotype_Ontology:HP:0007974,Human_Phenotype_Ontology:HP:0007982,MONDO:MONDO:0019118,MeSH:D058499,MedGen:C0854723,Orphanet:ORPHA71862,SNOMED_CT:314407005;CLNHGVS=NC_000011.10:g.68386604C>T;CLNREVSTAT=criteria_provided,_single_submitter;CLNSIG=Uncertain_significance;CLNVC=single_nucleotide_variant;CLNVCSO=SO:0001483;GENEINFO=LRP5:4041;MC=SO:0001583|missense_variant,SO:0001623|5_prime_UTR_variant;ORIGIN=1;Pangolin=ENSG00000162337.12|19:0.0|1:-0.0
chr11	68386605	1018241	G	A	.	.	ALLELEID=1009911;CLNDN=not_provided;CLNDISDB=MedGen:CN517202;CLNHGVS=NC_000011.10:g.68386605G>A;CLNREVSTAT=criteria_provided,_single_submitter;CLNSIG=Uncertain_significance;CLNVC=single_nucleotide_variant;CLNVCSO=SO:0001483;GENEINFO=LRP5:4041;MC=SO:0001819|synonymous_variant,SO:0001623|5_prime_UTR_variant;ORIGIN=1;Pangolin=ENSG00000162337.12|2:0.03|18:-0.0
chr11	68386610	936010	C	T	.	.	ALLELEID=935735;CLNDN=not_provided;CLNDISDB=MedGen:CN517202;CLNHGVS=NC_000011.10:g.68386610C>T;CLNREVSTAT=criteria_provided,_single_submitter;CLNSIG=Uncertain_significance;CLNVC=single_nucleotide_variant;CLNVCSO=SO:0001483;GENEINFO=LRP5:4041;MC=SO:0001583|missense_variant,SO:0001623|5_prime_UTR_variant;ORIGIN=1;Pangolin=ENSG00000162337.12|13:0.0|-4:-0.0
chr11	68386615	1053130	C	T	.	.	ALLELEID=1047453;CLNDN=not_provided;CLNDISDB=MedGen:CN517202;CLNHGVS=NC_000011.10:g.68386615C>T;CLNREVSTAT=criteria_provided,_single_submitter;CLNSIG=Uncertain_significance;CLNVC=single_nucleotide_variant;CLNVCSO=SO:0001483;GENEINFO=LRP5:4041;MC=SO:0001583|missense_variant,SO:0001623|5_prime_UTR_variant;ORIGIN=1;Pangolin=ENSG00000162337.12|29:0.0|8:-0.0
chr11	68386628	852021	C	T	.	.	ALLELEID=838890;CLNDN=not_provided;CLNDISDB=MedGen:CN517202;CLNHGVS=NC_000011.10:g.68386628C>T;CLNREVSTAT=criteria_provided,_single_submitter;CLNSIG=Uncertain_significance;CLNVC=single_nucleotide_variant;CLNVCSO=SO:0001483;GENEINFO=LRP5:4041;MC=SO:0001583|missense_variant,SO:0001623|5_prime_UTR_variant;ORIGIN=1;Pangolin=ENSG00000162337.12|-5:0.0|15:-0.0
chr11	68386631	1009413	G	A	.	.	ALLELEID=994728;CLNDN=not_provided;CLNDISDB=MedGen:CN517202;CLNHGVS=NC_000011.10:g.68386631G>A;CLNREVSTAT=criteria_provided,_single_submitter;CLNSIG=Uncertain_significance;CLNVC=single_nucleotide_variant;CLNVCSO=SO:0001483;GENEINFO=LRP5:4041;MC=SO:0001583|missense_variant,SO:0001623|5_prime_UTR_variant;ORIGIN=1;Pangolin=ENSG00000162337.12|-8:0.0|13:-0.0
chr11	68386648	870119	C	T	.	.	ALLELEID=858277;CLNDN=Osteoporosis_with_pseudoglioma|not_provided;CLNDISDB=MONDO:MONDO:0009820,MedGen:C0432252,OMIM:259770,Orphanet:ORPHA2788,SNOMED_CT:254112001|MedGen:CN517202;CLNHGVS=NC_000011.10:g.68386648C>T;CLNREVSTAT=criteria_provided,_conflicting_interpretations;CLNSIG=Conflicting_interpretations_of_pathogenicity;CLNSIGCONF=Likely_pathogenic(1),Uncertain_significance(1);CLNVC=single_nucleotide_variant;CLNVCSO=SO:0001483;GENEINFO=LRP5:4041;MC=SO:0001583|missense_variant,SO:0001623|5_prime_UTR_variant;ORIGIN=17;RS=765695793;Pangolin=ENSG00000162337.12|-5:0.0|-25:-0.0
chr11	68386723	1060268	C	T	.	.	ALLELEID=1047454;CLNDN=not_provided;CLNDISDB=MedGen:CN517202;CLNHGVS=NC_000011.10:g.68386723C>T;CLNREVSTAT=criteria_provided,_single_submitter;CLNSIG=Uncertain_significance;CLNVC=single_nucleotide_variant;CLNVCSO=SO:0001483;GENEINFO=LRP5:4041;MC=SO:0001627|intron_variant;ORIGIN=1;Pangolin=ENSG00000162337.12|-11:0.0|-11:-0.0
chr11	68389874	488970	T	A	.	.	AF_ESP=0.00092;AF_EXAC=0.00118;AF_TGP=0.0004;ALLELEID=482000;CLNDN=Osteoporosis_with_pseudoglioma|not_provided;CLNDISDB=MONDO:MONDO:0009820,MedGen:C0432252,OMIM:259770,Orphanet:ORPHA2788,SNOMED_CT:254112001|MedGen:CN517202;CLNHGVS=NC_000011.10:g.68389874T>A;CLNREVSTAT=criteria_provided,_conflicting_interpretations;CLNSIG=Conflicting_interpretations_of_pathogenicity;CLNSIGCONF=Likely_benign(1),Uncertain_significance(3);CLNVC=single_nucleotide_variant;CLNVCSO=SO:0001483;GENEINFO=LRP5:4041;MC=SO:0001627|intron_variant;ORIGIN=17;RS=141889567;Pangolin=ENSG00000162337.12|24:0.0|7:-0.25
chr11	68389949	6274	G	A	.	.	ALLELEID=21313;CLNDN=Osteoporosis_with_pseudoglioma|not_provided;CLNDISDB=MONDO:MONDO:0009820,MedGen:C0432252,OMIM:259770,Orphanet:ORPHA2788,SNOMED_CT:254112001|MedGen:CN517202;CLNHGVS=NC_000011.10:g.68389949G>A;CLNREVSTAT=criteria_provided,_conflicting_interpretations;CLNSIG=Conflicting_interpretations_of_pathogenicity;CLNSIGCONF=Likely_pathogenic(1),Uncertain_significance(1);CLNVC=single_nucleotide_variant;CLNVCSO=SO:0001483;CLNVI=OMIM_Allelic_Variant:603506.0007|UniProtKB_(protein):O75197#VAR_021814;GENEINFO=LRP5:4041;MC=SO:0001583|missense_variant,SO:0001627|intron_variant;ORIGIN=1;RS=121908664;Pangolin=ENSG00000162337.12|2:0.0|-4:-0.0
chr11	68389952	968174	G	A	.	.	ALLELEID=956628;CLNDN=not_provided;CLNDISDB=MedGen:CN517202;CLNHGVS=NC_000011.10:g.68389952G>A;CLNREVSTAT=criteria_provided,_single_submitter;CLNSIG=Uncertain_significance;CLNVC=single_nucleotide_variant;CLNVCSO=SO:0001483;GENEINFO=LRP5:4041;MC=SO:0001583|missense_variant,SO:0001627|intron_variant;ORIGIN=1;Pangolin=ENSG00000162337.12|-7:0.0|-7:-0.0
chr11	68389987	964514	G	A	.	.	ALLELEID=947621;CLNDN=not_provided;CLNDISDB=MedGen:CN517202;CLNHGVS=NC_000011.10:g.68389987G>A;CLNREVSTAT=criteria_provided,_single_submitter;CLNSIG=Uncertain_significance;CLNVC=single_nucleotide_variant;CLNVCSO=SO:0001483;GENEINFO=LRP5:4041;MC=SO:0001583|missense_variant,SO:0001627|intron_variant;ORIGIN=1;Pangolin=ENSG00000162337.12|2:0.0|-42:-0.0
chr11	68389996	834386	C	G	.	.	ALLELEID=838891;CLNDN=not_provided;CLNDISDB=MedGen:CN517202;CLNHGVS=NC_000011.10:g.68389996C>G;CLNREVSTAT=criteria_provided,_single_submitter;CLNSIG=Uncertain_significance;CLNVC=single_nucleotide_variant;CLNVCSO=SO:0001483;GENEINFO=LRP5:4041;MC=SO:0001583|missense_variant,SO:0001627|intron_variant;ORIGIN=1;Pangolin=ENSG00000162337.12|6:0.0|12:-0.0
chr11	68403474	198779	G	A	.	.	AF_ESP=0.00092;AF_EXAC=0.00029;AF_TGP=0.0006;ALLELEID=195939;CLNDN=not_provided;CLNDISDB=MedGen:CN517202;CLNHGVS=NC_000011.10:g.68403474G>A;CLNREVSTAT=criteria_provided,_conflicting_interpretations;CLNSIG=Conflicting_interpretations_of_pathogenicity;CLNSIGCONF=Likely_benign(2),Uncertain_significance(1);CLNVC=single_nucleotide_variant;CLNVCSO=SO:0001483;GENEINFO=LRP5:4041;MC=SO:0001627|intron_variant;ORIGIN=1;RS=202067798;Pangolin=ENSG00000162337.12|-15:0.0|9:-0.01
chr11	68403492	498295	G	C	.	.	ALLELEID=489719;CLNDN=not_provided;CLNDISDB=MedGen:CN517202;CLNHGVS=NC_000011.10:g.68403492G>C;CLNREVSTAT=criteria_provided,_single_submitter;CLNSIG=Uncertain_significance;CLNVC=single_nucleotide_variant;CLNVCSO=SO:0001483;GENEINFO=LRP5:4041;MC=SO:0001583|missense_variant,SO:0001623|5_prime_UTR_variant;ORIGIN=1;RS=1554969579;Pangolin=ENSG00000162337.12|-33:0.0|-9:-0.01
chr11	68403511	1036364	G	A	.	.	ALLELEID=1030459;CLNDN=not_provided;CLNDISDB=MedGen:CN517202;CLNHGVS=NC_000011.10:g.68403511G>A;CLNREVSTAT=criteria_provided,_single_submitter;CLNSIG=Uncertain_significance;CLNVC=single_nucleotide_variant;CLNVCSO=SO:0001483;GENEINFO=LRP5:4041;MC=SO:0001583|missense_variant,SO:0001623|5_prime_UTR_variant;ORIGIN=1;Pangolin=ENSG00000162337.12|2:0.0|-28:-0.0
chr11	68403516	805882	C	T	.	.	ALLELEID=794202;CLNDN=Brachycephaly|Osteopenia|Elevated_alkaline_phosphatase|Diaphyseal_sclerosis|Hypoplastic_acetabulae|Diaphyseal_dysplasia|Vitamin_D_deficiency;CLNDISDB=Human_Phenotype_Ontology:HP:0000248,Human_Phenotype_Ontology:HP:0002258,Human_Phenotype_Ontology:HP:0004479,Human_Phenotype_Ontology:HP:0008512,MONDO:MONDO:0018114,MedGen:C0221356,Orphanet:ORPHA35099|Human_Phenotype_Ontology:HP:0000938,Human_Phenotype_Ontology:HP:0002768,Human_Phenotype_Ontology:HP:0002799,Human_Phenotype_Ontology:HP:0002800,MedGen:C0029453|Human_Phenotype_Ontology:HP:0002911,Human_Phenotype_Ontology:HP:0003155,Human_Phenotype_Ontology:HP:0003636,Human_Phenotype_Ontology:HP:0008296,MedGen:C1314665|Human_Phenotype_Ontology:HP:0003034,Human_Phenotype_Ontology:HP:0005611,MedGen:C4551853|Human_Phenotype_Ontology:HP:0003274,MedGen:C1846442|Human_Phenotype_Ontology:HP:0100252,MONDO:MONDO:0007542,MedGen:C0011989,OMIM:131300,Orphanet:ORPHA1328,SNOMED_CT:34643004|Human_Phenotype_Ontology:HP:0100512,MedGen:C0042870;CLNHGVS=NC_000011.10:g.68403516C>T;CLNREVSTAT=criteria_provided,_single_submitter;CLNSIG=Uncertain_significance;CLNVC=single_nucleotide_variant;CLNVCSO=SO:0001483;GENEINFO=LRP5:4041;MC=SO:0001583|missense_variant,SO:0001623|5_prime_UTR_variant;ORIGIN=0;RS=1591284438;Pangolin=ENSG00000162337.12|-33:0.0|-9:-0.0
chr11	68403534	1019385	C	T	.	.	ALLELEID=1009912;CLNDN=not_provided;CLNDISDB=MedGen:CN517202;CLNHGVS=NC_000011.10:g.68403534C>T;CLNREVSTAT=criteria_provided,_single_submitter;CLNSIG=Uncertain_significance;CLNVC=single_nucleotide_variant;CLNVCSO=SO:0001483;GENEINFO=LRP5:4041;MC=SO:0001583|missense_variant,SO:0001623|5_prime_UTR_variant;ORIGIN=1;Pangolin=ENSG00000162337.12|-4:0.0|-3:-0.0
chr11	68403540	1034705	A	G	.	.	ALLELEID=1030460;CLNDN=not_provided;CLNDISDB=MedGen:CN517202;CLNHGVS=NC_000011.10:g.68403540A>G;CLNREVSTAT=criteria_provided,_single_submitter;CLNSIG=Uncertain_significance;CLNVC=single_nucleotide_variant;CLNVCSO=SO:0001483;GENEINFO=LRP5:4041;MC=SO:0001583|missense_variant,SO:0001623|5_prime_UTR_variant;ORIGIN=1;Pangolin=ENSG00000162337.12|-10:0.0|-9:-0.0
chr11	68403564	860653	G	C	.	.	ALLELEID=838892;CLNDN=not_provided;CLNDISDB=MedGen:CN517202;CLNHGVS=NC_000011.10:g.68403564G>C;CLNREVSTAT=criteria_provided,_single_submitter;CLNSIG=Uncertain_significance;CLNVC=single_nucleotide_variant;CLNVCSO=SO:0001483;GENEINFO=LRP5:4041;MC=SO:0001583|missense_variant,SO:0001623|5_prime_UTR_variant;ORIGIN=1;Pangolin=ENSG00000162337.12|3:0.0|35:-0.0
chr11	68403570	839539	A	T	.	.	ALLELEID=838893;CLNDN=not_provided;CLNDISDB=MedGen:CN517202;CLNHGVS=NC_000011.10:g.68403570A>T;CLNREVSTAT=criteria_provided,_single_submitter;CLNSIG=Uncertain_significance;CLNVC=single_nucleotide_variant;CLNVCSO=SO:0001483;GENEINFO=LRP5:4041;MC=SO:0001583|missense_variant,SO:0001623|5_prime_UTR_variant;ORIGIN=1;Pangolin=ENSG00000162337.12|21:0.0|47:-0.0
chr11	68403578	183254	G	T	.	.	AF_ESP=8e-05;AF_EXAC=5e-05;ALLELEID=181387;CLNDN=Polycystic_kidney_disease,_adult_type|not_provided;CLNDISDB=MONDO:MONDO:0008263,MedGen:C3149841,OMIM:173900,SNOMED_CT:28728008|MedGen:CN517202;CLNHGVS=NC_000011.10:g.68403578G>T;CLNREVSTAT=criteria_provided,_single_submitter;CLNSIG=Uncertain_significance;CLNVC=single_nucleotide_variant;CLNVCSO=SO:0001483;GENEINFO=LRP5:4041;MC=SO:0001583|missense_variant,SO:0001623|5_prime_UTR_variant;ORIGIN=1;RS=377144001;Pangolin=ENSG00000162337.12|13:0.0|39:-0.0
chr11	68403591	967636	C	T	.	.	ALLELEID=956629;CLNDN=not_provided;CLNDISDB=MedGen:CN517202;CLNHGVS=NC_000011.10:g.68403591C>T;CLNREVSTAT=criteria_provided,_single_submitter;CLNSIG=Uncertain_significance;CLNVC=single_nucleotide_variant;CLNVCSO=SO:0001483;GENEINFO=LRP5:4041;MC=SO:0001583|missense_variant,SO:0001623|5_prime_UTR_variant;ORIGIN=1;Pangolin=ENSG00000162337.12|0:0.0|26:-0.0
chr11	68403595	156394	G	A	.	.	ALLELEID=166174;CLNDN=Leber_congenital_amaurosis;CLNDISDB=MONDO:MONDO:0018998,MeSH:D057130,MedGen:C0339527,OMIM:PS204000,Orphanet:ORPHA65,SNOMED_CT:193413001;CLNHGVS=NC_000011.10:g.68403595G>A;CLNREVSTAT=no_assertion_criteria_provided;CLNSIG=Uncertain_significance;CLNVC=single_nucleotide_variant;CLNVCSO=SO:0001483;GENEINFO=LRP5:4041;MC=SO:0001583|missense_variant,SO:0001623|5_prime_UTR_variant;ORIGIN=0;RS=587783024;Pangolin=ENSG00000162337.12|22:0.0|4:-0.0
chr11	68403612	1038047	C	T	.	.	ALLELEID=1030461;CLNDN=not_provided;CLNDISDB=MedGen:CN517202;CLNHGVS=NC_000011.10:g.68403612C>T;CLNREVSTAT=criteria_provided,_single_submitter;CLNSIG=Uncertain_significance;CLNVC=single_nucleotide_variant;CLNVCSO=SO:0001483;GENEINFO=LRP5:4041;MC=SO:0001583|missense_variant,SO:0001623|5_prime_UTR_variant;ORIGIN=1;Pangolin=ENSG00000162337.12|5:0.0|-4:-0.0
chr11	68403613	999542	A	G	.	.	ALLELEID=994729;CLNDN=not_provided;CLNDISDB=MedGen:CN517202;CLNHGVS=NC_000011.10:g.68403613A>G;CLNREVSTAT=criteria_provided,_single_submitter;CLNSIG=Uncertain_significance;CLNVC=single_nucleotide_variant;CLNVCSO=SO:0001483;GENEINFO=LRP5:4041;MC=SO:0001583|missense_variant,SO:0001623|5_prime_UTR_variant;ORIGIN=1;Pangolin=ENSG00000162337.12|-5:0.0|4:-0.0
chr11	68403631	1026353	G	A	.	.	ALLELEID=1009913;CLNDN=not_provided;CLNDISDB=MedGen:CN517202;CLNHGVS=NC_000011.10:g.68403631G>A;CLNREVSTAT=criteria_provided,_single_submitter;CLNSIG=Uncertain_significance;CLNVC=single_nucleotide_variant;CLNVCSO=SO:0001483;GENEINFO=LRP5:4041;MC=SO:0001583|missense_variant,SO:0001623|5_prime_UTR_variant;ORIGIN=1;Pangolin=ENSG00000162337.12|28:0.0|-14:-0.0
chr11	68403636	841665	G	A	.	.	ALLELEID=838894;CLNDN=not_provided;CLNDISDB=MedGen:CN517202;CLNHGVS=NC_000011.10:g.68403636G>A;CLNREVSTAT=criteria_provided,_single_submitter;CLNSIG=Uncertain_significance;CLNVC=single_nucleotide_variant;CLNVCSO=SO:0001483;GENEINFO=LRP5:4041;MC=SO:0001583|missense_variant,SO:0001623|5_prime_UTR_variant;ORIGIN=1;Pangolin=ENSG00000162337.12|-19:0.0|-1:-0.0
chr11	68403642	939331	A	G	.	.	ALLELEID=935736;CLNDN=not_provided;CLNDISDB=MedGen:CN517202;CLNHGVS=NC_000011.10:g.68403642A>G;CLNREVSTAT=criteria_provided,_single_submitter;CLNSIG=Uncertain_significance;CLNVC=single_nucleotide_variant;CLNVCSO=SO:0001483;GENEINFO=LRP5:4041;MC=SO:0001583|missense_variant,SO:0001623|5_prime_UTR_variant;ORIGIN=1;Pangolin=ENSG00000162337.12|50:0.0|-25:-0.0
chr11	68403646	423854	A	T	.	.	ALLELEID=408451;CLNDN=not_provided;CLNDISDB=MedGen:CN517202;CLNHGVS=NC_000011.10:g.68403646A>T;CLNREVSTAT=criteria_provided,_single_submitter;CLNSIG=Uncertain_significance;CLNVC=single_nucleotide_variant;CLNVCSO=SO:0001483;GENEINFO=LRP5:4041;MC=SO:0001583|missense_variant,SO:0001623|5_prime_UTR_variant;ORIGIN=1;RS=1064796661;Pangolin=ENSG00000162337.12|-29:0.0|46:-0.0
chr11	68403696	966682	G	A	.	.	ALLELEID=956630;CLNDN=not_provided;CLNDISDB=MedGen:CN517202;CLNHGVS=NC_000011.10:g.68403696G>A;CLNREVSTAT=criteria_provided,_single_submitter;CLNSIG=Uncertain_significance;CLNVC=single_nucleotide_variant;CLNVCSO=SO:0001483;GENEINFO=LRP5:4041;MC=SO:0001583|missense_variant,SO:0001623|5_prime_UTR_variant;ORIGIN=1;Pangolin=ENSG00000162337.12|3:0.01|-1:-0.0
chr11	68403699	938078	G	A	.	.	ALLELEID=935737;CLNDN=not_provided;CLNDISDB=MedGen:CN517202;CLNHGVS=NC_000011.10:g.68403699G>A;CLNREVSTAT=criteria_provided,_single_submitter;CLNSIG=Uncertain_significance;CLNVC=single_nucleotide_variant;CLNVCSO=SO:0001483;GENEINFO=LRP5:4041;MC=SO:0001583|missense_variant,SO:0001623|5_prime_UTR_variant;ORIGIN=1;Pangolin=ENSG00000162337.12|-7:0.15|0:-0.21
chr11	68406540	282990	G	A	.	.	AF_ESP=0.00023;AF_TGP=0.0004;ALLELEID=267227;CLNDN=not_provided;CLNDISDB=MedGen:CN517202;CLNHGVS=NC_000011.10:g.68406540G>A;CLNREVSTAT=criteria_provided,_conflicting_interpretations;CLNSIG=Conflicting_interpretations_of_pathogenicity;CLNSIGCONF=Likely_benign(1),Uncertain_significance(1);CLNVC=single_nucleotide_variant;CLNVCSO=SO:0001483;GENEINFO=LRP5:4041;MC=SO:0001819|synonymous_variant;ORIGIN=1;RS=148603249;Pangolin=ENSG00000162337.12|-16:0.01|6:-0.0
chr11	68406604	1000513	C	G	.	.	ALLELEID=994730;CLNDN=not_provided;CLNDISDB=MedGen:CN517202;CLNHGVS=NC_000011.10:g.68406604C>G;CLNREVSTAT=criteria_provided,_single_submitter;CLNSIG=Uncertain_significance;CLNVC=single_nucleotide_variant;CLNVCSO=SO:0001483;GENEINFO=LRP5:4041;MC=SO:0001583|missense_variant;ORIGIN=1;Pangolin=ENSG00000162337.12|35:0.0|-11:-0.0
chr11	68406632	1046602	T	C	.	.	ALLELEID=1030462;CLNDN=not_provided;CLNDISDB=MedGen:CN517202;CLNHGVS=NC_000011.10:g.68406632T>C;CLNREVSTAT=criteria_provided,_single_submitter;CLNSIG=Uncertain_significance;CLNVC=single_nucleotide_variant;CLNVCSO=SO:0001483;GENEINFO=LRP5:4041;MC=SO:0001583|missense_variant;ORIGIN=1;Pangolin=ENSG00000162337.12|46:0.0|46:-0.0
chr11	68406634	1003291	A	G	.	.	ALLELEID=994731;CLNDN=not_provided;CLNDISDB=MedGen:CN517202;CLNHGVS=NC_000011.10:g.68406634A>G;CLNREVSTAT=criteria_provided,_single_submitter;CLNSIG=Uncertain_significance;CLNVC=single_nucleotide_variant;CLNVCSO=SO:0001483;GENEINFO=LRP5:4041;MC=SO:0001583|missense_variant;ORIGIN=1;Pangolin=ENSG00000162337.12|41:0.01|4:-0.0
chr11	68406682	845985	G	A	.	.	ALLELEID=838895;CLNDN=not_provided;CLNDISDB=MedGen:CN517202;CLNHGVS=NC_000011.10:g.68406682G>A;CLNREVSTAT=criteria_provided,_single_submitter;CLNSIG=Uncertain_significance;CLNVC=single_nucleotide_variant;CLNVCSO=SO:0001483;GENEINFO=LRP5:4041;MC=SO:0001583|missense_variant;ORIGIN=1;Pangolin=ENSG00000162337.12|-7:0.0|-4:-0.01
chr11	68406711	934824	TAAC	T	.	.	ALLELEID=935738;CLNDN=not_provided;CLNDISDB=MedGen:CN517202;CLNHGVS=NC_000011.10:g.68406712AAC[1];CLNREVSTAT=criteria_provided,_single_submitter;CLNSIG=Uncertain_significance;CLNVC=Microsatellite;CLNVCSO=SO:0000289;CLNVI=Invitae:7861664;GENEINFO=LRP5:4041;MC=SO:0001822|inframe_deletion;ORIGIN=1;Pangolin=ENSG00000162337.12|-36:0.0|-36:-0.0
chr11	68406720	1015451	C	A	.	.	ALLELEID=1009914;CLNDN=not_provided;CLNDISDB=MedGen:CN517202;CLNHGVS=NC_000011.10:g.68406720C>A;CLNREVSTAT=criteria_provided,_single_submitter;CLNSIG=Uncertain_significance;CLNVC=single_nucleotide_variant;CLNVCSO=SO:0001483;GENEINFO=LRP5:4041;MC=SO:0001583|missense_variant;ORIGIN=1;Pangolin=ENSG00000162337.12|-42:0.0|-27:-0.0
chr11	68406725	1040291	C	T	.	.	ALLELEID=1030463;CLNDN=not_provided;CLNDISDB=MedGen:CN517202;CLNHGVS=NC_000011.10:g.68406725C>T;CLNREVSTAT=criteria_provided,_single_submitter;CLNSIG=Uncertain_significance;CLNVC=single_nucleotide_variant;CLNVCSO=SO:0001483;GENEINFO=LRP5:4041;MC=SO:0001583|missense_variant;ORIGIN=1;Pangolin=ENSG00000162337.12|-50:0.0|-47:-0.0
chr11	68406731	593775	C	T	.	.	AF_EXAC=2e-05;AF_TGP=0.0002;ALLELEID=584838;CLNDN=not_provided;CLNDISDB=MedGen:CN517202;CLNHGVS=NC_000011.10:g.68406731C>T;CLNREVSTAT=criteria_provided,_multiple_submitters,_no_conflicts;CLNSIG=Uncertain_significance;CLNVC=single_nucleotide_variant;CLNVCSO=SO:0001483;GENEINFO=LRP5:4041;MC=SO:0001583|missense_variant;ORIGIN=1;RS=201207267;Pangolin=ENSG00000162337.12|-38:0.0|1:-0.0
chr11	68406737	1050043	C	T	.	.	ALLELEID=1038092;CLNDN=not_provided;CLNDISDB=MedGen:CN517202;CLNHGVS=NC_000011.10:g.68406737C>T;CLNREVSTAT=no_assertion_criteria_provided;CLNSIG=Uncertain_significance;CLNVC=single_nucleotide_variant;CLNVCSO=SO:0001483;GENEINFO=LRP5:4041;MC=SO:0001583|missense_variant;ORIGIN=0;Pangolin=ENSG00000162337.12|22:0.0|-44:-0.0
chr11	68406742	1008757	G	A	.	.	ALLELEID=994732;CLNDN=not_provided;CLNDISDB=MedGen:CN517202;CLNHGVS=NC_000011.10:g.68406742G>A;CLNREVSTAT=criteria_provided,_single_submitter;CLNSIG=Uncertain_significance;CLNVC=single_nucleotide_variant;CLNVCSO=SO:0001483;GENEINFO=LRP5:4041;MC=SO:0001583|missense_variant;ORIGIN=1;Pangolin=ENSG00000162337.12|-49:0.0|-1:-0.0
chr11	68406769	862600	G	A	.	.	ALLELEID=838896;CLNDN=not_provided;CLNDISDB=MedGen:CN517202;CLNHGVS=NC_000011.10:g.68406769G>A;CLNREVSTAT=criteria_provided,_single_submitter;CLNSIG=Uncertain_significance;CLNVC=single_nucleotide_variant;CLNVCSO=SO:0001483;GENEINFO=LRP5:4041;MC=SO:0001583|missense_variant;ORIGIN=1;Pangolin=ENSG00000162337.12|45:0.0|44:-0.0
chr11	68406773	1050777	T	C	.	.	ALLELEID=1038093;CLNDN=not_provided;CLNDISDB=MedGen:CN517202;CLNHGVS=NC_000011.10:g.68406773T>C;CLNREVSTAT=no_assertion_criteria_provided;CLNSIG=Uncertain_significance;CLNVC=single_nucleotide_variant;CLNVCSO=SO:0001483;GENEINFO=LRP5:4041;MC=SO:0001583|missense_variant;ORIGIN=0;Pangolin=ENSG00000162337.12|40:0.0|-2:-0.0
chr11	68406779	1002132	A	G	.	.	ALLELEID=994733;CLNDN=not_provided;CLNDISDB=MedGen:CN517202;CLNHGVS=NC_000011.10:g.68406779A>G;CLNREVSTAT=criteria_provided,_single_submitter;CLNSIG=Uncertain_significance;CLNVC=single_nucleotide_variant;CLNVCSO=SO:0001483;GENEINFO=LRP5:4041;MC=SO:0001583|missense_variant;ORIGIN=1;Pangolin=ENSG00000162337.12|1:0.0|34:-0.01
chr11	68406802	850040	G	A	.	.	ALLELEID=838897;CLNDN=not_provided;CLNDISDB=MedGen:CN517202;CLNHGVS=NC_000011.10:g.68406802G>A;CLNREVSTAT=criteria_provided,_single_submitter;CLNSIG=Uncertain_significance;CLNVC=single_nucleotide_variant;CLNVCSO=SO:0001483;GENEINFO=LRP5:4041;MC=SO:0001583|missense_variant;ORIGIN=1;Pangolin=ENSG00000162337.12|11:0.0|11:-0.0
chr11	68406817	1061525	G	A	.	.	ALLELEID=1047455;CLNDN=not_provided;CLNDISDB=MedGen:CN517202;CLNHGVS=NC_000011.10:g.68406817G>A;CLNREVSTAT=criteria_provided,_single_submitter;CLNSIG=Uncertain_significance;CLNVC=single_nucleotide_variant;CLNVCSO=SO:0001483;GENEINFO=LRP5:4041;MC=SO:0001627|intron_variant;ORIGIN=1;Pangolin=ENSG00000162337.12|-4:0.02|-1:-0.0
chr11	68406818	854469	C	T	.	.	ALLELEID=852391;CLNDN=not_provided;CLNDISDB=MedGen:CN517202;CLNHGVS=NC_000011.10:g.68406818C>T;CLNREVSTAT=criteria_provided,_single_submitter;CLNSIG=Uncertain_significance;CLNVC=single_nucleotide_variant;CLNVCSO=SO:0001483;GENEINFO=LRP5:4041;MC=SO:0001627|intron_variant;ORIGIN=1;Pangolin=ENSG00000162337.12|-2:0.01|-5:-0.01
chr11	68409923	861720	C	T	.	.	ALLELEID=838898;CLNDN=not_provided;CLNDISDB=MedGen:CN517202;CLNHGVS=NC_000011.10:g.68409923C>T;CLNREVSTAT=criteria_provided,_single_submitter;CLNSIG=Uncertain_significance;CLNVC=single_nucleotide_variant;CLNVCSO=SO:0001483;GENEINFO=LRP5:4041;MC=SO:0001583|missense_variant;ORIGIN=1;Pangolin=ENSG00000162337.12|-1:0.0|-9:-0.01
chr11	68409945	933748	C	T	.	.	ALLELEID=935739;CLNDN=not_provided;CLNDISDB=MedGen:CN517202;CLNHGVS=NC_000011.10:g.68409945C>T;CLNREVSTAT=criteria_provided,_single_submitter;CLNSIG=Uncertain_significance;CLNVC=single_nucleotide_variant;CLNVCSO=SO:0001483;GENEINFO=LRP5:4041;MC=SO:0001583|missense_variant;ORIGIN=1;Pangolin=ENSG00000162337.12|-31:0.01|-41:-0.0
chr11	68409946	287337	G	A	.	.	AF_ESP=0.00131;AF_EXAC=0.00059;AF_TGP=0.0012;ALLELEID=271574;CLNDN=not_provided;CLNDISDB=MedGen:CN517202;CLNHGVS=NC_000011.10:g.68409946G>A;CLNREVSTAT=criteria_provided,_conflicting_interpretations;CLNSIG=Conflicting_interpretations_of_pathogenicity;CLNSIGCONF=Benign(1),Uncertain_significance(1);CLNVC=single_nucleotide_variant;CLNVCSO=SO:0001483;GENEINFO=LRP5:4041;MC=SO:0001819|synonymous_variant;ORIGIN=1;RS=140977837;Pangolin=ENSG00000162337.12|-32:0.01|-32:-0.0
chr11	68409959	932911	G	C	.	.	ALLELEID=921215;CLNDN=Polycystic_liver_disease_4_with_or_without_kidney_cysts|not_provided;CLNDISDB=MONDO:MONDO:0044327,MedGen:C4693479,OMIM:617875|MedGen:CN517202;CLNHGVS=NC_000011.10:g.68409959G>C;CLNREVSTAT=criteria_provided,_multiple_submitters,_no_conflicts;CLNSIG=Uncertain_significance;CLNVC=single_nucleotide_variant;CLNVCSO=SO:0001483;GENEINFO=LRP5:4041;MC=SO:0001583|missense_variant;ORIGIN=1;RS=751720886;Pangolin=ENSG00000162337.12|27:0.0|-45:-0.01
chr11	68409995	1026913	G	A	.	.	ALLELEID=1009915;CLNDN=not_provided;CLNDISDB=MedGen:CN517202;CLNHGVS=NC_000011.10:g.68409995G>A;CLNREVSTAT=criteria_provided,_single_submitter;CLNSIG=Uncertain_significance;CLNVC=single_nucleotide_variant;CLNVCSO=SO:0001483;GENEINFO=LRP5:4041;MC=SO:0001583|missense_variant;ORIGIN=1;Pangolin=ENSG00000162337.12|-9:0.0|-1:-0.0
chr11	68410004	962268	A	T	.	.	ALLELEID=947622;CLNDN=not_provided;CLNDISDB=MedGen:CN517202;CLNHGVS=NC_000011.10:g.68410004A>T;CLNREVSTAT=criteria_provided,_single_submitter;CLNSIG=Uncertain_significance;CLNVC=single_nucleotide_variant;CLNVCSO=SO:0001483;GENEINFO=LRP5:4041;MC=SO:0001583|missense_variant;ORIGIN=1;Pangolin=ENSG00000162337.12|41:0.0|-18:-0.0
chr11	68410038	857651	C	G	.	.	ALLELEID=838899;CLNDN=not_provided;CLNDISDB=MedGen:CN517202;CLNHGVS=NC_000011.10:g.68410038C>G;CLNREVSTAT=criteria_provided,_single_submitter;CLNSIG=Uncertain_significance;CLNVC=single_nucleotide_variant;CLNVCSO=SO:0001483;GENEINFO=LRP5:4041;MC=SO:0001583|missense_variant;ORIGIN=1;Pangolin=ENSG00000162337.12|39:0.0|7:-0.0
chr11	68410056	279844	C	T	.	.	AF_ESP=0.00108;AF_EXAC=0.00088;ALLELEID=264641;CLNDN=not_provided;CLNDISDB=MedGen:CN517202;CLNHGVS=NC_000011.10:g.68410056C>T;CLNREVSTAT=criteria_provided,_conflicting_interpretations;CLNSIG=Conflicting_interpretations_of_pathogenicity;CLNSIGCONF=Benign(1),Uncertain_significance(1);CLNVC=single_nucleotide_variant;CLNVCSO=SO:0001483;GENEINFO=LRP5:4041;MC=SO:0001583|missense_variant;ORIGIN=1;RS=148550774;Pangolin=ENSG00000162337.12|-2:0.0|21:-0.0
chr11	68410058	193642	C	T	.	.	AF_EXAC=4e-05;AF_TGP=0.0002;ALLELEID=190805;CLNDN=not_provided;CLNDISDB=MedGen:CN517202;CLNHGVS=NC_000011.10:g.68410058C>T;CLNREVSTAT=criteria_provided,_multiple_submitters,_no_conflicts;CLNSIG=Uncertain_significance;CLNVC=single_nucleotide_variant;CLNVCSO=SO:0001483;GENEINFO=LRP5:4041;MC=SO:0001583|missense_variant;ORIGIN=1;RS=201916993;Pangolin=ENSG00000162337.12|-7:0.0|-13:-0.0
chr11	68410059	1035471	G	A	.	.	ALLELEID=1030464;CLNDN=not_provided;CLNDISDB=MedGen:CN517202;CLNHGVS=NC_000011.10:g.68410059G>A;CLNREVSTAT=criteria_provided,_single_submitter;CLNSIG=Uncertain_significance;CLNVC=single_nucleotide_variant;CLNVCSO=SO:0001483;GENEINFO=LRP5:4041;MC=SO:0001583|missense_variant;ORIGIN=1;Pangolin=ENSG00000162337.12|-14:0.0|14:-0.0
chr11	68410063	597736	G	A	.	.	ALLELEID=588797;CLNDN=not_provided;CLNDISDB=MedGen:CN517202;CLNHGVS=NC_000011.10:g.68410063G>A;CLNREVSTAT=criteria_provided,_single_submitter;CLNSIG=Uncertain_significance;CLNVC=single_nucleotide_variant;CLNVCSO=SO:0001483;GENEINFO=LRP5:4041;MC=SO:0001819|synonymous_variant;ORIGIN=1;RS=867927445;Pangolin=ENSG00000162337.12|2:0.0|-18:-0.0
chr11	68410139	283075	G	A	.	.	AF_EXAC=1e-05;ALLELEID=267312;CLNDN=not_provided;CLNDISDB=MedGen:CN517202;CLNHGVS=NC_000011.10:g.68410139G>A;CLNREVSTAT=criteria_provided,_multiple_submitters,_no_conflicts;CLNSIG=Uncertain_significance;CLNVC=single_nucleotide_variant;CLNVCSO=SO:0001483;GENEINFO=LRP5:4041;MC=SO:0001583|missense_variant;ORIGIN=1;RS=775353605;Pangolin=ENSG00000162337.12|5:0.0|1:-0.02
chr11	68410140	1038437	G	A	.	.	ALLELEID=1030465;CLNDN=not_provided;CLNDISDB=MedGen:CN517202;CLNHGVS=NC_000011.10:g.68410140G>A;CLNREVSTAT=criteria_provided,_single_submitter;CLNSIG=Uncertain_significance;CLNVC=single_nucleotide_variant;CLNVCSO=SO:0001483;GENEINFO=LRP5:4041;MC=SO:0001583|missense_variant;ORIGIN=1;Pangolin=ENSG00000162337.12|0:0.02|-1:-0.0
chr11	68410140	1005795	GGTAA	G	.	.	ALLELEID=994734;CLNDN=not_provided;CLNDISDB=MedGen:CN517202;CLNHGVS=NC_000011.10:g.68410143_68410146del;CLNREVSTAT=criteria_provided,_single_submitter;CLNSIG=Uncertain_significance;CLNVC=Deletion;CLNVCSO=SO:0000159;CLNVI=Invitae:10104715;GENEINFO=LRP5:4041;MC=SO:0001575|splice_donor_variant;ORIGIN=1;Pangolin=ENSG00000162337.12|-27:0.36|0:-0.9
chr11	68411440	955724	A	T	.	.	ALLELEID=947623;CLNDN=not_provided;CLNDISDB=MedGen:CN517202;CLNHGVS=NC_000011.10:g.68411440A>T;CLNREVSTAT=criteria_provided,_single_submitter;CLNSIG=Uncertain_significance;CLNVC=single_nucleotide_variant;CLNVCSO=SO:0001483;GENEINFO=LRP5:4041;MC=SO:0001583|missense_variant;ORIGIN=1;Pangolin=ENSG00000162337.12|-2:0.0|-4:-0.0
chr11	68411441	193855	T	C	.	.	AF_ESP=0.00085;AF_EXAC=0.00016;ALLELEID=191018;CLNDN=not_provided;CLNDISDB=MedGen:CN517202;CLNHGVS=NC_000011.10:g.68411441T>C;CLNREVSTAT=criteria_provided,_multiple_submitters,_no_conflicts;CLNSIG=Uncertain_significance;CLNVC=single_nucleotide_variant;CLNVCSO=SO:0001483;GENEINFO=LRP5:4041;MC=SO:0001583|missense_variant;ORIGIN=1;RS=144983823;Pangolin=ENSG00000162337.12|-5:0.0|-1:-0.0
chr11	68411476	970226	G	A	.	.	ALLELEID=956631;CLNDN=not_provided;CLNDISDB=MedGen:CN517202;CLNHGVS=NC_000011.10:g.68411476G>A;CLNREVSTAT=criteria_provided,_single_submitter;CLNSIG=Uncertain_significance;CLNVC=single_nucleotide_variant;CLNVCSO=SO:0001483;GENEINFO=LRP5:4041;MC=SO:0001583|missense_variant;ORIGIN=1;Pangolin=ENSG00000162337.12|-40:0.0|47:-0.0
chr11	68411501	424091	A	G	.	.	AF_ESP=8e-05;AF_EXAC=1e-05;ALLELEID=408452;CLNDN=not_provided;CLNDISDB=MedGen:CN517202;CLNHGVS=NC_000011.10:g.68411501A>G;CLNREVSTAT=criteria_provided,_single_submitter;CLNSIG=Uncertain_significance;CLNVC=single_nucleotide_variant;CLNVCSO=SO:0001483;GENEINFO=LRP5:4041;MC=SO:0001583|missense_variant;ORIGIN=1;RS=368485424;Pangolin=ENSG00000162337.12|1:0.0|23:-0.0
chr11	68411510	1058770	C	T	.	.	ALLELEID=1047456;CLNDN=not_provided;CLNDISDB=MedGen:CN517202;CLNHGVS=NC_000011.10:g.68411510C>T;CLNREVSTAT=criteria_provided,_single_submitter;CLNSIG=Uncertain_significance;CLNVC=single_nucleotide_variant;CLNVCSO=SO:0001483;GENEINFO=LRP5:4041;MC=SO:0001583|missense_variant;ORIGIN=1;Pangolin=ENSG00000162337.12|14:0.0|13:-0.0
chr11	68411525	863708	T	C	.	.	ALLELEID=838900;CLNDN=not_provided;CLNDISDB=MedGen:CN517202;CLNHGVS=NC_000011.10:g.68411525T>C;CLNREVSTAT=criteria_provided,_single_submitter;CLNSIG=Uncertain_significance;CLNVC=single_nucleotide_variant;CLNVCSO=SO:0001483;GENEINFO=LRP5:4041;MC=SO:0001583|missense_variant;ORIGIN=1;Pangolin=ENSG00000162337.12|16:0.0|-2:-0.02
chr11	68411531	1062021	G	A	.	.	ALLELEID=1047457;CLNDN=not_provided;CLNDISDB=MedGen:CN517202;CLNHGVS=NC_000011.10:g.68411531G>A;CLNREVSTAT=criteria_provided,_single_submitter;CLNSIG=Uncertain_significance;CLNVC=single_nucleotide_variant;CLNVCSO=SO:0001483;GENEINFO=LRP5:4041;MC=SO:0001583|missense_variant;ORIGIN=1;Pangolin=ENSG00000162337.12|-8:0.0|-8:-0.0
chr11	68411534	1009845	C	T	.	.	ALLELEID=994735;CLNDN=not_provided;CLNDISDB=MedGen:CN517202;CLNHGVS=NC_000011.10:g.68411534C>T;CLNREVSTAT=criteria_provided,_single_submitter;CLNSIG=Uncertain_significance;CLNVC=single_nucleotide_variant;CLNVCSO=SO:0001483;GENEINFO=LRP5:4041;MC=SO:0001583|missense_variant;ORIGIN=1;Pangolin=ENSG00000162337.12|-11:0.0|-11:-0.0
chr11	68411545	1052369	A	G	.	.	ALLELEID=1047458;CLNDN=not_provided;CLNDISDB=MedGen:CN517202;CLNHGVS=NC_000011.10:g.68411545A>G;CLNREVSTAT=criteria_provided,_single_submitter;CLNSIG=Uncertain_significance;CLNVC=single_nucleotide_variant;CLNVCSO=SO:0001483;GENEINFO=LRP5:4041;MC=SO:0001583|missense_variant;ORIGIN=1;Pangolin=ENSG00000162337.12|38:0.0|-22:-0.0
chr11	68411554	1019398	T	C	.	.	ALLELEID=1009916;CLNDN=not_provided;CLNDISDB=MedGen:CN517202;CLNHGVS=NC_000011.10:g.68411554T>C;CLNREVSTAT=criteria_provided,_single_submitter;CLNSIG=Uncertain_significance;CLNVC=single_nucleotide_variant;CLNVCSO=SO:0001483;GENEINFO=LRP5:4041;MC=SO:0001583|missense_variant;ORIGIN=1;Pangolin=ENSG00000162337.12|-31:0.0|-31:-0.0
chr11	68411567	960170	G	A	.	.	ALLELEID=947624;CLNDN=not_provided;CLNDISDB=MedGen:CN517202;CLNHGVS=NC_000011.10:g.68411567G>A;CLNREVSTAT=criteria_provided,_single_submitter;CLNSIG=Uncertain_significance;CLNVC=single_nucleotide_variant;CLNVCSO=SO:0001483;GENEINFO=LRP5:4041;MC=SO:0001583|missense_variant;ORIGIN=1;Pangolin=ENSG00000162337.12|-44:0.0|17:-0.0
chr11	68411580	288214	C	T	.	.	AF_EXAC=3e-05;ALLELEID=272451;CLNDN=not_provided;CLNDISDB=MedGen:CN517202;CLNHGVS=NC_000011.10:g.68411580C>T;CLNREVSTAT=criteria_provided,_single_submitter;CLNSIG=Uncertain_significance;CLNVC=single_nucleotide_variant;CLNVCSO=SO:0001483;GENEINFO=LRP5:4041;MC=SO:0001819|synonymous_variant;ORIGIN=1;RS=778180589;Pangolin=ENSG00000162337.12|40:0.0|40:-0.0
chr11	68413689	1021572	G	A	.	.	ALLELEID=1009917;CLNDN=not_provided;CLNDISDB=MedGen:CN517202;CLNHGVS=NC_000011.10:g.68413689G>A;CLNREVSTAT=criteria_provided,_single_submitter;CLNSIG=Uncertain_significance;CLNVC=single_nucleotide_variant;CLNVCSO=SO:0001483;GENEINFO=LRP5:4041;MC=SO:0001583|missense_variant;ORIGIN=1;Pangolin=ENSG00000162337.12|5:0.05|-1:-0.0
chr11	68413698	961371	G	A	.	.	ALLELEID=947625;CLNDN=not_provided;CLNDISDB=MedGen:CN517202;CLNHGVS=NC_000011.10:g.68413698G>A;CLNREVSTAT=criteria_provided,_single_submitter;CLNSIG=Uncertain_significance;CLNVC=single_nucleotide_variant;CLNVCSO=SO:0001483;GENEINFO=LRP5:4041;MC=SO:0001583|missense_variant;ORIGIN=1;Pangolin=ENSG00000162337.12|-9:0.01|-4:-0.01
chr11	68413700	1044089	G	A	.	.	ALLELEID=1030466;CLNDN=not_provided;CLNDISDB=MedGen:CN517202;CLNHGVS=NC_000011.10:g.68413700G>A;CLNREVSTAT=criteria_provided,_single_submitter;CLNSIG=Uncertain_significance;CLNVC=single_nucleotide_variant;CLNVCSO=SO:0001483;GENEINFO=LRP5:4041;MC=SO:0001583|missense_variant;ORIGIN=1;Pangolin=ENSG00000162337.12|-11:0.0|45:-0.0
chr11	68413703	937241	G	A	.	.	ALLELEID=935740;CLNDN=not_provided;CLNDISDB=MedGen:CN517202;CLNHGVS=NC_000011.10:g.68413703G>A;CLNREVSTAT=criteria_provided,_single_submitter;CLNSIG=Uncertain_significance;CLNVC=single_nucleotide_variant;CLNVCSO=SO:0001483;GENEINFO=LRP5:4041;MC=SO:0001583|missense_variant;ORIGIN=1;Pangolin=ENSG00000162337.12|-9:0.0|-9:-0.0
chr11	68413766	930787	A	T	.	.	ALLELEID=919386;CLNDN=Exudative_vitreoretinopathy_4;CLNDISDB=MONDO:MONDO:0011151,MedGen:C1866176,OMIM:601813;CLNHGVS=NC_000011.10:g.68413766A>T;CLNREVSTAT=criteria_provided,_single_submitter;CLNSIG=Uncertain_significance;CLNVC=single_nucleotide_variant;CLNVCSO=SO:0001483;GENEINFO=LRP5:4041;MC=SO:0001583|missense_variant;ORIGIN=0;Pangolin=ENSG00000162337.12|-2:0.0|4:-0.0
chr11	68413793	374496	C	T	.	.	AF_EXAC=1e-05;ALLELEID=361382;CLNDN=not_provided;CLNDISDB=MedGen:CN517202;CLNHGVS=NC_000011.10:g.68413793C>T;CLNREVSTAT=criteria_provided,_multiple_submitters,_no_conflicts;CLNSIG=Uncertain_significance;CLNVC=single_nucleotide_variant;CLNVCSO=SO:0001483;GENEINFO=LRP5:4041;MC=SO:0001583|missense_variant;ORIGIN=1;RS=769188092;Pangolin=ENSG00000162337.12|-2:0.0|-23:-0.0
chr11	68413794	962968	G	A	.	.	ALLELEID=947626;CLNDN=not_provided;CLNDISDB=MedGen:CN517202;CLNHGVS=NC_000011.10:g.68413794G>A;CLNREVSTAT=criteria_provided,_single_submitter;CLNSIG=Uncertain_significance;CLNVC=single_nucleotide_variant;CLNVCSO=SO:0001483;GENEINFO=LRP5:4041;MC=SO:0001583|missense_variant;ORIGIN=1;Pangolin=ENSG00000162337.12|2:0.0|-24:-0.0
chr11	68413811	1034652	G	T	.	.	ALLELEID=1030467;CLNDN=not_provided;CLNDISDB=MedGen:CN517202;CLNHGVS=NC_000011.10:g.68413811G>T;CLNREVSTAT=criteria_provided,_single_submitter;CLNSIG=Uncertain_significance;CLNVC=single_nucleotide_variant;CLNVCSO=SO:0001483;GENEINFO=LRP5:4041;MC=SO:0001583|missense_variant;ORIGIN=1;Pangolin=ENSG00000162337.12|24:0.0|-41:-0.0
chr11	68413826	963864	C	T	.	.	ALLELEID=947627;CLNDN=not_provided;CLNDISDB=MedGen:CN517202;CLNHGVS=NC_000011.10:g.68413826C>T;CLNREVSTAT=criteria_provided,_single_submitter;CLNSIG=Uncertain_significance;CLNVC=single_nucleotide_variant;CLNVCSO=SO:0001483;GENEINFO=LRP5:4041;MC=SO:0001583|missense_variant;ORIGIN=1;Pangolin=ENSG00000162337.12|-1:0.0|9:-0.0
chr11	68413904	838282	A	G	.	.	ALLELEID=838901;CLNDN=not_provided;CLNDISDB=MedGen:CN517202;CLNHGVS=NC_000011.10:g.68413904A>G;CLNREVSTAT=criteria_provided,_single_submitter;CLNSIG=Uncertain_significance;CLNVC=single_nucleotide_variant;CLNVCSO=SO:0001483;GENEINFO=LRP5:4041;MC=SO:0001583|missense_variant;ORIGIN=1;Pangolin=ENSG00000162337.12|-18:0.0|-3:-0.0
chr11	68413909	858315	C	G	.	.	ALLELEID=838902;CLNDN=not_provided;CLNDISDB=MedGen:CN517202;CLNHGVS=NC_000011.10:g.68413909C>G;CLNREVSTAT=criteria_provided,_single_submitter;CLNSIG=Uncertain_significance;CLNVC=single_nucleotide_variant;CLNVCSO=SO:0001483;GENEINFO=LRP5:4041;MC=SO:0001583|missense_variant;ORIGIN=1;Pangolin=ENSG00000162337.12|-23:0.0|-8:-0.0
chr11	68413946	1061747	C	G	.	.	ALLELEID=1047459;CLNDN=not_provided;CLNDISDB=MedGen:CN517202;CLNHGVS=NC_000011.10:g.68413946C>G;CLNREVSTAT=criteria_provided,_single_submitter;CLNSIG=Uncertain_significance;CLNVC=single_nucleotide_variant;CLNVCSO=SO:0001483;GENEINFO=LRP5:4041;MC=SO:0001583|missense_variant;ORIGIN=1;Pangolin=ENSG00000162337.12|-24:0.0|-45:-0.0
chr11	68413949	1023189	G	A	.	.	ALLELEID=1009918;CLNDN=not_provided;CLNDISDB=MedGen:CN517202;CLNHGVS=NC_000011.10:g.68413949G>A;CLNREVSTAT=criteria_provided,_single_submitter;CLNSIG=Uncertain_significance;CLNVC=single_nucleotide_variant;CLNVCSO=SO:0001483;GENEINFO=LRP5:4041;MC=SO:0001583|missense_variant;ORIGIN=1;Pangolin=ENSG00000162337.12|-48:0.0|47:-0.0
chr11	68413958	1052277	C	T	.	.	ALLELEID=1047460;CLNDN=not_provided;CLNDISDB=MedGen:CN517202;CLNHGVS=NC_000011.10:g.68413958C>T;CLNREVSTAT=criteria_provided,_single_submitter;CLNSIG=Uncertain_significance;CLNVC=single_nucleotide_variant;CLNVCSO=SO:0001483;GENEINFO=LRP5:4041;MC=SO:0001583|missense_variant;ORIGIN=1;Pangolin=ENSG00000162337.12|-2:0.0|-36:-0.0
chr11	68413959	1002014	G	A	.	.	ALLELEID=994736;CLNDN=not_provided;CLNDISDB=MedGen:CN517202;CLNHGVS=NC_000011.10:g.68413959G>A;CLNREVSTAT=criteria_provided,_single_submitter;CLNSIG=Uncertain_significance;CLNVC=single_nucleotide_variant;CLNVCSO=SO:0001483;GENEINFO=LRP5:4041;MC=SO:0001583|missense_variant;ORIGIN=1;Pangolin=ENSG00000162337.12|-37:0.0|50:-0.0
chr11	68413964	290053	G	A	.	.	AF_EXAC=6e-05;ALLELEID=274290;CLNDN=not_provided;CLNDISDB=MedGen:CN517202;CLNHGVS=NC_000011.10:g.68413964G>A;CLNREVSTAT=criteria_provided,_single_submitter;CLNSIG=Uncertain_significance;CLNVC=single_nucleotide_variant;CLNVCSO=SO:0001483;GENEINFO=LRP5:4041;MC=SO:0001583|missense_variant;ORIGIN=1;RS=764138752;Pangolin=ENSG00000162337.12|48:0.01|32:-0.0
chr11	68414000	1056153	C	T	.	.	ALLELEID=1047461;CLNDN=not_provided;CLNDISDB=MedGen:CN517202;CLNHGVS=NC_000011.10:g.68414000C>T;CLNREVSTAT=criteria_provided,_single_submitter;CLNSIG=Uncertain_significance;CLNVC=single_nucleotide_variant;CLNVCSO=SO:0001483;GENEINFO=LRP5:4041;MC=SO:0001583|missense_variant;ORIGIN=1;Pangolin=ENSG00000162337.12|-1:0.0|12:-0.0
chr11	68414002	1025766	C	CAACTGCAGCCGT	.	.	ALLELEID=1009919;CLNDN=not_provided;CLNDISDB=MedGen:CN517202;CLNHGVS=NC_000011.10:g.68414005_68414016dup;CLNREVSTAT=criteria_provided,_single_submitter;CLNSIG=Uncertain_significance;CLNVC=Duplication;CLNVCSO=SO:1000035;CLNVI=Invitae:9620841;GENEINFO=LRP5:4041;MC=SO:0001575|splice_donor_variant;ORIGIN=1;Pangolin=ENSG00000162337.12|10:0.0|22:-0.04
chr11	68414012	1025464	C	T	.	.	ALLELEID=1009920;CLNDN=not_provided;CLNDISDB=MedGen:CN517202;CLNHGVS=NC_000011.10:g.68414012C>T;CLNREVSTAT=criteria_provided,_single_submitter;CLNSIG=Uncertain_significance;CLNVC=single_nucleotide_variant;CLNVCSO=SO:0001483;GENEINFO=LRP5:4041;MC=SO:0001583|missense_variant;ORIGIN=1;Pangolin=ENSG00000162337.12|0:0.01|4:-0.0
chr11	68414017	593311	G	A	.	.	AF_ESP=8e-05;AF_EXAC=2e-05;ALLELEID=584375;CLNDN=not_provided;CLNDISDB=MedGen:CN517202;CLNHGVS=NC_000011.10:g.68414017G>A;CLNREVSTAT=criteria_provided,_multiple_submitters,_no_conflicts;CLNSIG=Uncertain_significance;CLNVC=single_nucleotide_variant;CLNVCSO=SO:0001483;GENEINFO=LRP5:4041;MC=SO:0001627|intron_variant;ORIGIN=1;RS=373365240;Pangolin=ENSG00000162337.12|9:0.0|-5:-0.56
chr11	68416341	1058794	C	G	.	.	ALLELEID=1047462;CLNDN=not_provided;CLNDISDB=MedGen:CN517202;CLNHGVS=NC_000011.10:g.68416341C>G;CLNREVSTAT=criteria_provided,_single_submitter;CLNSIG=Uncertain_significance;CLNVC=single_nucleotide_variant;CLNVCSO=SO:0001483;GENEINFO=LRP5:4041;MC=SO:0001583|missense_variant;ORIGIN=1;Pangolin=ENSG00000162337.12|-13:0.02|12:-0.06
chr11	68416373	1043195	G	A	.	.	ALLELEID=1030468;CLNDN=not_provided;CLNDISDB=MedGen:CN517202;CLNHGVS=NC_000011.10:g.68416373G>A;CLNREVSTAT=criteria_provided,_single_submitter;CLNSIG=Uncertain_significance;CLNVC=single_nucleotide_variant;CLNVCSO=SO:0001483;GENEINFO=LRP5:4041;MC=SO:0001583|missense_variant;ORIGIN=1;Pangolin=ENSG00000162337.12|-45:0.0|-20:-0.04
chr11	68416451	283834	A	G	.	.	AF_EXAC=2e-05;ALLELEID=268071;CLNDN=Retinal_dystrophy|not_provided;CLNDISDB=Human_Phenotype_Ontology:HP:0000556,Human_Phenotype_Ontology:HP:0007736,Human_Phenotype_Ontology:HP:0007910,Human_Phenotype_Ontology:HP:0007974,Human_Phenotype_Ontology:HP:0007982,MONDO:MONDO:0019118,MeSH:D058499,MedGen:C0854723,Orphanet:ORPHA71862,SNOMED_CT:314407005|MedGen:CN517202;CLNHGVS=NC_000011.10:g.68416451A>G;CLNREVSTAT=criteria_provided,_multiple_submitters,_no_conflicts;CLNSIG=Uncertain_significance;CLNVC=single_nucleotide_variant;CLNVCSO=SO:0001483;GENEINFO=LRP5:4041;MC=SO:0001583|missense_variant;ORIGIN=1;RS=759674127;Pangolin=ENSG00000162337.12|-1:0.0|17:-0.0
chr11	68416469	1015805	T	C	.	.	ALLELEID=1009921;CLNDN=not_provided;CLNDISDB=MedGen:CN517202;CLNHGVS=NC_000011.10:g.68416469T>C;CLNREVSTAT=criteria_provided,_single_submitter;CLNSIG=Uncertain_significance;CLNVC=single_nucleotide_variant;CLNVCSO=SO:0001483;GENEINFO=LRP5:4041;MC=SO:0001583|missense_variant;ORIGIN=1;Pangolin=ENSG00000162337.12|-3:0.0|10:-0.0
chr11	68416489	1020827	C	T	.	.	ALLELEID=1009922;CLNDN=not_provided;CLNDISDB=MedGen:CN517202;CLNHGVS=NC_000011.10:g.68416489C>T;CLNREVSTAT=criteria_provided,_single_submitter;CLNSIG=Uncertain_significance;CLNVC=single_nucleotide_variant;CLNVCSO=SO:0001483;GENEINFO=LRP5:4041;MC=SO:0001583|missense_variant;ORIGIN=1;Pangolin=ENSG00000162337.12|42:0.0|38:-0.0
chr11	68416505	870120	G	A	.	.	ALLELEID=858278;CLNDN=Osteoporosis_with_pseudoglioma|not_provided;CLNDISDB=MONDO:MONDO:0009820,MedGen:C0432252,OMIM:259770,Orphanet:ORPHA2788,SNOMED_CT:254112001|MedGen:CN517202;CLNHGVS=NC_000011.10:g.68416505G>A;CLNREVSTAT=criteria_provided,_conflicting_interpretations;CLNSIG=Conflicting_interpretations_of_pathogenicity;CLNSIGCONF=Likely_pathogenic(1),Uncertain_significance(1);CLNVC=single_nucleotide_variant;CLNVCSO=SO:0001483;GENEINFO=LRP5:4041;MC=SO:0001583|missense_variant;ORIGIN=9;RS=779935967;Pangolin=ENSG00000162337.12|22:0.0|26:-0.01
chr11	68416516	1060896	G	A	.	.	ALLELEID=1047463;CLNDN=not_provided;CLNDISDB=MedGen:CN517202;CLNHGVS=NC_000011.10:g.68416516G>A;CLNREVSTAT=criteria_provided,_single_submitter;CLNSIG=Uncertain_significance;CLNVC=single_nucleotide_variant;CLNVCSO=SO:0001483;GENEINFO=LRP5:4041;MC=SO:0001583|missense_variant;ORIGIN=1;Pangolin=ENSG00000162337.12|11:0.0|15:-0.02
chr11	68416533	956857	T	C	.	.	ALLELEID=960010;CLNDN=not_provided;CLNDISDB=MedGen:CN517202;CLNHGVS=NC_000011.10:g.68416533T>C;CLNREVSTAT=criteria_provided,_single_submitter;CLNSIG=Uncertain_significance;CLNVC=single_nucleotide_variant;CLNVCSO=SO:0001483;GENEINFO=LRP5:4041;MC=SO:0001627|intron_variant;ORIGIN=1;Pangolin=ENSG00000162337.12|14:0.02|-2:-0.24
chr11	68423482	1001550	C	A	.	.	ALLELEID=994737;CLNDN=not_provided;CLNDISDB=MedGen:CN517202;CLNHGVS=NC_000011.10:g.68423482C>A;CLNREVSTAT=criteria_provided,_single_submitter;CLNSIG=Uncertain_significance;CLNVC=single_nucleotide_variant;CLNVCSO=SO:0001483;GENEINFO=LRP5:4041;MC=SO:0001627|intron_variant;ORIGIN=1;Pangolin=ENSG00000162337.12|7:0.0|7:-0.01
chr11	68423489	972664	C	T	.	.	ALLELEID=956632;CLNDN=not_provided;CLNDISDB=MedGen:CN517202;CLNHGVS=NC_000011.10:g.68423489C>T;CLNREVSTAT=criteria_provided,_single_submitter;CLNSIG=Uncertain_significance;CLNVC=single_nucleotide_variant;CLNVCSO=SO:0001483;GENEINFO=LRP5:4041;MC=SO:0001583|missense_variant;ORIGIN=1;Pangolin=ENSG00000162337.12|28:0.04|0:-0.01
chr11	68423567	855866	C	T	.	.	ALLELEID=838903;CLNDN=not_provided;CLNDISDB=MedGen:CN517202;CLNHGVS=NC_000011.10:g.68423567C>T;CLNREVSTAT=criteria_provided,_single_submitter;CLNSIG=Uncertain_significance;CLNVC=single_nucleotide_variant;CLNVCSO=SO:0001483;GENEINFO=LRP5:4041;MC=SO:0001583|missense_variant;ORIGIN=1;Pangolin=ENSG00000162337.12|-1:0.0|50:-0.0
chr11	68423568	183255	G	A	.	.	AF_ESP=0.00408;AF_TGP=0.0006;ALLELEID=181388;CLNDN=Exudative_vitreoretinopathy_1|Postmenopausal_osteoporosis|Polycystic_kidney_disease,_adult_type|Osteoporosis_with_pseudoglioma|Exudative_vitreoretinopathy_4|Autosomal_dominant_osteopetrosis_1|Polycystic_liver_disease_4_with_or_without_kidney_cysts|Worth_disease|Van_Buchem_disease_type_2|Bone_mineral_density_quantitative_trait_locus_1|not_specified|not_provided;CLNDISDB=MONDO:MONDO:0007589,MedGen:C1851402,OMIM:133780|MONDO:MONDO:0008159,MedGen:C0029458,OMIM:166710,SNOMED_CT:102447009|MONDO:MONDO:0008263,MedGen:C3149841,OMIM:173900,SNOMED_CT:28728008|MONDO:MONDO:0009820,MedGen:C0432252,OMIM:259770,Orphanet:ORPHA2788,SNOMED_CT:254112001|MONDO:MONDO:0011151,MedGen:C1866176,OMIM:601813|MONDO:MONDO:0011877,MedGen:C1843330,OMIM:607634,Orphanet:ORPHA2783|MONDO:MONDO:0044327,MedGen:C4693479,OMIM:617875|MedGen:C0432273,OMIM:144750,SNOMED_CT:254131007|MedGen:C1843323,OMIM:607636|MedGen:C1866079,OMIM:601884|MedGen:CN169374|MedGen:CN517202;CLNHGVS=NC_000011.10:g.68423568G>A;CLNREVSTAT=criteria_provided,_conflicting_interpretations;CLNSIG=Conflicting_interpretations_of_pathogenicity;CLNSIGCONF=Likely_benign(2),Uncertain_significance(3);CLNVC=single_nucleotide_variant;CLNVCSO=SO:0001483;CLNVI=UniProtKB_(protein):O75197#VAR_063974;GENEINFO=LRP5:4041;MC=SO:0001583|missense_variant;ORIGIN=9;RS=61889560;Pangolin=ENSG00000162337.12|49:0.0|-39:-0.0
chr11	68423570	1003401	A	G	.	.	ALLELEID=994738;CLNDN=not_provided;CLNDISDB=MedGen:CN517202;CLNHGVS=NC_000011.10:g.68423570A>G;CLNREVSTAT=criteria_provided,_single_submitter;CLNSIG=Uncertain_significance;CLNVC=single_nucleotide_variant;CLNVCSO=SO:0001483;GENEINFO=LRP5:4041;MC=SO:0001583|missense_variant;ORIGIN=1;Pangolin=ENSG00000162337.12|47:0.0|-37:-0.0
chr11	68423609	848647	G	A	.	.	ALLELEID=838904;CLNDN=not_provided;CLNDISDB=MedGen:CN517202;CLNHGVS=NC_000011.10:g.68423609G>A;CLNREVSTAT=criteria_provided,_single_submitter;CLNSIG=Uncertain_significance;CLNVC=single_nucleotide_variant;CLNVCSO=SO:0001483;GENEINFO=LRP5:4041;MC=SO:0001583|missense_variant;ORIGIN=1;Pangolin=ENSG00000162337.12|8:0.0|-1:-0.0
chr11	68423614	287673	C	T	.	.	ALLELEID=271910;CLNDN=not_provided;CLNDISDB=MedGen:CN517202;CLNHGVS=NC_000011.10:g.68423614C>T;CLNREVSTAT=criteria_provided,_single_submitter;CLNSIG=Uncertain_significance;CLNVC=single_nucleotide_variant;CLNVCSO=SO:0001483;GENEINFO=LRP5:4041;MC=SO:0001819|synonymous_variant;ORIGIN=1;RS=886043691;Pangolin=ENSG00000162337.12|-31:0.0|3:-0.0
chr11	68423657	1018530	C	T	.	.	ALLELEID=1009923;CLNDN=not_provided;CLNDISDB=MedGen:CN517202;CLNHGVS=NC_000011.10:g.68423657C>T;CLNREVSTAT=criteria_provided,_single_submitter;CLNSIG=Uncertain_significance;CLNVC=single_nucleotide_variant;CLNVCSO=SO:0001483;GENEINFO=LRP5:4041;MC=SO:0001583|missense_variant;ORIGIN=1;Pangolin=ENSG00000162337.12|40:0.0|40:-0.0
chr11	68423660	1052764	G	A	.	.	ALLELEID=1047464;CLNDN=not_provided;CLNDISDB=MedGen:CN517202;CLNHGVS=NC_000011.10:g.68423660G>A;CLNREVSTAT=criteria_provided,_single_submitter;CLNSIG=Uncertain_significance;CLNVC=single_nucleotide_variant;CLNVCSO=SO:0001483;GENEINFO=LRP5:4041;MC=SO:0001583|missense_variant;ORIGIN=1;Pangolin=ENSG00000162337.12|37:0.0|-43:-0.0
chr11	68423687	955360	G	A	.	.	ALLELEID=947628;CLNDN=not_provided;CLNDISDB=MedGen:CN517202;CLNHGVS=NC_000011.10:g.68423687G>A;CLNREVSTAT=criteria_provided,_single_submitter;CLNSIG=Uncertain_significance;CLNVC=single_nucleotide_variant;CLNVCSO=SO:0001483;GENEINFO=LRP5:4041;MC=SO:0001583|missense_variant;ORIGIN=1;Pangolin=ENSG00000162337.12|10:0.0|25:-0.0
chr11	68425110	546679	A	G	.	.	AF_ESP=0.00023;AF_EXAC=8e-05;ALLELEID=537168;CLNDN=not_provided;CLNDISDB=MedGen:CN517202;CLNHGVS=NC_000011.10:g.68425110A>G;CLNREVSTAT=criteria_provided,_single_submitter;CLNSIG=Uncertain_significance;CLNVC=single_nucleotide_variant;CLNVCSO=SO:0001483;GENEINFO=LRP5:4041;MC=SO:0001583|missense_variant;ORIGIN=1;RS=113804402;Pangolin=ENSG00000162337.12|17:0.01|-8:-0.0
chr11	68425144	967925	C	G	.	.	ALLELEID=956633;CLNDN=not_provided;CLNDISDB=MedGen:CN517202;CLNHGVS=NC_000011.10:g.68425144C>G;CLNREVSTAT=criteria_provided,_single_submitter;CLNSIG=Uncertain_significance;CLNVC=single_nucleotide_variant;CLNVCSO=SO:0001483;GENEINFO=LRP5:4041;MC=SO:0001583|missense_variant;ORIGIN=1;Pangolin=ENSG00000162337.12|-17:0.0|-42:-0.0
chr11	68425145	998850	G	A	.	.	ALLELEID=994739;CLNDN=not_provided;CLNDISDB=MedGen:CN517202;CLNHGVS=NC_000011.10:g.68425145G>A;CLNREVSTAT=criteria_provided,_single_submitter;CLNSIG=Uncertain_significance;CLNVC=single_nucleotide_variant;CLNVCSO=SO:0001483;GENEINFO=LRP5:4041;MC=SO:0001583|missense_variant;ORIGIN=1;Pangolin=ENSG00000162337.12|-43:0.0|-18:-0.01
chr11	68425163	992381	G	A	.	.	ALLELEID=980342;CLNDN=Polycystic_liver_disease_4_with_or_without_kidney_cysts;CLNDISDB=MONDO:MONDO:0044327,MedGen:C4693479,OMIM:617875;CLNHGVS=NC_000011.10:g.68425163G>A;CLNREVSTAT=no_assertion_criteria_provided;CLNSIG=Uncertain_significance;CLNVC=single_nucleotide_variant;CLNVCSO=SO:0001483;GENEINFO=LRP5:4041;MC=SO:0001583|missense_variant;ORIGIN=1;Pangolin=ENSG00000162337.12|-36:0.0|-36:-0.0
chr11	68425172	855998	C	A	.	.	ALLELEID=838905;CLNDN=not_provided;CLNDISDB=MedGen:CN517202;CLNHGVS=NC_000011.10:g.68425172C>A;CLNREVSTAT=criteria_provided,_single_submitter;CLNSIG=Uncertain_significance;CLNVC=single_nucleotide_variant;CLNVCSO=SO:0001483;GENEINFO=LRP5:4041;MC=SO:0001583|missense_variant;ORIGIN=1;Pangolin=ENSG00000162337.12|-45:0.0|-45:-0.0
chr11	68425173	1025570	G	T	.	.	ALLELEID=1009924;CLNDN=not_provided;CLNDISDB=MedGen:CN517202;CLNHGVS=NC_000011.10:g.68425173G>T;CLNREVSTAT=criteria_provided,_single_submitter;CLNSIG=Uncertain_significance;CLNVC=single_nucleotide_variant;CLNVCSO=SO:0001483;GENEINFO=LRP5:4041;MC=SO:0001583|missense_variant;ORIGIN=1;Pangolin=ENSG00000162337.12|4:0.0|-46:-0.0
chr11	68425190	1016447	A	G	.	.	ALLELEID=1009925;CLNDN=not_provided;CLNDISDB=MedGen:CN517202;CLNHGVS=NC_000011.10:g.68425190A>G;CLNREVSTAT=criteria_provided,_single_submitter;CLNSIG=Uncertain_significance;CLNVC=single_nucleotide_variant;CLNVCSO=SO:0001483;GENEINFO=LRP5:4041;MC=SO:0001583|missense_variant;ORIGIN=1;Pangolin=ENSG00000162337.12|-10:0.0|-13:-0.0
chr11	68425202	857281	C	T	.	.	ALLELEID=838906;CLNDN=not_provided;CLNDISDB=MedGen:CN517202;CLNHGVS=NC_000011.10:g.68425202C>T;CLNREVSTAT=criteria_provided,_single_submitter;CLNSIG=Uncertain_significance;CLNVC=single_nucleotide_variant;CLNVCSO=SO:0001483;GENEINFO=LRP5:4041;MC=SO:0001583|missense_variant;ORIGIN=1;Pangolin=ENSG00000162337.12|-25:0.0|-25:-0.0
chr11	68425226	225407	A	G	.	.	AF_EXAC=0.00067;AF_TGP=0.003;ALLELEID=227347;CLNDN=Exudative_vitreoretinopathy_4|not_provided;CLNDISDB=MONDO:MONDO:0011151,MedGen:C1866176,OMIM:601813|MedGen:CN517202;CLNHGVS=NC_000011.10:g.68425226A>G;CLNREVSTAT=criteria_provided,_conflicting_interpretations;CLNSIG=Conflicting_interpretations_of_pathogenicity;CLNSIGCONF=Likely_benign(1),Uncertain_significance(3);CLNVC=single_nucleotide_variant;CLNVCSO=SO:0001483;GENEINFO=LRP5:4041;MC=SO:0001583|missense_variant;ORIGIN=1;RS=80358317;Pangolin=ENSG00000162337.12|35:0.0|-49:-0.0
chr11	68425255	1037732	C	G	.	.	ALLELEID=1030469;CLNDN=not_provided;CLNDISDB=MedGen:CN517202;CLNHGVS=NC_000011.10:g.68425255C>G;CLNREVSTAT=criteria_provided,_single_submitter;CLNSIG=Uncertain_significance;CLNVC=single_nucleotide_variant;CLNVCSO=SO:0001483;GENEINFO=LRP5:4041;MC=SO:0001583|missense_variant;ORIGIN=1;Pangolin=ENSG00000162337.12|37:0.0|37:-0.0
chr11	68425256	857277	G	A	.	.	ALLELEID=838907;CLNDN=not_provided;CLNDISDB=MedGen:CN517202;CLNHGVS=NC_000011.10:g.68425256G>A;CLNREVSTAT=criteria_provided,_single_submitter;CLNSIG=Uncertain_significance;CLNVC=single_nucleotide_variant;CLNVCSO=SO:0001483;GENEINFO=LRP5:4041;MC=SO:0001583|missense_variant;ORIGIN=1;Pangolin=ENSG00000162337.12|36:0.01|6:-0.0
chr11	68425258	965624	G	A	.	.	ALLELEID=956634;CLNDN=not_provided;CLNDISDB=MedGen:CN517202;CLNHGVS=NC_000011.10:g.68425258G>A;CLNREVSTAT=criteria_provided,_single_submitter;CLNSIG=Uncertain_significance;CLNVC=single_nucleotide_variant;CLNVCSO=SO:0001483;GENEINFO=LRP5:4041;MC=SO:0001819|synonymous_variant;ORIGIN=1;Pangolin=ENSG00000162337.12|34:0.01|29:-0.0
chr11	68425268	183256	C	T	.	.	AF_ESP=0.00077;AF_EXAC=0.00027;ALLELEID=181389;CLNDN=Polycystic_kidney_disease,_adult_type|not_provided;CLNDISDB=MONDO:MONDO:0008263,MedGen:C3149841,OMIM:173900,SNOMED_CT:28728008|MedGen:CN517202;CLNHGVS=NC_000011.10:g.68425268C>T;CLNREVSTAT=criteria_provided,_multiple_submitters,_no_conflicts;CLNSIG=Uncertain_significance;CLNVC=single_nucleotide_variant;CLNVCSO=SO:0001483;GENEINFO=LRP5:4041;MC=SO:0001583|missense_variant;ORIGIN=1;RS=143396225;Pangolin=ENSG00000162337.12|24:0.0|24:-0.0
chr11	68425297	1061993	G	A	.	.	ALLELEID=1047465;CLNDN=not_provided;CLNDISDB=MedGen:CN517202;CLNHGVS=NC_000011.10:g.68425297G>A;CLNREVSTAT=criteria_provided,_single_submitter;CLNSIG=Uncertain_significance;CLNVC=single_nucleotide_variant;CLNVCSO=SO:0001483;GENEINFO=LRP5:4041;MC=SO:0001627|intron_variant;ORIGIN=1;Pangolin=ENSG00000162337.12|-5:0.02|-1:-0.0
chr11	68425986	932530	C	T	.	.	ALLELEID=920835;CLNDN=not_provided;CLNDISDB=MedGen:CN517202;CLNHGVS=NC_000011.10:g.68425986C>T;CLNREVSTAT=criteria_provided,_single_submitter;CLNSIG=Uncertain_significance;CLNVC=single_nucleotide_variant;CLNVCSO=SO:0001483;GENEINFO=LRP5:4041;MC=SO:0001583|missense_variant;ORIGIN=1;Pangolin=ENSG00000162337.12|33:0.0|-8:-0.0
chr11	68425993	938013	C	T	.	.	ALLELEID=935741;CLNDN=not_provided;CLNDISDB=MedGen:CN517202;CLNHGVS=NC_000011.10:g.68425993C>T;CLNREVSTAT=criteria_provided,_single_submitter;CLNSIG=Uncertain_significance;CLNVC=single_nucleotide_variant;CLNVCSO=SO:0001483;GENEINFO=LRP5:4041;MC=SO:0001583|missense_variant;ORIGIN=1;Pangolin=ENSG00000162337.12|-15:0.0|-15:-0.0
chr11	68426004	1042379	G	A	.	.	ALLELEID=1030470;CLNDN=not_provided;CLNDISDB=MedGen:CN517202;CLNHGVS=NC_000011.10:g.68426004G>A;CLNREVSTAT=criteria_provided,_single_submitter;CLNSIG=Uncertain_significance;CLNVC=single_nucleotide_variant;CLNVCSO=SO:0001483;GENEINFO=LRP5:4041;MC=SO:0001583|missense_variant;ORIGIN=1;Pangolin=ENSG00000162337.12|15:0.0|-26:-0.0
chr11	68426065	452890	G	A	.	.	AF_EXAC=1e-05;ALLELEID=444877;CLNDN=not_provided;CLNDISDB=MedGen:CN517202;CLNHGVS=NC_000011.10:g.68426065G>A;CLNREVSTAT=criteria_provided,_single_submitter;CLNSIG=Uncertain_significance;CLNVC=single_nucleotide_variant;CLNVCSO=SO:0001483;GENEINFO=LRP5:4041;MC=SO:0001583|missense_variant;ORIGIN=1;RS=751672886;Pangolin=ENSG00000162337.12|5:0.0|8:-0.0
chr11	68426078	636622	G	A	.	.	AF_ESP=8e-05;AF_EXAC=1e-05;ALLELEID=624450;CLNDN=not_provided;CLNDISDB=MedGen:CN517202;CLNHGVS=NC_000011.10:g.68426078G>A;CLNREVSTAT=criteria_provided,_single_submitter;CLNSIG=Uncertain_significance;CLNVC=single_nucleotide_variant;CLNVCSO=SO:0001483;GENEINFO=LRP5:4041;MC=SO:0001583|missense_variant;ORIGIN=1;RS=148217741;Pangolin=ENSG00000162337.12|-3:0.0|-5:-0.0
chr11	68426085	1060511	C	T	.	.	ALLELEID=1047466;CLNDN=not_provided;CLNDISDB=MedGen:CN517202;CLNHGVS=NC_000011.10:g.68426085C>T;CLNREVSTAT=criteria_provided,_single_submitter;CLNSIG=Uncertain_significance;CLNVC=single_nucleotide_variant;CLNVCSO=SO:0001483;GENEINFO=LRP5:4041;MC=SO:0001583|missense_variant;ORIGIN=1;Pangolin=ENSG00000162337.12|-2:0.0|-15:-0.0
chr11	68426086	1008865	G	A	.	.	ALLELEID=994740;CLNDN=not_provided;CLNDISDB=MedGen:CN517202;CLNHGVS=NC_000011.10:g.68426086G>A;CLNREVSTAT=criteria_provided,_single_submitter;CLNSIG=Uncertain_significance;CLNVC=single_nucleotide_variant;CLNVCSO=SO:0001483;GENEINFO=LRP5:4041;MC=SO:0001583|missense_variant;ORIGIN=1;Pangolin=ENSG00000162337.12|1:0.0|-16:-0.0
chr11	68426102	593264	C	A	.	.	ALLELEID=584328;CLNDN=not_provided;CLNDISDB=MedGen:CN517202;CLNHGVS=NC_000011.10:g.68426102C>A;CLNREVSTAT=criteria_provided,_single_submitter;CLNSIG=Uncertain_significance;CLNVC=single_nucleotide_variant;CLNVCSO=SO:0001483;GENEINFO=LRP5:4041;MC=SO:0001819|synonymous_variant;ORIGIN=1;RS=764663599;Pangolin=ENSG00000162337.12|2:0.0|-29:-0.0
chr11	68426103	289230	G	A	.	.	AF_ESP=8e-05;AF_EXAC=6e-05;ALLELEID=273467;CLNDN=not_provided;CLNDISDB=MedGen:CN517202;CLNHGVS=NC_000011.10:g.68426103G>A;CLNREVSTAT=criteria_provided,_multiple_submitters,_no_conflicts;CLNSIG=Uncertain_significance;CLNVC=single_nucleotide_variant;CLNVCSO=SO:0001483;GENEINFO=LRP5:4041;MC=SO:0001583|missense_variant;ORIGIN=1;RS=375557997;Pangolin=ENSG00000162337.12|2:0.0|-30:-0.0
chr11	68426136	1038540	G	A	.	.	ALLELEID=1030471;CLNDN=not_provided;CLNDISDB=MedGen:CN517202;CLNHGVS=NC_000011.10:g.68426136G>A;CLNREVSTAT=criteria_provided,_single_submitter;CLNSIG=Uncertain_significance;CLNVC=single_nucleotide_variant;CLNVCSO=SO:0001483;GENEINFO=LRP5:4041;MC=SO:0001583|missense_variant;ORIGIN=1;Pangolin=ENSG00000162337.12|5:0.0|32:-0.0
chr11	68426164	935050	A	C	.	.	ALLELEID=935742;CLNDN=not_provided;CLNDISDB=MedGen:CN517202;CLNHGVS=NC_000011.10:g.68426164A>C;CLNREVSTAT=criteria_provided,_single_submitter;CLNSIG=Uncertain_significance;CLNVC=single_nucleotide_variant;CLNVCSO=SO:0001483;GENEINFO=LRP5:4041;MC=SO:0001583|missense_variant;ORIGIN=1;Pangolin=ENSG00000162337.12|18:0.0|23:-0.01
chr11	68426192	934254	G	A	.	.	ALLELEID=940234;CLNDN=not_provided;CLNDISDB=MedGen:CN517202;CLNHGVS=NC_000011.10:g.68426192G>A;CLNREVSTAT=criteria_provided,_single_submitter;CLNSIG=Uncertain_significance;CLNVC=single_nucleotide_variant;CLNVCSO=SO:0001483;GENEINFO=LRP5:4041;MC=SO:0001627|intron_variant;ORIGIN=1;Pangolin=ENSG00000162337.12|-10:0.14|-5:-0.51
chr11	68429592	546680	C	T	.	.	AF_ESP=8e-05;AF_EXAC=3e-05;ALLELEID=537169;CLNDN=not_provided;CLNDISDB=MedGen:CN517202;CLNHGVS=NC_000011.10:g.68429592C>T;CLNREVSTAT=criteria_provided,_multiple_submitters,_no_conflicts;CLNSIG=Uncertain_significance;CLNVC=single_nucleotide_variant;CLNVCSO=SO:0001483;GENEINFO=LRP5:4041;MC=SO:0001583|missense_variant;ORIGIN=1;RS=139847357;Pangolin=ENSG00000162337.12|-2:0.0|-14:-0.03
chr11	68429616	1009494	A	G	.	.	ALLELEID=994741;CLNDN=not_provided;CLNDISDB=MedGen:CN517202;CLNHGVS=NC_000011.10:g.68429616A>G;CLNREVSTAT=criteria_provided,_single_submitter;CLNSIG=Uncertain_significance;CLNVC=single_nucleotide_variant;CLNVCSO=SO:0001483;GENEINFO=LRP5:4041;MC=SO:0001583|missense_variant;ORIGIN=1;Pangolin=ENSG00000162337.12|-41:0.0|-41:-0.01
chr11	68429620	872447	G	C	.	.	ALLELEID=859900;CLNDN=not_provided;CLNDISDB=MedGen:CN517202;CLNHGVS=NC_000011.10:g.68429620G>C;CLNREVSTAT=criteria_provided,_single_submitter;CLNSIG=Uncertain_significance;CLNVC=single_nucleotide_variant;CLNVCSO=SO:0001483;GENEINFO=LRP5:4041;MC=SO:0001583|missense_variant;ORIGIN=1;Pangolin=ENSG00000162337.12|-45:0.01|-45:-0.0
chr11	68429644	1004194	C	T	.	.	ALLELEID=994742;CLNDN=not_provided;CLNDISDB=MedGen:CN517202;CLNHGVS=NC_000011.10:g.68429644C>T;CLNREVSTAT=criteria_provided,_single_submitter;CLNSIG=Uncertain_significance;CLNVC=single_nucleotide_variant;CLNVCSO=SO:0001483;GENEINFO=LRP5:4041;MC=SO:0001583|missense_variant;ORIGIN=1;Pangolin=ENSG00000162337.12|-13:0.0|38:-0.0
chr11	68433631	1062495	G	C	.	.	ALLELEID=1047467;CLNDN=not_provided;CLNDISDB=MedGen:CN517202;CLNHGVS=NC_000011.10:g.68433631G>C;CLNREVSTAT=criteria_provided,_single_submitter;CLNSIG=Uncertain_significance;CLNVC=single_nucleotide_variant;CLNVCSO=SO:0001483;GENEINFO=LRP5:4041;MC=SO:0001583|missense_variant;ORIGIN=1;Pangolin=ENSG00000162337.12|13:0.01|-29:-0.01
chr11	68433667	1054364	G	T	.	.	ALLELEID=1047468;CLNDN=not_provided;CLNDISDB=MedGen:CN517202;CLNHGVS=NC_000011.10:g.68433667G>T;CLNREVSTAT=criteria_provided,_single_submitter;CLNSIG=Uncertain_significance;CLNVC=single_nucleotide_variant;CLNVCSO=SO:0001483;GENEINFO=LRP5:4041;MC=SO:0001583|missense_variant;ORIGIN=1;Pangolin=ENSG00000162337.12|-23:0.0|1:-0.0
chr11	68433674	864725	G	A	.	.	ALLELEID=838908;CLNDN=not_provided;CLNDISDB=MedGen:CN517202;CLNHGVS=NC_000011.10:g.68433674G>A;CLNREVSTAT=criteria_provided,_single_submitter;CLNSIG=Uncertain_significance;CLNVC=single_nucleotide_variant;CLNVCSO=SO:0001483;GENEINFO=LRP5:4041;MC=SO:0001583|missense_variant;ORIGIN=1;Pangolin=ENSG00000162337.12|32:0.0|-30:-0.0
chr11	68433682	943061	G	A	.	.	ALLELEID=935743;CLNDN=Polycystic_liver_disease_4_with_or_without_kidney_cysts|not_provided;CLNDISDB=MONDO:MONDO:0044327,MedGen:C4693479,OMIM:617875|MedGen:CN517202;CLNHGVS=NC_000011.10:g.68433682G>A;CLNREVSTAT=criteria_provided,_multiple_submitters,_no_conflicts;CLNSIG=Uncertain_significance;CLNVC=single_nucleotide_variant;CLNVCSO=SO:0001483;GENEINFO=LRP5:4041;MC=SO:0001583|missense_variant;ORIGIN=1;Pangolin=ENSG00000162337.12|2:0.0|-38:-0.0
chr11	68433715	1045642	G	A	.	.	ALLELEID=1030472;CLNDN=not_provided;CLNDISDB=MedGen:CN517202;CLNHGVS=NC_000011.10:g.68433715G>A;CLNREVSTAT=criteria_provided,_single_submitter;CLNSIG=Uncertain_significance;CLNVC=single_nucleotide_variant;CLNVCSO=SO:0001483;GENEINFO=LRP5:4041;MC=SO:0001583|missense_variant;ORIGIN=1;Pangolin=ENSG00000162337.12|30:0.0|45:-0.0
chr11	68433725	1058792	C	G	.	.	ALLELEID=1047469;CLNDN=not_provided;CLNDISDB=MedGen:CN517202;CLNHGVS=NC_000011.10:g.68433725C>G;CLNREVSTAT=criteria_provided,_single_submitter;CLNSIG=Uncertain_significance;CLNVC=single_nucleotide_variant;CLNVCSO=SO:0001483;GENEINFO=LRP5:4041;MC=SO:0001583|missense_variant;ORIGIN=1;Pangolin=ENSG00000162337.12|35:0.0|-33:-0.0
chr11	68433742	957589	C	A	.	.	ALLELEID=947629;CLNDN=not_provided;CLNDISDB=MedGen:CN517202;CLNHGVS=NC_000011.10:g.68433742C>A;CLNREVSTAT=criteria_provided,_single_submitter;CLNSIG=Uncertain_significance;CLNVC=single_nucleotide_variant;CLNVCSO=SO:0001483;GENEINFO=LRP5:4041;MC=SO:0001583|missense_variant;ORIGIN=1;Pangolin=ENSG00000162337.12|18:0.0|3:-0.0
chr11	68433753	1015114	C	T	.	.	ALLELEID=1009926;CLNDN=not_provided;CLNDISDB=MedGen:CN517202;CLNHGVS=NC_000011.10:g.68433753C>T;CLNREVSTAT=criteria_provided,_single_submitter;CLNSIG=Uncertain_significance;CLNVC=single_nucleotide_variant;CLNVCSO=SO:0001483;GENEINFO=LRP5:4041;MC=SO:0001819|synonymous_variant;ORIGIN=1;Pangolin=ENSG00000162337.12|13:0.0|7:-0.0
chr11	68433754	1040584	G	A	.	.	ALLELEID=1030473;CLNDN=not_provided;CLNDISDB=MedGen:CN517202;CLNHGVS=NC_000011.10:g.68433754G>A;CLNREVSTAT=criteria_provided,_single_submitter;CLNSIG=Uncertain_significance;CLNVC=single_nucleotide_variant;CLNVCSO=SO:0001483;GENEINFO=LRP5:4041;MC=SO:0001583|missense_variant;ORIGIN=1;Pangolin=ENSG00000162337.12|6:0.0|-48:-0.0
chr11	68433755	1024332	C	T	.	.	ALLELEID=1009927;CLNDN=not_provided;CLNDISDB=MedGen:CN517202;CLNHGVS=NC_000011.10:g.68433755C>T;CLNREVSTAT=criteria_provided,_single_submitter;CLNSIG=Uncertain_significance;CLNVC=single_nucleotide_variant;CLNVCSO=SO:0001483;GENEINFO=LRP5:4041;MC=SO:0001583|missense_variant;ORIGIN=1;Pangolin=ENSG00000162337.12|5:0.0|-10:-0.0
chr11	68433757	940621	C	T	.	.	ALLELEID=935744;CLNDN=not_provided;CLNDISDB=MedGen:CN517202;CLNHGVS=NC_000011.10:g.68433757C>T;CLNREVSTAT=criteria_provided,_single_submitter;CLNSIG=Uncertain_significance;CLNVC=single_nucleotide_variant;CLNVCSO=SO:0001483;GENEINFO=LRP5:4041;MC=SO:0001583|missense_variant;ORIGIN=1;Pangolin=ENSG00000162337.12|9:0.0|3:-0.0
chr11	68433758	955977	G	A	.	.	ALLELEID=947630;CLNDN=not_provided;CLNDISDB=MedGen:CN517202;CLNHGVS=NC_000011.10:g.68433758G>A;CLNREVSTAT=criteria_provided,_single_submitter;CLNSIG=Uncertain_significance;CLNVC=single_nucleotide_variant;CLNVCSO=SO:0001483;GENEINFO=LRP5:4041;MC=SO:0001583|missense_variant;ORIGIN=1;Pangolin=ENSG00000162337.12|2:0.01|8:-0.0
chr11	68433760	1043164	G	A	.	.	ALLELEID=1030474;CLNDN=not_provided;CLNDISDB=MedGen:CN517202;CLNHGVS=NC_000011.10:g.68433760G>A;CLNREVSTAT=criteria_provided,_single_submitter;CLNSIG=Uncertain_significance;CLNVC=single_nucleotide_variant;CLNVCSO=SO:0001483;GENEINFO=LRP5:4041;MC=SO:0001583|missense_variant;ORIGIN=1;Pangolin=ENSG00000162337.12|-15:0.0|0:-0.0
chr11	68433785	934881	G	A	.	.	ALLELEID=935745;CLNDN=not_provided;CLNDISDB=MedGen:CN517202;CLNHGVS=NC_000011.10:g.68433785G>A;CLNREVSTAT=criteria_provided,_single_submitter;CLNSIG=Uncertain_significance;CLNVC=single_nucleotide_variant;CLNVCSO=SO:0001483;GENEINFO=LRP5:4041;MC=SO:0001583|missense_variant;ORIGIN=1;Pangolin=ENSG00000162337.12|-11:0.0|-25:-0.0
chr11	68433793	936524	G	A	.	.	ALLELEID=935746;CLNDN=not_provided;CLNDISDB=MedGen:CN517202;CLNHGVS=NC_000011.10:g.68433793G>A;CLNREVSTAT=criteria_provided,_single_submitter;CLNSIG=Uncertain_significance;CLNVC=single_nucleotide_variant;CLNVCSO=SO:0001483;GENEINFO=LRP5:4041;MC=SO:0001583|missense_variant;ORIGIN=1;Pangolin=ENSG00000162337.12|45:0.0|10:-0.0
chr11	68433796	947762	G	A	.	.	ALLELEID=926365;CLNDN=not_provided;CLNDISDB=MedGen:CN517202;CLNHGVS=NC_000011.10:g.68433796G>A;CLNREVSTAT=criteria_provided,_single_submitter;CLNSIG=Uncertain_significance;CLNVC=single_nucleotide_variant;CLNVCSO=SO:0001483;GENEINFO=LRP5:4041;MC=SO:0001583|missense_variant;ORIGIN=1;Pangolin=ENSG00000162337.12|42:0.0|9:-0.0
chr11	68433815	940324	G	A	.	.	ALLELEID=935747;CLNDN=not_provided;CLNDISDB=MedGen:CN517202;CLNHGVS=NC_000011.10:g.68433815G>A;CLNREVSTAT=criteria_provided,_single_submitter;CLNSIG=Uncertain_significance;CLNVC=single_nucleotide_variant;CLNVCSO=SO:0001483;GENEINFO=LRP5:4041;MC=SO:0001583|missense_variant;ORIGIN=1;Pangolin=ENSG00000162337.12|23:0.01|-1:-0.0
chr11	68433828	194837	G	A	.	.	AF_ESP=0.00077;AF_EXAC=0.00036;AF_TGP=0.0008;ALLELEID=192000;CLNDN=not_specified|not_provided;CLNDISDB=MedGen:CN169374|MedGen:CN517202;CLNHGVS=NC_000011.10:g.68433828G>A;CLNREVSTAT=criteria_provided,_conflicting_interpretations;CLNSIG=Conflicting_interpretations_of_pathogenicity;CLNSIGCONF=Benign(1),Likely_benign(1),Uncertain_significance(1);CLNVC=single_nucleotide_variant;CLNVCSO=SO:0001483;GENEINFO=LRP5:4041;MC=SO:0001819|synonymous_variant;ORIGIN=1;RS=147637431;Pangolin=ENSG00000162337.12|10:0.0|6:-0.0
chr11	68433847	36481	C	T	.	.	AF_ESP=0.00432;AF_EXAC=0.00586;AF_TGP=0.0024;ALLELEID=45143;CLNDN=Postmenopausal_osteoporosis|not_specified|not_provided;CLNDISDB=MONDO:MONDO:0008159,MedGen:C0029458,OMIM:166710,SNOMED_CT:102447009|MedGen:CN169374|MedGen:CN517202;CLNHGVS=NC_000011.10:g.68433847C>T;CLNREVSTAT=criteria_provided,_conflicting_interpretations;CLNSIG=Conflicting_interpretations_of_pathogenicity;CLNSIGCONF=Benign(1),Likely_benign(2),Uncertain_significance(1);CLNVC=single_nucleotide_variant;CLNVCSO=SO:0001483;GENEINFO=LRP5:4041;MC=SO:0001627|intron_variant;ORIGIN=1;RS=148685646;Pangolin=ENSG00000162337.12|-9:0.0|-9:-0.0
chr11	68436874	1033502	G	A	.	.	ALLELEID=1020932;CLNDN=Osteoporosis_with_pseudoglioma;CLNDISDB=MONDO:MONDO:0009820,MedGen:C0432252,OMIM:259770,Orphanet:ORPHA2788,SNOMED_CT:254112001;CLNHGVS=NC_000011.10:g.68436874G>A;CLNREVSTAT=criteria_provided,_single_submitter;CLNSIG=Uncertain_significance;CLNVC=single_nucleotide_variant;CLNVCSO=SO:0001483;GENEINFO=LRP5:4041;MC=SO:0001627|intron_variant;ORIGIN=0;Pangolin=ENSG00000162337.12|2:0.02|15:-0.02
chr11	68436904	955027	A	G	.	.	ALLELEID=947631;CLNDN=not_provided;CLNDISDB=MedGen:CN517202;CLNHGVS=NC_000011.10:g.68436904A>G;CLNREVSTAT=criteria_provided,_single_submitter;CLNSIG=Uncertain_significance;CLNVC=single_nucleotide_variant;CLNVCSO=SO:0001483;GENEINFO=LRP5:4041;MC=SO:0001583|missense_variant;ORIGIN=1;Pangolin=ENSG00000162337.12|1:0.0|-15:-0.01
chr11	68436919	957274	C	T	.	.	ALLELEID=947632;CLNDN=not_provided;CLNDISDB=MedGen:CN517202;CLNHGVS=NC_000011.10:g.68436919C>T;CLNREVSTAT=criteria_provided,_single_submitter;CLNSIG=Uncertain_significance;CLNVC=single_nucleotide_variant;CLNVCSO=SO:0001483;GENEINFO=LRP5:4041;MC=SO:0001583|missense_variant;ORIGIN=1;Pangolin=ENSG00000162337.12|-30:0.0|-22:-0.0
chr11	68436924	960075	G	A	.	.	ALLELEID=947633;CLNDN=not_provided;CLNDISDB=MedGen:CN517202;CLNHGVS=NC_000011.10:g.68436924G>A;CLNREVSTAT=criteria_provided,_single_submitter;CLNSIG=Uncertain_significance;CLNVC=single_nucleotide_variant;CLNVCSO=SO:0001483;GENEINFO=LRP5:4041;MC=SO:0001583|missense_variant;ORIGIN=1;Pangolin=ENSG00000162337.12|-35:0.0|-15:-0.0
chr11	68436933	1006211	G	A	.	.	ALLELEID=994743;CLNDN=not_provided;CLNDISDB=MedGen:CN517202;CLNHGVS=NC_000011.10:g.68436933G>A;CLNREVSTAT=criteria_provided,_single_submitter;CLNSIG=Uncertain_significance;CLNVC=single_nucleotide_variant;CLNVCSO=SO:0001483;GENEINFO=LRP5:4041;MC=SO:0001583|missense_variant;ORIGIN=1;Pangolin=ENSG00000162337.12|-44:0.0|18:-0.0
chr11	68436954	1024039	G	A	.	.	ALLELEID=1009928;CLNDN=not_provided;CLNDISDB=MedGen:CN517202;CLNHGVS=NC_000011.10:g.68436954G>A;CLNREVSTAT=criteria_provided,_single_submitter;CLNSIG=Uncertain_significance;CLNVC=single_nucleotide_variant;CLNVCSO=SO:0001483;GENEINFO=LRP5:4041;MC=SO:0001583|missense_variant;ORIGIN=1;Pangolin=ENSG00000162337.12|45:0.0|42:-0.0
chr11	68436969	963333	T	G	.	.	ALLELEID=947634;CLNDN=not_provided;CLNDISDB=MedGen:CN517202;CLNHGVS=NC_000011.10:g.68436969T>G;CLNREVSTAT=criteria_provided,_single_submitter;CLNSIG=Uncertain_significance;CLNVC=single_nucleotide_variant;CLNVCSO=SO:0001483;GENEINFO=LRP5:4041;MC=SO:0001583|missense_variant;ORIGIN=1;Pangolin=ENSG00000162337.12|0:0.01|30:-0.01
chr11	68436975	1052278	G	A	.	.	ALLELEID=1047470;CLNDN=not_provided;CLNDISDB=MedGen:CN517202;CLNHGVS=NC_000011.10:g.68436975G>A;CLNREVSTAT=criteria_provided,_single_submitter;CLNSIG=Uncertain_significance;CLNVC=single_nucleotide_variant;CLNVCSO=SO:0001483;GENEINFO=LRP5:4041;MC=SO:0001583|missense_variant;ORIGIN=1;Pangolin=ENSG00000162337.12|24:0.01|21:-0.01
chr11	68436985	963199	A	G	.	.	ALLELEID=947635;CLNDN=not_provided;CLNDISDB=MedGen:CN517202;CLNHGVS=NC_000011.10:g.68436985A>G;CLNREVSTAT=criteria_provided,_single_submitter;CLNSIG=Uncertain_significance;CLNVC=single_nucleotide_variant;CLNVCSO=SO:0001483;GENEINFO=LRP5:4041;MC=SO:0001583|missense_variant;ORIGIN=1;Pangolin=ENSG00000162337.12|11:0.0|14:-0.0
chr11	68436994	938590	T	C	.	.	ALLELEID=935748;CLNDN=not_provided;CLNDISDB=MedGen:CN517202;CLNHGVS=NC_000011.10:g.68436994T>C;CLNREVSTAT=criteria_provided,_single_submitter;CLNSIG=Uncertain_significance;CLNVC=single_nucleotide_variant;CLNVCSO=SO:0001483;GENEINFO=LRP5:4041;MC=SO:0001583|missense_variant;ORIGIN=1;Pangolin=ENSG00000162337.12|2:0.02|0:-0.0
chr11	68438467	1013865	A	G	.	.	ALLELEID=1009929;CLNDN=not_provided;CLNDISDB=MedGen:CN517202;CLNHGVS=NC_000011.10:g.68438467A>G;CLNREVSTAT=criteria_provided,_single_submitter;CLNSIG=Uncertain_significance;CLNVC=single_nucleotide_variant;CLNVCSO=SO:0001483;GENEINFO=LRP5:4041;MC=SO:0001583|missense_variant;ORIGIN=1;Pangolin=ENSG00000162337.12|0:0.0|-21:-0.01
chr11	68438473	1022902	G	T	.	.	ALLELEID=1009930;CLNDN=not_provided;CLNDISDB=MedGen:CN517202;CLNHGVS=NC_000011.10:g.68438473G>T;CLNREVSTAT=criteria_provided,_single_submitter;CLNSIG=Uncertain_significance;CLNVC=single_nucleotide_variant;CLNVCSO=SO:0001483;GENEINFO=LRP5:4041;MC=SO:0001583|missense_variant;ORIGIN=1;Pangolin=ENSG00000162337.12|-27:0.0|-27:-0.0
chr11	68438476	972088	C	T	.	.	ALLELEID=956635;CLNDN=not_provided;CLNDISDB=MedGen:CN517202;CLNHGVS=NC_000011.10:g.68438476C>T;CLNREVSTAT=criteria_provided,_single_submitter;CLNSIG=Uncertain_significance;CLNVC=single_nucleotide_variant;CLNVCSO=SO:0001483;GENEINFO=LRP5:4041;MC=SO:0001583|missense_variant;ORIGIN=1;Pangolin=ENSG00000162337.12|-2:0.0|-30:-0.0
chr11	68438490	1054840	G	A	.	.	ALLELEID=1047471;CLNDN=not_provided;CLNDISDB=MedGen:CN517202;CLNHGVS=NC_000011.10:g.68438490G>A;CLNREVSTAT=criteria_provided,_single_submitter;CLNSIG=Uncertain_significance;CLNVC=single_nucleotide_variant;CLNVCSO=SO:0001483;GENEINFO=LRP5:4041;MC=SO:0001583|missense_variant;ORIGIN=1;Pangolin=ENSG00000162337.12|-44:0.0|-1:-0.0
chr11	68438502	836904	G	A	.	.	ALLELEID=838910;CLNDN=not_provided;CLNDISDB=MedGen:CN517202;CLNHGVS=NC_000011.10:g.68438502G>A;CLNREVSTAT=criteria_provided,_single_submitter;CLNSIG=Uncertain_significance;CLNVC=single_nucleotide_variant;CLNVCSO=SO:0001483;GENEINFO=LRP5:4041;MC=SO:0001583|missense_variant;ORIGIN=1;Pangolin=ENSG00000162337.12|-35:0.0|-1:-0.0
chr11	68438517	969283	C	A	.	.	ALLELEID=956636;CLNDN=not_provided;CLNDISDB=MedGen:CN517202;CLNHGVS=NC_000011.10:g.68438517C>A;CLNREVSTAT=criteria_provided,_single_submitter;CLNSIG=Uncertain_significance;CLNVC=single_nucleotide_variant;CLNVCSO=SO:0001483;GENEINFO=LRP5:4041;MC=SO:0001583|missense_variant;ORIGIN=1;Pangolin=ENSG00000162337.12|18:0.0|42:-0.0
chr11	68438529	286556	G	A	.	.	AF_ESP=0.00085;AF_EXAC=0.00027;AF_TGP=0.001;ALLELEID=270793;CLNDN=not_provided;CLNDISDB=MedGen:CN517202;CLNHGVS=NC_000011.10:g.68438529G>A;CLNREVSTAT=criteria_provided,_conflicting_interpretations;CLNSIG=Conflicting_interpretations_of_pathogenicity;CLNSIGCONF=Likely_benign(1),Uncertain_significance(1);CLNVC=single_nucleotide_variant;CLNVCSO=SO:0001483;GENEINFO=LRP5:4041;MC=SO:0001583|missense_variant;ORIGIN=1;RS=113315676;Pangolin=ENSG00000162337.12|30:0.01|-1:-0.0
chr11	68438559	497791	C	T	.	.	AF_EXAC=1e-05;ALLELEID=489215;CLNDN=not_provided;CLNDISDB=MedGen:CN517202;CLNHGVS=NC_000011.10:g.68438559C>T;CLNREVSTAT=criteria_provided,_single_submitter;CLNSIG=Uncertain_significance;CLNVC=single_nucleotide_variant;CLNVCSO=SO:0001483;GENEINFO=LRP5:4041;MC=SO:0001583|missense_variant;ORIGIN=1;RS=759834541;Pangolin=ENSG00000162337.12|0:0.01|49:-0.01
chr11	68438560	956032	G	A	.	.	ALLELEID=947636;CLNDN=not_provided;CLNDISDB=MedGen:CN517202;CLNHGVS=NC_000011.10:g.68438560G>A;CLNREVSTAT=criteria_provided,_single_submitter;CLNSIG=Uncertain_significance;CLNVC=single_nucleotide_variant;CLNVCSO=SO:0001483;GENEINFO=LRP5:4041;MC=SO:0001583|missense_variant;ORIGIN=1;Pangolin=ENSG00000162337.12|-1:0.0|48:-0.0
chr11	68438581	859224	C	T	.	.	ALLELEID=838911;CLNDN=not_provided;CLNDISDB=MedGen:CN517202;CLNHGVS=NC_000011.10:g.68438581C>T;CLNREVSTAT=criteria_provided,_single_submitter;CLNSIG=Uncertain_significance;CLNVC=single_nucleotide_variant;CLNVCSO=SO:0001483;GENEINFO=LRP5:4041;MC=SO:0001583|missense_variant;ORIGIN=1;Pangolin=ENSG00000162337.12|-17:0.0|27:-0.01
chr11	68438586	1051797	G	A	.	.	ALLELEID=1047472;CLNDN=not_provided;CLNDISDB=MedGen:CN517202;CLNHGVS=NC_000011.10:g.68438586G>A;CLNREVSTAT=criteria_provided,_single_submitter;CLNSIG=Uncertain_significance;CLNVC=single_nucleotide_variant;CLNVCSO=SO:0001483;GENEINFO=LRP5:4041;MC=SO:0001583|missense_variant;ORIGIN=1;Pangolin=ENSG00000162337.12|22:0.02|-48:-0.0
chr11	68438590	933539	A	G	.	.	ALLELEID=935749;CLNDN=not_provided;CLNDISDB=MedGen:CN517202;CLNHGVS=NC_000011.10:g.68438590A>G;CLNREVSTAT=criteria_provided,_single_submitter;CLNSIG=Uncertain_significance;CLNVC=single_nucleotide_variant;CLNVCSO=SO:0001483;GENEINFO=LRP5:4041;MC=SO:0001583|missense_variant;ORIGIN=1;Pangolin=ENSG00000162337.12|1:0.0|18:-0.0
chr11	68438602	951120	C	T	.	.	ALLELEID=926366;CLNDN=not_provided;CLNDISDB=MedGen:CN517202;CLNHGVS=NC_000011.10:g.68438602C>T;CLNREVSTAT=criteria_provided,_single_submitter;CLNSIG=Uncertain_significance;CLNVC=single_nucleotide_variant;CLNVCSO=SO:0001483;GENEINFO=LRP5:4041;MC=SO:0001583|missense_variant;ORIGIN=1;Pangolin=ENSG00000162337.12|6:0.01|-38:-0.0
chr11	68438606	499151	C	T	.	.	AF_ESP=0.00015;AF_EXAC=0.00023;ALLELEID=490575;CLNDN=not_provided;CLNDISDB=MedGen:CN517202;CLNHGVS=NC_000011.10:g.68438606C>T;CLNREVSTAT=criteria_provided,_conflicting_interpretations;CLNSIG=Conflicting_interpretations_of_pathogenicity;CLNSIGCONF=Likely_benign(1),Uncertain_significance(1);CLNVC=single_nucleotide_variant;CLNVCSO=SO:0001483;GENEINFO=LRP5:4041;MC=SO:0001819|synonymous_variant;ORIGIN=1;RS=145226802;Pangolin=ENSG00000162337.12|-42:0.0|2:-0.01
chr11	68438609	1051635	G	C	.	.	ALLELEID=1047473;CLNDN=not_provided;CLNDISDB=MedGen:CN517202;CLNHGVS=NC_000011.10:g.68438609G>C;CLNREVSTAT=criteria_provided,_single_submitter;CLNSIG=Uncertain_significance;CLNVC=single_nucleotide_variant;CLNVCSO=SO:0001483;GENEINFO=LRP5:4041;MC=SO:0001583|missense_variant;ORIGIN=1;Pangolin=ENSG00000162337.12|-50:0.0|-1:-0.04
chr11	68438620	998884	G	C	.	.	ALLELEID=994744;CLNDN=not_provided;CLNDISDB=MedGen:CN517202;CLNHGVS=NC_000011.10:g.68438620G>C;CLNREVSTAT=criteria_provided,_single_submitter;CLNSIG=Uncertain_significance;CLNVC=single_nucleotide_variant;CLNVCSO=SO:0001483;GENEINFO=LRP5:4041;MC=SO:0001583|missense_variant;ORIGIN=1;Pangolin=ENSG00000162337.12|-12:0.0|47:-0.0
chr11	68438626	947911	C	T	.	.	ALLELEID=926367;CLNDN=not_provided;CLNDISDB=MedGen:CN517202;CLNHGVS=NC_000011.10:g.68438626C>T;CLNREVSTAT=criteria_provided,_single_submitter;CLNSIG=Uncertain_significance;CLNVC=single_nucleotide_variant;CLNVCSO=SO:0001483;GENEINFO=LRP5:4041;MC=SO:0001583|missense_variant;ORIGIN=1;Pangolin=ENSG00000162337.12|24:0.0|-18:-0.01
chr11	68438631	1019414	G	C	.	.	ALLELEID=1009931;CLNDN=not_provided;CLNDISDB=MedGen:CN517202;CLNHGVS=NC_000011.10:g.68438631G>C;CLNREVSTAT=criteria_provided,_single_submitter;CLNSIG=Uncertain_significance;CLNVC=single_nucleotide_variant;CLNVCSO=SO:0001483;GENEINFO=LRP5:4041;MC=SO:0001583|missense_variant;ORIGIN=1;Pangolin=ENSG00000162337.12|-23:0.01|-7:-0.0
chr11	68438654	937249	G	A	.	.	ALLELEID=935750;CLNDN=not_provided;CLNDISDB=MedGen:CN517202;CLNHGVS=NC_000011.10:g.68438654G>A;CLNREVSTAT=criteria_provided,_single_submitter;CLNSIG=Uncertain_significance;CLNVC=single_nucleotide_variant;CLNVCSO=SO:0001483;GENEINFO=LRP5:4041;MC=SO:0001819|synonymous_variant;ORIGIN=1;Pangolin=ENSG00000162337.12|28:0.01|-46:-0.0
chr11	68438662	931357	C	A	.	.	ALLELEID=919387;CLNDN=Exudative_vitreoretinopathy_4;CLNDISDB=MONDO:MONDO:0011151,MedGen:C1866176,OMIM:601813;CLNHGVS=NC_000011.10:g.68438662C>A;CLNREVSTAT=criteria_provided,_single_submitter;CLNSIG=Uncertain_significance;CLNVC=single_nucleotide_variant;CLNVCSO=SO:0001483;GENEINFO=LRP5:4041;MC=SO:0001583|missense_variant;ORIGIN=0;Pangolin=ENSG00000162337.12|20:0.0|20:-0.0
chr11	68438674	1038494	C	T	.	.	ALLELEID=1030475;CLNDN=not_provided;CLNDISDB=MedGen:CN517202;CLNHGVS=NC_000011.10:g.68438674C>T;CLNREVSTAT=criteria_provided,_single_submitter;CLNSIG=Uncertain_significance;CLNVC=single_nucleotide_variant;CLNVCSO=SO:0001483;GENEINFO=LRP5:4041;MC=SO:0001583|missense_variant;ORIGIN=1;Pangolin=ENSG00000162337.12|9:0.0|8:-0.0
chr11	68439787	286369	C	T	.	.	AF_EXAC=6e-05;ALLELEID=270606;CLNDN=not_provided;CLNDISDB=MedGen:CN517202;CLNHGVS=NC_000011.10:g.68439787C>T;CLNREVSTAT=criteria_provided,_single_submitter;CLNSIG=Uncertain_significance;CLNVC=single_nucleotide_variant;CLNVCSO=SO:0001483;GENEINFO=LRP5:4041;MC=SO:0001819|synonymous_variant;ORIGIN=1;RS=755205426;Pangolin=ENSG00000162337.12|7:0.0|-10:-0.0
chr11	68439819	836927	T	C	.	.	ALLELEID=838912;CLNDN=not_provided;CLNDISDB=MedGen:CN517202;CLNHGVS=NC_000011.10:g.68439819T>C;CLNREVSTAT=criteria_provided,_single_submitter;CLNSIG=Uncertain_significance;CLNVC=single_nucleotide_variant;CLNVCSO=SO:0001483;GENEINFO=LRP5:4041;MC=SO:0001583|missense_variant;ORIGIN=1;Pangolin=ENSG00000162337.12|-42:0.0|-11:-0.0
chr11	68439830	1057185	G	A	.	.	ALLELEID=1047474;CLNDN=not_provided;CLNDISDB=MedGen:CN517202;CLNHGVS=NC_000011.10:g.68439830G>A;CLNREVSTAT=criteria_provided,_single_submitter;CLNSIG=Uncertain_significance;CLNVC=single_nucleotide_variant;CLNVCSO=SO:0001483;GENEINFO=LRP5:4041;MC=SO:0001583|missense_variant;ORIGIN=1;Pangolin=ENSG00000162337.12|-16:0.0|-22:-0.0
chr11	68439848	1034702	G	A	.	.	ALLELEID=1030476;CLNDN=not_provided;CLNDISDB=MedGen:CN517202;CLNHGVS=NC_000011.10:g.68439848G>A;CLNREVSTAT=criteria_provided,_single_submitter;CLNSIG=Uncertain_significance;CLNVC=single_nucleotide_variant;CLNVCSO=SO:0001483;GENEINFO=LRP5:4041;MC=SO:0001583|missense_variant;ORIGIN=1;Pangolin=ENSG00000162337.12|19:0.0|35:-0.0
chr11	68439852	956879	G	A	.	.	ALLELEID=947637;CLNDN=not_provided;CLNDISDB=MedGen:CN517202;CLNHGVS=NC_000011.10:g.68439852G>A;CLNREVSTAT=criteria_provided,_single_submitter;CLNSIG=Uncertain_significance;CLNVC=single_nucleotide_variant;CLNVCSO=SO:0001483;GENEINFO=LRP5:4041;MC=SO:0001583|missense_variant;ORIGIN=1;Pangolin=ENSG00000162337.12|2:0.0|15:-0.0
chr11	68439860	1054033	G	A	.	.	ALLELEID=1047475;CLNDN=not_provided;CLNDISDB=MedGen:CN517202;CLNHGVS=NC_000011.10:g.68439860G>A;CLNREVSTAT=criteria_provided,_single_submitter;CLNSIG=Uncertain_significance;CLNVC=single_nucleotide_variant;CLNVCSO=SO:0001483;GENEINFO=LRP5:4041;MC=SO:0001583|missense_variant;ORIGIN=1;Pangolin=ENSG00000162337.12|46:0.0|0:-0.0
chr11	68439870	985494	CCTCGTCCAGCAG	C	.	.	ALLELEID=973812;CLNDN=Inborn_genetic_diseases;CLNDISDB=MeSH:D030342,MedGen:C0950123;CLNHGVS=NC_000011.10:g.68439882_68439893del;CLNREVSTAT=criteria_provided,_single_submitter;CLNSIG=Uncertain_significance;CLNVC=Deletion;CLNVCSO=SO:0000159;GENEINFO=LRP5:4041;MC=SO:0001822|inframe_deletion;ORIGIN=1;Pangolin=ENSG00000162337.12|46:0.02|36:-0.0
chr11	68439876	1036315	C	T	.	.	ALLELEID=1030477;CLNDN=not_provided;CLNDISDB=MedGen:CN517202;CLNHGVS=NC_000011.10:g.68439876C>T;CLNREVSTAT=criteria_provided,_single_submitter;CLNSIG=Uncertain_significance;CLNVC=single_nucleotide_variant;CLNVCSO=SO:0001483;GENEINFO=LRP5:4041;MC=SO:0001583|missense_variant;ORIGIN=1;Pangolin=ENSG00000162337.12|40:0.0|30:-0.0
chr11	68439879	1018700	GCAGCTCGTCCAGCACGAAGGCCACGCTGTA	G	.	.	ALLELEID=1009932;CLNDN=not_provided;CLNDISDB=MedGen:CN517202;CLNHGVS=NC_000011.10:g.68439881_68439910del;CLNREVSTAT=criteria_provided,_single_submitter;CLNSIG=Uncertain_significance;CLNVC=Deletion;CLNVCSO=SO:0000159;CLNVI=Invitae:9716431;GENEINFO=LRP5:4041;MC=SO:0001822|inframe_deletion;ORIGIN=1;Pangolin=ENSG00000162337.12|-20:0.0|37:-0.07
chr11	68439890	862705	A	G	.	.	ALLELEID=838913;CLNDN=not_provided;CLNDISDB=MedGen:CN517202;CLNHGVS=NC_000011.10:g.68439890A>G;CLNREVSTAT=criteria_provided,_single_submitter;CLNSIG=Uncertain_significance;CLNVC=single_nucleotide_variant;CLNVCSO=SO:0001483;GENEINFO=LRP5:4041;MC=SO:0001583|missense_variant;ORIGIN=1;Pangolin=ENSG00000162337.12|0:0.0|26:-0.02
chr11	68439894	1060132	C	T	.	.	ALLELEID=1047476;CLNDN=not_provided;CLNDISDB=MedGen:CN517202;CLNHGVS=NC_000011.10:g.68439894C>T;CLNREVSTAT=criteria_provided,_single_submitter;CLNSIG=Uncertain_significance;CLNVC=single_nucleotide_variant;CLNVCSO=SO:0001483;GENEINFO=LRP5:4041;MC=SO:0001583|missense_variant;ORIGIN=1;Pangolin=ENSG00000162337.12|22:0.01|12:-0.0
chr11	68439903	1002245	C	T	.	.	ALLELEID=994745;CLNDN=not_provided;CLNDISDB=MedGen:CN517202;CLNHGVS=NC_000011.10:g.68439903C>T;CLNREVSTAT=criteria_provided,_single_submitter;CLNSIG=Uncertain_significance;CLNVC=single_nucleotide_variant;CLNVCSO=SO:0001483;GENEINFO=LRP5:4041;MC=SO:0001583|missense_variant;ORIGIN=1;Pangolin=ENSG00000162337.12|13:0.0|13:-0.0
chr11	68439912	287332	C	T	.	.	AF_EXAC=3e-05;ALLELEID=271569;CLNDN=not_provided;CLNDISDB=MedGen:CN517202;CLNHGVS=NC_000011.10:g.68439912C>T;CLNREVSTAT=criteria_provided,_multiple_submitters,_no_conflicts;CLNSIG=Uncertain_significance;CLNVC=single_nucleotide_variant;CLNVCSO=SO:0001483;GENEINFO=LRP5:4041;MC=SO:0001583|missense_variant;ORIGIN=1;RS=752755797;Pangolin=ENSG00000162337.12|4:0.02|-6:-0.0
chr11	68439915	857773	C	T	.	.	ALLELEID=838914;CLNDN=not_provided;CLNDISDB=MedGen:CN517202;CLNHGVS=NC_000011.10:g.68439915C>T;CLNREVSTAT=criteria_provided,_single_submitter;CLNSIG=Uncertain_significance;CLNVC=single_nucleotide_variant;CLNVCSO=SO:0001483;GENEINFO=LRP5:4041;MC=SO:0001583|missense_variant;ORIGIN=1;Pangolin=ENSG00000162337.12|1:0.01|-9:-0.0
chr11	68439916	635003	G	A	.	.	ALLELEID=622847;CLNDN=Exudative_vitreoretinopathy_4;CLNDISDB=MONDO:MONDO:0011151,MedGen:C1866176,OMIM:601813;CLNHGVS=NC_000011.10:g.68439916G>A;CLNREVSTAT=criteria_provided,_single_submitter;CLNSIG=Uncertain_significance;CLNVC=single_nucleotide_variant;CLNVCSO=SO:0001483;GENEINFO=LRP5:4041;MC=SO:0001819|synonymous_variant;ORIGIN=1;RS=1565118560;Pangolin=ENSG00000162337.12|-10:0.06|0:-0.58
chr11	68439920	847808	A	T	.	.	ALLELEID=852392;CLNDN=not_provided;CLNDISDB=MedGen:CN517202;CLNHGVS=NC_000011.10:g.68439920A>T;CLNREVSTAT=criteria_provided,_single_submitter;CLNSIG=Uncertain_significance;CLNVC=single_nucleotide_variant;CLNVCSO=SO:0001483;GENEINFO=LRP5:4041;MC=SO:0001627|intron_variant;ORIGIN=1;Pangolin=ENSG00000162337.12|-14:0.3|-4:-0.72
chr11	68439922	546681	G	T	.	.	AF_EXAC=5e-05;ALLELEID=537170;CLNDN=not_provided;CLNDISDB=MedGen:CN517202;CLNHGVS=NC_000011.10:g.68439922G>T;CLNREVSTAT=criteria_provided,_single_submitter;CLNSIG=Uncertain_significance;CLNVC=single_nucleotide_variant;CLNVCSO=SO:0001483;GENEINFO=LRP5:4041;MC=SO:0001627|intron_variant;ORIGIN=1;RS=751829465;Pangolin=ENSG00000162337.12|-6:0.05|-16:-0.01
chr11	68446446	943506	C	T	.	.	ALLELEID=935751;CLNDN=not_provided;CLNDISDB=MedGen:CN517202;CLNHGVS=NC_000011.10:g.68446446C>T;CLNREVSTAT=criteria_provided,_single_submitter;CLNSIG=Uncertain_significance;CLNVC=single_nucleotide_variant;CLNVCSO=SO:0001483;GENEINFO=LRP5:4041;MC=SO:0001583|missense_variant;ORIGIN=1;Pangolin=ENSG00000162337.12|-1:0.0|-10:-0.0
chr11	68446459	938395	G	A	.	.	ALLELEID=935752;CLNDN=not_provided;CLNDISDB=MedGen:CN517202;CLNHGVS=NC_000011.10:g.68446459G>A;CLNREVSTAT=criteria_provided,_single_submitter;CLNSIG=Uncertain_significance;CLNVC=single_nucleotide_variant;CLNVCSO=SO:0001483;GENEINFO=LRP5:4041;MC=SO:0001819|synonymous_variant;ORIGIN=1;Pangolin=ENSG00000162337.12|2:0.01|-23:-0.0
chr11	68446464	964485	C	T	.	.	ALLELEID=947638;CLNDN=not_provided;CLNDISDB=MedGen:CN517202;CLNHGVS=NC_000011.10:g.68446464C>T;CLNREVSTAT=criteria_provided,_single_submitter;CLNSIG=Uncertain_significance;CLNVC=single_nucleotide_variant;CLNVCSO=SO:0001483;GENEINFO=LRP5:4041;MC=SO:0001583|missense_variant;ORIGIN=1;Pangolin=ENSG00000162337.12|-28:0.0|12:-0.0
chr11	68446508	999420	A	G	.	.	ALLELEID=994746;CLNDN=not_provided;CLNDISDB=MedGen:CN517202;CLNHGVS=NC_000011.10:g.68446508A>G;CLNREVSTAT=criteria_provided,_single_submitter;CLNSIG=Uncertain_significance;CLNVC=single_nucleotide_variant;CLNVCSO=SO:0001483;GENEINFO=LRP5:4041;MC=SO:0001583|missense_variant;ORIGIN=1;Pangolin=ENSG00000162337.12|-1:0.0|25:-0.0
chr11	68446512	195673	C	T	.	.	AF_ESP=8e-05;AF_EXAC=0.00026;ALLELEID=192834;CLNDN=not_provided;CLNDISDB=MedGen:CN517202;CLNHGVS=NC_000011.10:g.68446512C>T;CLNREVSTAT=criteria_provided,_multiple_submitters,_no_conflicts;CLNSIG=Uncertain_significance;CLNVC=single_nucleotide_variant;CLNVCSO=SO:0001483;GENEINFO=LRP5:4041;MC=SO:0001583|missense_variant;ORIGIN=1;RS=200624778;Pangolin=ENSG00000162337.12|21:0.0|21:-0.0
chr11	68446513	1042717	G	A	.	.	ALLELEID=1030478;CLNDN=not_provided;CLNDISDB=MedGen:CN517202;CLNHGVS=NC_000011.10:g.68446513G>A;CLNREVSTAT=criteria_provided,_single_submitter;CLNSIG=Uncertain_significance;CLNVC=single_nucleotide_variant;CLNVCSO=SO:0001483;GENEINFO=LRP5:4041;MC=SO:0001819|synonymous_variant;ORIGIN=1;Pangolin=ENSG00000162337.12|2:0.03|20:-0.0
chr11	68446514	847814	G	T	.	.	ALLELEID=838915;CLNDN=not_provided;CLNDISDB=MedGen:CN517202;CLNHGVS=NC_000011.10:g.68446514G>T;CLNREVSTAT=criteria_provided,_single_submitter;CLNSIG=Uncertain_significance;CLNVC=single_nucleotide_variant;CLNVCSO=SO:0001483;GENEINFO=LRP5:4041;MC=SO:0001583|missense_variant;ORIGIN=1;Pangolin=ENSG00000162337.12|13:0.0|19:-0.0
chr11	68446527	936391	C	T	.	.	ALLELEID=935753;CLNDN=not_provided;CLNDISDB=MedGen:CN517202;CLNHGVS=NC_000011.10:g.68446527C>T;CLNREVSTAT=criteria_provided,_single_submitter;CLNSIG=Uncertain_significance;CLNVC=single_nucleotide_variant;CLNVCSO=SO:0001483;GENEINFO=LRP5:4041;MC=SO:0001583|missense_variant;ORIGIN=1;Pangolin=ENSG00000162337.12|6:0.0|6:-0.0
chr11	68446530	1019709	A	C	.	.	ALLELEID=1009933;CLNDN=not_provided;CLNDISDB=MedGen:CN517202;CLNHGVS=NC_000011.10:g.68446530A>C;CLNREVSTAT=criteria_provided,_single_submitter;CLNSIG=Uncertain_significance;CLNVC=single_nucleotide_variant;CLNVCSO=SO:0001483;GENEINFO=LRP5:4041;MC=SO:0001583|missense_variant;ORIGIN=1;Pangolin=ENSG00000162337.12|-11:0.0|3:-0.0
chr11	68448822	1041924	C	G	.	.	ALLELEID=1030479;CLNDN=not_provided;CLNDISDB=MedGen:CN517202;CLNHGVS=NC_000011.10:g.68448822C>G;CLNREVSTAT=criteria_provided,_single_submitter;CLNSIG=Uncertain_significance;CLNVC=single_nucleotide_variant;CLNVCSO=SO:0001483;GENEINFO=LRP5:4041;MC=SO:0001583|missense_variant;ORIGIN=1;Pangolin=ENSG00000162337.12|-13:0.0|-13:-0.0
chr11	68448831	1002995	G	A	.	.	ALLELEID=994747;CLNDN=not_provided;CLNDISDB=MedGen:CN517202;CLNHGVS=NC_000011.10:g.68448831G>A;CLNREVSTAT=criteria_provided,_single_submitter;CLNSIG=Uncertain_significance;CLNVC=single_nucleotide_variant;CLNVCSO=SO:0001483;GENEINFO=LRP5:4041;MC=SO:0001583|missense_variant;ORIGIN=1;Pangolin=ENSG00000162337.12|-22:0.0|-24:-0.0
chr11	68448832	1061756	C	T	.	.	ALLELEID=1047477;CLNDN=not_provided;CLNDISDB=MedGen:CN517202;CLNHGVS=NC_000011.10:g.68448832C>T;CLNREVSTAT=criteria_provided,_single_submitter;CLNSIG=Uncertain_significance;CLNVC=single_nucleotide_variant;CLNVCSO=SO:0001483;GENEINFO=LRP5:4041;MC=SO:0001583|missense_variant;ORIGIN=1;Pangolin=ENSG00000162337.12|-23:0.0|-6:-0.0
chr11	68448841	813613	C	T	.	.	ALLELEID=801879;CLNDN=Microcephaly|Osteoporosis_with_pseudoglioma;CLNDISDB=Human_Phenotype_Ontology:HP:0000252,Human_Phenotype_Ontology:HP:0001366,Human_Phenotype_Ontology:HP:0005485,Human_Phenotype_Ontology:HP:0005489,Human_Phenotype_Ontology:HP:0005497,MedGen:C4551563|MONDO:MONDO:0009820,MedGen:C0432252,OMIM:259770,Orphanet:ORPHA2788,SNOMED_CT:254112001;CLNHGVS=NC_000011.10:g.68448841C>T;CLNREVSTAT=criteria_provided,_single_submitter;CLNSIG=Uncertain_significance;CLNVC=single_nucleotide_variant;CLNVCSO=SO:0001483;GENEINFO=LRP5:4041;MC=SO:0001583|missense_variant;ORIGIN=1;Pangolin=ENSG00000162337.12|-32:0.01|-15:-0.0
chr11	68448844	946384	C	G	.	.	ALLELEID=926368;CLNDN=not_provided;CLNDISDB=MedGen:CN517202;CLNHGVS=NC_000011.10:g.68448844C>G;CLNREVSTAT=criteria_provided,_single_submitter;CLNSIG=Uncertain_significance;CLNVC=single_nucleotide_variant;CLNVCSO=SO:0001483;GENEINFO=LRP5:4041;MC=SO:0001583|missense_variant;ORIGIN=1;Pangolin=ENSG00000162337.12|1:0.0|-35:-0.01
chr11	68448865	498449	G	T	.	.	AF_ESP=8e-05;AF_EXAC=0.00028;AF_TGP=0.0004;ALLELEID=489873;CLNDN=not_provided;CLNDISDB=MedGen:CN517202;CLNHGVS=NC_000011.10:g.68448865G>T;CLNREVSTAT=criteria_provided,_single_submitter;CLNSIG=Uncertain_significance;CLNVC=single_nucleotide_variant;CLNVCSO=SO:0001483;GENEINFO=LRP5:4041;MC=SO:0001583|missense_variant;ORIGIN=1;RS=147618989;Pangolin=ENSG00000162337.12|7:0.0|-5:-0.0
chr11	68448919	863559	TGAACTCG	T	.	.	ALLELEID=838916;CLNDN=not_provided;CLNDISDB=MedGen:CN517202;CLNHGVS=NC_000011.10:g.68448922_68448928del;CLNREVSTAT=criteria_provided,_single_submitter;CLNSIG=Uncertain_significance;CLNVC=Deletion;CLNVCSO=SO:0000159;CLNVI=Invitae:8826267;GENEINFO=LRP5:4041;MC=SO:0001589|frameshift_variant;ORIGIN=1;Pangolin=ENSG00000162337.12|-15:0.02|15:-0.0
chr11	68448926	938660	G	A	.	.	ALLELEID=935754;CLNDN=not_provided;CLNDISDB=MedGen:CN517202;CLNHGVS=NC_000011.10:g.68448926G>A;CLNREVSTAT=criteria_provided,_single_submitter;CLNSIG=Uncertain_significance;CLNVC=single_nucleotide_variant;CLNVCSO=SO:0001483;GENEINFO=LRP5:4041;MC=SO:0001819|synonymous_variant;ORIGIN=1;Pangolin=ENSG00000162337.12|-22:0.01|8:-0.0
chr11	68448931	1007421	C	T	.	.	ALLELEID=994748;CLNDN=not_provided;CLNDISDB=MedGen:CN517202;CLNHGVS=NC_000011.10:g.68448931C>T;CLNREVSTAT=criteria_provided,_single_submitter;CLNSIG=Uncertain_significance;CLNVC=single_nucleotide_variant;CLNVCSO=SO:0001483;GENEINFO=LRP5:4041;MC=SO:0001583|missense_variant;ORIGIN=1;Pangolin=ENSG00000162337.12|-27:0.01|34:-0.0
chr11	68448950	497352	A	C	.	.	ALLELEID=488776;CLNDN=not_provided;CLNDISDB=MedGen:CN517202;CLNHGVS=NC_000011.10:g.68448950A>C;CLNREVSTAT=criteria_provided,_single_submitter;CLNSIG=Uncertain_significance;CLNVC=single_nucleotide_variant;CLNVCSO=SO:0001483;GENEINFO=LRP5:4041;MC=SO:0001819|synonymous_variant;ORIGIN=1;RS=201603736;Pangolin=ENSG00000162337.12|15:0.01|22:-0.0
chr11	68448976	954511	C	T	.	.	ALLELEID=947639;CLNDN=not_provided;CLNDISDB=MedGen:CN517202;CLNHGVS=NC_000011.10:g.68448976C>T;CLNREVSTAT=criteria_provided,_single_submitter;CLNSIG=Uncertain_significance;CLNVC=single_nucleotide_variant;CLNVCSO=SO:0001483;GENEINFO=LRP5:4041;MC=SO:0001583|missense_variant;ORIGIN=1;Pangolin=ENSG00000162337.12|-5:0.0|-11:-0.0
chr11	68448981	1035629	G	A	.	.	ALLELEID=1030480;CLNDN=not_provided;CLNDISDB=MedGen:CN517202;CLNHGVS=NC_000011.10:g.68448981G>A;CLNREVSTAT=criteria_provided,_single_submitter;CLNSIG=Uncertain_significance;CLNVC=single_nucleotide_variant;CLNVCSO=SO:0001483;GENEINFO=LRP5:4041;MC=SO:0001583|missense_variant;ORIGIN=1;Pangolin=ENSG00000162337.12|-9:0.0|-16:-0.0
chr11	68449005	965030	G	A	.	.	ALLELEID=956637;CLNDN=not_provided;CLNDISDB=MedGen:CN517202;CLNHGVS=NC_000011.10:g.68449005G>A;CLNREVSTAT=criteria_provided,_single_submitter;CLNSIG=Uncertain_significance;CLNVC=single_nucleotide_variant;CLNVCSO=SO:0001483;GENEINFO=LRP5:4041;MC=SO:0001583|missense_variant;ORIGIN=1;Pangolin=ENSG00000162337.12|-40:0.0|5:-0.0
chr11	68449058	1011303	G	A	.	.	ALLELEID=994749;CLNDN=not_provided;CLNDISDB=MedGen:CN517202;CLNHGVS=NC_000011.10:g.68449058G>A;CLNREVSTAT=criteria_provided,_single_submitter;CLNSIG=Uncertain_significance;CLNVC=single_nucleotide_variant;CLNVCSO=SO:0001483;GENEINFO=LRP5:4041;MC=SO:0001819|synonymous_variant;ORIGIN=1;Pangolin=ENSG00000162337.12|47:0.0|47:-0.01
chr11	68449074	594168	C	T	.	.	AF_ESP=0.00015;AF_EXAC=0.00048;AF_TGP=0.0002;ALLELEID=585231;CLNDN=not_provided;CLNDISDB=MedGen:CN517202;CLNHGVS=NC_000011.10:g.68449074C>T;CLNREVSTAT=criteria_provided,_single_submitter;CLNSIG=Uncertain_significance;CLNVC=single_nucleotide_variant;CLNVCSO=SO:0001483;GENEINFO=LRP5:4041;MC=SO:0001624|3_prime_UTR_variant;ORIGIN=1;RS=374104266;Pangolin=ENSG00000162337.12|-2:0.0|31:-0.01
chr11	68684930	1037453	C	T	.	.	ALLELEID=1030481;CLNDN=Epilepsy,_familial_temporal_lobe,_8;CLNDISDB=MONDO:MONDO:0014650,MedGen:C4225318,OMIM:616461;CLNHGVS=NC_000011.10:g.68684930C>T;CLNREVSTAT=criteria_provided,_single_submitter;CLNSIG=Uncertain_significance;CLNVC=single_nucleotide_variant;CLNVCSO=SO:0001483;GENEINFO=GAL:51083;MC=SO:0001587|nonsense;ORIGIN=1;Pangolin=ENSG00000069482.7|-6:0.01|-6:-0.0
chr11	68684936	1037569	A	G	.	.	ALLELEID=1030482;CLNDN=Epilepsy,_familial_temporal_lobe,_8;CLNDISDB=MONDO:MONDO:0014650,MedGen:C4225318,OMIM:616461;CLNHGVS=NC_000011.10:g.68684936A>G;CLNREVSTAT=criteria_provided,_single_submitter;CLNSIG=Uncertain_significance;CLNVC=single_nucleotide_variant;CLNVCSO=SO:0001483;GENEINFO=GAL:51083;MC=SO:0001583|missense_variant;ORIGIN=1;Pangolin=ENSG00000069482.7|-2:0.0|-12:-0.04
chr11	68684939	850500	G	A	.	.	ALLELEID=838917;CLNDN=Epilepsy,_familial_temporal_lobe,_8;CLNDISDB=MONDO:MONDO:0014650,MedGen:C4225318,OMIM:616461;CLNHGVS=NC_000011.10:g.68684939G>A;CLNREVSTAT=criteria_provided,_single_submitter;CLNSIG=Uncertain_significance;CLNVC=single_nucleotide_variant;CLNVCSO=SO:0001483;GENEINFO=GAL:51083;MC=SO:0001583|missense_variant;ORIGIN=1;Pangolin=ENSG00000069482.7|-15:0.02|-13:-0.0
chr11	68684951	838372	G	A	.	.	ALLELEID=838918;CLNDN=Epilepsy,_familial_temporal_lobe,_8;CLNDISDB=MONDO:MONDO:0014650,MedGen:C4225318,OMIM:616461;CLNHGVS=NC_000011.10:g.68684951G>A;CLNREVSTAT=criteria_provided,_single_submitter;CLNSIG=Uncertain_significance;CLNVC=single_nucleotide_variant;CLNVCSO=SO:0001483;GENEINFO=GAL:51083;MC=SO:0001583|missense_variant;ORIGIN=1;Pangolin=ENSG00000069482.7|-27:0.01|-27:-0.01
chr11	68684960	936741	C	T	.	.	ALLELEID=935755;CLNDN=Epilepsy,_familial_temporal_lobe,_8;CLNDISDB=MONDO:MONDO:0014650,MedGen:C4225318,OMIM:616461;CLNHGVS=NC_000011.10:g.68684960C>T;CLNREVSTAT=criteria_provided,_single_submitter;CLNSIG=Uncertain_significance;CLNVC=single_nucleotide_variant;CLNVCSO=SO:0001483;GENEINFO=GAL:51083;MC=SO:0001583|missense_variant;ORIGIN=1;Pangolin=ENSG00000069482.7|-36:0.01|-36:-0.0
chr11	68684966	574523	G	A	.	.	AF_EXAC=2e-05;ALLELEID=564867;CLNDN=Epilepsy,_familial_temporal_lobe,_8;CLNDISDB=MONDO:MONDO:0014650,MedGen:C4225318,OMIM:616461;CLNHGVS=NC_000011.10:g.68684966G>A;CLNREVSTAT=criteria_provided,_single_submitter;CLNSIG=Uncertain_significance;CLNVC=single_nucleotide_variant;CLNVCSO=SO:0001483;GENEINFO=GAL:51083;MC=SO:0001583|missense_variant;ORIGIN=1;RS=753843211;Pangolin=ENSG00000069482.7|38:0.03|42:-0.0
chr11	68684978	475916	T	C	.	.	AF_EXAC=0.0;ALLELEID=461930;CLNDN=Epilepsy,_familial_temporal_lobe,_8;CLNDISDB=MONDO:MONDO:0014650,MedGen:C4225318,OMIM:616461;CLNHGVS=NC_000011.10:g.68684978T>C;CLNREVSTAT=criteria_provided,_single_submitter;CLNSIG=Uncertain_significance;CLNVC=single_nucleotide_variant;CLNVCSO=SO:0001483;GENEINFO=GAL:51083;MC=SO:0001583|missense_variant;ORIGIN=1;RS=746008445;Pangolin=ENSG00000069482.7|30:0.0|26:-0.01
chr11	68684994	956705	TCTGGTCGCCGGTAAGTGCGGGGCGCGTCTCCTCCGAGCGAAGGGGA	T	.	.	ALLELEID=960011;CLNDN=Epilepsy,_familial_temporal_lobe,_8;CLNDISDB=MONDO:MONDO:0014650,MedGen:C4225318,OMIM:616461;CLNHGVS=NC_000011.10:g.68684996_68685041del;CLNREVSTAT=criteria_provided,_single_submitter;CLNSIG=Uncertain_significance;CLNVC=Deletion;CLNVCSO=SO:0000159;CLNVI=Invitae:7318255;GENEINFO=GAL:51083;MC=SO:0001575|splice_donor_variant;ORIGIN=1;Pangolin=ENSG00000069482.7|85:0.0|10:-0.72
chr11	68685000	966590	C	T	.	.	ALLELEID=956638;CLNDN=Epilepsy,_familial_temporal_lobe,_8;CLNDISDB=MONDO:MONDO:0014650,MedGen:C4225318,OMIM:616461;CLNHGVS=NC_000011.10:g.68685000C>T;CLNREVSTAT=criteria_provided,_single_submitter;CLNSIG=Uncertain_significance;CLNVC=single_nucleotide_variant;CLNVCSO=SO:0001483;GENEINFO=GAL:51083;MC=SO:0001583|missense_variant;ORIGIN=1;Pangolin=ENSG00000069482.7|4:0.01|4:-0.0
chr11	68685016	931506	G	A	.	.	ALLELEID=920301;CLNDN=Epilepsy,_familial_temporal_lobe,_8;CLNDISDB=MONDO:MONDO:0014650,MedGen:C4225318,OMIM:616461;CLNHGVS=NC_000011.10:g.68685016G>A;CLNREVSTAT=criteria_provided,_single_submitter;CLNSIG=Uncertain_significance;CLNVC=single_nucleotide_variant;CLNVCSO=SO:0001483;GENEINFO=GAL:51083;MC=SO:0001627|intron_variant;ORIGIN=0;Pangolin=ENSG00000069482.7|-12:0.01|-12:-0.0
chr11	68685592	642760	AG	A	.	.	ALLELEID=650389;CLNDN=Epilepsy,_familial_temporal_lobe,_8;CLNDISDB=MONDO:MONDO:0014650,MedGen:C4225318,OMIM:616461;CLNHGVS=NC_000011.10:g.68685594del;CLNREVSTAT=criteria_provided,_single_submitter;CLNSIG=Uncertain_significance;CLNVC=Deletion;CLNVCSO=SO:0000159;GENEINFO=GAL:51083;ORIGIN=1;RS=1594273885;Pangolin=ENSG00000069482.7|3:0.6|2:-0.7
chr11	68685603	999759	A	G	.	.	ALLELEID=994750;CLNDN=Epilepsy,_familial_temporal_lobe,_8;CLNDISDB=MONDO:MONDO:0014650,MedGen:C4225318,OMIM:616461;CLNHGVS=NC_000011.10:g.68685603A>G;CLNREVSTAT=criteria_provided,_single_submitter;CLNSIG=Uncertain_significance;CLNVC=single_nucleotide_variant;CLNVCSO=SO:0001483;GENEINFO=GAL:51083;MC=SO:0001583|missense_variant;ORIGIN=1;Pangolin=ENSG00000069482.7|-9:0.04|7:-0.0
chr11	68688012	578366	A	G	.	.	AF_EXAC=3e-05;ALLELEID=567480;CLNDN=Epilepsy,_familial_temporal_lobe,_8;CLNDISDB=MONDO:MONDO:0014650,MedGen:C4225318,OMIM:616461;CLNHGVS=NC_000011.10:g.68688012A>G;CLNREVSTAT=criteria_provided,_single_submitter;CLNSIG=Uncertain_significance;CLNVC=single_nucleotide_variant;CLNVCSO=SO:0001483;GENEINFO=GAL:51083;MC=SO:0001574|splice_acceptor_variant;ORIGIN=1;RS=762777313;Pangolin=ENSG00000069482.7|21:0.71|2:-0.92
chr11	68688017	542525	C	T	.	.	AF_ESP=0.00015;AF_EXAC=3e-05;ALLELEID=526456;CLNDN=Epilepsy,_familial_temporal_lobe,_8;CLNDISDB=MONDO:MONDO:0014650,MedGen:C4225318,OMIM:616461;CLNHGVS=NC_000011.10:g.68688017C>T;CLNREVSTAT=criteria_provided,_single_submitter;CLNSIG=Uncertain_significance;CLNVC=single_nucleotide_variant;CLNVCSO=SO:0001483;GENEINFO=GAL:51083;MC=SO:0001583|missense_variant;ORIGIN=1;RS=374472664;Pangolin=ENSG00000069482.7|16:0.25|-3:-0.07
chr11	68688043	644385	G	A	.	.	AF_ESP=0.00023;AF_EXAC=0.00016;ALLELEID=640391;CLNDN=Epilepsy,_familial_temporal_lobe,_8;CLNDISDB=MONDO:MONDO:0014650,MedGen:C4225318,OMIM:616461;CLNHGVS=NC_000011.10:g.68688043G>A;CLNREVSTAT=criteria_provided,_single_submitter;CLNSIG=Uncertain_significance;CLNVC=single_nucleotide_variant;CLNVCSO=SO:0001483;GENEINFO=GAL:51083;MC=SO:0001583|missense_variant;ORIGIN=1;RS=149894151;Pangolin=ENSG00000069482.7|-29:0.0|-10:-0.03
chr11	68688055	571157	C	T	.	.	AF_EXAC=2e-05;AF_TGP=0.0002;ALLELEID=567485;CLNDN=Epilepsy,_familial_temporal_lobe,_8;CLNDISDB=MONDO:MONDO:0014650,MedGen:C4225318,OMIM:616461;CLNHGVS=NC_000011.10:g.68688055C>T;CLNREVSTAT=criteria_provided,_single_submitter;CLNSIG=Uncertain_significance;CLNVC=single_nucleotide_variant;CLNVCSO=SO:0001483;GENEINFO=GAL:51083;MC=SO:0001583|missense_variant;ORIGIN=1;RS=527905700;Pangolin=ENSG00000069482.7|45:0.0|-22:-0.01
chr11	68688068	863573	G	A	.	.	ALLELEID=838919;CLNDN=Epilepsy,_familial_temporal_lobe,_8;CLNDISDB=MONDO:MONDO:0014650,MedGen:C4225318,OMIM:616461;CLNHGVS=NC_000011.10:g.68688068G>A;CLNREVSTAT=criteria_provided,_single_submitter;CLNSIG=Uncertain_significance;CLNVC=single_nucleotide_variant;CLNVCSO=SO:0001483;GENEINFO=GAL:51083;MC=SO:0001583|missense_variant;ORIGIN=1;Pangolin=ENSG00000069482.7|-35:0.0|32:-0.01
chr11	68688076	542524	C	T	.	.	AF_EXAC=0.00012;AF_TGP=0.0002;ALLELEID=526993;CLNDN=Epilepsy,_familial_temporal_lobe,_8;CLNDISDB=MONDO:MONDO:0014650,MedGen:C4225318,OMIM:616461;CLNHGVS=NC_000011.10:g.68688076C>T;CLNREVSTAT=criteria_provided,_single_submitter;CLNSIG=Uncertain_significance;CLNVC=single_nucleotide_variant;CLNVCSO=SO:0001483;GENEINFO=GAL:51083;MC=SO:0001583|missense_variant;ORIGIN=1;RS=200075890;Pangolin=ENSG00000069482.7|-43:0.0|-43:-0.01
chr11	68688077	1039520	G	C	.	.	ALLELEID=1030483;CLNDN=Epilepsy,_familial_temporal_lobe,_8;CLNDISDB=MONDO:MONDO:0014650,MedGen:C4225318,OMIM:616461;CLNHGVS=NC_000011.10:g.68688077G>C;CLNREVSTAT=criteria_provided,_single_submitter;CLNSIG=Uncertain_significance;CLNVC=single_nucleotide_variant;CLNVCSO=SO:0001483;GENEINFO=GAL:51083;MC=SO:0001583|missense_variant;ORIGIN=1;Pangolin=ENSG00000069482.7|-44:0.0|-44:-0.0
chr11	68688079	1018689	C	T	.	.	ALLELEID=1009934;CLNDN=Epilepsy,_familial_temporal_lobe,_8;CLNDISDB=MONDO:MONDO:0014650,MedGen:C4225318,OMIM:616461;CLNHGVS=NC_000011.10:g.68688079C>T;CLNREVSTAT=criteria_provided,_single_submitter;CLNSIG=Uncertain_significance;CLNVC=single_nucleotide_variant;CLNVCSO=SO:0001483;GENEINFO=GAL:51083;MC=SO:0001583|missense_variant;ORIGIN=1;Pangolin=ENSG00000069482.7|-46:0.0|-46:-0.0
chr11	68688082	475911	G	A	.	.	AF_EXAC=1e-05;AF_TGP=0.0002;ALLELEID=461590;CLNDN=Epilepsy,_familial_temporal_lobe,_8;CLNDISDB=MONDO:MONDO:0014650,MedGen:C4225318,OMIM:616461;CLNHGVS=NC_000011.10:g.68688082G>A;CLNREVSTAT=criteria_provided,_single_submitter;CLNSIG=Uncertain_significance;CLNVC=single_nucleotide_variant;CLNVCSO=SO:0001483;GENEINFO=GAL:51083;MC=SO:0001583|missense_variant;ORIGIN=1;RS=571107777;Pangolin=ENSG00000069482.7|18:0.0|-49:-0.01
chr11	68688093	1051811	G	A	.	.	ALLELEID=1047478;CLNDN=Epilepsy,_familial_temporal_lobe,_8;CLNDISDB=MONDO:MONDO:0014650,MedGen:C4225318,OMIM:616461;CLNHGVS=NC_000011.10:g.68688093G>A;CLNREVSTAT=criteria_provided,_single_submitter;CLNSIG=Uncertain_significance;CLNVC=single_nucleotide_variant;CLNVCSO=SO:0001483;GENEINFO=GAL:51083;MC=SO:0001583|missense_variant;ORIGIN=1;Pangolin=ENSG00000069482.7|7:0.0|7:-0.0
chr11	68688103	851157	G	A	.	.	ALLELEID=851459;CLNDN=Epilepsy,_familial_temporal_lobe,_8;CLNDISDB=MONDO:MONDO:0014650,MedGen:C4225318,OMIM:616461;CLNHGVS=NC_000011.10:g.68688103G>A;CLNREVSTAT=criteria_provided,_single_submitter;CLNSIG=Uncertain_significance;CLNVC=single_nucleotide_variant;CLNVCSO=SO:0001483;GENEINFO=GAL:51083;MC=SO:0001627|intron_variant;ORIGIN=1;Pangolin=ENSG00000069482.7|-3:0.0|-3:-0.01
chr11	68688103	1027299	G	C	.	.	ALLELEID=1009935;CLNDN=Epilepsy,_familial_temporal_lobe,_8;CLNDISDB=MONDO:MONDO:0014650,MedGen:C4225318,OMIM:616461;CLNHGVS=NC_000011.10:g.68688103G>C;CLNREVSTAT=criteria_provided,_single_submitter;CLNSIG=Uncertain_significance;CLNVC=single_nucleotide_variant;CLNVCSO=SO:0001483;GENEINFO=GAL:51083;MC=SO:0001627|intron_variant;ORIGIN=1;Pangolin=ENSG00000069482.7|31:0.0|-3:-0.02
chr11	68688888	475912	G	A	.	.	AF_EXAC=3e-05;ALLELEID=461426;CLNDN=Epilepsy,_familial_temporal_lobe,_8;CLNDISDB=MONDO:MONDO:0014650,MedGen:C4225318,OMIM:616461;CLNHGVS=NC_000011.10:g.68688888G>A;CLNREVSTAT=criteria_provided,_single_submitter;CLNSIG=Uncertain_significance;CLNVC=single_nucleotide_variant;CLNVCSO=SO:0001483;GENEINFO=GAL:51083;MC=SO:0001583|missense_variant;ORIGIN=1;RS=778530092;Pangolin=ENSG00000069482.7|39:0.0|38:-0.06
chr11	68688888	1043494	G	T	.	.	ALLELEID=1030484;CLNDN=Epilepsy,_familial_temporal_lobe,_8;CLNDISDB=MONDO:MONDO:0014650,MedGen:C4225318,OMIM:616461;CLNHGVS=NC_000011.10:g.68688888G>T;CLNREVSTAT=criteria_provided,_single_submitter;CLNSIG=Uncertain_significance;CLNVC=single_nucleotide_variant;CLNVCSO=SO:0001483;GENEINFO=GAL:51083;MC=SO:0001583|missense_variant;ORIGIN=1;Pangolin=ENSG00000069482.7|39:0.0|38:-0.06
chr11	68688916	872448	G	T	.	.	ALLELEID=859902;CLNDN=not_provided;CLNDISDB=MedGen:CN517202;CLNHGVS=NC_000011.10:g.68688916G>T;CLNREVSTAT=criteria_provided,_single_submitter;CLNSIG=Uncertain_significance;CLNVC=single_nucleotide_variant;CLNVCSO=SO:0001483;GENEINFO=GAL:51083;MC=SO:0001583|missense_variant;ORIGIN=1;Pangolin=ENSG00000069482.7|11:0.01|10:-0.02
chr11	68690926	851392	C	T	.	.	ALLELEID=838920;CLNDN=Epilepsy,_familial_temporal_lobe,_8;CLNDISDB=MONDO:MONDO:0014650,MedGen:C4225318,OMIM:616461;CLNHGVS=NC_000011.10:g.68690926C>T;CLNREVSTAT=criteria_provided,_single_submitter;CLNSIG=Uncertain_significance;CLNVC=single_nucleotide_variant;CLNVCSO=SO:0001483;GENEINFO=GAL:51083;MC=SO:0001583|missense_variant;ORIGIN=1;Pangolin=ENSG00000069482.7|-9:0.02|-30:-0.0
chr11	68690931	864078	G	A	.	.	ALLELEID=838921;CLNDN=Epilepsy,_familial_temporal_lobe,_8;CLNDISDB=MONDO:MONDO:0014650,MedGen:C4225318,OMIM:616461;CLNHGVS=NC_000011.10:g.68690931G>A;CLNREVSTAT=criteria_provided,_single_submitter;CLNSIG=Uncertain_significance;CLNVC=single_nucleotide_variant;CLNVCSO=SO:0001483;GENEINFO=GAL:51083;MC=SO:0001583|missense_variant;ORIGIN=1;Pangolin=ENSG00000069482.7|28:0.0|-14:-0.0
chr11	68690931	983369	G	C	.	.	ALLELEID=971446;CLNDN=Seizures;CLNDISDB=Human_Phenotype_Ontology:HP:0001250,Human_Phenotype_Ontology:HP:0001275,Human_Phenotype_Ontology:HP:0001303,Human_Phenotype_Ontology:HP:0002125,Human_Phenotype_Ontology:HP:0002182,Human_Phenotype_Ontology:HP:0002279,Human_Phenotype_Ontology:HP:0002306,Human_Phenotype_Ontology:HP:0002348,Human_Phenotype_Ontology:HP:0002391,Human_Phenotype_Ontology:HP:0002417,Human_Phenotype_Ontology:HP:0002430,Human_Phenotype_Ontology:HP:0002431,Human_Phenotype_Ontology:HP:0002432,Human_Phenotype_Ontology:HP:0002434,Human_Phenotype_Ontology:HP:0002437,Human_Phenotype_Ontology:HP:0002466,Human_Phenotype_Ontology:HP:0002479,Human_Phenotype_Ontology:HP:0002794,Human_Phenotype_Ontology:HP:0006997,Human_Phenotype_Ontology:HP:0010520,MedGen:C0036572;CLNHGVS=NC_000011.10:g.68690931G>C;CLNREVSTAT=criteria_provided,_single_submitter;CLNSIG=Uncertain_significance;CLNVC=single_nucleotide_variant;CLNVCSO=SO:0001483;GENEINFO=GAL:51083;MC=SO:0001583|missense_variant;ORIGIN=1;Pangolin=ENSG00000069482.7|-35:0.0|-14:-0.05
chr11	68690950	837648	C	G	.	.	ALLELEID=838922;CLNDN=Epilepsy,_familial_temporal_lobe,_8;CLNDISDB=MONDO:MONDO:0014650,MedGen:C4225318,OMIM:616461;CLNHGVS=NC_000011.10:g.68690950C>G;CLNREVSTAT=criteria_provided,_single_submitter;CLNSIG=Uncertain_significance;CLNVC=single_nucleotide_variant;CLNVCSO=SO:0001483;GENEINFO=GAL:51083;MC=SO:0001583|missense_variant;ORIGIN=1;Pangolin=ENSG00000069482.7|-33:0.04|-31:-0.0
chr11	68690952	1021546	G	A	.	.	ALLELEID=1009936;CLNDN=Epilepsy,_familial_temporal_lobe,_8;CLNDISDB=MONDO:MONDO:0014650,MedGen:C4225318,OMIM:616461;CLNHGVS=NC_000011.10:g.68690952G>A;CLNREVSTAT=criteria_provided,_single_submitter;CLNSIG=Uncertain_significance;CLNVC=single_nucleotide_variant;CLNVCSO=SO:0001483;GENEINFO=GAL:51083;MC=SO:0001583|missense_variant;ORIGIN=1;Pangolin=ENSG00000069482.7|-35:0.01|-35:-0.01
chr11	68690955	969501	G	A	.	.	ALLELEID=956639;CLNDN=Epilepsy,_familial_temporal_lobe,_8;CLNDISDB=MONDO:MONDO:0014650,MedGen:C4225318,OMIM:616461;CLNHGVS=NC_000011.10:g.68690955G>A;CLNREVSTAT=criteria_provided,_single_submitter;CLNSIG=Uncertain_significance;CLNVC=single_nucleotide_variant;CLNVCSO=SO:0001483;GENEINFO=GAL:51083;MC=SO:0001583|missense_variant;ORIGIN=1;Pangolin=ENSG00000069482.7|-36:0.0|-38:-0.01
chr11	68690980	951663	G	A	.	.	ALLELEID=926369;CLNDN=Epilepsy,_familial_temporal_lobe,_8;CLNDISDB=MONDO:MONDO:0014650,MedGen:C4225318,OMIM:616461;CLNHGVS=NC_000011.10:g.68690980G>A;CLNREVSTAT=criteria_provided,_single_submitter;CLNSIG=Uncertain_significance;CLNVC=single_nucleotide_variant;CLNVCSO=SO:0001483;GENEINFO=GAL:51083;MC=SO:0001583|missense_variant;ORIGIN=1;Pangolin=ENSG00000069482.7|22:0.0|0:-0.0
chr11	68690983	940511	C	T	.	.	ALLELEID=935756;CLNDN=Epilepsy,_familial_temporal_lobe,_8;CLNDISDB=MONDO:MONDO:0014650,MedGen:C4225318,OMIM:616461;CLNHGVS=NC_000011.10:g.68690983C>T;CLNREVSTAT=criteria_provided,_single_submitter;CLNSIG=Uncertain_significance;CLNVC=single_nucleotide_variant;CLNVCSO=SO:0001483;GENEINFO=GAL:51083;MC=SO:0001583|missense_variant;ORIGIN=1;Pangolin=ENSG00000069482.7|-3:0.0|19:-0.0
chr11	68757673	834217	A	G	.	.	ALLELEID=838923;CLNDN=Carnitine_palmitoyltransferase_1A_deficiency;CLNDISDB=MONDO:MONDO:0009705,MedGen:C1829703,OMIM:255120,Orphanet:ORPHA156;CLNHGVS=NC_000011.10:g.68757673A>G;CLNREVSTAT=criteria_provided,_single_submitter;CLNSIG=Uncertain_significance;CLNVC=single_nucleotide_variant;CLNVCSO=SO:0001483;GENEINFO=CPT1A:1374;MC=SO:0001583|missense_variant,SO:0001627|intron_variant;ORIGIN=1;Pangolin=ENSG00000110090.13|-25:0.02|-11:-0.02
chr11	68757723	960747	T	A	.	.	ALLELEID=947640;CLNDN=Carnitine_palmitoyltransferase_1A_deficiency;CLNDISDB=MONDO:MONDO:0009705,MedGen:C1829703,OMIM:255120,Orphanet:ORPHA156;CLNHGVS=NC_000011.10:g.68757723T>A;CLNREVSTAT=criteria_provided,_single_submitter;CLNSIG=Uncertain_significance;CLNVC=single_nucleotide_variant;CLNVCSO=SO:0001483;GENEINFO=CPT1A:1374;MC=SO:0001583|missense_variant,SO:0001627|intron_variant;ORIGIN=1;Pangolin=ENSG00000110090.13|-13:0.0|7:-0.07
chr11	68757728	1051841	A	C	.	.	ALLELEID=1047479;CLNDN=Carnitine_palmitoyltransferase_1A_deficiency;CLNDISDB=MONDO:MONDO:0009705,MedGen:C1829703,OMIM:255120,Orphanet:ORPHA156;CLNHGVS=NC_000011.10:g.68757728A>C;CLNREVSTAT=criteria_provided,_single_submitter;CLNSIG=Uncertain_significance;CLNVC=single_nucleotide_variant;CLNVCSO=SO:0001483;GENEINFO=CPT1A:1374;MC=SO:0001583|missense_variant,SO:0001627|intron_variant;ORIGIN=1;Pangolin=ENSG00000110090.13|-1:0.01|2:-0.09
chr11	68757731	553739	C	T	.	.	ALLELEID=546929;CLNDN=Carnitine_palmitoyltransferase_1A_deficiency;CLNDISDB=MONDO:MONDO:0009705,MedGen:C1829703,OMIM:255120,Orphanet:ORPHA156;CLNHGVS=NC_000011.10:g.68757731C>T;CLNREVSTAT=criteria_provided,_single_submitter;CLNSIG=Uncertain_significance;CLNVC=single_nucleotide_variant;CLNVCSO=SO:0001483;GENEINFO=CPT1A:1374;MC=SO:0001574|splice_acceptor_variant,SO:0001627|intron_variant;ORIGIN=0;RS=1555226004;Pangolin=ENSG00000110090.13|-2:0.49|-1:-0.75
chr11	68759560	991519	C	T	.	.	ALLELEID=979114;CLNDN=Carnitine_palmitoyltransferase_1A_deficiency;CLNDISDB=MONDO:MONDO:0009705,MedGen:C1829703,OMIM:255120,Orphanet:ORPHA156;CLNHGVS=NC_000011.10:g.68759560C>T;CLNREVSTAT=no_assertion_criteria_provided;CLNSIG=Uncertain_significance;CLNVC=single_nucleotide_variant;CLNVCSO=SO:0001483;GENEINFO=CPT1A:1374;MC=SO:0001627|intron_variant;ORIGIN=1;Pangolin=ENSG00000110090.13|6:0.0|5:-0.01
chr11	68759565	515758	A	G	.	.	AF_EXAC=1e-05;ALLELEID=504343;CLNDN=Carnitine_palmitoyltransferase_1A_deficiency|not_specified;CLNDISDB=MONDO:MONDO:0009705,MedGen:C1829703,OMIM:255120,Orphanet:ORPHA156|MedGen:CN169374;CLNHGVS=NC_000011.10:g.68759565A>G;CLNREVSTAT=criteria_provided,_conflicting_interpretations;CLNSIG=Conflicting_interpretations_of_pathogenicity;CLNSIGCONF=Likely_benign(1),Uncertain_significance(1);CLNVC=single_nucleotide_variant;CLNVCSO=SO:0001483;GENEINFO=CPT1A:1374;MC=SO:0001627|intron_variant;ORIGIN=1;RS=755308448;Pangolin=ENSG00000110090.13|4:0.0|0:-0.0
chr11	68759569	991520	C	T	.	.	ALLELEID=979115;CLNDN=Carnitine_palmitoyltransferase_1A_deficiency|not_provided;CLNDISDB=MONDO:MONDO:0009705,MedGen:C1829703,OMIM:255120,Orphanet:ORPHA156|MedGen:CN517202;CLNHGVS=NC_000011.10:g.68759569C>T;CLNREVSTAT=no_assertion_criteria_provided;CLNSIG=Uncertain_significance;CLNVC=single_nucleotide_variant;CLNVCSO=SO:0001483;GENEINFO=CPT1A:1374;MC=SO:0001819|synonymous_variant;ORIGIN=1;Pangolin=ENSG00000110090.13|-4:0.1|0:-0.03
chr11	68759606	194835	T	C	.	.	AF_ESP=0.00208;AF_EXAC=0.0018;AF_TGP=0.0008;ALLELEID=191998;CLNDN=Carnitine_palmitoyltransferase_1A_deficiency|not_provided;CLNDISDB=MONDO:MONDO:0009705,MedGen:C1829703,OMIM:255120,Orphanet:ORPHA156|MedGen:CN517202;CLNHGVS=NC_000011.10:g.68759606T>C;CLNREVSTAT=criteria_provided,_conflicting_interpretations;CLNSIG=Conflicting_interpretations_of_pathogenicity;CLNSIGCONF=Likely_benign(1),Uncertain_significance(1);CLNVC=single_nucleotide_variant;CLNVCSO=SO:0001483;GENEINFO=CPT1A:1374;MC=SO:0001583|missense_variant;ORIGIN=1;RS=151271754;Pangolin=ENSG00000110090.13|-37:0.0|-20:-0.0
chr11	68760219	1018533	A	G	.	.	ALLELEID=1009937;CLNDN=Carnitine_palmitoyltransferase_1A_deficiency;CLNDISDB=MONDO:MONDO:0009705,MedGen:C1829703,OMIM:255120,Orphanet:ORPHA156;CLNHGVS=NC_000011.10:g.68760219A>G;CLNREVSTAT=criteria_provided,_single_submitter;CLNSIG=Uncertain_significance;CLNVC=single_nucleotide_variant;CLNVCSO=SO:0001483;GENEINFO=CPT1A:1374;MC=SO:0001627|intron_variant;ORIGIN=1;Pangolin=ENSG00000110090.13|37:0.57|6:-0.04
chr11	68760225	377755	C	T	.	.	AF_ESP=0.00069;ALLELEID=372369;CLNDN=Carnitine_palmitoyltransferase_1A_deficiency|not_specified;CLNDISDB=MONDO:MONDO:0009705,MedGen:C1829703,OMIM:255120,Orphanet:ORPHA156|MedGen:CN169374;CLNHGVS=NC_000011.10:g.68760225C>T;CLNREVSTAT=criteria_provided,_conflicting_interpretations;CLNSIG=Conflicting_interpretations_of_pathogenicity;CLNSIGCONF=Likely_benign(1),Uncertain_significance(1);CLNVC=single_nucleotide_variant;CLNVCSO=SO:0001483;GENEINFO=CPT1A:1374;MC=SO:0001819|synonymous_variant;ORIGIN=1;RS=150792109;Pangolin=ENSG00000110090.13|31:0.68|0:-0.07
chr11	68760243	861268	G	T	.	.	ALLELEID=838924;CLNDN=Carnitine_palmitoyltransferase_1A_deficiency;CLNDISDB=MONDO:MONDO:0009705,MedGen:C1829703,OMIM:255120,Orphanet:ORPHA156;CLNHGVS=NC_000011.10:g.68760243G>T;CLNREVSTAT=criteria_provided,_single_submitter;CLNSIG=Uncertain_significance;CLNVC=single_nucleotide_variant;CLNVCSO=SO:0001483;GENEINFO=CPT1A:1374;MC=SO:0001583|missense_variant;ORIGIN=1;Pangolin=ENSG00000110090.13|13:0.13|-18:-0.01
chr11	68761528	991521	G	C	.	.	ALLELEID=979116;CLNDN=Carnitine_palmitoyltransferase_1A_deficiency;CLNDISDB=MONDO:MONDO:0009705,MedGen:C1829703,OMIM:255120,Orphanet:ORPHA156;CLNHGVS=NC_000011.10:g.68761528G>C;CLNREVSTAT=no_assertion_criteria_provided;CLNSIG=Uncertain_significance;CLNVC=single_nucleotide_variant;CLNVCSO=SO:0001483;GENEINFO=CPT1A:1374;MC=SO:0001627|intron_variant;ORIGIN=1;Pangolin=ENSG00000110090.13|7:0.0|3:-0.0
chr11	68761570	591012	T	C	.	.	ALLELEID=582006;CLNDN=not_provided;CLNDISDB=MedGen:CN517202;CLNHGVS=NC_000011.10:g.68761570T>C;CLNREVSTAT=no_assertion_criteria_provided;CLNSIG=Uncertain_significance;CLNVC=single_nucleotide_variant;CLNVCSO=SO:0001483;GENEINFO=CPT1A:1374;MC=SO:0001583|missense_variant;ORIGIN=1;RS=1566339751;Pangolin=ENSG00000110090.13|-39:0.0|-35:-0.0
chr11	68761593	864828	A	G	.	.	ALLELEID=838925;CLNDN=Carnitine_palmitoyltransferase_1A_deficiency;CLNDISDB=MONDO:MONDO:0009705,MedGen:C1829703,OMIM:255120,Orphanet:ORPHA156;CLNHGVS=NC_000011.10:g.68761593A>G;CLNREVSTAT=criteria_provided,_single_submitter;CLNSIG=Uncertain_significance;CLNVC=single_nucleotide_variant;CLNVCSO=SO:0001483;GENEINFO=CPT1A:1374;MC=SO:0001583|missense_variant;ORIGIN=1;Pangolin=ENSG00000110090.13|42:0.0|2:-0.0
chr11	68761656	856081	G	A	.	.	ALLELEID=838926;CLNDN=Carnitine_palmitoyltransferase_1A_deficiency;CLNDISDB=MONDO:MONDO:0009705,MedGen:C1829703,OMIM:255120,Orphanet:ORPHA156;CLNHGVS=NC_000011.10:g.68761656G>A;CLNREVSTAT=criteria_provided,_single_submitter;CLNSIG=Uncertain_significance;CLNVC=single_nucleotide_variant;CLNVCSO=SO:0001483;GENEINFO=CPT1A:1374;MC=SO:0001583|missense_variant;ORIGIN=1;Pangolin=ENSG00000110090.13|31:0.0|31:-0.0
chr11	68761662	991522	T	C	.	.	ALLELEID=979117;CLNDN=Carnitine_palmitoyltransferase_1A_deficiency;CLNDISDB=MONDO:MONDO:0009705,MedGen:C1829703,OMIM:255120,Orphanet:ORPHA156;CLNHGVS=NC_000011.10:g.68761662T>C;CLNREVSTAT=no_assertion_criteria_provided;CLNSIG=Uncertain_significance;CLNVC=single_nucleotide_variant;CLNVCSO=SO:0001483;GENEINFO=CPT1A:1374;MC=SO:0001583|missense_variant;ORIGIN=1;Pangolin=ENSG00000110090.13|25:0.0|25:-0.0
chr11	68761686	934885	A	G	.	.	ALLELEID=935757;CLNDN=Carnitine_palmitoyltransferase_1A_deficiency;CLNDISDB=MONDO:MONDO:0009705,MedGen:C1829703,OMIM:255120,Orphanet:ORPHA156;CLNHGVS=NC_000011.10:g.68761686A>G;CLNREVSTAT=criteria_provided,_single_submitter;CLNSIG=Uncertain_significance;CLNVC=single_nucleotide_variant;CLNVCSO=SO:0001483;GENEINFO=CPT1A:1374;MC=SO:0001583|missense_variant;ORIGIN=1;Pangolin=ENSG00000110090.13|1:0.01|-8:-0.0
chr11	68762628	960447	G	A	.	.	ALLELEID=947641;CLNDN=Carnitine_palmitoyltransferase_1A_deficiency;CLNDISDB=MONDO:MONDO:0009705,MedGen:C1829703,OMIM:255120,Orphanet:ORPHA156;CLNHGVS=NC_000011.10:g.68762628G>A;CLNREVSTAT=criteria_provided,_single_submitter;CLNSIG=Uncertain_significance;CLNVC=single_nucleotide_variant;CLNVCSO=SO:0001483;GENEINFO=CPT1A:1374;MC=SO:0001583|missense_variant;ORIGIN=1;Pangolin=ENSG00000110090.13|-6:0.0|-1:-0.0
chr11	68762637	969585	G	A	.	.	ALLELEID=956640;CLNDN=Carnitine_palmitoyltransferase_1A_deficiency;CLNDISDB=MONDO:MONDO:0009705,MedGen:C1829703,OMIM:255120,Orphanet:ORPHA156;CLNHGVS=NC_000011.10:g.68762637G>A;CLNREVSTAT=criteria_provided,_single_submitter;CLNSIG=Uncertain_significance;CLNVC=single_nucleotide_variant;CLNVCSO=SO:0001483;GENEINFO=CPT1A:1374;MC=SO:0001583|missense_variant;ORIGIN=1;Pangolin=ENSG00000110090.13|1:0.0|-10:-0.0
chr11	68762652	965596	C	T	.	.	ALLELEID=956641;CLNDN=Carnitine_palmitoyltransferase_1A_deficiency;CLNDISDB=MONDO:MONDO:0009705,MedGen:C1829703,OMIM:255120,Orphanet:ORPHA156;CLNHGVS=NC_000011.10:g.68762652C>T;CLNREVSTAT=criteria_provided,_single_submitter;CLNSIG=Uncertain_significance;CLNVC=single_nucleotide_variant;CLNVCSO=SO:0001483;GENEINFO=CPT1A:1374;MC=SO:0001583|missense_variant;ORIGIN=1;Pangolin=ENSG00000110090.13|-2:0.0|-25:-0.0
chr11	68762662	990106	C	T	.	.	ALLELEID=979118;CLNDN=Carnitine_palmitoyltransferase_1A_deficiency;CLNDISDB=MONDO:MONDO:0009705,MedGen:C1829703,OMIM:255120,Orphanet:ORPHA156;CLNHGVS=NC_000011.10:g.68762662C>T;CLNREVSTAT=no_assertion_criteria_provided;CLNSIG=Uncertain_significance;CLNVC=single_nucleotide_variant;CLNVCSO=SO:0001483;GENEINFO=CPT1A:1374;MC=SO:0001583|missense_variant;ORIGIN=1;Pangolin=ENSG00000110090.13|-35:0.0|-40:-0.0
chr11	68762709	971366	C	T	.	.	ALLELEID=956642;CLNDN=Carnitine_palmitoyltransferase_1A_deficiency;CLNDISDB=MONDO:MONDO:0009705,MedGen:C1829703,OMIM:255120,Orphanet:ORPHA156;CLNHGVS=NC_000011.10:g.68762709C>T;CLNREVSTAT=criteria_provided,_single_submitter;CLNSIG=Uncertain_significance;CLNVC=single_nucleotide_variant;CLNVCSO=SO:0001483;GENEINFO=CPT1A:1374;MC=SO:0001583|missense_variant;ORIGIN=1;Pangolin=ENSG00000110090.13|-3:0.0|-5:-0.0
chr11	68762732	439553	C	T	.	.	AF_EXAC=5e-05;AF_TGP=0.0004;ALLELEID=433458;CLNDN=Carnitine_palmitoyltransferase_1A_deficiency|not_provided;CLNDISDB=MONDO:MONDO:0009705,MedGen:C1829703,OMIM:255120,Orphanet:ORPHA156|MedGen:CN517202;CLNHGVS=NC_000011.10:g.68762732C>T;CLNREVSTAT=criteria_provided,_conflicting_interpretations;CLNSIG=Conflicting_interpretations_of_pathogenicity;CLNSIGCONF=Likely_benign(1),Uncertain_significance(1);CLNVC=single_nucleotide_variant;CLNVCSO=SO:0001483;CLNVI=ARUP_Laboratories,_Molecular_Genetics_and_Genomics,ARUP_Laboratories:149295;GENEINFO=CPT1A:1374;MC=SO:0001819|synonymous_variant;ORIGIN=1;RS=61731905;Pangolin=ENSG00000110090.13|29:0.0|-1:-0.0
chr11	68773285	849433	G	A	.	.	ALLELEID=838927;CLNDN=Carnitine_palmitoyltransferase_1A_deficiency;CLNDISDB=MONDO:MONDO:0009705,MedGen:C1829703,OMIM:255120,Orphanet:ORPHA156;CLNHGVS=NC_000011.10:g.68773285G>A;CLNREVSTAT=criteria_provided,_single_submitter;CLNSIG=Uncertain_significance;CLNVC=single_nucleotide_variant;CLNVCSO=SO:0001483;GENEINFO=CPT1A:1374;MC=SO:0001583|missense_variant;ORIGIN=1;Pangolin=ENSG00000110090.13|-20:0.0|-20:-0.0
chr11	68773301	990107	G	A	.	.	ALLELEID=979119;CLNDN=Carnitine_palmitoyltransferase_1A_deficiency;CLNDISDB=MONDO:MONDO:0009705,MedGen:C1829703,OMIM:255120,Orphanet:ORPHA156;CLNHGVS=NC_000011.10:g.68773301G>A;CLNREVSTAT=no_assertion_criteria_provided;CLNSIG=Uncertain_significance;CLNVC=single_nucleotide_variant;CLNVCSO=SO:0001483;GENEINFO=CPT1A:1374;MC=SO:0001819|synonymous_variant;ORIGIN=1;Pangolin=ENSG00000110090.13|-36:0.0|46:-0.02
chr11	68773303	840795	C	A	.	.	ALLELEID=838928;CLNDN=Carnitine_palmitoyltransferase_1A_deficiency;CLNDISDB=MONDO:MONDO:0009705,MedGen:C1829703,OMIM:255120,Orphanet:ORPHA156;CLNHGVS=NC_000011.10:g.68773303C>A;CLNREVSTAT=criteria_provided,_single_submitter;CLNSIG=Uncertain_significance;CLNVC=single_nucleotide_variant;CLNVCSO=SO:0001483;GENEINFO=CPT1A:1374;MC=SO:0001583|missense_variant;ORIGIN=1;Pangolin=ENSG00000110090.13|-38:0.0|44:-0.02
chr11	68773311	940707	C	A	.	.	ALLELEID=935758;CLNDN=Carnitine_palmitoyltransferase_1A_deficiency;CLNDISDB=MONDO:MONDO:0009705,MedGen:C1829703,OMIM:255120,Orphanet:ORPHA156;CLNHGVS=NC_000011.10:g.68773311C>A;CLNREVSTAT=criteria_provided,_single_submitter;CLNSIG=Uncertain_significance;CLNVC=single_nucleotide_variant;CLNVCSO=SO:0001483;GENEINFO=CPT1A:1374;MC=SO:0001583|missense_variant;ORIGIN=1;Pangolin=ENSG00000110090.13|36:0.0|-46:-0.0
chr11	68773330	1053265	T	C	.	.	ALLELEID=1047480;CLNDN=Carnitine_palmitoyltransferase_1A_deficiency;CLNDISDB=MONDO:MONDO:0009705,MedGen:C1829703,OMIM:255120,Orphanet:ORPHA156;CLNHGVS=NC_000011.10:g.68773330T>C;CLNREVSTAT=criteria_provided,_single_submitter;CLNSIG=Uncertain_significance;CLNVC=single_nucleotide_variant;CLNVCSO=SO:0001483;GENEINFO=CPT1A:1374;MC=SO:0001583|missense_variant;ORIGIN=1;Pangolin=ENSG00000110090.13|17:0.0|17:-0.01
chr11	68773341	591230	C	T	.	.	ALLELEID=582223;CLNDN=not_provided;CLNDISDB=MedGen:CN517202;CLNHGVS=NC_000011.10:g.68773341C>T;CLNREVSTAT=no_assertion_criteria_provided;CLNSIG=Uncertain_significance;CLNVC=single_nucleotide_variant;CLNVCSO=SO:0001483;GENEINFO=CPT1A:1374;MC=SO:0001583|missense_variant;ORIGIN=1;RS=1566348991;Pangolin=ENSG00000110090.13|6:0.05|1:-0.0
chr11	68773351	646226	C	T	.	.	AF_EXAC=1e-05;ALLELEID=640393;CLNDN=Carnitine_palmitoyltransferase_1A_deficiency;CLNDISDB=MONDO:MONDO:0009705,MedGen:C1829703,OMIM:255120,Orphanet:ORPHA156;CLNHGVS=NC_000011.10:g.68773351C>T;CLNREVSTAT=criteria_provided,_single_submitter;CLNSIG=Uncertain_significance;CLNVC=single_nucleotide_variant;CLNVCSO=SO:0001483;GENEINFO=CPT1A:1374;MC=SO:0001583|missense_variant;ORIGIN=1;RS=764692013;Pangolin=ENSG00000110090.13|-4:0.02|-4:-0.0
chr11	68773352	990108	G	A	.	.	ALLELEID=979120;CLNDN=Carnitine_palmitoyltransferase_1A_deficiency;CLNDISDB=MONDO:MONDO:0009705,MedGen:C1829703,OMIM:255120,Orphanet:ORPHA156;CLNHGVS=NC_000011.10:g.68773352G>A;CLNREVSTAT=no_assertion_criteria_provided;CLNSIG=Uncertain_significance;CLNVC=single_nucleotide_variant;CLNVCSO=SO:0001483;GENEINFO=CPT1A:1374;MC=SO:0001819|synonymous_variant;ORIGIN=1;Pangolin=ENSG00000110090.13|-5:0.11|-10:-0.0
chr11	68773408	990109	A	G	.	.	ALLELEID=979121;CLNDN=Carnitine_palmitoyltransferase_1A_deficiency;CLNDISDB=MONDO:MONDO:0009705,MedGen:C1829703,OMIM:255120,Orphanet:ORPHA156;CLNHGVS=NC_000011.10:g.68773408A>G;CLNREVSTAT=no_assertion_criteria_provided;CLNSIG=Uncertain_significance;CLNVC=single_nucleotide_variant;CLNVCSO=SO:0001483;GENEINFO=CPT1A:1374;MC=SO:0001583|missense_variant;ORIGIN=1;Pangolin=ENSG00000110090.13|21:0.0|2:-0.0
chr11	68773416	252594	A	G	.	.	AF_EXAC=2e-05;ALLELEID=247061;CLNDN=not_specified;CLNDISDB=MedGen:CN169374;CLNHGVS=NC_000011.10:g.68773416A>G;CLNREVSTAT=criteria_provided,_single_submitter;CLNSIG=Uncertain_significance;CLNVC=single_nucleotide_variant;CLNVCSO=SO:0001483;GENEINFO=CPT1A:1374;MC=SO:0001583|missense_variant;ORIGIN=0;RS=756076732;Pangolin=ENSG00000110090.13|6:0.0|13:-0.0
chr11	68774781	990110	C	CAAAAA	.	.	ALLELEID=979122;CLNDN=Carnitine_palmitoyltransferase_1A_deficiency;CLNDISDB=MONDO:MONDO:0009705,MedGen:C1829703,OMIM:255120,Orphanet:ORPHA156;CLNHGVS=NC_000011.10:g.68774795_68774799dup;CLNREVSTAT=no_assertion_criteria_provided;CLNSIG=Uncertain_significance;CLNVC=Duplication;CLNVCSO=SO:1000035;GENEINFO=CPT1A:1374;MC=SO:0001627|intron_variant;ORIGIN=1;Pangolin=ENSG00000110090.13|-9:0.0|-3:-0.0
chr11	68775363	931295	G	A	.	.	ALLELEID=919388;CLNDN=Carnitine_palmitoyltransferase_1A_deficiency;CLNDISDB=MONDO:MONDO:0009705,MedGen:C1829703,OMIM:255120,Orphanet:ORPHA156;CLNHGVS=NC_000011.10:g.68775363G>A;CLNREVSTAT=criteria_provided,_single_submitter;CLNSIG=Uncertain_significance;CLNVC=single_nucleotide_variant;CLNVCSO=SO:0001483;GENEINFO=CPT1A:1374;MC=SO:0001583|missense_variant;ORIGIN=0;Pangolin=ENSG00000110090.13|-23:0.0|-47:-0.0
chr11	68775373	1005159	G	A	.	.	ALLELEID=994751;CLNDN=Carnitine_palmitoyltransferase_1A_deficiency;CLNDISDB=MONDO:MONDO:0009705,MedGen:C1829703,OMIM:255120,Orphanet:ORPHA156;CLNHGVS=NC_000011.10:g.68775373G>A;CLNREVSTAT=criteria_provided,_single_submitter;CLNSIG=Uncertain_significance;CLNVC=single_nucleotide_variant;CLNVCSO=SO:0001483;GENEINFO=CPT1A:1374;MC=SO:0001819|synonymous_variant;ORIGIN=1;Pangolin=ENSG00000110090.13|2:0.01|39:-0.01
chr11	68775391	990111	C	T	.	.	ALLELEID=979123;CLNDN=Carnitine_palmitoyltransferase_1A_deficiency;CLNDISDB=MONDO:MONDO:0009705,MedGen:C1829703,OMIM:255120,Orphanet:ORPHA156;CLNHGVS=NC_000011.10:g.68775391C>T;CLNREVSTAT=no_assertion_criteria_provided;CLNSIG=Uncertain_significance;CLNVC=single_nucleotide_variant;CLNVCSO=SO:0001483;GENEINFO=CPT1A:1374;MC=SO:0001819|synonymous_variant;ORIGIN=1;Pangolin=ENSG00000110090.13|21:0.02|38:-0.0
chr11	68775395	642158	G	A	.	.	AF_EXAC=7e-05;ALLELEID=640394;CLNDN=Carnitine_palmitoyltransferase_1A_deficiency|not_provided;CLNDISDB=MONDO:MONDO:0009705,MedGen:C1829703,OMIM:255120,Orphanet:ORPHA156|MedGen:CN517202;CLNHGVS=NC_000011.10:g.68775395G>A;CLNREVSTAT=criteria_provided,_multiple_submitters,_no_conflicts;CLNSIG=Uncertain_significance;CLNVC=single_nucleotide_variant;CLNVCSO=SO:0001483;GENEINFO=CPT1A:1374;MC=SO:0001583|missense_variant;ORIGIN=1;RS=753866589;Pangolin=ENSG00000110090.13|37:0.0|17:-0.01
chr11	68775398	9066	T	C	.	.	AF_EXAC=1e-05;ALLELEID=24105;CLNDN=Carnitine_palmitoyltransferase_1A_deficiency;CLNDISDB=MONDO:MONDO:0009705,MedGen:C1829703,OMIM:255120,Orphanet:ORPHA156;CLNHGVS=NC_000011.10:g.68775398T>C;CLNREVSTAT=criteria_provided,_single_submitter;CLNSIG=Uncertain_significance;CLNVC=single_nucleotide_variant;CLNVCSO=SO:0001483;CLNVI=OMIM_Allelic_Variant:600528.0005|UniProtKB_(protein):P50416#VAR_020557;GENEINFO=CPT1A:1374;MC=SO:0001583|missense_variant;ORIGIN=1;RS=80356791;Pangolin=ENSG00000110090.13|14:0.0|34:-0.0
chr11	68775424	194201	C	T	.	.	ALLELEID=191364;CLNDN=not_provided;CLNDISDB=MedGen:CN517202;CLNHGVS=NC_000011.10:g.68775424C>T;CLNREVSTAT=criteria_provided,_single_submitter;CLNSIG=Uncertain_significance;CLNVC=single_nucleotide_variant;CLNVCSO=SO:0001483;GENEINFO=CPT1A:1374;MC=SO:0001583|missense_variant;ORIGIN=1;RS=794727096;Pangolin=ENSG00000110090.13|-12:0.07|8:-0.0
chr11	68780649	848736	G	T	.	.	ALLELEID=838929;CLNDN=Carnitine_palmitoyltransferase_1A_deficiency;CLNDISDB=MONDO:MONDO:0009705,MedGen:C1829703,OMIM:255120,Orphanet:ORPHA156;CLNHGVS=NC_000011.10:g.68780649G>T;CLNREVSTAT=criteria_provided,_single_submitter;CLNSIG=Uncertain_significance;CLNVC=single_nucleotide_variant;CLNVCSO=SO:0001483;GENEINFO=CPT1A:1374;MC=SO:0001583|missense_variant;ORIGIN=1;Pangolin=ENSG00000110090.13|50:0.0|-9:-0.0
chr11	68780693	964938	G	A	.	.	ALLELEID=956643;CLNDN=Carnitine_palmitoyltransferase_1A_deficiency;CLNDISDB=MONDO:MONDO:0009705,MedGen:C1829703,OMIM:255120,Orphanet:ORPHA156;CLNHGVS=NC_000011.10:g.68780693G>A;CLNREVSTAT=criteria_provided,_single_submitter;CLNSIG=Uncertain_significance;CLNVC=single_nucleotide_variant;CLNVCSO=SO:0001483;GENEINFO=CPT1A:1374;MC=SO:0001583|missense_variant;ORIGIN=1;Pangolin=ENSG00000110090.13|39:0.0|6:-0.0
chr11	68780705	551684	C	T	.	.	AF_EXAC=1e-05;ALLELEID=546945;CLNDN=Carnitine_palmitoyltransferase_1A_deficiency;CLNDISDB=MONDO:MONDO:0009705,MedGen:C1829703,OMIM:255120,Orphanet:ORPHA156;CLNHGVS=NC_000011.10:g.68780705C>T;CLNREVSTAT=criteria_provided,_multiple_submitters,_no_conflicts;CLNSIG=Uncertain_significance;CLNVC=single_nucleotide_variant;CLNVCSO=SO:0001483;GENEINFO=CPT1A:1374;MC=SO:0001583|missense_variant;ORIGIN=1;RS=80356784;Pangolin=ENSG00000110090.13|-2:0.9|40:-0.62
chr11	68780731	550677	G	A	.	.	ALLELEID=546289;CLNDN=Carnitine_palmitoyltransferase_1A_deficiency;CLNDISDB=MONDO:MONDO:0009705,MedGen:C1829703,OMIM:255120,Orphanet:ORPHA156;CLNHGVS=NC_000011.10:g.68780731G>A;CLNREVSTAT=criteria_provided,_multiple_submitters,_no_conflicts;CLNSIG=Uncertain_significance;CLNVC=single_nucleotide_variant;CLNVCSO=SO:0001483;GENEINFO=CPT1A:1374;MC=SO:0001583|missense_variant;ORIGIN=1;RS=1478167106;Pangolin=ENSG00000110090.13|-32:0.0|14:-0.01
chr11	68781765	861302	C	T	.	.	ALLELEID=851913;CLNDN=Carnitine_palmitoyltransferase_1A_deficiency;CLNDISDB=MONDO:MONDO:0009705,MedGen:C1829703,OMIM:255120,Orphanet:ORPHA156;CLNHGVS=NC_000011.10:g.68781765C>T;CLNREVSTAT=criteria_provided,_single_submitter;CLNSIG=Uncertain_significance;CLNVC=single_nucleotide_variant;CLNVCSO=SO:0001483;GENEINFO=CPT1A:1374;MC=SO:0001627|intron_variant;ORIGIN=1;Pangolin=ENSG00000110090.13|3:0.0|6:-0.0
chr11	68781783	990112	C	T	.	.	ALLELEID=979124;CLNDN=Carnitine_palmitoyltransferase_1A_deficiency;CLNDISDB=MONDO:MONDO:0009705,MedGen:C1829703,OMIM:255120,Orphanet:ORPHA156;CLNHGVS=NC_000011.10:g.68781783C>T;CLNREVSTAT=no_assertion_criteria_provided;CLNSIG=Uncertain_significance;CLNVC=single_nucleotide_variant;CLNVCSO=SO:0001483;GENEINFO=CPT1A:1374;MC=SO:0001583|missense_variant;ORIGIN=1;Pangolin=ENSG00000110090.13|-2:0.0|-12:-0.01
chr11	68781846	550261	CCTT	C	.	.	ALLELEID=546538;CLNDN=Carnitine_palmitoyltransferase_1A_deficiency;CLNDISDB=MONDO:MONDO:0009705,MedGen:C1829703,OMIM:255120,Orphanet:ORPHA156;CLNHGVS=NC_000011.10:g.68781848_68781850TTC[1];CLNREVSTAT=criteria_provided,_single_submitter;CLNSIG=Uncertain_significance;CLNVC=Microsatellite;CLNVCSO=SO:0000289;GENEINFO=CPT1A:1374;MC=SO:0001822|inframe_deletion;ORIGIN=0;RS=747376723;Pangolin=ENSG00000110090.13|0:0.0|15:-0.0
chr11	68781855	990114	G	A	.	.	ALLELEID=979126;CLNDN=Carnitine_palmitoyltransferase_1A_deficiency;CLNDISDB=MONDO:MONDO:0009705,MedGen:C1829703,OMIM:255120,Orphanet:ORPHA156;CLNHGVS=NC_000011.10:g.68781855G>A;CLNREVSTAT=no_assertion_criteria_provided;CLNSIG=Uncertain_significance;CLNVC=single_nucleotide_variant;CLNVCSO=SO:0001483;GENEINFO=CPT1A:1374;MC=SO:0001583|missense_variant;ORIGIN=1;Pangolin=ENSG00000110090.13|-9:0.0|6:-0.01
chr11	68781924	643437	C	G	.	.	ALLELEID=640396;CLNDN=Carnitine_palmitoyltransferase_1A_deficiency;CLNDISDB=MONDO:MONDO:0009705,MedGen:C1829703,OMIM:255120,Orphanet:ORPHA156;CLNHGVS=NC_000011.10:g.68781924C>G;CLNREVSTAT=criteria_provided,_single_submitter;CLNSIG=Uncertain_significance;CLNVC=single_nucleotide_variant;CLNVCSO=SO:0001483;GENEINFO=CPT1A:1374;MC=SO:0001583|missense_variant;ORIGIN=1;RS=889632692;Pangolin=ENSG00000110090.13|20:0.0|35:-0.01
chr11	68781940	1055687	G	A	.	.	ALLELEID=1047481;CLNDN=Carnitine_palmitoyltransferase_1A_deficiency;CLNDISDB=MONDO:MONDO:0009705,MedGen:C1829703,OMIM:255120,Orphanet:ORPHA156;CLNHGVS=NC_000011.10:g.68781940G>A;CLNREVSTAT=criteria_provided,_single_submitter;CLNSIG=Uncertain_significance;CLNVC=single_nucleotide_variant;CLNVCSO=SO:0001483;GENEINFO=CPT1A:1374;MC=SO:0001583|missense_variant;ORIGIN=1;Pangolin=ENSG00000110090.13|17:0.0|19:-0.01
chr11	68784866	931296	G	A	.	.	ALLELEID=919389;CLNDN=Carnitine_palmitoyltransferase_1A_deficiency;CLNDISDB=MONDO:MONDO:0009705,MedGen:C1829703,OMIM:255120,Orphanet:ORPHA156;CLNHGVS=NC_000011.10:g.68784866G>A;CLNREVSTAT=criteria_provided,_single_submitter;CLNSIG=Uncertain_significance;CLNVC=single_nucleotide_variant;CLNVCSO=SO:0001483;GENEINFO=CPT1A:1374;MC=SO:0001583|missense_variant;ORIGIN=1;Pangolin=ENSG00000110090.13|2:0.0|3:-0.0
chr11	68784886	283774	C	T	.	.	AF_EXAC=0.00012;AF_TGP=0.0002;ALLELEID=268011;CLNDN=Carnitine_palmitoyltransferase_1A_deficiency|not_provided;CLNDISDB=MONDO:MONDO:0009705,MedGen:C1829703,OMIM:255120,Orphanet:ORPHA156|MedGen:CN517202;CLNHGVS=NC_000011.10:g.68784886C>T;CLNREVSTAT=criteria_provided,_conflicting_interpretations;CLNSIG=Conflicting_interpretations_of_pathogenicity;CLNSIGCONF=Likely_benign(1),Uncertain_significance(1);CLNVC=single_nucleotide_variant;CLNVCSO=SO:0001483;GENEINFO=CPT1A:1374;MC=SO:0001819|synonymous_variant;ORIGIN=1;RS=199640034;Pangolin=ENSG00000110090.13|-18:0.0|26:-0.0
chr11	68784901	618044	C	T	.	.	ALLELEID=609808;CLNDN=Carnitine_palmitoyltransferase_1A_deficiency|not_provided;CLNDISDB=MONDO:MONDO:0009705,MedGen:C1829703,OMIM:255120,Orphanet:ORPHA156|MedGen:CN517202;CLNHGVS=NC_000011.10:g.68784901C>T;CLNREVSTAT=criteria_provided,_single_submitter;CLNSIG=Uncertain_significance;CLNVC=single_nucleotide_variant;CLNVCSO=SO:0001483;CLNVI=ARUP_Laboratories,_Molecular_Genetics_and_Genomics,ARUP_Laboratories:137632;GENEINFO=CPT1A:1374;MC=SO:0001583|missense_variant;ORIGIN=1;RS=1432015707;Pangolin=ENSG00000110090.13|45:0.0|11:-0.0
chr11	68784975	591667	C	CA	.	.	ALLELEID=582656;CLNDN=not_provided;CLNDISDB=MedGen:CN517202;CLNHGVS=NC_000011.10:g.68784975_68784976insA;CLNREVSTAT=no_assertion_criteria_provided;CLNSIG=Uncertain_significance;CLNVC=Insertion;CLNVCSO=SO:0000667;GENEINFO=CPT1A:1374;MC=SO:0001589|frameshift_variant;ORIGIN=1;RS=1566357672;Pangolin=ENSG00000110090.13|-16:0.0|36:-0.12
chr11	68784975	990115	C	T	.	.	ALLELEID=979127;CLNDN=Carnitine_palmitoyltransferase_1A_deficiency;CLNDISDB=MONDO:MONDO:0009705,MedGen:C1829703,OMIM:255120,Orphanet:ORPHA156;CLNHGVS=NC_000011.10:g.68784975C>T;CLNREVSTAT=criteria_provided,_single_submitter;CLNSIG=Uncertain_significance;CLNVC=single_nucleotide_variant;CLNVCSO=SO:0001483;GENEINFO=CPT1A:1374;MC=SO:0001583|missense_variant;ORIGIN=1;Pangolin=ENSG00000110090.13|35:0.01|50:-0.0
chr11	68785013	635294	G	C	.	.	ALLELEID=623178;CLNDN=Carnitine_palmitoyltransferase_1A_deficiency;CLNDISDB=MONDO:MONDO:0009705,MedGen:C1829703,OMIM:255120,Orphanet:ORPHA156;CLNHGVS=NC_000011.10:g.68785013G>C;CLNREVSTAT=criteria_provided,_single_submitter;CLNSIG=Uncertain_significance;CLNVC=single_nucleotide_variant;CLNVCSO=SO:0001483;CLNVI=Ege_University_Pediatric_Genetics,Ege_University:INHP_16;GENEINFO=CPT1A:1374;MC=SO:0001627|intron_variant;ORIGIN=1;RS=1594337667;Pangolin=ENSG00000110090.13|-14:0.25|-3:-0.66
chr11	68793336	65659	G	C	.	.	ALLELEID=76567;CLNDN=Carnitine_palmitoyltransferase_1A_deficiency|not_provided;CLNDISDB=MONDO:MONDO:0009705,MedGen:C1829703,OMIM:255120,Orphanet:ORPHA156|MedGen:CN517202;CLNHGVS=NC_000011.10:g.68793336G>C;CLNREVSTAT=criteria_provided,_multiple_submitters,_no_conflicts;CLNSIG=Uncertain_significance;CLNVC=single_nucleotide_variant;CLNVCSO=SO:0001483;CLNVI=UniProtKB_(protein):P50416#VAR_046767;GENEINFO=CPT1A:1374;MC=SO:0001583|missense_variant;ORIGIN=1;RS=80356796;Pangolin=ENSG00000110090.13|24:0.0|-21:-0.02
chr11	68793353	1039644	C	T	.	.	ALLELEID=1030485;CLNDN=Carnitine_palmitoyltransferase_1A_deficiency;CLNDISDB=MONDO:MONDO:0009705,MedGen:C1829703,OMIM:255120,Orphanet:ORPHA156;CLNHGVS=NC_000011.10:g.68793353C>T;CLNREVSTAT=criteria_provided,_single_submitter;CLNSIG=Uncertain_significance;CLNVC=single_nucleotide_variant;CLNVCSO=SO:0001483;GENEINFO=CPT1A:1374;MC=SO:0001583|missense_variant;ORIGIN=1;Pangolin=ENSG00000110090.13|49:0.01|-27:-0.0
chr11	68793366	990116	C	T	.	.	ALLELEID=979128;CLNDN=Carnitine_palmitoyltransferase_1A_deficiency;CLNDISDB=MONDO:MONDO:0009705,MedGen:C1829703,OMIM:255120,Orphanet:ORPHA156;CLNHGVS=NC_000011.10:g.68793366C>T;CLNREVSTAT=no_assertion_criteria_provided;CLNSIG=Uncertain_significance;CLNVC=single_nucleotide_variant;CLNVCSO=SO:0001483;GENEINFO=CPT1A:1374;MC=SO:0001583|missense_variant;ORIGIN=1;Pangolin=ENSG00000110090.13|36:0.0|36:-0.0
chr11	68793389	990117	C	A	.	.	ALLELEID=979129;CLNDN=Carnitine_palmitoyltransferase_1A_deficiency;CLNDISDB=MONDO:MONDO:0009705,MedGen:C1829703,OMIM:255120,Orphanet:ORPHA156;CLNHGVS=NC_000011.10:g.68793389C>A;CLNREVSTAT=no_assertion_criteria_provided;CLNSIG=Uncertain_significance;CLNVC=single_nucleotide_variant;CLNVCSO=SO:0001483;GENEINFO=CPT1A:1374;MC=SO:0001583|missense_variant;ORIGIN=1;Pangolin=ENSG00000110090.13|13:0.0|13:-0.0
chr11	68794832	575393	C	T	.	.	AF_ESP=0.00015;AF_EXAC=0.00019;ALLELEID=564873;CLNDN=Carnitine_palmitoyltransferase_1A_deficiency|not_provided;CLNDISDB=MONDO:MONDO:0009705,MedGen:C1829703,OMIM:255120,Orphanet:ORPHA156|MedGen:CN517202;CLNHGVS=NC_000011.10:g.68794832C>T;CLNREVSTAT=criteria_provided,_multiple_submitters,_no_conflicts;CLNSIG=Uncertain_significance;CLNVC=single_nucleotide_variant;CLNVCSO=SO:0001483;GENEINFO=CPT1A:1374;MC=SO:0001583|missense_variant;ORIGIN=1;RS=144866081;Pangolin=ENSG00000110090.13|3:0.0|-28:-0.02
chr11	68796871	848397	G	A	.	.	ALLELEID=838930;CLNDN=Carnitine_palmitoyltransferase_1A_deficiency;CLNDISDB=MONDO:MONDO:0009705,MedGen:C1829703,OMIM:255120,Orphanet:ORPHA156;CLNHGVS=NC_000011.10:g.68796871G>A;CLNREVSTAT=criteria_provided,_single_submitter;CLNSIG=Uncertain_significance;CLNVC=single_nucleotide_variant;CLNVCSO=SO:0001483;GENEINFO=CPT1A:1374;MC=SO:0001819|synonymous_variant;ORIGIN=1;Pangolin=ENSG00000110090.13|2:0.0|-15:-0.01
chr11	68799264	990118	C	T	.	.	ALLELEID=979130;CLNDN=Carnitine_palmitoyltransferase_1A_deficiency;CLNDISDB=MONDO:MONDO:0009705,MedGen:C1829703,OMIM:255120,Orphanet:ORPHA156;CLNHGVS=NC_000011.10:g.68799264C>T;CLNREVSTAT=no_assertion_criteria_provided;CLNSIG=Uncertain_significance;CLNVC=single_nucleotide_variant;CLNVCSO=SO:0001483;GENEINFO=CPT1A:1374;MC=SO:0001583|missense_variant;ORIGIN=1;Pangolin=ENSG00000110090.13|-46:0.02|-9:-0.02
chr11	68799277	1062038	C	T	.	.	ALLELEID=1047482;CLNDN=Carnitine_palmitoyltransferase_1A_deficiency;CLNDISDB=MONDO:MONDO:0009705,MedGen:C1829703,OMIM:255120,Orphanet:ORPHA156;CLNHGVS=NC_000011.10:g.68799277C>T;CLNREVSTAT=criteria_provided,_single_submitter;CLNSIG=Uncertain_significance;CLNVC=single_nucleotide_variant;CLNVCSO=SO:0001483;GENEINFO=CPT1A:1374;MC=SO:0001583|missense_variant;ORIGIN=1;Pangolin=ENSG00000110090.13|4:0.0|-22:-0.02
chr11	68799291	990119	T	C	.	.	ALLELEID=979131;CLNDN=Carnitine_palmitoyltransferase_1A_deficiency;CLNDISDB=MONDO:MONDO:0009705,MedGen:C1829703,OMIM:255120,Orphanet:ORPHA156;CLNHGVS=NC_000011.10:g.68799291T>C;CLNREVSTAT=no_assertion_criteria_provided;CLNSIG=Uncertain_significance;CLNVC=single_nucleotide_variant;CLNVCSO=SO:0001483;GENEINFO=CPT1A:1374;MC=SO:0001583|missense_variant;ORIGIN=1;Pangolin=ENSG00000110090.13|-36:0.0|-36:-0.01
chr11	68799310	1046460	G	A	.	.	ALLELEID=1030486;CLNDN=Carnitine_palmitoyltransferase_1A_deficiency;CLNDISDB=MONDO:MONDO:0009705,MedGen:C1829703,OMIM:255120,Orphanet:ORPHA156;CLNHGVS=NC_000011.10:g.68799310G>A;CLNREVSTAT=criteria_provided,_single_submitter;CLNSIG=Uncertain_significance;CLNVC=single_nucleotide_variant;CLNVCSO=SO:0001483;GENEINFO=CPT1A:1374;MC=SO:0001583|missense_variant;ORIGIN=1;Pangolin=ENSG00000110090.13|36:0.0|45:-0.02
chr11	68799313	235313	T	C	.	.	AF_EXAC=0.0001;AF_TGP=0.0006;ALLELEID=237000;CLNDN=not_provided;CLNDISDB=MedGen:CN517202;CLNHGVS=NC_000011.10:g.68799313T>C;CLNREVSTAT=criteria_provided,_single_submitter;CLNSIG=Uncertain_significance;CLNVC=single_nucleotide_variant;CLNVCSO=SO:0001483;GENEINFO=CPT1A:1374;MC=SO:0001583|missense_variant;ORIGIN=1;RS=201425412;Pangolin=ENSG00000110090.13|42:0.01|33:-0.0
chr11	68799354	235685	T	C	.	.	AF_EXAC=2e-05;ALLELEID=237365;CLNDN=not_provided;CLNDISDB=MedGen:CN517202;CLNHGVS=NC_000011.10:g.68799354T>C;CLNREVSTAT=criteria_provided,_single_submitter;CLNSIG=Uncertain_significance;CLNVC=single_nucleotide_variant;CLNVCSO=SO:0001483;GENEINFO=CPT1A:1374;MC=SO:0001583|missense_variant;ORIGIN=1;RS=759188040;Pangolin=ENSG00000110090.13|1:0.0|-8:-0.06
chr11	68804020	970963	C	T	.	.	ALLELEID=956645;CLNDN=Carnitine_palmitoyltransferase_1A_deficiency;CLNDISDB=MONDO:MONDO:0009705,MedGen:C1829703,OMIM:255120,Orphanet:ORPHA156;CLNHGVS=NC_000011.10:g.68804020C>T;CLNREVSTAT=criteria_provided,_single_submitter;CLNSIG=Uncertain_significance;CLNVC=single_nucleotide_variant;CLNVCSO=SO:0001483;GENEINFO=CPT1A:1374;MC=SO:0001583|missense_variant;ORIGIN=1;Pangolin=ENSG00000110090.13|-20:0.01|37:-0.0
chr11	68804038	463967	G	A	.	.	AF_EXAC=3e-05;ALLELEID=461594;CLNDN=Carnitine_palmitoyltransferase_1A_deficiency;CLNDISDB=MONDO:MONDO:0009705,MedGen:C1829703,OMIM:255120,Orphanet:ORPHA156;CLNHGVS=NC_000011.10:g.68804038G>A;CLNREVSTAT=criteria_provided,_single_submitter;CLNSIG=Uncertain_significance;CLNVC=single_nucleotide_variant;CLNVCSO=SO:0001483;GENEINFO=CPT1A:1374;MC=SO:0001583|missense_variant;ORIGIN=1;RS=774388890;Pangolin=ENSG00000110090.13|41:0.0|-38:-0.03
chr11	68804060	287513	G	A	.	.	AF_EXAC=6e-05;AF_TGP=0.0004;ALLELEID=271750;CLNDN=Carnitine_palmitoyltransferase_1A_deficiency|not_provided;CLNDISDB=MONDO:MONDO:0009705,MedGen:C1829703,OMIM:255120,Orphanet:ORPHA156|MedGen:CN517202;CLNHGVS=NC_000011.10:g.68804060G>A;CLNREVSTAT=criteria_provided,_conflicting_interpretations;CLNSIG=Conflicting_interpretations_of_pathogenicity;CLNSIGCONF=Likely_benign(1),Uncertain_significance(1);CLNVC=single_nucleotide_variant;CLNVCSO=SO:0001483;GENEINFO=CPT1A:1374;MC=SO:0001819|synonymous_variant;ORIGIN=1;RS=139789100;Pangolin=ENSG00000110090.13|29:0.0|41:-0.02
chr11	68804089	580916	T	C	.	.	AF_EXAC=2e-05;ALLELEID=564875;CLNDN=Carnitine_palmitoyltransferase_1A_deficiency;CLNDISDB=MONDO:MONDO:0009705,MedGen:C1829703,OMIM:255120,Orphanet:ORPHA156;CLNHGVS=NC_000011.10:g.68804089T>C;CLNREVSTAT=criteria_provided,_single_submitter;CLNSIG=Uncertain_significance;CLNVC=single_nucleotide_variant;CLNVCSO=SO:0001483;GENEINFO=CPT1A:1374;MC=SO:0001583|missense_variant;ORIGIN=1;RS=201398937;Pangolin=ENSG00000110090.13|0:0.0|12:-0.01
chr11	68807486	965428	C	T	.	.	ALLELEID=956646;CLNDN=Carnitine_palmitoyltransferase_1A_deficiency;CLNDISDB=MONDO:MONDO:0009705,MedGen:C1829703,OMIM:255120,Orphanet:ORPHA156;CLNHGVS=NC_000011.10:g.68807486C>T;CLNREVSTAT=criteria_provided,_single_submitter;CLNSIG=Uncertain_significance;CLNVC=single_nucleotide_variant;CLNVCSO=SO:0001483;GENEINFO=CPT1A:1374;MC=SO:0001583|missense_variant;ORIGIN=1;Pangolin=ENSG00000110090.13|13:0.0|-19:-0.0
chr11	68807487	1062845	G	A	.	.	ALLELEID=1047483;CLNDN=Carnitine_palmitoyltransferase_1A_deficiency;CLNDISDB=MONDO:MONDO:0009705,MedGen:C1829703,OMIM:255120,Orphanet:ORPHA156;CLNHGVS=NC_000011.10:g.68807487G>A;CLNREVSTAT=criteria_provided,_single_submitter;CLNSIG=Uncertain_significance;CLNVC=single_nucleotide_variant;CLNVCSO=SO:0001483;GENEINFO=CPT1A:1374;MC=SO:0001583|missense_variant;ORIGIN=1;Pangolin=ENSG00000110090.13|12:0.0|-20:-0.01
chr11	68807499	930796	C	T	.	.	ALLELEID=919390;CLNDN=Carnitine_palmitoyltransferase_1A_deficiency;CLNDISDB=MONDO:MONDO:0009705,MedGen:C1829703,OMIM:255120,Orphanet:ORPHA156;CLNHGVS=NC_000011.10:g.68807499C>T;CLNREVSTAT=criteria_provided,_single_submitter;CLNSIG=Uncertain_significance;CLNVC=single_nucleotide_variant;CLNVCSO=SO:0001483;GENEINFO=CPT1A:1374;MC=SO:0001583|missense_variant;ORIGIN=0;Pangolin=ENSG00000110090.13|-32:0.0|-32:-0.0
chr11	68807513	618586	A	G	.	.	ALLELEID=609809;CLNDN=not_provided;CLNDISDB=MedGen:CN517202;CLNHGVS=NC_000011.10:g.68807513A>G;CLNREVSTAT=criteria_provided,_single_submitter;CLNSIG=Uncertain_significance;CLNVC=single_nucleotide_variant;CLNVCSO=SO:0001483;CLNVI=ARUP_Laboratories,_Molecular_Genetics_and_Genomics,ARUP_Laboratories:171717;GENEINFO=CPT1A:1374;MC=SO:0001583|missense_variant;ORIGIN=1;RS=1205599161;Pangolin=ENSG00000110090.13|-46:0.0|6:-0.0
chr11	68807553	65653	G	A	.	.	AF_EXAC=1e-05;ALLELEID=76561;CLNDN=Carnitine_palmitoyltransferase_1A_deficiency|not_provided;CLNDISDB=MONDO:MONDO:0009705,MedGen:C1829703,OMIM:255120,Orphanet:ORPHA156|MedGen:CN517202;CLNHGVS=NC_000011.10:g.68807553G>A;CLNREVSTAT=criteria_provided,_single_submitter;CLNSIG=Uncertain_significance;CLNVC=single_nucleotide_variant;CLNVCSO=SO:0001483;CLNVI=HGMD:CM014336|UniProtKB_(protein):P50416#VAR_020546;GENEINFO=CPT1A:1374;MC=SO:0001583|missense_variant;ORIGIN=1;RS=80356775;Pangolin=ENSG00000110090.13|-16:0.0|-34:-0.0
chr11	68807583	965043	C	T	.	.	ALLELEID=956647;CLNDN=Carnitine_palmitoyltransferase_1A_deficiency;CLNDISDB=MONDO:MONDO:0009705,MedGen:C1829703,OMIM:255120,Orphanet:ORPHA156;CLNHGVS=NC_000011.10:g.68807583C>T;CLNREVSTAT=criteria_provided,_single_submitter;CLNSIG=Uncertain_significance;CLNVC=single_nucleotide_variant;CLNVCSO=SO:0001483;GENEINFO=CPT1A:1374;MC=SO:0001583|missense_variant;ORIGIN=1;Pangolin=ENSG00000110090.13|-2:0.0|-46:-0.0
chr11	68807601	575096	C	T	.	.	AF_EXAC=1e-05;ALLELEID=566120;CLNDN=Carnitine_palmitoyltransferase_1A_deficiency;CLNDISDB=MONDO:MONDO:0009705,MedGen:C1829703,OMIM:255120,Orphanet:ORPHA156;CLNHGVS=NC_000011.10:g.68807601C>T;CLNREVSTAT=criteria_provided,_single_submitter;CLNSIG=Uncertain_significance;CLNVC=single_nucleotide_variant;CLNVCSO=SO:0001483;GENEINFO=CPT1A:1374;MC=SO:0001583|missense_variant;ORIGIN=1;RS=773497434;Pangolin=ENSG00000110090.13|37:0.0|37:-0.0
chr11	68807628	1037796	A	T	.	.	ALLELEID=1030487;CLNDN=Carnitine_palmitoyltransferase_1A_deficiency;CLNDISDB=MONDO:MONDO:0009705,MedGen:C1829703,OMIM:255120,Orphanet:ORPHA156;CLNHGVS=NC_000011.10:g.68807628A>T;CLNREVSTAT=criteria_provided,_single_submitter;CLNSIG=Uncertain_significance;CLNVC=single_nucleotide_variant;CLNVCSO=SO:0001483;GENEINFO=CPT1A:1374;MC=SO:0001583|missense_variant;ORIGIN=1;Pangolin=ENSG00000110090.13|10:0.0|-5:-0.0
chr11	68812452	990120	C	T	.	.	ALLELEID=979132;CLNDN=Carnitine_palmitoyltransferase_1A_deficiency;CLNDISDB=MONDO:MONDO:0009705,MedGen:C1829703,OMIM:255120,Orphanet:ORPHA156;CLNHGVS=NC_000011.10:g.68812452C>T;CLNREVSTAT=no_assertion_criteria_provided;CLNSIG=Uncertain_significance;CLNVC=single_nucleotide_variant;CLNVCSO=SO:0001483;GENEINFO=CPT1A:1374;MC=SO:0001583|missense_variant;ORIGIN=1;Pangolin=ENSG00000110090.13|-13:0.0|-15:-0.01
chr11	68812453	990121	G	A	.	.	ALLELEID=979133;CLNDN=Carnitine_palmitoyltransferase_1A_deficiency;CLNDISDB=MONDO:MONDO:0009705,MedGen:C1829703,OMIM:255120,Orphanet:ORPHA156;CLNHGVS=NC_000011.10:g.68812453G>A;CLNREVSTAT=no_assertion_criteria_provided;CLNSIG=Uncertain_significance;CLNVC=single_nucleotide_variant;CLNVCSO=SO:0001483;GENEINFO=CPT1A:1374;MC=SO:0001583|missense_variant;ORIGIN=1;Pangolin=ENSG00000110090.13|-14:0.0|-16:-0.01
chr11	68812455	990122	T	C	.	.	ALLELEID=979134;CLNDN=Carnitine_palmitoyltransferase_1A_deficiency;CLNDISDB=MONDO:MONDO:0009705,MedGen:C1829703,OMIM:255120,Orphanet:ORPHA156;CLNHGVS=NC_000011.10:g.68812455T>C;CLNREVSTAT=no_assertion_criteria_provided;CLNSIG=Uncertain_significance;CLNVC=single_nucleotide_variant;CLNVCSO=SO:0001483;GENEINFO=CPT1A:1374;MC=SO:0001583|missense_variant;ORIGIN=1;Pangolin=ENSG00000110090.13|-18:0.0|-18:-0.0
chr11	68812471	990123	T	C	.	.	ALLELEID=979135;CLNDN=Carnitine_palmitoyltransferase_1A_deficiency;CLNDISDB=MONDO:MONDO:0009705,MedGen:C1829703,OMIM:255120,Orphanet:ORPHA156;CLNHGVS=NC_000011.10:g.68812471T>C;CLNREVSTAT=no_assertion_criteria_provided;CLNSIG=Uncertain_significance;CLNVC=single_nucleotide_variant;CLNVCSO=SO:0001483;GENEINFO=CPT1A:1374;MC=SO:0001583|missense_variant;ORIGIN=1;Pangolin=ENSG00000110090.13|-34:0.0|-32:-0.0
chr11	68812476	1010287	AACGAGGGGTCGATCTTGGCGT	A	.	.	ALLELEID=994752;CLNDN=Carnitine_palmitoyltransferase_1A_deficiency;CLNDISDB=MONDO:MONDO:0009705,MedGen:C1829703,OMIM:255120,Orphanet:ORPHA156;CLNHGVS=NC_000011.10:g.68812479_68812499del;CLNREVSTAT=criteria_provided,_single_submitter;CLNSIG=Uncertain_significance;CLNVC=Deletion;CLNVCSO=SO:0000159;CLNVI=Invitae:10200617;GENEINFO=CPT1A:1374;MC=SO:0001822|inframe_deletion;ORIGIN=1;Pangolin=ENSG00000110090.13|-43:0.0|-39:-0.09
chr11	68812515	553934	CCCA	C	.	.	ALLELEID=546949;CLNDN=Carnitine_palmitoyltransferase_1A_deficiency;CLNDISDB=MONDO:MONDO:0009705,MedGen:C1829703,OMIM:255120,Orphanet:ORPHA156;CLNHGVS=NC_000011.10:g.68812517_68812519CAC[2];CLNREVSTAT=criteria_provided,_single_submitter;CLNSIG=Uncertain_significance;CLNVC=Microsatellite;CLNVCSO=SO:0000289;GENEINFO=CPT1A:1374;MC=SO:0001822|inframe_deletion;ORIGIN=0;RS=1555232255;Pangolin=ENSG00000110090.13|29:0.0|5:-0.0
chr11	68812524	166952	A	G	.	.	ALLELEID=177400;CLNDN=not_provided;CLNDISDB=MedGen:CN517202;CLNHGVS=NC_000011.10:g.68812524A>G;CLNREVSTAT=criteria_provided,_single_submitter;CLNSIG=Uncertain_significance;CLNVC=single_nucleotide_variant;CLNVCSO=SO:0001483;GENEINFO=CPT1A:1374;MC=SO:0001583|missense_variant;ORIGIN=1;RS=727503886;Pangolin=ENSG00000110090.13|-24:0.0|11:-0.0
chr11	68812542	990124	G	A	.	.	ALLELEID=979136;CLNDN=Carnitine_palmitoyltransferase_1A_deficiency;CLNDISDB=MONDO:MONDO:0009705,MedGen:C1829703,OMIM:255120,Orphanet:ORPHA156;CLNHGVS=NC_000011.10:g.68812542G>A;CLNREVSTAT=no_assertion_criteria_provided;CLNSIG=Uncertain_significance;CLNVC=single_nucleotide_variant;CLNVCSO=SO:0001483;GENEINFO=CPT1A:1374;MC=SO:0001583|missense_variant;ORIGIN=1;Pangolin=ENSG00000110090.13|34:0.01|-7:-0.0
chr11	68812558	969256	C	A	.	.	ALLELEID=956648;CLNDN=Carnitine_palmitoyltransferase_1A_deficiency;CLNDISDB=MONDO:MONDO:0009705,MedGen:C1829703,OMIM:255120,Orphanet:ORPHA156;CLNHGVS=NC_000011.10:g.68812558C>A;CLNREVSTAT=criteria_provided,_single_submitter;CLNSIG=Uncertain_significance;CLNVC=single_nucleotide_variant;CLNVCSO=SO:0001483;GENEINFO=CPT1A:1374;MC=SO:0001583|missense_variant;ORIGIN=1;Pangolin=ENSG00000110090.13|-14:0.0|18:-0.03
chr11	68812573	374697	C	T	.	.	AF_EXAC=0.00022;AF_TGP=0.0002;ALLELEID=361583;CLNDN=Carnitine_palmitoyltransferase_1A_deficiency|not_provided;CLNDISDB=MONDO:MONDO:0009705,MedGen:C1829703,OMIM:255120,Orphanet:ORPHA156|MedGen:CN517202;CLNHGVS=NC_000011.10:g.68812573C>T;CLNREVSTAT=criteria_provided,_single_submitter;CLNSIG=Uncertain_significance;CLNVC=single_nucleotide_variant;CLNVCSO=SO:0001483;GENEINFO=CPT1A:1374;MC=SO:0001583|missense_variant;ORIGIN=1;RS=552007692;Pangolin=ENSG00000110090.13|-2:0.42|3:-0.02
chr11	68815328	937140	G	C	.	.	ALLELEID=940235;CLNDN=Carnitine_palmitoyltransferase_1A_deficiency;CLNDISDB=MONDO:MONDO:0009705,MedGen:C1829703,OMIM:255120,Orphanet:ORPHA156;CLNHGVS=NC_000011.10:g.68815328G>C;CLNREVSTAT=criteria_provided,_single_submitter;CLNSIG=Uncertain_significance;CLNVC=single_nucleotide_variant;CLNVCSO=SO:0001483;GENEINFO=CPT1A:1374;MC=SO:0001627|intron_variant;ORIGIN=1;Pangolin=ENSG00000110090.13|6:0.17|-23:-0.12
chr11	68815339	424986	A	G	.	.	AF_EXAC=2e-05;ALLELEID=413320;CLNDN=not_provided;CLNDISDB=MedGen:CN517202;CLNHGVS=NC_000011.10:g.68815339A>G;CLNREVSTAT=criteria_provided,_single_submitter;CLNSIG=Uncertain_significance;CLNVC=single_nucleotide_variant;CLNVCSO=SO:0001483;GENEINFO=CPT1A:1374;MC=SO:0001583|missense_variant;ORIGIN=1;RS=769222168;Pangolin=ENSG00000110090.13|-5:0.05|11:-0.0
chr11	68815359	1036168	C	G	.	.	ALLELEID=1030488;CLNDN=Carnitine_palmitoyltransferase_1A_deficiency;CLNDISDB=MONDO:MONDO:0009705,MedGen:C1829703,OMIM:255120,Orphanet:ORPHA156;CLNHGVS=NC_000011.10:g.68815359C>G;CLNREVSTAT=criteria_provided,_single_submitter;CLNSIG=Uncertain_significance;CLNVC=single_nucleotide_variant;CLNVCSO=SO:0001483;GENEINFO=CPT1A:1374;MC=SO:0001583|missense_variant;ORIGIN=1;Pangolin=ENSG00000110090.13|-9:0.0|-25:-0.02
chr11	68815374	1014808	G	A	.	.	ALLELEID=1009938;CLNDN=Carnitine_palmitoyltransferase_1A_deficiency;CLNDISDB=MONDO:MONDO:0009705,MedGen:C1829703,OMIM:255120,Orphanet:ORPHA156;CLNHGVS=NC_000011.10:g.68815374G>A;CLNREVSTAT=criteria_provided,_single_submitter;CLNSIG=Uncertain_significance;CLNVC=single_nucleotide_variant;CLNVCSO=SO:0001483;GENEINFO=CPT1A:1374;MC=SO:0001583|missense_variant;ORIGIN=1;Pangolin=ENSG00000110090.13|-40:0.05|-24:-0.0
chr11	68815375	93971	A	G	.	.	ALLELEID=99873;CLNDN=Carnitine_palmitoyltransferase_1A_deficiency|not_specified|not_provided;CLNDISDB=MONDO:MONDO:0009705,MedGen:C1829703,OMIM:255120,Orphanet:ORPHA156|MedGen:CN169374|MedGen:CN517202;CLNHGVS=NC_000011.10:g.68815375A>G;CLNREVSTAT=criteria_provided,_conflicting_interpretations;CLNSIG=Conflicting_interpretations_of_pathogenicity;CLNSIGCONF=Likely_pathogenic(1),Uncertain_significance(3);CLNVC=single_nucleotide_variant;CLNVCSO=SO:0001483;GENEINFO=CPT1A:1374;MC=SO:0001583|missense_variant;ORIGIN=1;RS=398123653;Pangolin=ENSG00000110090.13|-41:0.0|-41:-0.0
chr11	68815419	970720	A	G	.	.	ALLELEID=956649;CLNDN=Carnitine_palmitoyltransferase_1A_deficiency;CLNDISDB=MONDO:MONDO:0009705,MedGen:C1829703,OMIM:255120,Orphanet:ORPHA156;CLNHGVS=NC_000011.10:g.68815419A>G;CLNREVSTAT=criteria_provided,_single_submitter;CLNSIG=Uncertain_significance;CLNVC=single_nucleotide_variant;CLNVCSO=SO:0001483;GENEINFO=CPT1A:1374;MC=SO:0001583|missense_variant;ORIGIN=1;Pangolin=ENSG00000110090.13|22:0.0|-5:-0.0
chr11	68815423	1047271	C	T	.	.	ALLELEID=1030489;CLNDN=Carnitine_palmitoyltransferase_1A_deficiency;CLNDISDB=MONDO:MONDO:0009705,MedGen:C1829703,OMIM:255120,Orphanet:ORPHA156;CLNHGVS=NC_000011.10:g.68815423C>T;CLNREVSTAT=criteria_provided,_single_submitter;CLNSIG=Uncertain_significance;CLNVC=single_nucleotide_variant;CLNVCSO=SO:0001483;GENEINFO=CPT1A:1374;MC=SO:0001583|missense_variant;ORIGIN=1;Pangolin=ENSG00000110090.13|-2:0.0|18:-0.0
chr11	68815480	990125	G	C	.	.	ALLELEID=979137;CLNDN=Carnitine_palmitoyltransferase_1A_deficiency;CLNDISDB=MONDO:MONDO:0009705,MedGen:C1829703,OMIM:255120,Orphanet:ORPHA156;CLNHGVS=NC_000011.10:g.68815480G>C;CLNREVSTAT=no_assertion_criteria_provided;CLNSIG=Uncertain_significance;CLNVC=single_nucleotide_variant;CLNVCSO=SO:0001483;GENEINFO=CPT1A:1374;MC=SO:0001623|5_prime_UTR_variant;ORIGIN=1;Pangolin=ENSG00000110090.13|7:0.01|-6:-0.0
chr11	68815480	990126	G	T	.	.	ALLELEID=979138;CLNDN=Carnitine_palmitoyltransferase_1A_deficiency;CLNDISDB=MONDO:MONDO:0009705,MedGen:C1829703,OMIM:255120,Orphanet:ORPHA156;CLNHGVS=NC_000011.10:g.68815480G>T;CLNREVSTAT=no_assertion_criteria_provided;CLNSIG=Uncertain_significance;CLNVC=single_nucleotide_variant;CLNVCSO=SO:0001483;GENEINFO=CPT1A:1374;MC=SO:0001623|5_prime_UTR_variant;ORIGIN=1;Pangolin=ENSG00000110090.13|7:0.0|7:-0.0
chr11	68903948	806710	C	T	.	.	AF_EXAC=8e-05;ALLELEID=796652;CLNDN=not_provided;CLNDISDB=MedGen:CN517202;CLNHGVS=NC_000011.10:g.68903948C>T;CLNREVSTAT=criteria_provided,_single_submitter;CLNSIG=Uncertain_significance;CLNVC=single_nucleotide_variant;CLNVCSO=SO:0001483;GENEINFO=IGHMBP2:3508;MC=SO:0001623|5_prime_UTR_variant;ORIGIN=1;RS=765237978;Pangolin=ENSG00000132740.9|-16:0.0|-37:-0.0
chr11	68903949	305829	G	A	.	.	AF_EXAC=0.0;ALLELEID=315006;CLNDN=Spinal_muscular_atrophy;CLNDISDB=Human_Phenotype_Ontology:HP:0007269,MONDO:MONDO:0001516,MedGen:C0026847,SNOMED_CT:5262007;CLNHGVS=NC_000011.10:g.68903949G>A;CLNREVSTAT=criteria_provided,_single_submitter;CLNSIG=Uncertain_significance;CLNVC=single_nucleotide_variant;CLNVCSO=SO:0001483;CLNVI=Illumina_Clinical_Services_Laboratory,Illumina:154774;GENEINFO=IGHMBP2:3508;ORIGIN=1;RS=752980392;Pangolin=ENSG00000132740.9|-17:0.0|17:-0.0
chr11	68903956	917101	G	A	.	.	ALLELEID=905284;CLNDN=Charcot-Marie-Tooth_disease;CLNDISDB=MONDO:MONDO:0015626,MedGen:C0007959,OMIM:PS118220,Orphanet:ORPHA166,SNOMED_CT:50548001;CLNHGVS=NC_000011.10:g.68903956G>A;CLNREVSTAT=criteria_provided,_single_submitter;CLNSIG=Uncertain_significance;CLNVC=single_nucleotide_variant;CLNVCSO=SO:0001483;GENEINFO=IGHMBP2:3508;MC=SO:0001583|missense_variant;ORIGIN=1;Pangolin=ENSG00000132740.9|-24:0.0|-17:-0.0
chr11	68903956	466595	G	T	.	.	ALLELEID=461601;CLNDN=Spinal_muscular_atrophy,_distal,_autosomal_recessive,_1|Charcot-Marie-Tooth_disease,_axonal,_type_2S;CLNDISDB=MONDO:MONDO:0011436,MedGen:C1858517,OMIM:604320,Orphanet:ORPHA98920|MONDO:MONDO:0014511,MedGen:C4015349,OMIM:616155,Orphanet:ORPHA443073;CLNHGVS=NC_000011.10:g.68903956G>T;CLNREVSTAT=criteria_provided,_single_submitter;CLNSIG=Uncertain_significance;CLNVC=single_nucleotide_variant;CLNVCSO=SO:0001483;GENEINFO=IGHMBP2:3508;MC=SO:0001583|missense_variant;ORIGIN=1;RS=778232785;Pangolin=ENSG00000132740.9|10:0.0|1:-0.0
chr11	68903959	569975	T	G	.	.	AF_EXAC=0.0;ALLELEID=566123;CLNDN=Spinal_muscular_atrophy,_distal,_autosomal_recessive,_1|Charcot-Marie-Tooth_disease,_axonal,_type_2S;CLNDISDB=MONDO:MONDO:0011436,MedGen:C1858517,OMIM:604320,Orphanet:ORPHA98920|MONDO:MONDO:0014511,MedGen:C4015349,OMIM:616155,Orphanet:ORPHA443073;CLNHGVS=NC_000011.10:g.68903959T>G;CLNREVSTAT=criteria_provided,_single_submitter;CLNSIG=Uncertain_significance;CLNVC=single_nucleotide_variant;CLNVCSO=SO:0001483;GENEINFO=IGHMBP2:3508;MC=SO:0001583|missense_variant;ORIGIN=1;RS=751910797;Pangolin=ENSG00000132740.9|-19:0.0|7:-0.0
chr11	68903962	439818	G	A	.	.	ALLELEID=433635;CLNDN=not_specified;CLNDISDB=MedGen:CN169374;CLNHGVS=NC_000011.10:g.68903962G>A;CLNREVSTAT=criteria_provided,_single_submitter;CLNSIG=Uncertain_significance;CLNVC=single_nucleotide_variant;CLNVCSO=SO:0001483;GENEINFO=IGHMBP2:3508;MC=SO:0001583|missense_variant;ORIGIN=1;RS=1333262915;Pangolin=ENSG00000132740.9|-30:0.0|36:-0.0
chr11	68904002	637458	T	C	.	.	ALLELEID=625205;CLNDN=Distal_spinal_muscular_atrophy;CLNDISDB=MONDO:MONDO:0018894,MedGen:C0393541,Orphanet:ORPHA53739,SNOMED_CT:230247001;CLNHGVS=NC_000011.10:g.68904002T>C;CLNREVSTAT=no_assertion_criteria_provided;CLNSIG=Uncertain_significance;CLNVC=single_nucleotide_variant;CLNVCSO=SO:0001483;GENEINFO=IGHMBP2:3508;MC=SO:0001583|missense_variant;ORIGIN=1;RS=1594412120;Pangolin=ENSG00000132740.9|36:0.0|22:-0.0
chr11	68904016	572848	G	T	.	.	AF_EXAC=0.0;ALLELEID=567491;CLNDN=Spinal_muscular_atrophy,_distal,_autosomal_recessive,_1|Charcot-Marie-Tooth_disease,_axonal,_type_2S;CLNDISDB=MONDO:MONDO:0011436,MedGen:C1858517,OMIM:604320,Orphanet:ORPHA98920|MONDO:MONDO:0014511,MedGen:C4015349,OMIM:616155,Orphanet:ORPHA443073;CLNHGVS=NC_000011.10:g.68904016G>T;CLNREVSTAT=criteria_provided,_single_submitter;CLNSIG=Uncertain_significance;CLNVC=single_nucleotide_variant;CLNVCSO=SO:0001483;GENEINFO=IGHMBP2:3508;MC=SO:0001583|missense_variant;ORIGIN=1;RS=771853806;Pangolin=ENSG00000132740.9|22:0.0|8:-0.0
chr11	68904035	578355	G	A	.	.	ALLELEID=570922;CLNDN=Spinal_muscular_atrophy,_distal,_autosomal_recessive,_1|Charcot-Marie-Tooth_disease,_axonal,_type_2S|Charcot-Marie-Tooth_disease;CLNDISDB=MONDO:MONDO:0011436,MedGen:C1858517,OMIM:604320,Orphanet:ORPHA98920|MONDO:MONDO:0014511,MedGen:C4015349,OMIM:616155,Orphanet:ORPHA443073|MONDO:MONDO:0015626,MedGen:C0007959,OMIM:PS118220,Orphanet:ORPHA166,SNOMED_CT:50548001;CLNHGVS=NC_000011.10:g.68904035G>A;CLNREVSTAT=criteria_provided,_single_submitter;CLNSIG=Uncertain_significance;CLNVC=single_nucleotide_variant;CLNVCSO=SO:0001483;GENEINFO=IGHMBP2:3508;MC=SO:0001583|missense_variant;ORIGIN=1;RS=892885630;Pangolin=ENSG00000132740.9|-3:0.0|3:-0.01
chr11	68906071	844829	C	T	.	.	ALLELEID=838933;CLNDN=Spinal_muscular_atrophy,_distal,_autosomal_recessive,_1|Charcot-Marie-Tooth_disease,_axonal,_type_2S;CLNDISDB=MONDO:MONDO:0011436,MedGen:C1858517,OMIM:604320,Orphanet:ORPHA98920|MONDO:MONDO:0014511,MedGen:C4015349,OMIM:616155,Orphanet:ORPHA443073;CLNHGVS=NC_000011.10:g.68906071C>T;CLNREVSTAT=criteria_provided,_single_submitter;CLNSIG=Uncertain_significance;CLNVC=single_nucleotide_variant;CLNVCSO=SO:0001483;GENEINFO=IGHMBP2:3508;MC=SO:0001583|missense_variant;ORIGIN=1;Pangolin=ENSG00000132740.9|-2:0.03|-46:-0.0
chr11	68906076	637266	C	T	.	.	ALLELEID=625206;CLNDN=Autosomal_dominant_distal_hereditary_motor_neuropathy;CLNDISDB=MONDO:MONDO:0015362,MedGen:CN263134,Orphanet:ORPHA140465;CLNHGVS=NC_000011.10:g.68906076C>T;CLNREVSTAT=no_assertion_criteria_provided;CLNSIG=Uncertain_significance;CLNVC=single_nucleotide_variant;CLNVCSO=SO:0001483;GENEINFO=IGHMBP2:3508;MC=SO:0001587|nonsense;ORIGIN=1;RS=1566423140;Pangolin=ENSG00000132740.9|-2:0.0|-7:-0.22
chr11	68906085	1023374	A	C	.	.	ALLELEID=1009939;CLNDN=Spinal_muscular_atrophy,_distal,_autosomal_recessive,_1|Charcot-Marie-Tooth_disease,_axonal,_type_2S;CLNDISDB=MONDO:MONDO:0011436,MedGen:C1858517,OMIM:604320,Orphanet:ORPHA98920|MONDO:MONDO:0014511,MedGen:C4015349,OMIM:616155,Orphanet:ORPHA443073;CLNHGVS=NC_000011.10:g.68906085A>C;CLNREVSTAT=criteria_provided,_single_submitter;CLNSIG=Uncertain_significance;CLNVC=single_nucleotide_variant;CLNVCSO=SO:0001483;GENEINFO=IGHMBP2:3508;MC=SO:0001583|missense_variant;ORIGIN=1;Pangolin=ENSG00000132740.9|0:0.0|-16:-0.1
chr11	68906085	305830	A	G	.	.	AF_EXAC=0.00018;ALLELEID=327853;CLNDN=Spinal_muscular_atrophy,_distal,_autosomal_recessive,_1|Charcot-Marie-Tooth_disease,_axonal,_type_2S|Charcot-Marie-Tooth_disease|not_provided;CLNDISDB=MONDO:MONDO:0011436,MedGen:C1858517,OMIM:604320,Orphanet:ORPHA98920|MONDO:MONDO:0014511,MedGen:C4015349,OMIM:616155,Orphanet:ORPHA443073|MONDO:MONDO:0015626,MedGen:C0007959,OMIM:PS118220,Orphanet:ORPHA166,SNOMED_CT:50548001|MedGen:CN517202;CLNHGVS=NC_000011.10:g.68906085A>G;CLNREVSTAT=criteria_provided,_conflicting_interpretations;CLNSIG=Conflicting_interpretations_of_pathogenicity;CLNSIGCONF=Likely_benign(2),Uncertain_significance(2);CLNVC=single_nucleotide_variant;CLNVCSO=SO:0001483;CLNVI=Illumina_Clinical_Services_Laboratory,Illumina:490001;GENEINFO=IGHMBP2:3508;MC=SO:0001583|missense_variant;ORIGIN=1;RS=199586231;Pangolin=ENSG00000132740.9|50:0.02|-39:-0.0
chr11	68906093	637698	GA	G	.	.	ALLELEID=625207;CLNDN=Autosomal_dominant_distal_hereditary_motor_neuropathy;CLNDISDB=MONDO:MONDO:0015362,MedGen:CN263134,Orphanet:ORPHA140465;CLNHGVS=NC_000011.10:g.68906096del;CLNREVSTAT=no_assertion_criteria_provided;CLNSIG=Uncertain_significance;CLNVC=Deletion;CLNVCSO=SO:0000159;GENEINFO=IGHMBP2:3508;MC=SO:0001589|frameshift_variant;ORIGIN=1;RS=1594415299;Pangolin=ENSG00000132740.9|-24:0.05|42:-0.03
chr11	68906101	637901	TC	T	.	.	ALLELEID=625208;CLNDN=Distal_spinal_muscular_atrophy;CLNDISDB=MONDO:MONDO:0018894,MedGen:C0393541,Orphanet:ORPHA53739,SNOMED_CT:230247001;CLNHGVS=NC_000011.10:g.68906103del;CLNREVSTAT=no_assertion_criteria_provided;CLNSIG=Uncertain_significance;CLNVC=Deletion;CLNVCSO=SO:0000159;GENEINFO=IGHMBP2:3508;MC=SO:0001589|frameshift_variant;ORIGIN=1;RS=1332319177;Pangolin=ENSG00000132740.9|29:0.0|34:-0.27
chr11	68906110	567358	G	A	.	.	ALLELEID=570926;CLNDN=Spinal_muscular_atrophy,_distal,_autosomal_recessive,_1|Charcot-Marie-Tooth_disease,_axonal,_type_2S;CLNDISDB=MONDO:MONDO:0011436,MedGen:C1858517,OMIM:604320,Orphanet:ORPHA98920|MONDO:MONDO:0014511,MedGen:C4015349,OMIM:616155,Orphanet:ORPHA443073;CLNHGVS=NC_000011.10:g.68906110G>A;CLNREVSTAT=criteria_provided,_single_submitter;CLNSIG=Uncertain_significance;CLNVC=single_nucleotide_variant;CLNVCSO=SO:0001483;GENEINFO=IGHMBP2:3508;MC=SO:0001583|missense_variant;ORIGIN=1;RS=1021399630;Pangolin=ENSG00000132740.9|20:0.0|-41:-0.06
chr11	68906133	258557	C	G	.	.	AF_ESP=0.00493;AF_TGP=0.00399;ALLELEID=254290;CLNDN=Spinal_muscular_atrophy,_distal,_autosomal_recessive,_1|Charcot-Marie-Tooth_disease,_axonal,_type_2S|Charcot-Marie-Tooth_disease|not_specified|none_provided|not_provided;CLNDISDB=MONDO:MONDO:0011436,MedGen:C1858517,OMIM:604320,Orphanet:ORPHA98920|MONDO:MONDO:0014511,MedGen:C4015349,OMIM:616155,Orphanet:ORPHA443073|MONDO:MONDO:0015626,MedGen:C0007959,OMIM:PS118220,Orphanet:ORPHA166,SNOMED_CT:50548001|MedGen:CN169374|MedGen:CN235283|MedGen:CN517202;CLNHGVS=NC_000011.10:g.68906133C>G;CLNREVSTAT=criteria_provided,_conflicting_interpretations;CLNSIG=Conflicting_interpretations_of_pathogenicity;CLNSIGCONF=Benign(3),Likely_benign(5),Uncertain_significance(1);CLNVC=single_nucleotide_variant;CLNVCSO=SO:0001483;CLNVI=ARUP_Laboratories,_Molecular_Genetics_and_Genomics,ARUP_Laboratories:138667|Illumina_Clinical_Services_Laboratory,Illumina:145906;GENEINFO=IGHMBP2:3508;MC=SO:0001583|missense_variant;ORIGIN=1;RS=117061430;Pangolin=ENSG00000132740.9|25:0.0|2:-0.35
chr11	68906136	534934	G	C	.	.	ALLELEID=526437;CLNDN=Spinal_muscular_atrophy,_distal,_autosomal_recessive,_1|Charcot-Marie-Tooth_disease,_axonal,_type_2S;CLNDISDB=MONDO:MONDO:0011436,MedGen:C1858517,OMIM:604320,Orphanet:ORPHA98920|MONDO:MONDO:0014511,MedGen:C4015349,OMIM:616155,Orphanet:ORPHA443073;CLNHGVS=NC_000011.10:g.68906136G>C;CLNREVSTAT=criteria_provided,_single_submitter;CLNSIG=Uncertain_significance;CLNVC=single_nucleotide_variant;CLNVCSO=SO:0001483;GENEINFO=IGHMBP2:3508;MC=SO:0001583|missense_variant;ORIGIN=1;RS=926718557;Pangolin=ENSG00000132740.9|22:0.01|-1:-0.52
chr11	68906140	948823	C	T	.	.	ALLELEID=926370;CLNDN=Spinal_muscular_atrophy,_distal,_autosomal_recessive,_1|Charcot-Marie-Tooth_disease,_axonal,_type_2S;CLNDISDB=MONDO:MONDO:0011436,MedGen:C1858517,OMIM:604320,Orphanet:ORPHA98920|MONDO:MONDO:0014511,MedGen:C4015349,OMIM:616155,Orphanet:ORPHA443073;CLNHGVS=NC_000011.10:g.68906140C>T;CLNREVSTAT=criteria_provided,_single_submitter;CLNSIG=Uncertain_significance;CLNVC=single_nucleotide_variant;CLNVCSO=SO:0001483;GENEINFO=IGHMBP2:3508;MC=SO:0001583|missense_variant;ORIGIN=1;Pangolin=ENSG00000132740.9|-5:0.15|18:-0.0
chr11	68906147	426960	G	C	.	.	AF_ESP=0.00038;AF_EXAC=0.00056;ALLELEID=415301;CLNDN=Spinal_muscular_atrophy,_distal,_autosomal_recessive,_1|Charcot-Marie-Tooth_disease,_axonal,_type_2S|Charcot-Marie-Tooth_disease|not_provided;CLNDISDB=MONDO:MONDO:0011436,MedGen:C1858517,OMIM:604320,Orphanet:ORPHA98920|MONDO:MONDO:0014511,MedGen:C4015349,OMIM:616155,Orphanet:ORPHA443073|MONDO:MONDO:0015626,MedGen:C0007959,OMIM:PS118220,Orphanet:ORPHA166,SNOMED_CT:50548001|MedGen:CN517202;CLNHGVS=NC_000011.10:g.68906147G>C;CLNREVSTAT=criteria_provided,_conflicting_interpretations;CLNSIG=Conflicting_interpretations_of_pathogenicity;CLNSIGCONF=Likely_benign(1),Uncertain_significance(3);CLNVC=single_nucleotide_variant;CLNVCSO=SO:0001483;GENEINFO=IGHMBP2:3508;MC=SO:0001583|missense_variant;ORIGIN=1;RS=201692151;Pangolin=ENSG00000132740.9|-12:0.03|-12:-0.01
chr11	68906148	534926	C	A	.	.	ALLELEID=526458;CLNDN=Spinal_muscular_atrophy,_distal,_autosomal_recessive,_1|Charcot-Marie-Tooth_disease,_axonal,_type_2S;CLNDISDB=MONDO:MONDO:0011436,MedGen:C1858517,OMIM:604320,Orphanet:ORPHA98920|MONDO:MONDO:0014511,MedGen:C4015349,OMIM:616155,Orphanet:ORPHA443073;CLNHGVS=NC_000011.10:g.68906148C>A;CLNREVSTAT=criteria_provided,_single_submitter;CLNSIG=Uncertain_significance;CLNVC=single_nucleotide_variant;CLNVCSO=SO:0001483;GENEINFO=IGHMBP2:3508;MC=SO:0001583|missense_variant;ORIGIN=1;RS=201649839;Pangolin=ENSG00000132740.9|-13:0.04|10:-0.0
chr11	68906148	466582	C	T	.	.	AF_EXAC=1e-05;ALLELEID=461936;CLNDN=Spinal_muscular_atrophy,_distal,_autosomal_recessive,_1|Charcot-Marie-Tooth_disease,_axonal,_type_2S;CLNDISDB=MONDO:MONDO:0011436,MedGen:C1858517,OMIM:604320,Orphanet:ORPHA98920|MONDO:MONDO:0014511,MedGen:C4015349,OMIM:616155,Orphanet:ORPHA443073;CLNHGVS=NC_000011.10:g.68906148C>T;CLNREVSTAT=criteria_provided,_single_submitter;CLNSIG=Uncertain_significance;CLNVC=single_nucleotide_variant;CLNVCSO=SO:0001483;GENEINFO=IGHMBP2:3508;MC=SO:0001583|missense_variant;ORIGIN=1;RS=201649839;Pangolin=ENSG00000132740.9|-13:0.07|10:-0.0
chr11	68906149	546411	G	A	.	.	AF_EXAC=1e-05;ALLELEID=536819;CLNDN=not_provided;CLNDISDB=MedGen:CN517202;CLNHGVS=NC_000011.10:g.68906149G>A;CLNREVSTAT=criteria_provided,_single_submitter;CLNSIG=Uncertain_significance;CLNVC=single_nucleotide_variant;CLNVCSO=SO:0001483;GENEINFO=IGHMBP2:3508;MC=SO:0001583|missense_variant;ORIGIN=1;RS=571887680;Pangolin=ENSG00000132740.9|-14:0.04|-14:-0.01
chr11	68906163	374170	G	A	.	.	ALLELEID=360933;CLNDN=Hammertoe|Lower_limb_muscle_weakness|Difficulty_walking|Inability_to_walk|Progressive_muscle_weakness|Spinal_muscular_atrophy,_distal,_autosomal_recessive,_1|Charcot-Marie-Tooth_disease,_axonal,_type_2S;CLNDISDB=Human_Phenotype_Ontology:HP:0001765,MedGen:C1136179|Human_Phenotype_Ontology:HP:0002065,Human_Phenotype_Ontology:HP:0002477,Human_Phenotype_Ontology:HP:0007340,Human_Phenotype_Ontology:HP:0009047,MedGen:C1836296|Human_Phenotype_Ontology:HP:0002355,Human_Phenotype_Ontology:HP:0007101,Human_Phenotype_Ontology:HP:0009030,MedGen:C0311394|Human_Phenotype_Ontology:HP:0002540,MedGen:C0560046|Human_Phenotype_Ontology:HP:0003323,Human_Phenotype_Ontology:HP:0009032,MedGen:C0240421|MONDO:MONDO:0011436,MedGen:C1858517,OMIM:604320,Orphanet:ORPHA98920|MONDO:MONDO:0014511,MedGen:C4015349,OMIM:616155,Orphanet:ORPHA443073;CLNHGVS=NC_000011.10:g.68906163G>A;CLNREVSTAT=criteria_provided,_conflicting_interpretations;CLNSIG=Conflicting_interpretations_of_pathogenicity;CLNSIGCONF=Likely_pathogenic(2),Uncertain_significance(1);CLNVC=single_nucleotide_variant;CLNVCSO=SO:0001483;CLNVI=Centre_for_Mendelian_Genomics,University_Medical_Centre_Ljubljana:CMGVARID00588|NeuroMeGen,Hospital_Clinico_Universitario_de_Santiago_de_Compostela:373_1;GENEINFO=IGHMBP2:3508;MC=SO:0001583|missense_variant;ORIGIN=17;RS=1057518943;Pangolin=ENSG00000132740.9|-28:0.04|-28:-0.03
chr11	68906163	575884	G	C	.	.	ALLELEID=564877;CLNDN=Spinal_muscular_atrophy,_distal,_autosomal_recessive,_1|Charcot-Marie-Tooth_disease,_axonal,_type_2S;CLNDISDB=MONDO:MONDO:0011436,MedGen:C1858517,OMIM:604320,Orphanet:ORPHA98920|MONDO:MONDO:0014511,MedGen:C4015349,OMIM:616155,Orphanet:ORPHA443073;CLNHGVS=NC_000011.10:g.68906163G>C;CLNREVSTAT=criteria_provided,_single_submitter;CLNSIG=Uncertain_significance;CLNVC=single_nucleotide_variant;CLNVCSO=SO:0001483;GENEINFO=IGHMBP2:3508;MC=SO:0001583|missense_variant;ORIGIN=1;RS=1057518943;Pangolin=ENSG00000132740.9|37:0.01|-28:-0.02
chr11	68906166	1037216	C	G	.	.	ALLELEID=1030490;CLNDN=Spinal_muscular_atrophy,_distal,_autosomal_recessive,_1|Charcot-Marie-Tooth_disease,_axonal,_type_2S;CLNDISDB=MONDO:MONDO:0011436,MedGen:C1858517,OMIM:604320,Orphanet:ORPHA98920|MONDO:MONDO:0014511,MedGen:C4015349,OMIM:616155,Orphanet:ORPHA443073;CLNHGVS=NC_000011.10:g.68906166C>G;CLNREVSTAT=criteria_provided,_single_submitter;CLNSIG=Uncertain_significance;CLNVC=single_nucleotide_variant;CLNVCSO=SO:0001483;GENEINFO=IGHMBP2:3508;MC=SO:0001583|missense_variant;ORIGIN=1;Pangolin=ENSG00000132740.9|-31:0.21|34:-0.03
chr11	68906167	917010	G	A	.	.	ALLELEID=905286;CLNDN=Spinal_muscular_atrophy,_distal,_autosomal_recessive,_1|Charcot-Marie-Tooth_disease,_axonal,_type_2S|Charcot-Marie-Tooth_disease;CLNDISDB=MONDO:MONDO:0011436,MedGen:C1858517,OMIM:604320,Orphanet:ORPHA98920|MONDO:MONDO:0014511,MedGen:C4015349,OMIM:616155,Orphanet:ORPHA443073|MONDO:MONDO:0015626,MedGen:C0007959,OMIM:PS118220,Orphanet:ORPHA166,SNOMED_CT:50548001;CLNHGVS=NC_000011.10:g.68906167G>A;CLNREVSTAT=criteria_provided,_multiple_submitters,_no_conflicts;CLNSIG=Uncertain_significance;CLNVC=single_nucleotide_variant;CLNVCSO=SO:0001483;GENEINFO=IGHMBP2:3508;MC=SO:0001583|missense_variant;ORIGIN=1;Pangolin=ENSG00000132740.9|33:0.01|-32:-0.04
chr11	68906173	917015	T	C	.	.	ALLELEID=905287;CLNDN=Charcot-Marie-Tooth_disease;CLNDISDB=MONDO:MONDO:0015626,MedGen:C0007959,OMIM:PS118220,Orphanet:ORPHA166,SNOMED_CT:50548001;CLNHGVS=NC_000011.10:g.68906173T>C;CLNREVSTAT=criteria_provided,_single_submitter;CLNSIG=Uncertain_significance;CLNVC=single_nucleotide_variant;CLNVCSO=SO:0001483;GENEINFO=IGHMBP2:3508;MC=SO:0001583|missense_variant;ORIGIN=1;Pangolin=ENSG00000132740.9|-38:0.09|27:-0.01
chr11	68906182	496735	T	C	.	.	ALLELEID=488181;CLNDN=Spinal_muscular_atrophy,_distal,_autosomal_recessive,_1;CLNDISDB=MONDO:MONDO:0011436,MedGen:C1858517,OMIM:604320,Orphanet:ORPHA98920;CLNHGVS=NC_000011.10:g.68906182T>C;CLNREVSTAT=criteria_provided,_single_submitter;CLNSIG=Uncertain_significance;CLNVC=single_nucleotide_variant;CLNVCSO=SO:0001483;GENEINFO=IGHMBP2:3508;MC=SO:0001583|missense_variant;ORIGIN=0;RS=1555242247;Pangolin=ENSG00000132740.9|18:0.0|18:-0.01
chr11	68906186	577929	G	T	.	.	ALLELEID=567492;CLNDN=Spinal_muscular_atrophy,_distal,_autosomal_recessive,_1|Charcot-Marie-Tooth_disease,_axonal,_type_2S;CLNDISDB=MONDO:MONDO:0011436,MedGen:C1858517,OMIM:604320,Orphanet:ORPHA98920|MONDO:MONDO:0014511,MedGen:C4015349,OMIM:616155,Orphanet:ORPHA443073;CLNHGVS=NC_000011.10:g.68906186G>T;CLNREVSTAT=criteria_provided,_single_submitter;CLNSIG=Uncertain_significance;CLNVC=single_nucleotide_variant;CLNVCSO=SO:0001483;GENEINFO=IGHMBP2:3508;MC=SO:0001583|missense_variant;ORIGIN=1;RS=1470672532;Pangolin=ENSG00000132740.9|34:0.01|34:-0.0
chr11	68906190	246597	A	G	.	.	AF_EXAC=2e-05;AF_TGP=0.0006;ALLELEID=244669;CLNDN=not_provided;CLNDISDB=MedGen:CN517202;CLNHGVS=NC_000011.10:g.68906190A>G;CLNREVSTAT=criteria_provided,_single_submitter;CLNSIG=Uncertain_significance;CLNVC=single_nucleotide_variant;CLNVCSO=SO:0001483;GENEINFO=IGHMBP2:3508;MC=SO:0001583|missense_variant;ORIGIN=1;RS=563922049;Pangolin=ENSG00000132740.9|48:0.04|10:-0.02
chr11	68906194	917100	G	T	.	.	ALLELEID=905288;CLNDN=Spinal_muscular_atrophy,_distal,_autosomal_recessive,_1|Charcot-Marie-Tooth_disease,_axonal,_type_2S|Charcot-Marie-Tooth_disease;CLNDISDB=MONDO:MONDO:0011436,MedGen:C1858517,OMIM:604320,Orphanet:ORPHA98920|MONDO:MONDO:0014511,MedGen:C4015349,OMIM:616155,Orphanet:ORPHA443073|MONDO:MONDO:0015626,MedGen:C0007959,OMIM:PS118220,Orphanet:ORPHA166,SNOMED_CT:50548001;CLNHGVS=NC_000011.10:g.68906194G>T;CLNREVSTAT=criteria_provided,_multiple_submitters,_no_conflicts;CLNSIG=Uncertain_significance;CLNVC=single_nucleotide_variant;CLNVCSO=SO:0001483;GENEINFO=IGHMBP2:3508;MC=SO:0001583|missense_variant;ORIGIN=1;Pangolin=ENSG00000132740.9|-36:0.0|44:-0.15
chr11	68906199	534922	G	A	.	.	AF_ESP=8e-05;AF_EXAC=1e-05;ALLELEID=526473;CLNDN=Spinal_muscular_atrophy,_distal,_autosomal_recessive,_1|Charcot-Marie-Tooth_disease,_axonal,_type_2S|not_provided;CLNDISDB=MONDO:MONDO:0011436,MedGen:C1858517,OMIM:604320,Orphanet:ORPHA98920|MONDO:MONDO:0014511,MedGen:C4015349,OMIM:616155,Orphanet:ORPHA443073|MedGen:CN517202;CLNHGVS=NC_000011.10:g.68906199G>A;CLNREVSTAT=criteria_provided,_multiple_submitters,_no_conflicts;CLNSIG=Uncertain_significance;CLNVC=single_nucleotide_variant;CLNVCSO=SO:0001483;CLNVI=Illumina_Clinical_Services_Laboratory,Illumina:720936;GENEINFO=IGHMBP2:3508;MC=SO:0001583|missense_variant;ORIGIN=1;RS=376644749;Pangolin=ENSG00000132740.9|1:0.86|39:-0.35
chr11	68906204	305831	C	A	.	.	ALLELEID=328930;CLNDN=Spinal_muscular_atrophy,_distal,_autosomal_recessive,_1;CLNDISDB=MONDO:MONDO:0011436,MedGen:C1858517,OMIM:604320,Orphanet:ORPHA98920;CLNHGVS=NC_000011.10:g.68906204C>A;CLNREVSTAT=criteria_provided,_single_submitter;CLNSIG=Uncertain_significance;CLNVC=single_nucleotide_variant;CLNVCSO=SO:0001483;CLNVI=Illumina_Clinical_Services_Laboratory,Illumina:814699;GENEINFO=IGHMBP2:3508;MC=SO:0001819|synonymous_variant;ORIGIN=1;RS=139237340;Pangolin=ENSG00000132740.9|-4:0.4|38:-0.08
chr11	68906206	861192	C	T	.	.	ALLELEID=838935;CLNDN=Spinal_muscular_atrophy,_distal,_autosomal_recessive,_1|Charcot-Marie-Tooth_disease,_axonal,_type_2S;CLNDISDB=MONDO:MONDO:0011436,MedGen:C1858517,OMIM:604320,Orphanet:ORPHA98920|MONDO:MONDO:0014511,MedGen:C4015349,OMIM:616155,Orphanet:ORPHA443073;CLNHGVS=NC_000011.10:g.68906206C>T;CLNREVSTAT=criteria_provided,_single_submitter;CLNSIG=Uncertain_significance;CLNVC=single_nucleotide_variant;CLNVCSO=SO:0001483;GENEINFO=IGHMBP2:3508;MC=SO:0001583|missense_variant;ORIGIN=1;Pangolin=ENSG00000132740.9|-6:0.57|36:-0.11
chr11	68906207	960917	G	A	.	.	ALLELEID=947642;CLNDN=Spinal_muscular_atrophy,_distal,_autosomal_recessive,_1|Charcot-Marie-Tooth_disease,_axonal,_type_2S;CLNDISDB=MONDO:MONDO:0011436,MedGen:C1858517,OMIM:604320,Orphanet:ORPHA98920|MONDO:MONDO:0014511,MedGen:C4015349,OMIM:616155,Orphanet:ORPHA443073;CLNHGVS=NC_000011.10:g.68906207G>A;CLNREVSTAT=criteria_provided,_single_submitter;CLNSIG=Uncertain_significance;CLNVC=single_nucleotide_variant;CLNVCSO=SO:0001483;GENEINFO=IGHMBP2:3508;MC=SO:0001819|synonymous_variant;ORIGIN=1;Pangolin=ENSG00000132740.9|-7:0.06|35:-0.03
chr11	68906211	195161	G	C	.	.	ALLELEID=192322;CLNDN=not_provided;CLNDISDB=MedGen:CN517202;CLNHGVS=NC_000011.10:g.68906211G>C;CLNREVSTAT=criteria_provided,_single_submitter;CLNSIG=Uncertain_significance;CLNVC=single_nucleotide_variant;CLNVCSO=SO:0001483;GENEINFO=IGHMBP2:3508;MC=SO:0001583|missense_variant;ORIGIN=1;RS=778774954;Pangolin=ENSG00000132740.9|27:0.04|27:-0.01
chr11	68906220	637693	A	G	.	.	ALLELEID=625210;CLNDN=Charcot-Marie-Tooth_disease;CLNDISDB=MONDO:MONDO:0015626,MedGen:C0007959,OMIM:PS118220,Orphanet:ORPHA166,SNOMED_CT:50548001;CLNHGVS=NC_000011.10:g.68906220A>G;CLNREVSTAT=no_assertion_criteria_provided;CLNSIG=Uncertain_significance;CLNVC=single_nucleotide_variant;CLNVCSO=SO:0001483;GENEINFO=IGHMBP2:3508;MC=SO:0001583|missense_variant;ORIGIN=1;RS=1594415592;Pangolin=ENSG00000132740.9|0:0.91|18:-0.54
chr11	68906224	999840	A	G	.	.	ALLELEID=994753;CLNDN=Spinal_muscular_atrophy,_distal,_autosomal_recessive,_1|Charcot-Marie-Tooth_disease,_axonal,_type_2S;CLNDISDB=MONDO:MONDO:0011436,MedGen:C1858517,OMIM:604320,Orphanet:ORPHA98920|MONDO:MONDO:0014511,MedGen:C4015349,OMIM:616155,Orphanet:ORPHA443073;CLNHGVS=NC_000011.10:g.68906224A>G;CLNREVSTAT=criteria_provided,_single_submitter;CLNSIG=Uncertain_significance;CLNVC=single_nucleotide_variant;CLNVCSO=SO:0001483;GENEINFO=IGHMBP2:3508;MC=SO:0001583|missense_variant;ORIGIN=1;Pangolin=ENSG00000132740.9|14:0.04|18:-0.06
chr11	68908145	658936	G	A	.	.	ALLELEID=640398;CLNDN=Spinal_muscular_atrophy,_distal,_autosomal_recessive,_1|Charcot-Marie-Tooth_disease,_axonal,_type_2S;CLNDISDB=MONDO:MONDO:0011436,MedGen:C1858517,OMIM:604320,Orphanet:ORPHA98920|MONDO:MONDO:0014511,MedGen:C4015349,OMIM:616155,Orphanet:ORPHA443073;CLNHGVS=NC_000011.10:g.68908145G>A;CLNREVSTAT=criteria_provided,_single_submitter;CLNSIG=Uncertain_significance;CLNVC=single_nucleotide_variant;CLNVCSO=SO:0001483;GENEINFO=IGHMBP2:3508;MC=SO:0001583|missense_variant;ORIGIN=1;RS=1594417834;Pangolin=ENSG00000132740.9|0:0.0|-1:-0.0
chr11	68908165	566764	G	A	.	.	AF_ESP=8e-05;AF_TGP=0.0002;ALLELEID=570936;CLNDN=Spinal_muscular_atrophy,_distal,_autosomal_recessive,_1|Charcot-Marie-Tooth_disease,_axonal,_type_2S|Charcot-Marie-Tooth_disease;CLNDISDB=MONDO:MONDO:0011436,MedGen:C1858517,OMIM:604320,Orphanet:ORPHA98920|MONDO:MONDO:0014511,MedGen:C4015349,OMIM:616155,Orphanet:ORPHA443073|MONDO:MONDO:0015626,MedGen:C0007959,OMIM:PS118220,Orphanet:ORPHA166,SNOMED_CT:50548001;CLNHGVS=NC_000011.10:g.68908165G>A;CLNREVSTAT=criteria_provided,_single_submitter;CLNSIG=Uncertain_significance;CLNVC=single_nucleotide_variant;CLNVCSO=SO:0001483;GENEINFO=IGHMBP2:3508;MC=SO:0001583|missense_variant;ORIGIN=1;RS=200897747;Pangolin=ENSG00000132740.9|-20:0.0|-5:-0.0
chr11	68908172	246016	C	T	.	.	AF_ESP=8e-05;AF_EXAC=3e-05;ALLELEID=244670;CLNDN=not_provided;CLNDISDB=MedGen:CN517202;CLNHGVS=NC_000011.10:g.68908172C>T;CLNREVSTAT=criteria_provided,_single_submitter;CLNSIG=Uncertain_significance;CLNVC=single_nucleotide_variant;CLNVCSO=SO:0001483;GENEINFO=IGHMBP2:3508;MC=SO:0001583|missense_variant;ORIGIN=1;RS=372940951;Pangolin=ENSG00000132740.9|-27:0.0|-42:-0.0
chr11	68908174	566499	A	G	.	.	AF_EXAC=2e-05;ALLELEID=566131;CLNDN=Spinal_muscular_atrophy,_distal,_autosomal_recessive,_1|Charcot-Marie-Tooth_disease,_axonal,_type_2S;CLNDISDB=MONDO:MONDO:0011436,MedGen:C1858517,OMIM:604320,Orphanet:ORPHA98920|MONDO:MONDO:0014511,MedGen:C4015349,OMIM:616155,Orphanet:ORPHA443073;CLNHGVS=NC_000011.10:g.68908174A>G;CLNREVSTAT=criteria_provided,_single_submitter;CLNSIG=Uncertain_significance;CLNVC=single_nucleotide_variant;CLNVCSO=SO:0001483;GENEINFO=IGHMBP2:3508;MC=SO:0001583|missense_variant;ORIGIN=1;RS=760004229;Pangolin=ENSG00000132740.9|49:0.0|-29:-0.0
chr11	68908180	850799	G	C	.	.	ALLELEID=838936;CLNDN=Spinal_muscular_atrophy,_distal,_autosomal_recessive,_1|Charcot-Marie-Tooth_disease,_axonal,_type_2S;CLNDISDB=MONDO:MONDO:0011436,MedGen:C1858517,OMIM:604320,Orphanet:ORPHA98920|MONDO:MONDO:0014511,MedGen:C4015349,OMIM:616155,Orphanet:ORPHA443073;CLNHGVS=NC_000011.10:g.68908180G>C;CLNREVSTAT=criteria_provided,_single_submitter;CLNSIG=Uncertain_significance;CLNVC=single_nucleotide_variant;CLNVCSO=SO:0001483;GENEINFO=IGHMBP2:3508;MC=SO:0001583|missense_variant;ORIGIN=1;Pangolin=ENSG00000132740.9|-35:0.0|-35:-0.0
chr11	68908191	882286	G	A	.	.	ALLELEID=868714;CLNDN=Spinal_muscular_atrophy,_distal,_autosomal_recessive,_1;CLNDISDB=MONDO:MONDO:0011436,MedGen:C1858517,OMIM:604320,Orphanet:ORPHA98920;CLNHGVS=NC_000011.10:g.68908191G>A;CLNREVSTAT=criteria_provided,_single_submitter;CLNSIG=Uncertain_significance;CLNVC=single_nucleotide_variant;CLNVCSO=SO:0001483;CLNVI=Illumina_Clinical_Services_Laboratory,Illumina:1367412;GENEINFO=IGHMBP2:3508;MC=SO:0001819|synonymous_variant;ORIGIN=1;Pangolin=ENSG00000132740.9|-46:0.0|-2:-0.0
```
