## Supplementary Data 1 for "Predicting RNA splicing from DNA sequence using Pangolin": clinvar_pangolin_all.chr.filtered.chr1-22-X-Y.uncertain.vcf (part 133 of 229)

```
chr11	68908202	970901	T	C	.	.	ALLELEID=956650;CLNDN=Spinal_muscular_atrophy,_distal,_autosomal_recessive,_1|Charcot-Marie-Tooth_disease,_axonal,_type_2S;CLNDISDB=MONDO:MONDO:0011436,MedGen:C1858517,OMIM:604320,Orphanet:ORPHA98920|MONDO:MONDO:0014511,MedGen:C4015349,OMIM:616155,Orphanet:ORPHA443073;CLNHGVS=NC_000011.10:g.68908202T>C;CLNREVSTAT=criteria_provided,_single_submitter;CLNSIG=Uncertain_significance;CLNVC=single_nucleotide_variant;CLNVCSO=SO:0001483;GENEINFO=IGHMBP2:3508;MC=SO:0001583|missense_variant;ORIGIN=1;Pangolin=ENSG00000132740.9|20:0.0|47:-0.0
chr11	68908208	569318	C	G	.	.	ALLELEID=567498;CLNDN=Spinal_muscular_atrophy,_distal,_autosomal_recessive,_1|Charcot-Marie-Tooth_disease,_axonal,_type_2S;CLNDISDB=MONDO:MONDO:0011436,MedGen:C1858517,OMIM:604320,Orphanet:ORPHA98920|MONDO:MONDO:0014511,MedGen:C4015349,OMIM:616155,Orphanet:ORPHA443073;CLNHGVS=NC_000011.10:g.68908208C>G;CLNREVSTAT=criteria_provided,_single_submitter;CLNSIG=Uncertain_significance;CLNVC=single_nucleotide_variant;CLNVCSO=SO:0001483;GENEINFO=IGHMBP2:3508;MC=SO:0001583|missense_variant;ORIGIN=1;RS=767244307;Pangolin=ENSG00000132740.9|1:0.0|14:-0.0
chr11	68908210	580556	C	T	.	.	AF_EXAC=1e-05;ALLELEID=564879;CLNDN=Spinal_muscular_atrophy,_distal,_autosomal_recessive,_1|Charcot-Marie-Tooth_disease,_axonal,_type_2S;CLNDISDB=MONDO:MONDO:0011436,MedGen:C1858517,OMIM:604320,Orphanet:ORPHA98920|MONDO:MONDO:0014511,MedGen:C4015349,OMIM:616155,Orphanet:ORPHA443073;CLNHGVS=NC_000011.10:g.68908210C>T;CLNREVSTAT=criteria_provided,_single_submitter;CLNSIG=Uncertain_significance;CLNVC=single_nucleotide_variant;CLNVCSO=SO:0001483;GENEINFO=IGHMBP2:3508;MC=SO:0001583|missense_variant;ORIGIN=1;RS=750026880;Pangolin=ENSG00000132740.9|-2:0.0|12:-0.0
chr11	68908226	917097	C	T	.	.	ALLELEID=905290;CLNDN=Charcot-Marie-Tooth_disease;CLNDISDB=MONDO:MONDO:0015626,MedGen:C0007959,OMIM:PS118220,Orphanet:ORPHA166,SNOMED_CT:50548001;CLNHGVS=NC_000011.10:g.68908226C>T;CLNREVSTAT=criteria_provided,_single_submitter;CLNSIG=Uncertain_significance;CLNVC=single_nucleotide_variant;CLNVCSO=SO:0001483;GENEINFO=IGHMBP2:3508;MC=SO:0001583|missense_variant;ORIGIN=1;Pangolin=ENSG00000132740.9|38:0.0|36:-0.0
chr11	68908238	653840	C	T	.	.	ALLELEID=640399;CLNDN=Spinal_muscular_atrophy,_distal,_autosomal_recessive,_1|Charcot-Marie-Tooth_disease,_axonal,_type_2S;CLNDISDB=MONDO:MONDO:0011436,MedGen:C1858517,OMIM:604320,Orphanet:ORPHA98920|MONDO:MONDO:0014511,MedGen:C4015349,OMIM:616155,Orphanet:ORPHA443073;CLNHGVS=NC_000011.10:g.68908238C>T;CLNREVSTAT=criteria_provided,_single_submitter;CLNSIG=Uncertain_significance;CLNVC=single_nucleotide_variant;CLNVCSO=SO:0001483;GENEINFO=IGHMBP2:3508;MC=SO:0001583|missense_variant;ORIGIN=1;RS=1034569953;Pangolin=ENSG00000132740.9|-5:0.0|24:-0.0
chr11	68908239	882287	C	T	.	.	ALLELEID=868715;CLNDN=Spinal_muscular_atrophy,_distal,_autosomal_recessive,_1;CLNDISDB=MONDO:MONDO:0011436,MedGen:C1858517,OMIM:604320,Orphanet:ORPHA98920;CLNHGVS=NC_000011.10:g.68908239C>T;CLNREVSTAT=criteria_provided,_single_submitter;CLNSIG=Uncertain_significance;CLNVC=single_nucleotide_variant;CLNVCSO=SO:0001483;CLNVI=Illumina_Clinical_Services_Laboratory,Illumina:1352394;GENEINFO=IGHMBP2:3508;MC=SO:0001819|synonymous_variant;ORIGIN=1;Pangolin=ENSG00000132740.9|-6:0.0|23:-0.0
chr11	68908249	999101	T	A	.	.	ALLELEID=994754;CLNDN=Spinal_muscular_atrophy,_distal,_autosomal_recessive,_1|Charcot-Marie-Tooth_disease,_axonal,_type_2S;CLNDISDB=MONDO:MONDO:0011436,MedGen:C1858517,OMIM:604320,Orphanet:ORPHA98920|MONDO:MONDO:0014511,MedGen:C4015349,OMIM:616155,Orphanet:ORPHA443073;CLNHGVS=NC_000011.10:g.68908249T>A;CLNREVSTAT=criteria_provided,_single_submitter;CLNSIG=Uncertain_significance;CLNVC=single_nucleotide_variant;CLNVCSO=SO:0001483;GENEINFO=IGHMBP2:3508;MC=SO:0001583|missense_variant;ORIGIN=1;Pangolin=ENSG00000132740.9|13:0.0|15:-0.0
chr11	68908255	1040328	G	C	.	.	ALLELEID=1030491;CLNDN=Spinal_muscular_atrophy,_distal,_autosomal_recessive,_1|Charcot-Marie-Tooth_disease,_axonal,_type_2S;CLNDISDB=MONDO:MONDO:0011436,MedGen:C1858517,OMIM:604320,Orphanet:ORPHA98920|MONDO:MONDO:0014511,MedGen:C4015349,OMIM:616155,Orphanet:ORPHA443073;CLNHGVS=NC_000011.10:g.68908255G>C;CLNREVSTAT=criteria_provided,_single_submitter;CLNSIG=Uncertain_significance;CLNVC=single_nucleotide_variant;CLNVCSO=SO:0001483;GENEINFO=IGHMBP2:3508;MC=SO:0001583|missense_variant;ORIGIN=1;Pangolin=ENSG00000132740.9|9:0.0|-33:-0.0
chr11	68908269	245834	C	G	.	.	AF_EXAC=2e-05;ALLELEID=244671;CLNDN=Spinal_muscular_atrophy,_distal,_autosomal_recessive,_1|Charcot-Marie-Tooth_disease|not_provided;CLNDISDB=MONDO:MONDO:0011436,MedGen:C1858517,OMIM:604320,Orphanet:ORPHA98920|MONDO:MONDO:0015626,MedGen:C0007959,OMIM:PS118220,Orphanet:ORPHA166,SNOMED_CT:50548001|MedGen:CN517202;CLNHGVS=NC_000011.10:g.68908269C>G;CLNREVSTAT=criteria_provided,_multiple_submitters,_no_conflicts;CLNSIG=Uncertain_significance;CLNVC=single_nucleotide_variant;CLNVCSO=SO:0001483;CLNVI=Illumina_Clinical_Services_Laboratory,Illumina:598847;GENEINFO=IGHMBP2:3508;MC=SO:0001583|missense_variant;ORIGIN=1;RS=775782198;Pangolin=ENSG00000132740.9|-1:0.01|-7:-0.0
chr11	68908277	643169	G	A	.	.	AF_ESP=8e-05;ALLELEID=640400;CLNDN=Spinal_muscular_atrophy,_distal,_autosomal_recessive,_1|Charcot-Marie-Tooth_disease,_axonal,_type_2S|Charcot-Marie-Tooth_disease;CLNDISDB=MONDO:MONDO:0011436,MedGen:C1858517,OMIM:604320,Orphanet:ORPHA98920|MONDO:MONDO:0014511,MedGen:C4015349,OMIM:616155,Orphanet:ORPHA443073|MONDO:MONDO:0015626,MedGen:C0007959,OMIM:PS118220,Orphanet:ORPHA166,SNOMED_CT:50548001;CLNHGVS=NC_000011.10:g.68908277G>A;CLNREVSTAT=criteria_provided,_multiple_submitters,_no_conflicts;CLNSIG=Uncertain_significance;CLNVC=single_nucleotide_variant;CLNVCSO=SO:0001483;GENEINFO=IGHMBP2:3508;MC=SO:0001583|missense_variant;ORIGIN=1;RS=150123428;Pangolin=ENSG00000132740.9|-15:0.0|49:-0.0
chr11	68908281	653194	G	T	.	.	AF_EXAC=2e-05;ALLELEID=640401;CLNDN=Spinal_muscular_atrophy,_distal,_autosomal_recessive,_1|Charcot-Marie-Tooth_disease,_axonal,_type_2S|none_provided;CLNDISDB=MONDO:MONDO:0011436,MedGen:C1858517,OMIM:604320,Orphanet:ORPHA98920|MONDO:MONDO:0014511,MedGen:C4015349,OMIM:616155,Orphanet:ORPHA443073|MedGen:CN235283;CLNHGVS=NC_000011.10:g.68908281G>T;CLNREVSTAT=criteria_provided,_multiple_submitters,_no_conflicts;CLNSIG=Uncertain_significance;CLNVC=single_nucleotide_variant;CLNVCSO=SO:0001483;CLNVI=ARUP_Laboratories,_Molecular_Genetics_and_Genomics,ARUP_Laboratories:2403722;GENEINFO=IGHMBP2:3508;MC=SO:0001583|missense_variant;ORIGIN=1;RS=761440964;Pangolin=ENSG00000132740.9|-19:0.0|-17:-0.0
chr11	68908328	664193	G	A	.	.	AF_ESP=0.00038;AF_EXAC=0.0001;ALLELEID=640402;CLNDN=Spinal_muscular_atrophy,_distal,_autosomal_recessive,_1|Charcot-Marie-Tooth_disease,_axonal,_type_2S|Charcot-Marie-Tooth_disease;CLNDISDB=MONDO:MONDO:0011436,MedGen:C1858517,OMIM:604320,Orphanet:ORPHA98920|MONDO:MONDO:0014511,MedGen:C4015349,OMIM:616155,Orphanet:ORPHA443073|MONDO:MONDO:0015626,MedGen:C0007959,OMIM:PS118220,Orphanet:ORPHA166,SNOMED_CT:50548001;CLNHGVS=NC_000011.10:g.68908328G>A;CLNREVSTAT=criteria_provided,_multiple_submitters,_no_conflicts;CLNSIG=Uncertain_significance;CLNVC=single_nucleotide_variant;CLNVCSO=SO:0001483;GENEINFO=IGHMBP2:3508;MC=SO:0001583|missense_variant;ORIGIN=1;RS=138448914;Pangolin=ENSG00000132740.9|-3:0.0|9:-0.0
chr11	68908535	1063394	G	A	.	.	ALLELEID=1047484;CLNDN=Spinal_muscular_atrophy,_distal,_autosomal_recessive,_1|Charcot-Marie-Tooth_disease,_axonal,_type_2S;CLNDISDB=MONDO:MONDO:0011436,MedGen:C1858517,OMIM:604320,Orphanet:ORPHA98920|MONDO:MONDO:0014511,MedGen:C4015349,OMIM:616155,Orphanet:ORPHA443073;CLNHGVS=NC_000011.10:g.68908535G>A;CLNREVSTAT=criteria_provided,_single_submitter;CLNSIG=Uncertain_significance;CLNVC=single_nucleotide_variant;CLNVCSO=SO:0001483;GENEINFO=IGHMBP2:3508;MC=SO:0001583|missense_variant;ORIGIN=1;Pangolin=ENSG00000132740.9|-1:0.0|-17:-0.01
chr11	68908539	917098	T	C	.	.	ALLELEID=905292;CLNDN=Charcot-Marie-Tooth_disease;CLNDISDB=MONDO:MONDO:0015626,MedGen:C0007959,OMIM:PS118220,Orphanet:ORPHA166,SNOMED_CT:50548001;CLNHGVS=NC_000011.10:g.68908539T>C;CLNREVSTAT=criteria_provided,_single_submitter;CLNSIG=Uncertain_significance;CLNVC=single_nucleotide_variant;CLNVCSO=SO:0001483;GENEINFO=IGHMBP2:3508;MC=SO:0001583|missense_variant;ORIGIN=1;Pangolin=ENSG00000132740.9|-21:0.0|-5:-0.0
chr11	68908548	637265	T	A	.	.	ALLELEID=625213;CLNDN=Autosomal_dominant_distal_hereditary_motor_neuropathy;CLNDISDB=MONDO:MONDO:0015362,MedGen:CN263134,Orphanet:ORPHA140465;CLNHGVS=NC_000011.10:g.68908548T>A;CLNREVSTAT=no_assertion_criteria_provided;CLNSIG=Uncertain_significance;CLNVC=single_nucleotide_variant;CLNVCSO=SO:0001483;GENEINFO=IGHMBP2:3508;MC=SO:0001583|missense_variant;ORIGIN=1;RS=1594418365;Pangolin=ENSG00000132740.9|-30:0.0|-14:-0.0
chr11	68908554	852485	A	T	.	.	ALLELEID=838937;CLNDN=Spinal_muscular_atrophy,_distal,_autosomal_recessive,_1|Charcot-Marie-Tooth_disease,_axonal,_type_2S;CLNDISDB=MONDO:MONDO:0011436,MedGen:C1858517,OMIM:604320,Orphanet:ORPHA98920|MONDO:MONDO:0014511,MedGen:C4015349,OMIM:616155,Orphanet:ORPHA443073;CLNHGVS=NC_000011.10:g.68908554A>T;CLNREVSTAT=criteria_provided,_single_submitter;CLNSIG=Uncertain_significance;CLNVC=single_nucleotide_variant;CLNVCSO=SO:0001483;GENEINFO=IGHMBP2:3508;MC=SO:0001583|missense_variant;ORIGIN=1;Pangolin=ENSG00000132740.9|18:0.0|-20:-0.03
chr11	68908563	858909	C	A	.	.	ALLELEID=838938;CLNDN=Spinal_muscular_atrophy,_distal,_autosomal_recessive,_1|Charcot-Marie-Tooth_disease,_axonal,_type_2S;CLNDISDB=MONDO:MONDO:0011436,MedGen:C1858517,OMIM:604320,Orphanet:ORPHA98920|MONDO:MONDO:0014511,MedGen:C4015349,OMIM:616155,Orphanet:ORPHA443073;CLNHGVS=NC_000011.10:g.68908563C>A;CLNREVSTAT=criteria_provided,_single_submitter;CLNSIG=Uncertain_significance;CLNVC=single_nucleotide_variant;CLNVCSO=SO:0001483;GENEINFO=IGHMBP2:3508;MC=SO:0001583|missense_variant;ORIGIN=1;Pangolin=ENSG00000132740.9|-29:0.0|-45:-0.0
chr11	68908566	1027079	G	T	.	.	ALLELEID=1009940;CLNDN=Spinal_muscular_atrophy,_distal,_autosomal_recessive,_1|Charcot-Marie-Tooth_disease,_axonal,_type_2S;CLNDISDB=MONDO:MONDO:0011436,MedGen:C1858517,OMIM:604320,Orphanet:ORPHA98920|MONDO:MONDO:0014511,MedGen:C4015349,OMIM:616155,Orphanet:ORPHA443073;CLNHGVS=NC_000011.10:g.68908566G>T;CLNREVSTAT=criteria_provided,_single_submitter;CLNSIG=Uncertain_significance;CLNVC=single_nucleotide_variant;CLNVCSO=SO:0001483;GENEINFO=IGHMBP2:3508;MC=SO:0001583|missense_variant;ORIGIN=1;Pangolin=ENSG00000132740.9|6:0.01|-32:-0.03
chr11	68908584	1059534	T	C	.	.	ALLELEID=1047485;CLNDN=Spinal_muscular_atrophy,_distal,_autosomal_recessive,_1|Charcot-Marie-Tooth_disease,_axonal,_type_2S;CLNDISDB=MONDO:MONDO:0011436,MedGen:C1858517,OMIM:604320,Orphanet:ORPHA98920|MONDO:MONDO:0014511,MedGen:C4015349,OMIM:616155,Orphanet:ORPHA443073;CLNHGVS=NC_000011.10:g.68908584T>C;CLNREVSTAT=criteria_provided,_single_submitter;CLNSIG=Uncertain_significance;CLNVC=single_nucleotide_variant;CLNVCSO=SO:0001483;GENEINFO=IGHMBP2:3508;MC=SO:0001583|missense_variant;ORIGIN=1;Pangolin=ENSG00000132740.9|-50:0.0|19:-0.0
chr11	68908616	652434	C	G	.	.	ALLELEID=640403;CLNDN=Spinal_muscular_atrophy,_distal,_autosomal_recessive,_1|Charcot-Marie-Tooth_disease,_axonal,_type_2S;CLNDISDB=MONDO:MONDO:0011436,MedGen:C1858517,OMIM:604320,Orphanet:ORPHA98920|MONDO:MONDO:0014511,MedGen:C4015349,OMIM:616155,Orphanet:ORPHA443073;CLNHGVS=NC_000011.10:g.68908616C>G;CLNREVSTAT=criteria_provided,_single_submitter;CLNSIG=Uncertain_significance;CLNVC=single_nucleotide_variant;CLNVCSO=SO:0001483;GENEINFO=IGHMBP2:3508;MC=SO:0001583|missense_variant;ORIGIN=1;RS=1566425176;Pangolin=ENSG00000132740.9|-13:0.0|15:-0.0
chr11	68908631	534919	C	T	.	.	AF_EXAC=3e-05;AF_TGP=0.0002;ALLELEID=527013;CLNDN=Spinal_muscular_atrophy,_distal,_autosomal_recessive,_1|Charcot-Marie-Tooth_disease,_axonal,_type_2S;CLNDISDB=MONDO:MONDO:0011436,MedGen:C1858517,OMIM:604320,Orphanet:ORPHA98920|MONDO:MONDO:0014511,MedGen:C4015349,OMIM:616155,Orphanet:ORPHA443073;CLNHGVS=NC_000011.10:g.68908631C>T;CLNREVSTAT=criteria_provided,_single_submitter;CLNSIG=Uncertain_significance;CLNVC=single_nucleotide_variant;CLNVCSO=SO:0001483;GENEINFO=IGHMBP2:3508;MC=SO:0001583|missense_variant;ORIGIN=1;RS=548256623;Pangolin=ENSG00000132740.9|-2:0.0|0:-0.05
chr11	68908640	305833	T	G	.	.	ALLELEID=315007;CLNDN=Spinal_muscular_atrophy,_distal,_autosomal_recessive,_1;CLNDISDB=MONDO:MONDO:0011436,MedGen:C1858517,OMIM:604320,Orphanet:ORPHA98920;CLNHGVS=NC_000011.10:g.68908640T>G;CLNREVSTAT=criteria_provided,_single_submitter;CLNSIG=Uncertain_significance;CLNVC=single_nucleotide_variant;CLNVCSO=SO:0001483;CLNVI=Illumina_Clinical_Services_Laboratory,Illumina:789364;GENEINFO=IGHMBP2:3508;ORIGIN=1;RS=886048603;Pangolin=ENSG00000132740.9|-13:0.0|-9:-0.01
chr11	68911430	235360	T	G	.	.	AF_ESP=0.00023;AF_EXAC=0.00141;AF_TGP=0.0018;ALLELEID=237047;CLNDN=Spinal_muscular_atrophy,_distal,_autosomal_recessive,_1|Charcot-Marie-Tooth_disease,_axonal,_type_2S|Charcot-Marie-Tooth_disease|not_specified|not_provided;CLNDISDB=MONDO:MONDO:0011436,MedGen:C1858517,OMIM:604320,Orphanet:ORPHA98920|MONDO:MONDO:0014511,MedGen:C4015349,OMIM:616155,Orphanet:ORPHA443073|MONDO:MONDO:0015626,MedGen:C0007959,OMIM:PS118220,Orphanet:ORPHA166,SNOMED_CT:50548001|MedGen:CN169374|MedGen:CN517202;CLNHGVS=NC_000011.10:g.68911430T>G;CLNREVSTAT=criteria_provided,_conflicting_interpretations;CLNSIG=Conflicting_interpretations_of_pathogenicity;CLNSIGCONF=Benign(3),Likely_benign(2),Uncertain_significance(1);CLNVC=single_nucleotide_variant;CLNVCSO=SO:0001483;CLNVI=Illumina_Clinical_Services_Laboratory,Illumina:251967;GENEINFO=IGHMBP2:3508;ORIGIN=1;RS=139207271;Pangolin=ENSG00000132740.9|-35:0.0|10:-0.0
chr11	68911443	917014	C	T	.	.	ALLELEID=905293;CLNDN=Charcot-Marie-Tooth_disease;CLNDISDB=MONDO:MONDO:0015626,MedGen:C0007959,OMIM:PS118220,Orphanet:ORPHA166,SNOMED_CT:50548001;CLNHGVS=NC_000011.10:g.68911443C>T;CLNREVSTAT=criteria_provided,_single_submitter;CLNSIG=Uncertain_significance;CLNVC=single_nucleotide_variant;CLNVCSO=SO:0001483;GENEINFO=IGHMBP2:3508;MC=SO:0001583|missense_variant;ORIGIN=1;Pangolin=ENSG00000132740.9|-1:0.0|-3:-0.0
chr11	68911467	245908	T	A	.	.	ALLELEID=244672;CLNDN=not_provided;CLNDISDB=MedGen:CN517202;CLNHGVS=NC_000011.10:g.68911467T>A;CLNREVSTAT=criteria_provided,_single_submitter;CLNSIG=Uncertain_significance;CLNVC=single_nucleotide_variant;CLNVCSO=SO:0001483;GENEINFO=IGHMBP2:3508;MC=SO:0001583|missense_variant;ORIGIN=1;RS=879253996;Pangolin=ENSG00000132740.9|2:0.04|14:-0.0
chr11	68911467	637696	T	C	.	.	ALLELEID=625214;CLNDN=Autosomal_dominant_distal_hereditary_motor_neuropathy;CLNDISDB=MONDO:MONDO:0015362,MedGen:CN263134,Orphanet:ORPHA140465;CLNHGVS=NC_000011.10:g.68911467T>C;CLNREVSTAT=no_assertion_criteria_provided;CLNSIG=Uncertain_significance;CLNVC=single_nucleotide_variant;CLNVCSO=SO:0001483;GENEINFO=IGHMBP2:3508;MC=SO:0001583|missense_variant;ORIGIN=1;RS=879253996;Pangolin=ENSG00000132740.9|-27:0.0|14:-0.0
chr11	68911473	1052482	C	T	.	.	ALLELEID=1047486;CLNDN=Spinal_muscular_atrophy,_distal,_autosomal_recessive,_1|Charcot-Marie-Tooth_disease,_axonal,_type_2S;CLNDISDB=MONDO:MONDO:0011436,MedGen:C1858517,OMIM:604320,Orphanet:ORPHA98920|MONDO:MONDO:0014511,MedGen:C4015349,OMIM:616155,Orphanet:ORPHA443073;CLNHGVS=NC_000011.10:g.68911473C>T;CLNREVSTAT=criteria_provided,_single_submitter;CLNSIG=Uncertain_significance;CLNVC=single_nucleotide_variant;CLNVCSO=SO:0001483;GENEINFO=IGHMBP2:3508;MC=SO:0001583|missense_variant;ORIGIN=1;Pangolin=ENSG00000132740.9|8:0.0|0:-0.0
chr11	68911479	637271	A	G	.	.	ALLELEID=625215;CLNDN=Autosomal_dominant_distal_hereditary_motor_neuropathy;CLNDISDB=MONDO:MONDO:0015362,MedGen:CN263134,Orphanet:ORPHA140465;CLNHGVS=NC_000011.10:g.68911479A>G;CLNREVSTAT=no_assertion_criteria_provided;CLNSIG=Uncertain_significance;CLNVC=single_nucleotide_variant;CLNVCSO=SO:0001483;GENEINFO=IGHMBP2:3508;MC=SO:0001583|missense_variant;ORIGIN=1;RS=1594422506;Pangolin=ENSG00000132740.9|-39:0.0|2:-0.0
chr11	68911480	963304	G	C	.	.	ALLELEID=947643;CLNDN=Spinal_muscular_atrophy,_distal,_autosomal_recessive,_1|Charcot-Marie-Tooth_disease,_axonal,_type_2S;CLNDISDB=MONDO:MONDO:0011436,MedGen:C1858517,OMIM:604320,Orphanet:ORPHA98920|MONDO:MONDO:0014511,MedGen:C4015349,OMIM:616155,Orphanet:ORPHA443073;CLNHGVS=NC_000011.10:g.68911480G>C;CLNREVSTAT=criteria_provided,_single_submitter;CLNSIG=Uncertain_significance;CLNVC=single_nucleotide_variant;CLNVCSO=SO:0001483;GENEINFO=IGHMBP2:3508;MC=SO:0001583|missense_variant;ORIGIN=1;Pangolin=ENSG00000132740.9|31:0.0|1:-0.0
chr11	68911487	637267	G	C	.	.	ALLELEID=625216;CLNDN=Autosomal_dominant_distal_hereditary_motor_neuropathy;CLNDISDB=MONDO:MONDO:0015362,MedGen:CN263134,Orphanet:ORPHA140465;CLNHGVS=NC_000011.10:g.68911487G>C;CLNREVSTAT=no_assertion_criteria_provided;CLNSIG=Uncertain_significance;CLNVC=single_nucleotide_variant;CLNVCSO=SO:0001483;GENEINFO=IGHMBP2:3508;MC=SO:0001583|missense_variant;ORIGIN=1;RS=1594422527;Pangolin=ENSG00000132740.9|24:0.0|-47:-0.0
chr11	68911488	694854	C	T	.	.	AF_EXAC=1e-05;ALLELEID=683027;CLNDN=Spinal_muscular_atrophy,_distal,_autosomal_recessive,_1|Charcot-Marie-Tooth_disease,_axonal,_type_2S|Charcot-Marie-Tooth_disease;CLNDISDB=MONDO:MONDO:0011436,MedGen:C1858517,OMIM:604320,Orphanet:ORPHA98920|MONDO:MONDO:0014511,MedGen:C4015349,OMIM:616155,Orphanet:ORPHA443073|MONDO:MONDO:0015626,MedGen:C0007959,OMIM:PS118220,Orphanet:ORPHA166,SNOMED_CT:50548001;CLNHGVS=NC_000011.10:g.68911488C>T;CLNREVSTAT=criteria_provided,_multiple_submitters,_no_conflicts;CLNSIG=Uncertain_significance;CLNVC=single_nucleotide_variant;CLNVCSO=SO:0001483;GENEINFO=IGHMBP2:3508;MC=SO:0001583|missense_variant;ORIGIN=1;RS=780802298;Pangolin=ENSG00000132740.9|23:0.0|-7:-0.0
chr11	68911496	162196	T	G	.	.	ALLELEID=171904;CLNDN=Charcot-Marie-Tooth_disease,_axonal,_type_2S|Charcot-Marie-Tooth_disease;CLNDISDB=MONDO:MONDO:0014511,MedGen:C4015349,OMIM:616155,Orphanet:ORPHA443073|MONDO:MONDO:0015626,MedGen:C0007959,OMIM:PS118220,Orphanet:ORPHA166,SNOMED_CT:50548001;CLNHGVS=NC_000011.10:g.68911496T>G;CLNREVSTAT=no_assertion_criteria_provided;CLNSIG=Conflicting_interpretations_of_pathogenicity;CLNSIGCONF=Pathogenic(2),Uncertain_significance(1);CLNVC=single_nucleotide_variant;CLNVCSO=SO:0001483;CLNVI=OMIM_Allelic_Variant:600502.0012|UniProtKB_(protein):P38935#VAR_072694;GENEINFO=IGHMBP2:3508;ORIGIN=1;RS=724159958;Pangolin=ENSG00000132740.9|-15:0.0|15:-0.0
chr11	68911499	1027066	G	A	.	.	ALLELEID=1009941;CLNDN=Spinal_muscular_atrophy,_distal,_autosomal_recessive,_1|Charcot-Marie-Tooth_disease,_axonal,_type_2S;CLNDISDB=MONDO:MONDO:0011436,MedGen:C1858517,OMIM:604320,Orphanet:ORPHA98920|MONDO:MONDO:0014511,MedGen:C4015349,OMIM:616155,Orphanet:ORPHA443073;CLNHGVS=NC_000011.10:g.68911499G>A;CLNREVSTAT=criteria_provided,_single_submitter;CLNSIG=Uncertain_significance;CLNVC=single_nucleotide_variant;CLNVCSO=SO:0001483;GENEINFO=IGHMBP2:3508;MC=SO:0001583|missense_variant;ORIGIN=1;Pangolin=ENSG00000132740.9|12:0.0|-18:-0.0
chr11	68911508	637460	C	T	.	.	ALLELEID=625217;CLNDN=Distal_spinal_muscular_atrophy;CLNDISDB=MONDO:MONDO:0018894,MedGen:C0393541,Orphanet:ORPHA53739,SNOMED_CT:230247001;CLNHGVS=NC_000011.10:g.68911508C>T;CLNREVSTAT=no_assertion_criteria_provided;CLNSIG=Uncertain_significance;CLNVC=single_nucleotide_variant;CLNVCSO=SO:0001483;GENEINFO=IGHMBP2:3508;MC=SO:0001587|nonsense;ORIGIN=1;RS=1594422624;Pangolin=ENSG00000132740.9|3:0.0|-27:-0.0
chr11	68911514	1038342	G	A	.	.	ALLELEID=1030492;CLNDN=Spinal_muscular_atrophy,_distal,_autosomal_recessive,_1|Charcot-Marie-Tooth_disease,_axonal,_type_2S;CLNDISDB=MONDO:MONDO:0011436,MedGen:C1858517,OMIM:604320,Orphanet:ORPHA98920|MONDO:MONDO:0014511,MedGen:C4015349,OMIM:616155,Orphanet:ORPHA443073;CLNHGVS=NC_000011.10:g.68911514G>A;CLNREVSTAT=criteria_provided,_single_submitter;CLNSIG=Uncertain_significance;CLNVC=single_nucleotide_variant;CLNVCSO=SO:0001483;GENEINFO=IGHMBP2:3508;MC=SO:0001583|missense_variant;ORIGIN=1;Pangolin=ENSG00000132740.9|-29:0.0|-3:-0.0
chr11	68911533	578270	G	C	.	.	ALLELEID=566138;CLNDN=Spinal_muscular_atrophy,_distal,_autosomal_recessive,_1|Charcot-Marie-Tooth_disease,_axonal,_type_2S;CLNDISDB=MONDO:MONDO:0011436,MedGen:C1858517,OMIM:604320,Orphanet:ORPHA98920|MONDO:MONDO:0014511,MedGen:C4015349,OMIM:616155,Orphanet:ORPHA443073;CLNHGVS=NC_000011.10:g.68911533G>C;CLNREVSTAT=criteria_provided,_single_submitter;CLNSIG=Uncertain_significance;CLNVC=single_nucleotide_variant;CLNVCSO=SO:0001483;GENEINFO=IGHMBP2:3508;MC=SO:0001583|missense_variant;ORIGIN=1;RS=1566427330;Pangolin=ENSG00000132740.9|3:0.0|-22:-0.0
chr11	68911536	1041494	C	G	.	.	ALLELEID=1030493;CLNDN=Spinal_muscular_atrophy,_distal,_autosomal_recessive,_1|Charcot-Marie-Tooth_disease,_axonal,_type_2S;CLNDISDB=MONDO:MONDO:0011436,MedGen:C1858517,OMIM:604320,Orphanet:ORPHA98920|MONDO:MONDO:0014511,MedGen:C4015349,OMIM:616155,Orphanet:ORPHA443073;CLNHGVS=NC_000011.10:g.68911536C>G;CLNREVSTAT=criteria_provided,_single_submitter;CLNSIG=Uncertain_significance;CLNVC=single_nucleotide_variant;CLNVCSO=SO:0001483;GENEINFO=IGHMBP2:3508;MC=SO:0001583|missense_variant;ORIGIN=1;Pangolin=ENSG00000132740.9|-21:0.0|0:-0.0
chr11	68911539	637462	C	T	.	.	ALLELEID=625218;CLNDN=Distal_spinal_muscular_atrophy;CLNDISDB=MONDO:MONDO:0018894,MedGen:C0393541,Orphanet:ORPHA53739,SNOMED_CT:230247001;CLNHGVS=NC_000011.10:g.68911539C>T;CLNREVSTAT=no_assertion_criteria_provided;CLNSIG=Uncertain_significance;CLNVC=single_nucleotide_variant;CLNVCSO=SO:0001483;GENEINFO=IGHMBP2:3508;MC=SO:0001583|missense_variant;ORIGIN=1;RS=1594422676;Pangolin=ENSG00000132740.9|-3:0.0|-28:-0.0
chr11	68911549	245922	G	T	.	.	ALLELEID=244673;CLNDN=not_provided;CLNDISDB=MedGen:CN517202;CLNHGVS=NC_000011.10:g.68911549G>T;CLNREVSTAT=criteria_provided,_single_submitter;CLNSIG=Uncertain_significance;CLNVC=single_nucleotide_variant;CLNVCSO=SO:0001483;GENEINFO=IGHMBP2:3508;MC=SO:0001819|synonymous_variant;ORIGIN=1;RS=879254002;Pangolin=ENSG00000132740.9|-2:0.29|-38:-0.0
chr11	68911549	637465	GA	G	.	.	ALLELEID=625219;CLNDN=Distal_spinal_muscular_atrophy;CLNDISDB=MONDO:MONDO:0018894,MedGen:C0393541,Orphanet:ORPHA53739,SNOMED_CT:230247001;CLNHGVS=NC_000011.10:g.68911553del;CLNREVSTAT=no_assertion_criteria_provided;CLNSIG=Uncertain_significance;CLNVC=Deletion;CLNVCSO=SO:0000159;GENEINFO=IGHMBP2:3508;MC=SO:0001589|frameshift_variant;ORIGIN=1;RS=779716706;Pangolin=ENSG00000132740.9|-13:0.0|-38:-0.0
chr11	68911551	466597	A	G	.	.	ALLELEID=461606;CLNDN=Spinal_muscular_atrophy,_distal,_autosomal_recessive,_1|Charcot-Marie-Tooth_disease,_axonal,_type_2S;CLNDISDB=MONDO:MONDO:0011436,MedGen:C1858517,OMIM:604320,Orphanet:ORPHA98920|MONDO:MONDO:0014511,MedGen:C4015349,OMIM:616155,Orphanet:ORPHA443073;CLNHGVS=NC_000011.10:g.68911551A>G;CLNREVSTAT=criteria_provided,_single_submitter;CLNSIG=Uncertain_significance;CLNVC=single_nucleotide_variant;CLNVCSO=SO:0001483;GENEINFO=IGHMBP2:3508;MC=SO:0001583|missense_variant;ORIGIN=1;RS=1555243301;Pangolin=ENSG00000132740.9|-40:0.0|-15:-0.0
chr11	68911553	637464	A	G	.	.	ALLELEID=625220;CLNDN=Distal_spinal_muscular_atrophy;CLNDISDB=MONDO:MONDO:0018894,MedGen:C0393541,Orphanet:ORPHA53739,SNOMED_CT:230247001;CLNHGVS=NC_000011.10:g.68911553A>G;CLNREVSTAT=no_assertion_criteria_provided;CLNSIG=Uncertain_significance;CLNVC=single_nucleotide_variant;CLNVCSO=SO:0001483;GENEINFO=IGHMBP2:3508;MC=SO:0001583|missense_variant;ORIGIN=1;RS=1594422709;Pangolin=ENSG00000132740.9|50:0.0|-42:-0.0
chr11	68911556	842084	A	G	.	.	ALLELEID=838939;CLNDN=Spinal_muscular_atrophy,_distal,_autosomal_recessive,_1|Charcot-Marie-Tooth_disease,_axonal,_type_2S;CLNDISDB=MONDO:MONDO:0011436,MedGen:C1858517,OMIM:604320,Orphanet:ORPHA98920|MONDO:MONDO:0014511,MedGen:C4015349,OMIM:616155,Orphanet:ORPHA443073;CLNHGVS=NC_000011.10:g.68911556A>G;CLNREVSTAT=criteria_provided,_single_submitter;CLNSIG=Uncertain_significance;CLNVC=single_nucleotide_variant;CLNVCSO=SO:0001483;GENEINFO=IGHMBP2:3508;MC=SO:0001583|missense_variant;ORIGIN=1;Pangolin=ENSG00000132740.9|-45:0.0|47:-0.0
chr11	68911557	957056	C	T	.	.	ALLELEID=947644;CLNDN=Spinal_muscular_atrophy,_distal,_autosomal_recessive,_1|Charcot-Marie-Tooth_disease,_axonal,_type_2S;CLNDISDB=MONDO:MONDO:0011436,MedGen:C1858517,OMIM:604320,Orphanet:ORPHA98920|MONDO:MONDO:0014511,MedGen:C4015349,OMIM:616155,Orphanet:ORPHA443073;CLNHGVS=NC_000011.10:g.68911557C>T;CLNREVSTAT=criteria_provided,_single_submitter;CLNSIG=Uncertain_significance;CLNVC=single_nucleotide_variant;CLNVCSO=SO:0001483;GENEINFO=IGHMBP2:3508;MC=SO:0001583|missense_variant;ORIGIN=1;Pangolin=ENSG00000132740.9|46:0.0|46:-0.0
chr11	68911568	637691	G	T	.	.	ALLELEID=625221;CLNDN=Autosomal_dominant_distal_hereditary_motor_neuropathy;CLNDISDB=MONDO:MONDO:0015362,MedGen:CN263134,Orphanet:ORPHA140465;CLNHGVS=NC_000011.10:g.68911568G>T;CLNREVSTAT=no_assertion_criteria_provided;CLNSIG=Uncertain_significance;CLNVC=single_nucleotide_variant;CLNVCSO=SO:0001483;GENEINFO=IGHMBP2:3508;MC=SO:0001587|nonsense;ORIGIN=1;RS=1594422731;Pangolin=ENSG00000132740.9|-33:0.0|35:-0.03
chr11	68911570	664590	G	C	.	.	ALLELEID=640404;CLNDN=Spinal_muscular_atrophy,_distal,_autosomal_recessive,_1|Charcot-Marie-Tooth_disease,_axonal,_type_2S;CLNDISDB=MONDO:MONDO:0011436,MedGen:C1858517,OMIM:604320,Orphanet:ORPHA98920|MONDO:MONDO:0014511,MedGen:C4015349,OMIM:616155,Orphanet:ORPHA443073;CLNHGVS=NC_000011.10:g.68911570G>C;CLNREVSTAT=criteria_provided,_single_submitter;CLNSIG=Uncertain_significance;CLNVC=single_nucleotide_variant;CLNVCSO=SO:0001483;GENEINFO=IGHMBP2:3508;MC=SO:0001583|missense_variant;ORIGIN=1;RS=1594422735;Pangolin=ENSG00000132740.9|33:0.0|-6:-0.0
chr11	68911571	1054161	A	G	.	.	ALLELEID=1047487;CLNDN=Spinal_muscular_atrophy,_distal,_autosomal_recessive,_1|Charcot-Marie-Tooth_disease,_axonal,_type_2S;CLNDISDB=MONDO:MONDO:0011436,MedGen:C1858517,OMIM:604320,Orphanet:ORPHA98920|MONDO:MONDO:0014511,MedGen:C4015349,OMIM:616155,Orphanet:ORPHA443073;CLNHGVS=NC_000011.10:g.68911571A>G;CLNREVSTAT=criteria_provided,_single_submitter;CLNSIG=Uncertain_significance;CLNVC=single_nucleotide_variant;CLNVCSO=SO:0001483;GENEINFO=IGHMBP2:3508;MC=SO:0001583|missense_variant;ORIGIN=1;Pangolin=ENSG00000132740.9|-1:0.04|32:-0.0
chr11	68911588	305834	G	T	.	.	AF_EXAC=5e-05;ALLELEID=328934;CLNDN=Spinal_muscular_atrophy,_distal,_autosomal_recessive,_1;CLNDISDB=MONDO:MONDO:0011436,MedGen:C1858517,OMIM:604320,Orphanet:ORPHA98920;CLNHGVS=NC_000011.10:g.68911588G>T;CLNREVSTAT=criteria_provided,_single_submitter;CLNSIG=Uncertain_significance;CLNVC=single_nucleotide_variant;CLNVCSO=SO:0001483;CLNVI=Illumina_Clinical_Services_Laboratory,Illumina:604029;GENEINFO=IGHMBP2:3508;MC=SO:0001819|synonymous_variant;ORIGIN=1;RS=748899869;Pangolin=ENSG00000132740.9|-24:0.0|15:-0.0
chr11	68911604	637269	G	C	.	.	AF_EXAC=2e-05;ALLELEID=625750;CLNDN=Autosomal_dominant_distal_hereditary_motor_neuropathy;CLNDISDB=MONDO:MONDO:0015362,MedGen:CN263134,Orphanet:ORPHA140465;CLNHGVS=NC_000011.10:g.68911604G>C;CLNREVSTAT=no_assertion_criteria_provided;CLNSIG=Uncertain_significance;CLNVC=single_nucleotide_variant;CLNVCSO=SO:0001483;GENEINFO=IGHMBP2:3508;ORIGIN=1;RS=774079947;Pangolin=ENSG00000132740.9|44:0.55|-1:-0.99
chr11	68914825	305835	T	C	.	.	AF_EXAC=1e-05;ALLELEID=327855;CLNDN=Spinal_muscular_atrophy,_distal,_autosomal_recessive,_1|Charcot-Marie-Tooth_disease,_axonal,_type_2S;CLNDISDB=MONDO:MONDO:0011436,MedGen:C1858517,OMIM:604320,Orphanet:ORPHA98920|MONDO:MONDO:0014511,MedGen:C4015349,OMIM:616155,Orphanet:ORPHA443073;CLNHGVS=NC_000011.10:g.68914825T>C;CLNREVSTAT=criteria_provided,_conflicting_interpretations;CLNSIG=Conflicting_interpretations_of_pathogenicity;CLNSIGCONF=Likely_benign(1),Uncertain_significance(1);CLNVC=single_nucleotide_variant;CLNVCSO=SO:0001483;CLNVI=Illumina_Clinical_Services_Laboratory,Illumina:751769;GENEINFO=IGHMBP2:3508;MC=SO:0001819|synonymous_variant;ORIGIN=1;RS=755582766;Pangolin=ENSG00000132740.9|-23:0.0|-2:-0.01
chr11	68914826	1041791	C	G	.	.	ALLELEID=1030494;CLNDN=Spinal_muscular_atrophy,_distal,_autosomal_recessive,_1|Charcot-Marie-Tooth_disease,_axonal,_type_2S;CLNDISDB=MONDO:MONDO:0011436,MedGen:C1858517,OMIM:604320,Orphanet:ORPHA98920|MONDO:MONDO:0014511,MedGen:C4015349,OMIM:616155,Orphanet:ORPHA443073;CLNHGVS=NC_000011.10:g.68914826C>G;CLNREVSTAT=criteria_provided,_single_submitter;CLNSIG=Uncertain_significance;CLNVC=single_nucleotide_variant;CLNVCSO=SO:0001483;GENEINFO=IGHMBP2:3508;MC=SO:0001583|missense_variant;ORIGIN=1;Pangolin=ENSG00000132740.9|-10:0.0|-24:-0.0
chr11	68914832	637467	T	C	.	.	ALLELEID=625222;CLNDN=Distal_spinal_muscular_atrophy;CLNDISDB=MONDO:MONDO:0018894,MedGen:C0393541,Orphanet:ORPHA53739,SNOMED_CT:230247001;CLNHGVS=NC_000011.10:g.68914832T>C;CLNREVSTAT=no_assertion_criteria_provided;CLNSIG=Uncertain_significance;CLNVC=single_nucleotide_variant;CLNVCSO=SO:0001483;GENEINFO=IGHMBP2:3508;MC=SO:0001583|missense_variant;ORIGIN=1;RS=1594427373;Pangolin=ENSG00000132740.9|-9:0.01|-12:-0.0
chr11	68914835	841175	G	A	.	.	ALLELEID=838940;CLNDN=Spinal_muscular_atrophy,_distal,_autosomal_recessive,_1|Charcot-Marie-Tooth_disease,_axonal,_type_2S;CLNDISDB=MONDO:MONDO:0011436,MedGen:C1858517,OMIM:604320,Orphanet:ORPHA98920|MONDO:MONDO:0014511,MedGen:C4015349,OMIM:616155,Orphanet:ORPHA443073;CLNHGVS=NC_000011.10:g.68914835G>A;CLNREVSTAT=criteria_provided,_single_submitter;CLNSIG=Uncertain_significance;CLNVC=single_nucleotide_variant;CLNVCSO=SO:0001483;GENEINFO=IGHMBP2:3508;MC=SO:0001583|missense_variant;ORIGIN=1;Pangolin=ENSG00000132740.9|-12:0.0|48:-0.0
chr11	68914837	305836	C	A	.	.	ALLELEID=328937;CLNDN=Spinal_muscular_atrophy,_distal,_autosomal_recessive,_1;CLNDISDB=MONDO:MONDO:0011436,MedGen:C1858517,OMIM:604320,Orphanet:ORPHA98920;CLNHGVS=NC_000011.10:g.68914837C>A;CLNREVSTAT=criteria_provided,_single_submitter;CLNSIG=Uncertain_significance;CLNVC=single_nucleotide_variant;CLNVCSO=SO:0001483;CLNVI=Illumina_Clinical_Services_Laboratory,Illumina:763934;GENEINFO=IGHMBP2:3508;MC=SO:0001819|synonymous_variant;ORIGIN=1;RS=76690064;Pangolin=ENSG00000132740.9|46:0.0|-35:-0.0
chr11	68914838	1033903	C	T	.	.	ALLELEID=1020933;CLNDN=Charcot-Marie-Tooth_disease,_axonal,_type_2S;CLNDISDB=MONDO:MONDO:0014511,MedGen:C4015349,OMIM:616155,Orphanet:ORPHA443073;CLNHGVS=NC_000011.10:g.68914838C>T;CLNREVSTAT=criteria_provided,_single_submitter;CLNSIG=Uncertain_significance;CLNVC=single_nucleotide_variant;CLNVCSO=SO:0001483;GENEINFO=IGHMBP2:3508;MC=SO:0001583|missense_variant;ORIGIN=0;Pangolin=ENSG00000132740.9|45:0.0|-15:-0.0
chr11	68914839	917017	C	G	.	.	ALLELEID=905294;CLNDN=Charcot-Marie-Tooth_disease;CLNDISDB=MONDO:MONDO:0015626,MedGen:C0007959,OMIM:PS118220,Orphanet:ORPHA166,SNOMED_CT:50548001;CLNHGVS=NC_000011.10:g.68914839C>G;CLNREVSTAT=criteria_provided,_single_submitter;CLNSIG=Uncertain_significance;CLNVC=single_nucleotide_variant;CLNVCSO=SO:0001483;GENEINFO=IGHMBP2:3508;MC=SO:0001583|missense_variant;ORIGIN=1;Pangolin=ENSG00000132740.9|44:0.01|-16:-0.0
chr11	68914841	1062331	T	G	.	.	ALLELEID=1047488;CLNDN=Spinal_muscular_atrophy,_distal,_autosomal_recessive,_1|Charcot-Marie-Tooth_disease,_axonal,_type_2S;CLNDISDB=MONDO:MONDO:0011436,MedGen:C1858517,OMIM:604320,Orphanet:ORPHA98920|MONDO:MONDO:0014511,MedGen:C4015349,OMIM:616155,Orphanet:ORPHA443073;CLNHGVS=NC_000011.10:g.68914841T>G;CLNREVSTAT=criteria_provided,_single_submitter;CLNSIG=Uncertain_significance;CLNVC=single_nucleotide_variant;CLNVCSO=SO:0001483;GENEINFO=IGHMBP2:3508;MC=SO:0001583|missense_variant;ORIGIN=1;Pangolin=ENSG00000132740.9|42:0.0|-18:-0.0
chr11	68914845	949567	A	C	.	.	ALLELEID=926371;CLNDN=Spinal_muscular_atrophy,_distal,_autosomal_recessive,_1|Charcot-Marie-Tooth_disease,_axonal,_type_2S;CLNDISDB=MONDO:MONDO:0011436,MedGen:C1858517,OMIM:604320,Orphanet:ORPHA98920|MONDO:MONDO:0014511,MedGen:C4015349,OMIM:616155,Orphanet:ORPHA443073;CLNHGVS=NC_000011.10:g.68914845A>C;CLNREVSTAT=criteria_provided,_single_submitter;CLNSIG=Uncertain_significance;CLNVC=single_nucleotide_variant;CLNVCSO=SO:0001483;GENEINFO=IGHMBP2:3508;MC=SO:0001583|missense_variant;ORIGIN=1;Pangolin=ENSG00000132740.9|-43:0.0|38:-0.01
chr11	68914845	534925	A	G	.	.	ALLELEID=527026;CLNDN=Spinal_muscular_atrophy,_distal,_autosomal_recessive,_1|Charcot-Marie-Tooth_disease,_axonal,_type_2S|Charcot-Marie-Tooth_disease|Charcot-Marie-Tooth_disease,_type_I;CLNDISDB=MONDO:MONDO:0011436,MedGen:C1858517,OMIM:604320,Orphanet:ORPHA98920|MONDO:MONDO:0014511,MedGen:C4015349,OMIM:616155,Orphanet:ORPHA443073|MONDO:MONDO:0015626,MedGen:C0007959,OMIM:PS118220,Orphanet:ORPHA166,SNOMED_CT:50548001|MONDO:MONDO:0019011,MedGen:C0751036,Orphanet:ORPHA65753,SNOMED_CT:398040009;CLNHGVS=NC_000011.10:g.68914845A>G;CLNREVSTAT=criteria_provided,_single_submitter;CLNSIG=Uncertain_significance;CLNVC=single_nucleotide_variant;CLNVCSO=SO:0001483;GENEINFO=IGHMBP2:3508;MC=SO:0001583|missense_variant;ORIGIN=1;RS=1555243999;Pangolin=ENSG00000132740.9|1:0.01|-22:-0.01
chr11	68914847	245931	A	G	.	.	AF_ESP=8e-05;AF_EXAC=2e-05;ALLELEID=244674;CLNDN=Spinal_muscular_atrophy,_distal,_autosomal_recessive,_1|Charcot-Marie-Tooth_disease,_axonal,_type_2S|not_provided;CLNDISDB=MONDO:MONDO:0011436,MedGen:C1858517,OMIM:604320,Orphanet:ORPHA98920|MONDO:MONDO:0014511,MedGen:C4015349,OMIM:616155,Orphanet:ORPHA443073|MedGen:CN517202;CLNHGVS=NC_000011.10:g.68914847A>G;CLNREVSTAT=criteria_provided,_multiple_submitters,_no_conflicts;CLNSIG=Uncertain_significance;CLNVC=single_nucleotide_variant;CLNVCSO=SO:0001483;GENEINFO=IGHMBP2:3508;MC=SO:0001583|missense_variant;ORIGIN=1;RS=377678376;Pangolin=ENSG00000132740.9|36:0.0|-24:-0.0
chr11	68914852	198145	C	T	.	.	AF_ESP=0.005;AF_EXAC=0.00652;AF_TGP=0.00479;ALLELEID=195306;CLNDN=Spinal_muscular_atrophy,_distal,_autosomal_recessive,_1|Charcot-Marie-Tooth_disease,_axonal,_type_2S|Charcot-Marie-Tooth_disease|not_specified|none_provided|not_provided;CLNDISDB=MONDO:MONDO:0011436,MedGen:C1858517,OMIM:604320,Orphanet:ORPHA98920|MONDO:MONDO:0014511,MedGen:C4015349,OMIM:616155,Orphanet:ORPHA443073|MONDO:MONDO:0015626,MedGen:C0007959,OMIM:PS118220,Orphanet:ORPHA166,SNOMED_CT:50548001|MedGen:CN169374|MedGen:CN235283|MedGen:CN517202;CLNHGVS=NC_000011.10:g.68914852C>T;CLNREVSTAT=criteria_provided,_conflicting_interpretations;CLNSIG=Conflicting_interpretations_of_pathogenicity;CLNSIGCONF=Benign(6),Likely_benign(1),Uncertain_significance(1);CLNVC=single_nucleotide_variant;CLNVCSO=SO:0001483;CLNVI=ARUP_Laboratories,_Molecular_Genetics_and_Genomics,ARUP_Laboratories:115424|Illumina_Clinical_Services_Laboratory,Illumina:66714;GENEINFO=IGHMBP2:3508;MC=SO:0001819|synonymous_variant;ORIGIN=1;RS=76707931;Pangolin=ENSG00000132740.9|-29:0.0|31:-0.01
chr11	68914853	694855	G	A	.	.	AF_EXAC=5e-05;AF_TGP=0.0002;ALLELEID=683028;CLNDN=Spinal_muscular_atrophy,_distal,_autosomal_recessive,_1|Charcot-Marie-Tooth_disease,_axonal,_type_2S|Charcot-Marie-Tooth_disease;CLNDISDB=MONDO:MONDO:0011436,MedGen:C1858517,OMIM:604320,Orphanet:ORPHA98920|MONDO:MONDO:0014511,MedGen:C4015349,OMIM:616155,Orphanet:ORPHA443073|MONDO:MONDO:0015626,MedGen:C0007959,OMIM:PS118220,Orphanet:ORPHA166,SNOMED_CT:50548001;CLNHGVS=NC_000011.10:g.68914853G>A;CLNREVSTAT=criteria_provided,_single_submitter;CLNSIG=Uncertain_significance;CLNVC=single_nucleotide_variant;CLNVCSO=SO:0001483;GENEINFO=IGHMBP2:3508;MC=SO:0001583|missense_variant;ORIGIN=1;RS=201112136;Pangolin=ENSG00000132740.9|-30:0.0|30:-0.0
chr11	68914863	637468	T	C	.	.	ALLELEID=625223;CLNDN=Distal_spinal_muscular_atrophy;CLNDISDB=MONDO:MONDO:0018894,MedGen:C0393541,Orphanet:ORPHA53739,SNOMED_CT:230247001;CLNHGVS=NC_000011.10:g.68914863T>C;CLNREVSTAT=no_assertion_criteria_provided;CLNSIG=Uncertain_significance;CLNVC=single_nucleotide_variant;CLNVCSO=SO:0001483;GENEINFO=IGHMBP2:3508;MC=SO:0001583|missense_variant;ORIGIN=1;RS=1594427489;Pangolin=ENSG00000132740.9|20:0.0|-40:-0.0
chr11	68914865	967894	G	A	.	.	ALLELEID=956652;CLNDN=Spinal_muscular_atrophy,_distal,_autosomal_recessive,_1|Charcot-Marie-Tooth_disease,_axonal,_type_2S;CLNDISDB=MONDO:MONDO:0011436,MedGen:C1858517,OMIM:604320,Orphanet:ORPHA98920|MONDO:MONDO:0014511,MedGen:C4015349,OMIM:616155,Orphanet:ORPHA443073;CLNHGVS=NC_000011.10:g.68914865G>A;CLNREVSTAT=criteria_provided,_single_submitter;CLNSIG=Uncertain_significance;CLNVC=single_nucleotide_variant;CLNVCSO=SO:0001483;GENEINFO=IGHMBP2:3508;MC=SO:0001583|missense_variant;ORIGIN=1;Pangolin=ENSG00000132740.9|18:0.01|-1:-0.0
chr11	68914871	534924	C	T	.	.	ALLELEID=526753;CLNDN=Spinal_muscular_atrophy,_distal,_autosomal_recessive,_1|Charcot-Marie-Tooth_disease,_axonal,_type_2S;CLNDISDB=MONDO:MONDO:0011436,MedGen:C1858517,OMIM:604320,Orphanet:ORPHA98920|MONDO:MONDO:0014511,MedGen:C4015349,OMIM:616155,Orphanet:ORPHA443073;CLNHGVS=NC_000011.10:g.68914871C>T;CLNREVSTAT=criteria_provided,_single_submitter;CLNSIG=Uncertain_significance;CLNVC=single_nucleotide_variant;CLNVCSO=SO:0001483;GENEINFO=IGHMBP2:3508;MC=SO:0001583|missense_variant;ORIGIN=1;RS=1033094612;Pangolin=ENSG00000132740.9|-48:0.0|12:-0.01
chr11	68914872	246563	G	A	.	.	ALLELEID=244675;CLNDN=Spinal_muscular_atrophy,_distal,_autosomal_recessive,_1|Charcot-Marie-Tooth_disease,_axonal,_type_2S|not_specified|not_provided;CLNDISDB=MONDO:MONDO:0011436,MedGen:C1858517,OMIM:604320,Orphanet:ORPHA98920|MONDO:MONDO:0014511,MedGen:C4015349,OMIM:616155,Orphanet:ORPHA443073|MedGen:CN169374|MedGen:CN517202;CLNHGVS=NC_000011.10:g.68914872G>A;CLNREVSTAT=criteria_provided,_multiple_submitters,_no_conflicts;CLNSIG=Uncertain_significance;CLNVC=single_nucleotide_variant;CLNVCSO=SO:0001483;GENEINFO=IGHMBP2:3508;MC=SO:0001583|missense_variant;ORIGIN=1;RS=761191746;Pangolin=ENSG00000132740.9|-49:0.0|11:-0.0
chr11	68914878	218603	C	G	.	.	AF_ESP=0.00069;AF_EXAC=0.00095;AF_TGP=0.001;ALLELEID=215437;CLNDN=Spinal_muscular_atrophy,_distal,_autosomal_recessive,_1|Charcot-Marie-Tooth_disease,_axonal,_type_2S|Charcot-Marie-Tooth_disease|not_specified|not_provided;CLNDISDB=MONDO:MONDO:0011436,MedGen:C1858517,OMIM:604320,Orphanet:ORPHA98920|MONDO:MONDO:0014511,MedGen:C4015349,OMIM:616155,Orphanet:ORPHA443073|MONDO:MONDO:0015626,MedGen:C0007959,OMIM:PS118220,Orphanet:ORPHA166,SNOMED_CT:50548001|MedGen:CN169374|MedGen:CN517202;CLNHGVS=NC_000011.10:g.68914878C>G;CLNREVSTAT=criteria_provided,_multiple_submitters,_no_conflicts;CLNSIG=Uncertain_significance;CLNVC=single_nucleotide_variant;CLNVCSO=SO:0001483;CLNVI=Illumina_Clinical_Services_Laboratory,Illumina:725814;GENEINFO=IGHMBP2:3508;MC=SO:0001583|missense_variant;ORIGIN=1;RS=148095551;Pangolin=ENSG00000132740.9|-1:0.0|5:-0.02
chr11	68914890	637270	AG	A	.	.	ALLELEID=625224;CLNDN=Autosomal_dominant_distal_hereditary_motor_neuropathy;CLNDISDB=MONDO:MONDO:0015362,MedGen:CN263134,Orphanet:ORPHA140465;CLNHGVS=NC_000011.10:g.68914891del;CLNREVSTAT=no_assertion_criteria_provided;CLNSIG=Uncertain_significance;CLNVC=Deletion;CLNVCSO=SO:0000159;GENEINFO=IGHMBP2:3508;MC=SO:0001589|frameshift_variant;ORIGIN=1;RS=1594427564;Pangolin=ENSG00000132740.9|-7:0.07|2:-0.0
chr11	68914892	968869	C	T	.	.	ALLELEID=956653;CLNDN=Spinal_muscular_atrophy,_distal,_autosomal_recessive,_1|Charcot-Marie-Tooth_disease,_axonal,_type_2S;CLNDISDB=MONDO:MONDO:0011436,MedGen:C1858517,OMIM:604320,Orphanet:ORPHA98920|MONDO:MONDO:0014511,MedGen:C4015349,OMIM:616155,Orphanet:ORPHA443073;CLNHGVS=NC_000011.10:g.68914892C>T;CLNREVSTAT=criteria_provided,_single_submitter;CLNSIG=Uncertain_significance;CLNVC=single_nucleotide_variant;CLNVCSO=SO:0001483;GENEINFO=IGHMBP2:3508;MC=SO:0001583|missense_variant;ORIGIN=1;Pangolin=ENSG00000132740.9|-2:0.0|-9:-0.0
chr11	68914902	577730	G	A	.	.	ALLELEID=567501;CLNDN=Spinal_muscular_atrophy,_distal,_autosomal_recessive,_1|Charcot-Marie-Tooth_disease,_axonal,_type_2S;CLNDISDB=MONDO:MONDO:0011436,MedGen:C1858517,OMIM:604320,Orphanet:ORPHA98920|MONDO:MONDO:0014511,MedGen:C4015349,OMIM:616155,Orphanet:ORPHA443073;CLNHGVS=NC_000011.10:g.68914902G>A;CLNREVSTAT=criteria_provided,_single_submitter;CLNSIG=Uncertain_significance;CLNVC=single_nucleotide_variant;CLNVCSO=SO:0001483;GENEINFO=IGHMBP2:3508;MC=SO:0001583|missense_variant;ORIGIN=1;RS=777575504;Pangolin=ENSG00000132740.9|1:0.0|-19:-0.0
chr11	68914919	198144	C	T	.	.	AF_EXAC=2e-05;AF_TGP=0.0004;ALLELEID=195305;CLNDN=Spinal_muscular_atrophy,_distal,_autosomal_recessive,_1|Charcot-Marie-Tooth_disease,_axonal,_type_2S|not_provided;CLNDISDB=MONDO:MONDO:0011436,MedGen:C1858517,OMIM:604320,Orphanet:ORPHA98920|MONDO:MONDO:0014511,MedGen:C4015349,OMIM:616155,Orphanet:ORPHA443073|MedGen:CN517202;CLNHGVS=NC_000011.10:g.68914919C>T;CLNREVSTAT=criteria_provided,_multiple_submitters,_no_conflicts;CLNSIG=Uncertain_significance;CLNVC=single_nucleotide_variant;CLNVCSO=SO:0001483;GENEINFO=IGHMBP2:3508;MC=SO:0001583|missense_variant;ORIGIN=1;RS=201054207;Pangolin=ENSG00000132740.9|-2:0.0|-36:-0.01
chr11	68914920	1040797	G	A	.	.	ALLELEID=1030495;CLNDN=Spinal_muscular_atrophy,_distal,_autosomal_recessive,_1|Charcot-Marie-Tooth_disease,_axonal,_type_2S;CLNDISDB=MONDO:MONDO:0011436,MedGen:C1858517,OMIM:604320,Orphanet:ORPHA98920|MONDO:MONDO:0014511,MedGen:C4015349,OMIM:616155,Orphanet:ORPHA443073;CLNHGVS=NC_000011.10:g.68914920G>A;CLNREVSTAT=criteria_provided,_single_submitter;CLNSIG=Uncertain_significance;CLNVC=single_nucleotide_variant;CLNVCSO=SO:0001483;GENEINFO=IGHMBP2:3508;MC=SO:0001583|missense_variant;ORIGIN=1;Pangolin=ENSG00000132740.9|-37:0.01|45:-0.0
chr11	68914926	466599	T	C	.	.	AF_EXAC=2e-05;ALLELEID=461614;CLNDN=Spinal_muscular_atrophy,_distal,_autosomal_recessive,_1|Charcot-Marie-Tooth_disease,_axonal,_type_2S;CLNDISDB=MONDO:MONDO:0011436,MedGen:C1858517,OMIM:604320,Orphanet:ORPHA98920|MONDO:MONDO:0014511,MedGen:C4015349,OMIM:616155,Orphanet:ORPHA443073;CLNHGVS=NC_000011.10:g.68914926T>C;CLNREVSTAT=criteria_provided,_single_submitter;CLNSIG=Uncertain_significance;CLNVC=single_nucleotide_variant;CLNVCSO=SO:0001483;GENEINFO=IGHMBP2:3508;MC=SO:0001583|missense_variant;ORIGIN=1;RS=773582904;Pangolin=ENSG00000132740.9|-43:0.01|-5:-0.0
chr11	68914941	391360	A	G	.	.	AF_TGP=0.0006;ALLELEID=374281;CLNDN=Spinal_muscular_atrophy,_distal,_autosomal_recessive,_1|Charcot-Marie-Tooth_disease,_axonal,_type_2S|not_provided;CLNDISDB=MONDO:MONDO:0011436,MedGen:C1858517,OMIM:604320,Orphanet:ORPHA98920|MONDO:MONDO:0014511,MedGen:C4015349,OMIM:616155,Orphanet:ORPHA443073|MedGen:CN517202;CLNHGVS=NC_000011.10:g.68914941A>G;CLNREVSTAT=criteria_provided,_multiple_submitters,_no_conflicts;CLNSIG=Uncertain_significance;CLNVC=single_nucleotide_variant;CLNVCSO=SO:0001483;GENEINFO=IGHMBP2:3508;MC=SO:0001583|missense_variant;ORIGIN=1;RS=112495985;Pangolin=ENSG00000132740.9|-49:0.0|24:-0.0
chr11	68914943	198146	C	G	.	.	AF_ESP=0.00038;AF_EXAC=0.00011;ALLELEID=195307;CLNDN=Spinal_muscular_atrophy,_distal,_autosomal_recessive,_1|Charcot-Marie-Tooth_disease,_axonal,_type_2S|not_provided;CLNDISDB=MONDO:MONDO:0011436,MedGen:C1858517,OMIM:604320,Orphanet:ORPHA98920|MONDO:MONDO:0014511,MedGen:C4015349,OMIM:616155,Orphanet:ORPHA443073|MedGen:CN517202;CLNHGVS=NC_000011.10:g.68914943C>G;CLNREVSTAT=criteria_provided,_conflicting_interpretations;CLNSIG=Conflicting_interpretations_of_pathogenicity;CLNSIGCONF=Likely_benign(1),Uncertain_significance(1);CLNVC=single_nucleotide_variant;CLNVCSO=SO:0001483;GENEINFO=IGHMBP2:3508;MC=SO:0001583|missense_variant;ORIGIN=1;RS=144681826;Pangolin=ENSG00000132740.9|0:0.0|22:-0.0
chr11	68914958	1058330	G	A	.	.	ALLELEID=1047489;CLNDN=Spinal_muscular_atrophy,_distal,_autosomal_recessive,_1|Charcot-Marie-Tooth_disease,_axonal,_type_2S;CLNDISDB=MONDO:MONDO:0011436,MedGen:C1858517,OMIM:604320,Orphanet:ORPHA98920|MONDO:MONDO:0014511,MedGen:C4015349,OMIM:616155,Orphanet:ORPHA443073;CLNHGVS=NC_000011.10:g.68914958G>A;CLNREVSTAT=criteria_provided,_single_submitter;CLNSIG=Uncertain_significance;CLNVC=single_nucleotide_variant;CLNVCSO=SO:0001483;GENEINFO=IGHMBP2:3508;MC=SO:0001583|missense_variant;ORIGIN=1;Pangolin=ENSG00000132740.9|7:0.0|-1:-0.0
chr11	68914966	198143	G	A	.	.	AF_ESP=8e-05;AF_EXAC=0.00016;ALLELEID=195304;CLNDN=Spinal_muscular_atrophy,_distal,_autosomal_recessive,_1|Charcot-Marie-Tooth_disease,_axonal,_type_2S|Charcot-Marie-Tooth_disease|not_specified|not_provided;CLNDISDB=MONDO:MONDO:0011436,MedGen:C1858517,OMIM:604320,Orphanet:ORPHA98920|MONDO:MONDO:0014511,MedGen:C4015349,OMIM:616155,Orphanet:ORPHA443073|MONDO:MONDO:0015626,MedGen:C0007959,OMIM:PS118220,Orphanet:ORPHA166,SNOMED_CT:50548001|MedGen:CN169374|MedGen:CN517202;CLNHGVS=NC_000011.10:g.68914966G>A;CLNREVSTAT=criteria_provided,_conflicting_interpretations;CLNSIG=Conflicting_interpretations_of_pathogenicity;CLNSIGCONF=Likely_benign(3),Uncertain_significance(1);CLNVC=single_nucleotide_variant;CLNVCSO=SO:0001483;GENEINFO=IGHMBP2:3508;MC=SO:0001819|synonymous_variant;ORIGIN=1;RS=147409148;Pangolin=ENSG00000132740.9|21:0.0|-1:-0.0
chr11	68914967	245927	C	T	.	.	AF_EXAC=2e-05;ALLELEID=244676;CLNDN=Spinal_muscular_atrophy,_distal,_autosomal_recessive,_1|Charcot-Marie-Tooth_disease,_axonal,_type_2S|not_provided;CLNDISDB=MONDO:MONDO:0011436,MedGen:C1858517,OMIM:604320,Orphanet:ORPHA98920|MONDO:MONDO:0014511,MedGen:C4015349,OMIM:616155,Orphanet:ORPHA443073|MedGen:CN517202;CLNHGVS=NC_000011.10:g.68914967C>T;CLNREVSTAT=criteria_provided,_multiple_submitters,_no_conflicts;CLNSIG=Uncertain_significance;CLNVC=single_nucleotide_variant;CLNVCSO=SO:0001483;GENEINFO=IGHMBP2:3508;MC=SO:0001583|missense_variant;ORIGIN=1;RS=751421003;Pangolin=ENSG00000132740.9|-2:0.0|50:-0.01
chr11	68914968	234714	G	A	.	.	AF_EXAC=0.00015;AF_TGP=0.0004;ALLELEID=231804;CLNDN=Spinal_muscular_atrophy,_distal,_autosomal_recessive,_1|Charcot-Marie-Tooth_disease,_axonal,_type_2S|not_provided;CLNDISDB=MONDO:MONDO:0011436,MedGen:C1858517,OMIM:604320,Orphanet:ORPHA98920|MONDO:MONDO:0014511,MedGen:C4015349,OMIM:616155,Orphanet:ORPHA443073|MedGen:CN517202;CLNHGVS=NC_000011.10:g.68914968G>A;CLNREVSTAT=criteria_provided,_conflicting_interpretations;CLNSIG=Conflicting_interpretations_of_pathogenicity;CLNSIGCONF=Likely_benign(1),Uncertain_significance(2);CLNVC=single_nucleotide_variant;CLNVCSO=SO:0001483;CLNVI=Illumina_Clinical_Services_Laboratory,Illumina:95333;GENEINFO=IGHMBP2:3508;MC=SO:0001583|missense_variant;ORIGIN=1;RS=200566598;Pangolin=ENSG00000132740.9|2:0.0|49:-0.03
chr11	68914972	520707	C	G	.	.	AF_TGP=0.0004;ALLELEID=511937;CLNDN=Spinal_muscular_atrophy,_distal,_autosomal_recessive,_1|Inborn_genetic_diseases|not_provided;CLNDISDB=MONDO:MONDO:0011436,MedGen:C1858517,OMIM:604320,Orphanet:ORPHA98920|MeSH:D030342,MedGen:C0950123|MedGen:CN517202;CLNHGVS=NC_000011.10:g.68914972C>G;CLNREVSTAT=criteria_provided,_conflicting_interpretations;CLNSIG=Conflicting_interpretations_of_pathogenicity;CLNSIGCONF=Likely_benign(1),Uncertain_significance(2);CLNVC=single_nucleotide_variant;CLNVCSO=SO:0001483;CLNVI=Illumina_Clinical_Services_Laboratory,Illumina:813732;GENEINFO=IGHMBP2:3508;MC=SO:0001583|missense_variant;ORIGIN=1;RS=564645287;Pangolin=ENSG00000132740.9|-15:0.0|45:-0.03
chr11	68914973	651658	G	A	.	.	AF_EXAC=1e-05;ALLELEID=640405;CLNDN=Spinal_muscular_atrophy,_distal,_autosomal_recessive,_1|Charcot-Marie-Tooth_disease,_axonal,_type_2S;CLNDISDB=MONDO:MONDO:0011436,MedGen:C1858517,OMIM:604320,Orphanet:ORPHA98920|MONDO:MONDO:0014511,MedGen:C4015349,OMIM:616155,Orphanet:ORPHA443073;CLNHGVS=NC_000011.10:g.68914973G>A;CLNREVSTAT=criteria_provided,_single_submitter;CLNSIG=Uncertain_significance;CLNVC=single_nucleotide_variant;CLNVCSO=SO:0001483;GENEINFO=IGHMBP2:3508;MC=SO:0001583|missense_variant;ORIGIN=1;RS=768803582;Pangolin=ENSG00000132740.9|44:0.0|44:-0.0
chr11	68914988	392704	G	A	.	.	AF_EXAC=1e-05;ALLELEID=372633;CLNDN=Spinal_muscular_atrophy,_distal,_autosomal_recessive,_1|Charcot-Marie-Tooth_disease,_axonal,_type_2S|Charcot-Marie-Tooth_disease|not_provided;CLNDISDB=MONDO:MONDO:0011436,MedGen:C1858517,OMIM:604320,Orphanet:ORPHA98920|MONDO:MONDO:0014511,MedGen:C4015349,OMIM:616155,Orphanet:ORPHA443073|MONDO:MONDO:0015626,MedGen:C0007959,OMIM:PS118220,Orphanet:ORPHA166,SNOMED_CT:50548001|MedGen:CN517202;CLNHGVS=NC_000011.10:g.68914988G>A;CLNREVSTAT=criteria_provided,_multiple_submitters,_no_conflicts;CLNSIG=Uncertain_significance;CLNVC=single_nucleotide_variant;CLNVCSO=SO:0001483;GENEINFO=IGHMBP2:3508;MC=SO:0001583|missense_variant;ORIGIN=1;RS=761171176;Pangolin=ENSG00000132740.9|29:0.0|29:-0.0
chr11	68914995	841985	A	G	.	.	ALLELEID=838941;CLNDN=Spinal_muscular_atrophy,_distal,_autosomal_recessive,_1|Charcot-Marie-Tooth_disease,_axonal,_type_2S;CLNDISDB=MONDO:MONDO:0011436,MedGen:C1858517,OMIM:604320,Orphanet:ORPHA98920|MONDO:MONDO:0014511,MedGen:C4015349,OMIM:616155,Orphanet:ORPHA443073;CLNHGVS=NC_000011.10:g.68914995A>G;CLNREVSTAT=criteria_provided,_single_submitter;CLNSIG=Uncertain_significance;CLNVC=single_nucleotide_variant;CLNVCSO=SO:0001483;GENEINFO=IGHMBP2:3508;MC=SO:0001583|missense_variant;ORIGIN=1;Pangolin=ENSG00000132740.9|-1:0.98|28:-0.85
chr11	68914998	883339	T	C	.	.	ALLELEID=868716;CLNDN=Spinal_muscular_atrophy,_distal,_autosomal_recessive,_1|Charcot-Marie-Tooth_disease,_axonal,_type_2S;CLNDISDB=MONDO:MONDO:0011436,MedGen:C1858517,OMIM:604320,Orphanet:ORPHA98920|MONDO:MONDO:0014511,MedGen:C4015349,OMIM:616155,Orphanet:ORPHA443073;CLNHGVS=NC_000011.10:g.68914998T>C;CLNREVSTAT=criteria_provided,_multiple_submitters,_no_conflicts;CLNSIG=Uncertain_significance;CLNVC=single_nucleotide_variant;CLNVCSO=SO:0001483;CLNVI=Illumina_Clinical_Services_Laboratory,Illumina:868035;GENEINFO=IGHMBP2:3508;MC=SO:0001583|missense_variant;ORIGIN=1;Pangolin=ENSG00000132740.9|19:0.03|31:-0.0
chr11	68915004	843983	A	G	.	.	ALLELEID=838942;CLNDN=Spinal_muscular_atrophy,_distal,_autosomal_recessive,_1|Charcot-Marie-Tooth_disease,_axonal,_type_2S;CLNDISDB=MONDO:MONDO:0011436,MedGen:C1858517,OMIM:604320,Orphanet:ORPHA98920|MONDO:MONDO:0014511,MedGen:C4015349,OMIM:616155,Orphanet:ORPHA443073;CLNHGVS=NC_000011.10:g.68915004A>G;CLNREVSTAT=criteria_provided,_single_submitter;CLNSIG=Uncertain_significance;CLNVC=single_nucleotide_variant;CLNVCSO=SO:0001483;GENEINFO=IGHMBP2:3508;MC=SO:0001583|missense_variant;ORIGIN=1;Pangolin=ENSG00000132740.9|23:0.0|13:-0.07
chr11	68915012	305838	G	A	.	.	AF_ESP=8e-05;AF_EXAC=0.00012;AF_TGP=0.0002;ALLELEID=327856;CLNDN=Spinal_muscular_atrophy,_distal,_autosomal_recessive,_1|Charcot-Marie-Tooth_disease,_axonal,_type_2S;CLNDISDB=MONDO:MONDO:0011436,MedGen:C1858517,OMIM:604320,Orphanet:ORPHA98920|MONDO:MONDO:0014511,MedGen:C4015349,OMIM:616155,Orphanet:ORPHA443073;CLNHGVS=NC_000011.10:g.68915012G>A;CLNREVSTAT=criteria_provided,_multiple_submitters,_no_conflicts;CLNSIG=Uncertain_significance;CLNVC=single_nucleotide_variant;CLNVCSO=SO:0001483;CLNVI=Illumina_Clinical_Services_Laboratory,Illumina:794721;GENEINFO=IGHMBP2:3508;MC=SO:0001583|missense_variant;ORIGIN=1;RS=139635469;Pangolin=ENSG00000132740.9|5:0.11|11:-0.03
chr11	68915016	234732	A	G	.	.	AF_EXAC=1e-05;ALLELEID=231803;CLNDN=not_provided;CLNDISDB=MedGen:CN517202;CLNHGVS=NC_000011.10:g.68915016A>G;CLNREVSTAT=criteria_provided,_single_submitter;CLNSIG=Uncertain_significance;CLNVC=single_nucleotide_variant;CLNVCSO=SO:0001483;GENEINFO=IGHMBP2:3508;MC=SO:0001583|missense_variant;ORIGIN=1;RS=748286001;Pangolin=ENSG00000132740.9|7:0.03|1:-0.73
chr11	68915026	452939	A	G	.	.	ALLELEID=444879;CLNDN=not_provided;CLNDISDB=MedGen:CN517202;CLNHGVS=NC_000011.10:g.68915026A>G;CLNREVSTAT=criteria_provided,_single_submitter;CLNSIG=Uncertain_significance;CLNVC=single_nucleotide_variant;CLNVCSO=SO:0001483;GENEINFO=IGHMBP2:3508;ORIGIN=1;RS=1555244128;Pangolin=ENSG00000132740.9|-9:0.47|-3:-0.5
chr11	68915027	305839	G	A	.	.	ALLELEID=327865;CLNDN=Spinal_muscular_atrophy,_distal,_autosomal_recessive,_1;CLNDISDB=MONDO:MONDO:0011436,MedGen:C1858517,OMIM:604320,Orphanet:ORPHA98920;CLNHGVS=NC_000011.10:g.68915027G>A;CLNREVSTAT=criteria_provided,_single_submitter;CLNSIG=Uncertain_significance;CLNVC=single_nucleotide_variant;CLNVCSO=SO:0001483;CLNVI=Illumina_Clinical_Services_Laboratory,Illumina:712490;GENEINFO=IGHMBP2:3508;ORIGIN=1;RS=758392980;Pangolin=ENSG00000132740.9|-4:0.06|-10:-0.56
chr11	68917742	944669	A	C	.	.	ALLELEID=926372;CLNDN=Spinal_muscular_atrophy,_distal,_autosomal_recessive,_1|Charcot-Marie-Tooth_disease,_axonal,_type_2S;CLNDISDB=MONDO:MONDO:0011436,MedGen:C1858517,OMIM:604320,Orphanet:ORPHA98920|MONDO:MONDO:0014511,MedGen:C4015349,OMIM:616155,Orphanet:ORPHA443073;CLNHGVS=NC_000011.10:g.68917742A>C;CLNREVSTAT=criteria_provided,_single_submitter;CLNSIG=Uncertain_significance;CLNVC=single_nucleotide_variant;CLNVCSO=SO:0001483;GENEINFO=IGHMBP2:3508;MC=SO:0001583|missense_variant;ORIGIN=1;Pangolin=ENSG00000132740.9|-6:0.0|2:-0.0
chr11	68917743	993502	A	G	.	.	ALLELEID=981751;CLNDN=none_provided;CLNDISDB=MedGen:CN235283;CLNHGVS=NC_000011.10:g.68917743A>G;CLNREVSTAT=criteria_provided,_single_submitter;CLNSIG=Uncertain_significance;CLNVC=single_nucleotide_variant;CLNVCSO=SO:0001483;CLNVI=ARUP_Laboratories,_Molecular_Genetics_and_Genomics,ARUP_Laboratories:2512993;GENEINFO=IGHMBP2:3508;MC=SO:0001583|missense_variant;ORIGIN=1;Pangolin=ENSG00000132740.9|1:0.0|-7:-0.0
chr11	68917745	935620	A	C	.	.	ALLELEID=935760;CLNDN=Spinal_muscular_atrophy,_distal,_autosomal_recessive,_1|Charcot-Marie-Tooth_disease,_axonal,_type_2S;CLNDISDB=MONDO:MONDO:0011436,MedGen:C1858517,OMIM:604320,Orphanet:ORPHA98920|MONDO:MONDO:0014511,MedGen:C4015349,OMIM:616155,Orphanet:ORPHA443073;CLNHGVS=NC_000011.10:g.68917745A>C;CLNREVSTAT=criteria_provided,_single_submitter;CLNSIG=Uncertain_significance;CLNVC=single_nucleotide_variant;CLNVCSO=SO:0001483;GENEINFO=IGHMBP2:3508;MC=SO:0001583|missense_variant;ORIGIN=1;Pangolin=ENSG00000132740.9|27:0.0|-41:-0.0
chr11	68917748	439817	A	G	.	.	AF_EXAC=4e-05;AF_TGP=0.0002;ALLELEID=433634;CLNDN=Spinal_muscular_atrophy,_distal,_autosomal_recessive,_1|Charcot-Marie-Tooth_disease,_axonal,_type_2S|Charcot-Marie-Tooth_disease|none_provided;CLNDISDB=MONDO:MONDO:0011436,MedGen:C1858517,OMIM:604320,Orphanet:ORPHA98920|MONDO:MONDO:0014511,MedGen:C4015349,OMIM:616155,Orphanet:ORPHA443073|MONDO:MONDO:0015626,MedGen:C0007959,OMIM:PS118220,Orphanet:ORPHA166,SNOMED_CT:50548001|MedGen:CN235283;CLNHGVS=NC_000011.10:g.68917748A>G;CLNREVSTAT=criteria_provided,_multiple_submitters,_no_conflicts;CLNSIG=Uncertain_significance;CLNVC=single_nucleotide_variant;CLNVCSO=SO:0001483;CLNVI=ARUP_Laboratories,_Molecular_Genetics_and_Genomics,ARUP_Laboratories:121091;GENEINFO=IGHMBP2:3508;MC=SO:0001583|missense_variant;ORIGIN=1;RS=200079527;Pangolin=ENSG00000132740.9|-12:0.0|3:-0.0
chr11	68917750	949377	G	T	.	.	ALLELEID=926373;CLNDN=Spinal_muscular_atrophy,_distal,_autosomal_recessive,_1|Charcot-Marie-Tooth_disease,_axonal,_type_2S;CLNDISDB=MONDO:MONDO:0011436,MedGen:C1858517,OMIM:604320,Orphanet:ORPHA98920|MONDO:MONDO:0014511,MedGen:C4015349,OMIM:616155,Orphanet:ORPHA443073;CLNHGVS=NC_000011.10:g.68917750G>T;CLNREVSTAT=criteria_provided,_single_submitter;CLNSIG=Uncertain_significance;CLNVC=single_nucleotide_variant;CLNVCSO=SO:0001483;GENEINFO=IGHMBP2:3508;MC=SO:0001583|missense_variant;ORIGIN=1;Pangolin=ENSG00000132740.9|-14:0.0|22:-0.0
chr11	68917751	565815	A	T	.	.	AF_EXAC=1e-05;ALLELEID=564887;CLNDN=Spinal_muscular_atrophy,_distal,_autosomal_recessive,_1|Charcot-Marie-Tooth_disease,_axonal,_type_2S;CLNDISDB=MONDO:MONDO:0011436,MedGen:C1858517,OMIM:604320,Orphanet:ORPHA98920|MONDO:MONDO:0014511,MedGen:C4015349,OMIM:616155,Orphanet:ORPHA443073;CLNHGVS=NC_000011.10:g.68917751A>T;CLNREVSTAT=criteria_provided,_single_submitter;CLNSIG=Uncertain_significance;CLNVC=single_nucleotide_variant;CLNVCSO=SO:0001483;GENEINFO=IGHMBP2:3508;MC=SO:0001583|missense_variant;ORIGIN=1;RS=747287368;Pangolin=ENSG00000132740.9|-15:0.0|21:-0.0
chr11	68917752	838077	C	G	.	.	ALLELEID=838943;CLNDN=Spinal_muscular_atrophy,_distal,_autosomal_recessive,_1|Charcot-Marie-Tooth_disease,_axonal,_type_2S;CLNDISDB=MONDO:MONDO:0011436,MedGen:C1858517,OMIM:604320,Orphanet:ORPHA98920|MONDO:MONDO:0014511,MedGen:C4015349,OMIM:616155,Orphanet:ORPHA443073;CLNHGVS=NC_000011.10:g.68917752C>G;CLNREVSTAT=criteria_provided,_single_submitter;CLNSIG=Uncertain_significance;CLNVC=single_nucleotide_variant;CLNVCSO=SO:0001483;GENEINFO=IGHMBP2:3508;MC=SO:0001583|missense_variant;ORIGIN=1;Pangolin=ENSG00000132740.9|-16:0.0|20:-0.0
chr11	68917786	305840	T	C	.	.	AF_EXAC=1e-05;ALLELEID=328939;CLNDN=Spinal_muscular_atrophy,_distal,_autosomal_recessive,_1;CLNDISDB=MONDO:MONDO:0011436,MedGen:C1858517,OMIM:604320,Orphanet:ORPHA98920;CLNHGVS=NC_000011.10:g.68917786T>C;CLNREVSTAT=criteria_provided,_single_submitter;CLNSIG=Uncertain_significance;CLNVC=single_nucleotide_variant;CLNVCSO=SO:0001483;CLNVI=Illumina_Clinical_Services_Laboratory,Illumina:636129;GENEINFO=IGHMBP2:3508;MC=SO:0001819|synonymous_variant;ORIGIN=1;RS=771900045;Pangolin=ENSG00000132740.9|-50:0.0|-50:-0.0
chr11	68917788	1044142	A	C	.	.	ALLELEID=1030496;CLNDN=Spinal_muscular_atrophy,_distal,_autosomal_recessive,_1|Charcot-Marie-Tooth_disease,_axonal,_type_2S;CLNDISDB=MONDO:MONDO:0011436,MedGen:C1858517,OMIM:604320,Orphanet:ORPHA98920|MONDO:MONDO:0014511,MedGen:C4015349,OMIM:616155,Orphanet:ORPHA443073;CLNHGVS=NC_000011.10:g.68917788A>C;CLNREVSTAT=criteria_provided,_single_submitter;CLNSIG=Uncertain_significance;CLNVC=single_nucleotide_variant;CLNVCSO=SO:0001483;GENEINFO=IGHMBP2:3508;MC=SO:0001583|missense_variant;ORIGIN=1;Pangolin=ENSG00000132740.9|8:0.0|-16:-0.0
chr11	68917803	637272	GAA	G	.	.	ALLELEID=625225;CLNDN=Charcot-Marie-Tooth_disease;CLNDISDB=MONDO:MONDO:0015626,MedGen:C0007959,OMIM:PS118220,Orphanet:ORPHA166,SNOMED_CT:50548001;CLNHGVS=NC_000011.10:g.68917806_68917807del;CLNREVSTAT=no_assertion_criteria_provided;CLNSIG=Uncertain_significance;CLNVC=Deletion;CLNVCSO=SO:0000159;GENEINFO=IGHMBP2:3508;MC=SO:0001589|frameshift_variant;ORIGIN=1;RS=1594431701;Pangolin=ENSG00000132740.9|3:0.0|-31:-0.0
chr11	68917809	962782	A	T	.	.	ALLELEID=947645;CLNDN=Spinal_muscular_atrophy,_distal,_autosomal_recessive,_1|Charcot-Marie-Tooth_disease,_axonal,_type_2S;CLNDISDB=MONDO:MONDO:0011436,MedGen:C1858517,OMIM:604320,Orphanet:ORPHA98920|MONDO:MONDO:0014511,MedGen:C4015349,OMIM:616155,Orphanet:ORPHA443073;CLNHGVS=NC_000011.10:g.68917809A>T;CLNREVSTAT=criteria_provided,_single_submitter;CLNSIG=Uncertain_significance;CLNVC=single_nucleotide_variant;CLNVCSO=SO:0001483;GENEINFO=IGHMBP2:3508;MC=SO:0001583|missense_variant;ORIGIN=1;Pangolin=ENSG00000132740.9|-37:0.0|-13:-0.0
chr11	68917821	836684	G	A	.	.	ALLELEID=838944;CLNDN=Spinal_muscular_atrophy,_distal,_autosomal_recessive,_1|Charcot-Marie-Tooth_disease,_axonal,_type_2S;CLNDISDB=MONDO:MONDO:0011436,MedGen:C1858517,OMIM:604320,Orphanet:ORPHA98920|MONDO:MONDO:0014511,MedGen:C4015349,OMIM:616155,Orphanet:ORPHA443073;CLNHGVS=NC_000011.10:g.68917821G>A;CLNREVSTAT=criteria_provided,_single_submitter;CLNSIG=Uncertain_significance;CLNVC=single_nucleotide_variant;CLNVCSO=SO:0001483;GENEINFO=IGHMBP2:3508;MC=SO:0001583|missense_variant;ORIGIN=1;Pangolin=ENSG00000132740.9|-25:0.0|-49:-0.0
chr11	68917823	637697	G	A	.	.	ALLELEID=625226;CLNDN=Spinal_muscular_atrophy,_distal,_autosomal_recessive,_1|Charcot-Marie-Tooth_disease,_axonal,_type_2S|Autosomal_dominant_distal_hereditary_motor_neuropathy;CLNDISDB=MONDO:MONDO:0011436,MedGen:C1858517,OMIM:604320,Orphanet:ORPHA98920|MONDO:MONDO:0014511,MedGen:C4015349,OMIM:616155,Orphanet:ORPHA443073|MONDO:MONDO:0015362,MedGen:CN263134,Orphanet:ORPHA140465;CLNHGVS=NC_000011.10:g.68917823G>A;CLNREVSTAT=criteria_provided,_single_submitter;CLNSIG=Uncertain_significance;CLNVC=single_nucleotide_variant;CLNVCSO=SO:0001483;GENEINFO=IGHMBP2:3508;MC=SO:0001583|missense_variant;ORIGIN=1;RS=1594431740;Pangolin=ENSG00000132740.9|23:0.0|-27:-0.0
chr11	68917829	1052581	G	A	.	.	ALLELEID=1047490;CLNDN=Spinal_muscular_atrophy,_distal,_autosomal_recessive,_1|Charcot-Marie-Tooth_disease,_axonal,_type_2S;CLNDISDB=MONDO:MONDO:0011436,MedGen:C1858517,OMIM:604320,Orphanet:ORPHA98920|MONDO:MONDO:0014511,MedGen:C4015349,OMIM:616155,Orphanet:ORPHA443073;CLNHGVS=NC_000011.10:g.68917829G>A;CLNREVSTAT=criteria_provided,_single_submitter;CLNSIG=Uncertain_significance;CLNVC=single_nucleotide_variant;CLNVCSO=SO:0001483;GENEINFO=IGHMBP2:3508;MC=SO:0001583|missense_variant;ORIGIN=1;Pangolin=ENSG00000132740.9|17:0.0|-33:-0.0
chr11	68917838	305841	C	T	.	.	AF_ESP=0.00031;AF_EXAC=0.00018;AF_TGP=0.0002;ALLELEID=321790;CLNDN=Spinal_muscular_atrophy,_distal,_autosomal_recessive,_1|Charcot-Marie-Tooth_disease,_axonal,_type_2S|Charcot-Marie-Tooth_disease;CLNDISDB=MONDO:MONDO:0011436,MedGen:C1858517,OMIM:604320,Orphanet:ORPHA98920|MONDO:MONDO:0014511,MedGen:C4015349,OMIM:616155,Orphanet:ORPHA443073|MONDO:MONDO:0015626,MedGen:C0007959,OMIM:PS118220,Orphanet:ORPHA166,SNOMED_CT:50548001;CLNHGVS=NC_000011.10:g.68917838C>T;CLNREVSTAT=criteria_provided,_conflicting_interpretations;CLNSIG=Conflicting_interpretations_of_pathogenicity;CLNSIGCONF=Likely_benign(1),Uncertain_significance(2);CLNVC=single_nucleotide_variant;CLNVCSO=SO:0001483;CLNVI=Illumina_Clinical_Services_Laboratory,Illumina:666595;GENEINFO=IGHMBP2:3508;MC=SO:0001583|missense_variant;ORIGIN=1;RS=149045005;Pangolin=ENSG00000132740.9|45:0.0|45:-0.0
chr11	68917841	569720	G	A	.	.	AF_EXAC=2e-05;ALLELEID=566141;CLNDN=Spinal_muscular_atrophy,_distal,_autosomal_recessive,_1|Charcot-Marie-Tooth_disease,_axonal,_type_2S;CLNDISDB=MONDO:MONDO:0011436,MedGen:C1858517,OMIM:604320,Orphanet:ORPHA98920|MONDO:MONDO:0014511,MedGen:C4015349,OMIM:616155,Orphanet:ORPHA443073;CLNHGVS=NC_000011.10:g.68917841G>A;CLNREVSTAT=criteria_provided,_multiple_submitters,_no_conflicts;CLNSIG=Uncertain_significance;CLNVC=single_nucleotide_variant;CLNVCSO=SO:0001483;CLNVI=Illumina_Clinical_Services_Laboratory,Illumina:916185;GENEINFO=IGHMBP2:3508;MC=SO:0001583|missense_variant;ORIGIN=1;RS=750580259;Pangolin=ENSG00000132740.9|42:0.0|6:-0.0
chr11	68917845	1021055	G	A	.	.	ALLELEID=1009942;CLNDN=Spinal_muscular_atrophy,_distal,_autosomal_recessive,_1|Charcot-Marie-Tooth_disease,_axonal,_type_2S;CLNDISDB=MONDO:MONDO:0011436,MedGen:C1858517,OMIM:604320,Orphanet:ORPHA98920|MONDO:MONDO:0014511,MedGen:C4015349,OMIM:616155,Orphanet:ORPHA443073;CLNHGVS=NC_000011.10:g.68917845G>A;CLNREVSTAT=criteria_provided,_single_submitter;CLNSIG=Uncertain_significance;CLNVC=single_nucleotide_variant;CLNVCSO=SO:0001483;GENEINFO=IGHMBP2:3508;MC=SO:0001583|missense_variant;ORIGIN=1;Pangolin=ENSG00000132740.9|2:0.0|38:-0.0
chr11	68917859	644337	A	G	.	.	AF_EXAC=2e-05;AF_TGP=0.0002;ALLELEID=640406;CLNDN=Spinal_muscular_atrophy,_distal,_autosomal_recessive,_1|Charcot-Marie-Tooth_disease,_axonal,_type_2S;CLNDISDB=MONDO:MONDO:0011436,MedGen:C1858517,OMIM:604320,Orphanet:ORPHA98920|MONDO:MONDO:0014511,MedGen:C4015349,OMIM:616155,Orphanet:ORPHA443073;CLNHGVS=NC_000011.10:g.68917859A>G;CLNREVSTAT=criteria_provided,_single_submitter;CLNSIG=Uncertain_significance;CLNVC=single_nucleotide_variant;CLNVCSO=SO:0001483;GENEINFO=IGHMBP2:3508;MC=SO:0001583|missense_variant;ORIGIN=1;RS=567322475;Pangolin=ENSG00000132740.9|1:0.0|24:-0.0
chr11	68917884	637899	G	T	.	.	ALLELEID=625751;CLNDN=Distal_spinal_muscular_atrophy;CLNDISDB=MONDO:MONDO:0018894,MedGen:C0393541,Orphanet:ORPHA53739,SNOMED_CT:230247001;CLNHGVS=NC_000011.10:g.68917884G>T;CLNREVSTAT=no_assertion_criteria_provided;CLNSIG=Uncertain_significance;CLNVC=single_nucleotide_variant;CLNVCSO=SO:0001483;GENEINFO=IGHMBP2:3508;ORIGIN=1;RS=1366461184;Pangolin=ENSG00000132740.9|49:0.98|-1:-0.99
chr11	68917891	284364	G	T	.	.	AF_ESP=0.00177;AF_EXAC=0.00054;AF_TGP=0.0004;ALLELEID=268601;CLNDN=Spinal_muscular_atrophy,_distal,_autosomal_recessive,_1|Charcot-Marie-Tooth_disease,_axonal,_type_2S|Charcot-Marie-Tooth_disease|not_specified|none_provided|not_provided;CLNDISDB=MONDO:MONDO:0011436,MedGen:C1858517,OMIM:604320,Orphanet:ORPHA98920|MONDO:MONDO:0014511,MedGen:C4015349,OMIM:616155,Orphanet:ORPHA443073|MONDO:MONDO:0015626,MedGen:C0007959,OMIM:PS118220,Orphanet:ORPHA166,SNOMED_CT:50548001|MedGen:CN169374|MedGen:CN235283|MedGen:CN517202;CLNHGVS=NC_000011.10:g.68917891G>T;CLNREVSTAT=criteria_provided,_conflicting_interpretations;CLNSIG=Conflicting_interpretations_of_pathogenicity;CLNSIGCONF=Likely_benign(4),Uncertain_significance(3);CLNVC=single_nucleotide_variant;CLNVCSO=SO:0001483;CLNVI=ARUP_Laboratories,_Molecular_Genetics_and_Genomics,ARUP_Laboratories:1081976|Illumina_Clinical_Services_Laboratory,Illumina:264166;GENEINFO=IGHMBP2:3508;ORIGIN=1;RS=201147313;Pangolin=ENSG00000132740.9|-2:0.06|-8:-0.0
chr11	68929184	694856	T	G	.	.	ALLELEID=683029;CLNDN=Charcot-Marie-Tooth_disease;CLNDISDB=MONDO:MONDO:0015626,MedGen:C0007959,OMIM:PS118220,Orphanet:ORPHA166,SNOMED_CT:50548001;CLNHGVS=NC_000011.10:g.68929184T>G;CLNREVSTAT=no_assertion_criteria_provided;CLNSIG=Uncertain_significance;CLNVC=single_nucleotide_variant;CLNVCSO=SO:0001483;GENEINFO=IGHMBP2:3508;MC=SO:0001819|synonymous_variant;ORIGIN=1;RS=1161757831;Pangolin=ENSG00000132740.9|-40:0.0|-1:-0.18
chr11	68929186	466572	C	T	.	.	AF_ESP=0.00262;AF_EXAC=0.00093;AF_TGP=0.0014;ALLELEID=461617;CLNDN=Spinal_muscular_atrophy,_distal,_autosomal_recessive,_1|Charcot-Marie-Tooth_disease,_axonal,_type_2S|Charcot-Marie-Tooth_disease|not_specified|not_provided;CLNDISDB=MONDO:MONDO:0011436,MedGen:C1858517,OMIM:604320,Orphanet:ORPHA98920|MONDO:MONDO:0014511,MedGen:C4015349,OMIM:616155,Orphanet:ORPHA443073|MONDO:MONDO:0015626,MedGen:C0007959,OMIM:PS118220,Orphanet:ORPHA166,SNOMED_CT:50548001|MedGen:CN169374|MedGen:CN517202;CLNHGVS=NC_000011.10:g.68929186C>T;CLNREVSTAT=criteria_provided,_conflicting_interpretations;CLNSIG=Conflicting_interpretations_of_pathogenicity;CLNSIGCONF=Likely_benign(4),Uncertain_significance(3);CLNVC=single_nucleotide_variant;CLNVCSO=SO:0001483;CLNVI=ARUP_Laboratories,_Molecular_Genetics_and_Genomics,ARUP_Laboratories:1415313|Illumina_Clinical_Services_Laboratory,Illumina:1389819;GENEINFO=IGHMBP2:3508;MC=SO:0001583|missense_variant;ORIGIN=1;RS=142062146;Pangolin=ENSG00000132740.9|-3:0.02|-4:-0.01
chr11	68929189	1063608	C	T	.	.	ALLELEID=1047491;CLNDN=Spinal_muscular_atrophy,_distal,_autosomal_recessive,_1|Charcot-Marie-Tooth_disease,_axonal,_type_2S;CLNDISDB=MONDO:MONDO:0011436,MedGen:C1858517,OMIM:604320,Orphanet:ORPHA98920|MONDO:MONDO:0014511,MedGen:C4015349,OMIM:616155,Orphanet:ORPHA443073;CLNHGVS=NC_000011.10:g.68929189C>T;CLNREVSTAT=criteria_provided,_single_submitter;CLNSIG=Uncertain_significance;CLNVC=single_nucleotide_variant;CLNVCSO=SO:0001483;GENEINFO=IGHMBP2:3508;MC=SO:0001583|missense_variant;ORIGIN=1;Pangolin=ENSG00000132740.9|-6:0.02|-6:-0.01
chr11	68929210	943875	T	C	.	.	ALLELEID=935761;CLNDN=Spinal_muscular_atrophy,_distal,_autosomal_recessive,_1|Charcot-Marie-Tooth_disease,_axonal,_type_2S;CLNDISDB=MONDO:MONDO:0011436,MedGen:C1858517,OMIM:604320,Orphanet:ORPHA98920|MONDO:MONDO:0014511,MedGen:C4015349,OMIM:616155,Orphanet:ORPHA443073;CLNHGVS=NC_000011.10:g.68929210T>C;CLNREVSTAT=criteria_provided,_single_submitter;CLNSIG=Uncertain_significance;CLNVC=single_nucleotide_variant;CLNVCSO=SO:0001483;GENEINFO=IGHMBP2:3508;MC=SO:0001583|missense_variant;ORIGIN=1;Pangolin=ENSG00000132740.9|-27:0.01|-28:-0.0
chr11	68929213	637900	T	C	.	.	ALLELEID=625227;CLNDN=Autosomal_dominant_distal_hereditary_motor_neuropathy;CLNDISDB=MONDO:MONDO:0015362,MedGen:CN263134,Orphanet:ORPHA140465;CLNHGVS=NC_000011.10:g.68929213T>C;CLNREVSTAT=no_assertion_criteria_provided;CLNSIG=Uncertain_significance;CLNVC=single_nucleotide_variant;CLNVCSO=SO:0001483;GENEINFO=IGHMBP2:3508;MC=SO:0001583|missense_variant;ORIGIN=1;RS=1594445394;Pangolin=ENSG00000132740.9|-30:0.01|-30:-0.01
chr11	68929218	644745	G	A	.	.	AF_EXAC=2e-05;ALLELEID=640407;CLNDN=Spinal_muscular_atrophy,_distal,_autosomal_recessive,_1|Charcot-Marie-Tooth_disease,_axonal,_type_2S;CLNDISDB=MONDO:MONDO:0011436,MedGen:C1858517,OMIM:604320,Orphanet:ORPHA98920|MONDO:MONDO:0014511,MedGen:C4015349,OMIM:616155,Orphanet:ORPHA443073;CLNHGVS=NC_000011.10:g.68929218G>A;CLNREVSTAT=criteria_provided,_single_submitter;CLNSIG=Uncertain_significance;CLNVC=single_nucleotide_variant;CLNVCSO=SO:0001483;GENEINFO=IGHMBP2:3508;MC=SO:0001583|missense_variant;ORIGIN=1;RS=759014082;Pangolin=ENSG00000132740.9|-36:0.0|-35:-0.01
chr11	68929226	198778	C	T	.	.	AF_ESP=0.00493;AF_EXAC=0.00646;AF_TGP=0.00479;ALLELEID=195938;CLNDN=Spinal_muscular_atrophy,_distal,_autosomal_recessive,_1|Charcot-Marie-Tooth_disease,_axonal,_type_2S|Charcot-Marie-Tooth_disease|not_specified|none_provided|not_provided;CLNDISDB=MONDO:MONDO:0011436,MedGen:C1858517,OMIM:604320,Orphanet:ORPHA98920|MONDO:MONDO:0014511,MedGen:C4015349,OMIM:616155,Orphanet:ORPHA443073|MONDO:MONDO:0015626,MedGen:C0007959,OMIM:PS118220,Orphanet:ORPHA166,SNOMED_CT:50548001|MedGen:CN169374|MedGen:CN235283|MedGen:CN517202;CLNHGVS=NC_000011.10:g.68929226C>T;CLNREVSTAT=criteria_provided,_conflicting_interpretations;CLNSIG=Conflicting_interpretations_of_pathogenicity;CLNSIGCONF=Benign(6),Likely_benign(1),Uncertain_significance(1);CLNVC=single_nucleotide_variant;CLNVCSO=SO:0001483;CLNVI=ARUP_Laboratories,_Molecular_Genetics_and_Genomics,ARUP_Laboratories:115423|Illumina_Clinical_Services_Laboratory,Illumina:66734;GENEINFO=IGHMBP2:3508;MC=SO:0001819|synonymous_variant;ORIGIN=1;RS=148157556;Pangolin=ENSG00000132740.9|-44:0.01|-43:-0.04
chr11	68929228	500874	T	A	.	.	AF_EXAC=1e-05;ALLELEID=492298;CLNDN=Spinal_muscular_atrophy,_distal,_autosomal_recessive,_1|Charcot-Marie-Tooth_disease,_axonal,_type_2S|not_provided;CLNDISDB=MONDO:MONDO:0011436,MedGen:C1858517,OMIM:604320,Orphanet:ORPHA98920|MONDO:MONDO:0014511,MedGen:C4015349,OMIM:616155,Orphanet:ORPHA443073|MedGen:CN517202;CLNHGVS=NC_000011.10:g.68929228T>A;CLNREVSTAT=criteria_provided,_multiple_submitters,_no_conflicts;CLNSIG=Uncertain_significance;CLNVC=single_nucleotide_variant;CLNVCSO=SO:0001483;GENEINFO=IGHMBP2:3508;MC=SO:0001583|missense_variant;ORIGIN=1;RS=756791529;Pangolin=ENSG00000132740.9|-45:0.01|-46:-0.0
chr11	68929230	245628	G	A	.	.	AF_EXAC=0.0003;AF_TGP=0.0002;ALLELEID=244679;CLNDN=Spinal_muscular_atrophy,_distal,_autosomal_recessive,_1|Charcot-Marie-Tooth_disease,_axonal,_type_2S|not_provided;CLNDISDB=MONDO:MONDO:0011436,MedGen:C1858517,OMIM:604320,Orphanet:ORPHA98920|MONDO:MONDO:0014511,MedGen:C4015349,OMIM:616155,Orphanet:ORPHA443073|MedGen:CN517202;CLNHGVS=NC_000011.10:g.68929230G>A;CLNREVSTAT=criteria_provided,_multiple_submitters,_no_conflicts;CLNSIG=Uncertain_significance;CLNVC=single_nucleotide_variant;CLNVCSO=SO:0001483;GENEINFO=IGHMBP2:3508;MC=SO:0001583|missense_variant;ORIGIN=1;RS=200007067;Pangolin=ENSG00000132740.9|-48:0.01|-47:-0.02
chr11	68929233	572765	G	A	.	.	AF_EXAC=7e-05;ALLELEID=567510;CLNDN=Spinal_muscular_atrophy,_distal,_autosomal_recessive,_1|Charcot-Marie-Tooth_disease,_axonal,_type_2S|Charcot-Marie-Tooth_disease;CLNDISDB=MONDO:MONDO:0011436,MedGen:C1858517,OMIM:604320,Orphanet:ORPHA98920|MONDO:MONDO:0014511,MedGen:C4015349,OMIM:616155,Orphanet:ORPHA443073|MONDO:MONDO:0015626,MedGen:C0007959,OMIM:PS118220,Orphanet:ORPHA166,SNOMED_CT:50548001;CLNHGVS=NC_000011.10:g.68929233G>A;CLNREVSTAT=criteria_provided,_multiple_submitters,_no_conflicts;CLNSIG=Uncertain_significance;CLNVC=single_nucleotide_variant;CLNVCSO=SO:0001483;GENEINFO=IGHMBP2:3508;MC=SO:0001583|missense_variant;ORIGIN=1;RS=770912338;Pangolin=ENSG00000132740.9|27:0.0|-50:-0.03
chr11	68929242	663075	A	G	.	.	AF_TGP=0.0004;ALLELEID=640408;CLNDN=Spinal_muscular_atrophy,_distal,_autosomal_recessive,_1|Charcot-Marie-Tooth_disease,_axonal,_type_2S;CLNDISDB=MONDO:MONDO:0011436,MedGen:C1858517,OMIM:604320,Orphanet:ORPHA98920|MONDO:MONDO:0014511,MedGen:C4015349,OMIM:616155,Orphanet:ORPHA443073;CLNHGVS=NC_000011.10:g.68929242A>G;CLNREVSTAT=criteria_provided,_single_submitter;CLNSIG=Uncertain_significance;CLNVC=single_nucleotide_variant;CLNVCSO=SO:0001483;GENEINFO=IGHMBP2:3508;MC=SO:0001583|missense_variant;ORIGIN=1;RS=374845226;Pangolin=ENSG00000132740.9|18:0.0|26:-0.0
chr11	68929243	433161	T	C	.	.	ALLELEID=426718;CLNDN=Spinal_muscular_atrophy,_distal,_autosomal_recessive,_1|Charcot-Marie-Tooth_disease,_axonal,_type_2S|Charcot-Marie-Tooth_disease|not_specified;CLNDISDB=MONDO:MONDO:0011436,MedGen:C1858517,OMIM:604320,Orphanet:ORPHA98920|MONDO:MONDO:0014511,MedGen:C4015349,OMIM:616155,Orphanet:ORPHA443073|MONDO:MONDO:0015626,MedGen:C0007959,OMIM:PS118220,Orphanet:ORPHA166,SNOMED_CT:50548001|MedGen:CN169374;CLNHGVS=NC_000011.10:g.68929243T>C;CLNREVSTAT=criteria_provided,_multiple_submitters,_no_conflicts;CLNSIG=Uncertain_significance;CLNVC=single_nucleotide_variant;CLNVCSO=SO:0001483;GENEINFO=IGHMBP2:3508;MC=SO:0001583|missense_variant;ORIGIN=5;RS=1193634362;Pangolin=ENSG00000132740.9|1:0.0|17:-0.0
chr11	68929247	305842	C	T	.	.	AF_ESP=0.00015;AF_EXAC=8e-05;AF_TGP=0.0002;ALLELEID=321791;CLNDN=Spinal_muscular_atrophy,_distal,_autosomal_recessive,_1|Charcot-Marie-Tooth_disease,_axonal,_type_2S|Charcot-Marie-Tooth_disease|not_specified;CLNDISDB=MONDO:MONDO:0011436,MedGen:C1858517,OMIM:604320,Orphanet:ORPHA98920|MONDO:MONDO:0014511,MedGen:C4015349,OMIM:616155,Orphanet:ORPHA443073|MONDO:MONDO:0015626,MedGen:C0007959,OMIM:PS118220,Orphanet:ORPHA166,SNOMED_CT:50548001|MedGen:CN169374;CLNHGVS=NC_000011.10:g.68929247C>T;CLNREVSTAT=criteria_provided,_conflicting_interpretations;CLNSIG=Conflicting_interpretations_of_pathogenicity;CLNSIGCONF=Likely_benign(3),Uncertain_significance(1);CLNVC=single_nucleotide_variant;CLNVCSO=SO:0001483;CLNVI=Illumina_Clinical_Services_Laboratory,Illumina:277688;GENEINFO=IGHMBP2:3508;MC=SO:0001819|synonymous_variant;ORIGIN=1;RS=140296831;Pangolin=ENSG00000132740.9|4:0.0|13:-0.0
chr11	68929252	849678	G	A	.	.	ALLELEID=838945;CLNDN=Spinal_muscular_atrophy,_distal,_autosomal_recessive,_1|Charcot-Marie-Tooth_disease,_axonal,_type_2S;CLNDISDB=MONDO:MONDO:0011436,MedGen:C1858517,OMIM:604320,Orphanet:ORPHA98920|MONDO:MONDO:0014511,MedGen:C4015349,OMIM:616155,Orphanet:ORPHA443073;CLNHGVS=NC_000011.10:g.68929252G>A;CLNREVSTAT=criteria_provided,_single_submitter;CLNSIG=Uncertain_significance;CLNVC=single_nucleotide_variant;CLNVCSO=SO:0001483;GENEINFO=IGHMBP2:3508;MC=SO:0001583|missense_variant;ORIGIN=1;Pangolin=ENSG00000132740.9|-3:0.0|8:-0.0
chr11	68929261	982038	C	T	.	.	ALLELEID=970148;CLNDN=Spinal_muscular_atrophy,_distal,_autosomal_recessive,_1;CLNDISDB=MONDO:MONDO:0011436,MedGen:C1858517,OMIM:604320,Orphanet:ORPHA98920;CLNHGVS=NC_000011.10:g.68929261C>T;CLNREVSTAT=criteria_provided,_single_submitter;CLNSIG=Uncertain_significance;CLNVC=single_nucleotide_variant;CLNVCSO=SO:0001483;GENEINFO=IGHMBP2:3508;MC=SO:0001583|missense_variant;ORIGIN=0;Pangolin=ENSG00000132740.9|-1:0.0|7:-0.0
chr11	68929266	637456	G	A	.	.	ALLELEID=625228;CLNDN=Distal_spinal_muscular_atrophy;CLNDISDB=MONDO:MONDO:0018894,MedGen:C0393541,Orphanet:ORPHA53739,SNOMED_CT:230247001;CLNHGVS=NC_000011.10:g.68929266G>A;CLNREVSTAT=no_assertion_criteria_provided;CLNSIG=Uncertain_significance;CLNVC=single_nucleotide_variant;CLNVCSO=SO:0001483;GENEINFO=IGHMBP2:3508;MC=SO:0001583|missense_variant;ORIGIN=1;RS=776730737;Pangolin=ENSG00000132740.9|2:0.0|-6:-0.0
chr11	68929270	234786	C	T	.	.	ALLELEID=231805;CLNDN=Spinal_muscular_atrophy,_distal,_autosomal_recessive,_1|Charcot-Marie-Tooth_disease,_axonal,_type_2S|not_provided;CLNDISDB=MONDO:MONDO:0011436,MedGen:C1858517,OMIM:604320,Orphanet:ORPHA98920|MONDO:MONDO:0014511,MedGen:C4015349,OMIM:616155,Orphanet:ORPHA443073|MedGen:CN517202;CLNHGVS=NC_000011.10:g.68929270C>T;CLNREVSTAT=criteria_provided,_multiple_submitters,_no_conflicts;CLNSIG=Uncertain_significance;CLNVC=single_nucleotide_variant;CLNVCSO=SO:0001483;GENEINFO=IGHMBP2:3508;MC=SO:0001583|missense_variant;ORIGIN=1;RS=876661217;Pangolin=ENSG00000132740.9|-2:0.44|-10:-0.0
chr11	68929276	856185	G	C	.	.	ALLELEID=838946;CLNDN=Spinal_muscular_atrophy,_distal,_autosomal_recessive,_1|Charcot-Marie-Tooth_disease,_axonal,_type_2S;CLNDISDB=MONDO:MONDO:0011436,MedGen:C1858517,OMIM:604320,Orphanet:ORPHA98920|MONDO:MONDO:0014511,MedGen:C4015349,OMIM:616155,Orphanet:ORPHA443073;CLNHGVS=NC_000011.10:g.68929276G>C;CLNREVSTAT=criteria_provided,_single_submitter;CLNSIG=Uncertain_significance;CLNVC=single_nucleotide_variant;CLNVCSO=SO:0001483;GENEINFO=IGHMBP2:3508;MC=SO:0001583|missense_variant;ORIGIN=1;Pangolin=ENSG00000132740.9|-16:0.0|-16:-0.0
chr11	68929305	637274	T	C	.	.	ALLELEID=625229;CLNDN=Autosomal_dominant_distal_hereditary_motor_neuropathy;CLNDISDB=MONDO:MONDO:0015362,MedGen:CN263134,Orphanet:ORPHA140465;CLNHGVS=NC_000011.10:g.68929305T>C;CLNREVSTAT=no_assertion_criteria_provided;CLNSIG=Uncertain_significance;CLNVC=single_nucleotide_variant;CLNVCSO=SO:0001483;GENEINFO=IGHMBP2:3508;MC=SO:0001583|missense_variant;ORIGIN=1;RS=1347461335;Pangolin=ENSG00000132740.9|-45:0.0|-2:-0.0
chr11	68929315	234315	C	T	.	.	AF_ESP=0.00162;AF_EXAC=0.00291;AF_TGP=0.0006;ALLELEID=231806;CLNDN=Spinal_muscular_atrophy,_distal,_autosomal_recessive,_1|Charcot-Marie-Tooth_disease,_axonal,_type_2S|Charcot-Marie-Tooth_disease|not_specified|not_provided;CLNDISDB=MONDO:MONDO:0011436,MedGen:C1858517,OMIM:604320,Orphanet:ORPHA98920|MONDO:MONDO:0014511,MedGen:C4015349,OMIM:616155,Orphanet:ORPHA443073|MONDO:MONDO:0015626,MedGen:C0007959,OMIM:PS118220,Orphanet:ORPHA166,SNOMED_CT:50548001|MedGen:CN169374|MedGen:CN517202;CLNHGVS=NC_000011.10:g.68929315C>T;CLNREVSTAT=criteria_provided,_conflicting_interpretations;CLNSIG=Conflicting_interpretations_of_pathogenicity;CLNSIGCONF=Benign(1),Likely_benign(5),Uncertain_significance(1);CLNVC=single_nucleotide_variant;CLNVCSO=SO:0001483;CLNVI=ARUP_Laboratories,_Molecular_Genetics_and_Genomics,ARUP_Laboratories:108386|Illumina_Clinical_Services_Laboratory,Illumina:129106;GENEINFO=IGHMBP2:3508;MC=SO:0001583|missense_variant;ORIGIN=1;RS=35193202;Pangolin=ENSG00000132740.9|-2:0.01|42:-0.02
chr11	68929316	305843	G	A	.	.	AF_EXAC=5e-05;ALLELEID=327867;CLNDN=Spinal_muscular_atrophy,_distal,_autosomal_recessive,_1;CLNDISDB=MONDO:MONDO:0011436,MedGen:C1858517,OMIM:604320,Orphanet:ORPHA98920;CLNHGVS=NC_000011.10:g.68929316G>A;CLNREVSTAT=criteria_provided,_single_submitter;CLNSIG=Uncertain_significance;CLNVC=single_nucleotide_variant;CLNVCSO=SO:0001483;CLNVI=Illumina_Clinical_Services_Laboratory,Illumina:255032;GENEINFO=IGHMBP2:3508;MC=SO:0001819|synonymous_variant;ORIGIN=1;RS=745534850;Pangolin=ENSG00000132740.9|41:0.0|41:-0.0
chr11	68929320	534932	G	A	.	.	AF_EXAC=1e-05;ALLELEID=526465;CLNDN=Spinal_muscular_atrophy,_distal,_autosomal_recessive,_1|Charcot-Marie-Tooth_disease,_axonal,_type_2S|Charcot-Marie-Tooth_disease;CLNDISDB=MONDO:MONDO:0011436,MedGen:C1858517,OMIM:604320,Orphanet:ORPHA98920|MONDO:MONDO:0014511,MedGen:C4015349,OMIM:616155,Orphanet:ORPHA443073|MONDO:MONDO:0015626,MedGen:C0007959,OMIM:PS118220,Orphanet:ORPHA166,SNOMED_CT:50548001;CLNHGVS=NC_000011.10:g.68929320G>A;CLNREVSTAT=criteria_provided,_single_submitter;CLNSIG=Uncertain_significance;CLNVC=single_nucleotide_variant;CLNVCSO=SO:0001483;GENEINFO=IGHMBP2:3508;MC=SO:0001583|missense_variant;ORIGIN=5;RS=779654686;Pangolin=ENSG00000132740.9|-17:0.0|37:-0.01
chr11	68929330	466574	A	G	.	.	ALLELEID=461628;CLNDN=Spinal_muscular_atrophy,_distal,_autosomal_recessive,_1|Charcot-Marie-Tooth_disease,_axonal,_type_2S;CLNDISDB=MONDO:MONDO:0011436,MedGen:C1858517,OMIM:604320,Orphanet:ORPHA98920|MONDO:MONDO:0014511,MedGen:C4015349,OMIM:616155,Orphanet:ORPHA443073;CLNHGVS=NC_000011.10:g.68929330A>G;CLNREVSTAT=criteria_provided,_single_submitter;CLNSIG=Uncertain_significance;CLNVC=single_nucleotide_variant;CLNVCSO=SO:0001483;GENEINFO=IGHMBP2:3508;MC=SO:0001583|missense_variant;ORIGIN=1;RS=1555246489;Pangolin=ENSG00000132740.9|27:0.01|27:-0.0
chr11	68929334	637264	GC	G	.	.	ALLELEID=625230;CLNDN=Autosomal_dominant_distal_hereditary_motor_neuropathy;CLNDISDB=MONDO:MONDO:0015362,MedGen:CN263134,Orphanet:ORPHA140465;CLNHGVS=NC_000011.10:g.68929340del;CLNREVSTAT=no_assertion_criteria_provided;CLNSIG=Uncertain_significance;CLNVC=Deletion;CLNVCSO=SO:0000159;GENEINFO=IGHMBP2:3508;MC=SO:0001589|frameshift_variant;ORIGIN=1;RS=1594445698;Pangolin=ENSG00000132740.9|23:0.0|23:-0.01
chr11	68929335	1010569	C	T	.	.	ALLELEID=994755;CLNDN=Spinal_muscular_atrophy,_distal,_autosomal_recessive,_1|Charcot-Marie-Tooth_disease,_axonal,_type_2S;CLNDISDB=MONDO:MONDO:0011436,MedGen:C1858517,OMIM:604320,Orphanet:ORPHA98920|MONDO:MONDO:0014511,MedGen:C4015349,OMIM:616155,Orphanet:ORPHA443073;CLNHGVS=NC_000011.10:g.68929335C>T;CLNREVSTAT=criteria_provided,_single_submitter;CLNSIG=Uncertain_significance;CLNVC=single_nucleotide_variant;CLNVCSO=SO:0001483;GENEINFO=IGHMBP2:3508;MC=SO:0001583|missense_variant;ORIGIN=1;Pangolin=ENSG00000132740.9|13:0.0|22:-0.0
chr11	68929360	637902	A	G	.	.	ALLELEID=625752;CLNDN=Distal_spinal_muscular_atrophy;CLNDISDB=MONDO:MONDO:0018894,MedGen:C0393541,Orphanet:ORPHA53739,SNOMED_CT:230247001;CLNHGVS=NC_000011.10:g.68929360A>G;CLNREVSTAT=no_assertion_criteria_provided;CLNSIG=Uncertain_significance;CLNVC=single_nucleotide_variant;CLNVCSO=SO:0001483;GENEINFO=IGHMBP2:3508;ORIGIN=1;RS=1369278472;Pangolin=ENSG00000132740.9|-14:0.0|-3:-0.21
chr11	68929363	995180	AC	A	.	.	ALLELEID=982796;CLNDN=not_provided;CLNDISDB=MedGen:CN517202;CLNHGVS=NC_000011.10:g.68929367del;CLNREVSTAT=criteria_provided,_single_submitter;CLNSIG=Uncertain_significance;CLNVC=Deletion;CLNVCSO=SO:0000159;GENEINFO=IGHMBP2:3508;MC=SO:0001627|intron_variant;ORIGIN=0;Pangolin=ENSG00000132740.9|3:0.0|-6:-0.03
chr11	68930433	694857	G	A	.	.	ALLELEID=683030;CLNDN=Charcot-Marie-Tooth_disease;CLNDISDB=MONDO:MONDO:0015626,MedGen:C0007959,OMIM:PS118220,Orphanet:ORPHA166,SNOMED_CT:50548001;CLNHGVS=NC_000011.10:g.68930433G>A;CLNREVSTAT=no_assertion_criteria_provided;CLNSIG=Uncertain_significance;CLNVC=single_nucleotide_variant;CLNVCSO=SO:0001483;GENEINFO=IGHMBP2:3508;MC=SO:0001627|intron_variant;ORIGIN=1;RS=762272501;Pangolin=ENSG00000132740.9|1:0.44|15:-0.0
chr11	68933289	391058	C	T	.	.	AF_EXAC=0.0001;ALLELEID=372412;CLNDN=Spinal_muscular_atrophy,_distal,_autosomal_recessive,_1|Charcot-Marie-Tooth_disease,_axonal,_type_2S|not_specified;CLNDISDB=MONDO:MONDO:0011436,MedGen:C1858517,OMIM:604320,Orphanet:ORPHA98920|MONDO:MONDO:0014511,MedGen:C4015349,OMIM:616155,Orphanet:ORPHA443073|MedGen:CN169374;CLNHGVS=NC_000011.10:g.68933289C>T;CLNREVSTAT=criteria_provided,_conflicting_interpretations;CLNSIG=Conflicting_interpretations_of_pathogenicity;CLNSIGCONF=Likely_benign(2),Uncertain_significance(1);CLNVC=single_nucleotide_variant;CLNVCSO=SO:0001483;CLNVI=Illumina_Clinical_Services_Laboratory,Illumina:1662497;GENEINFO=IGHMBP2:3508;ORIGIN=1;RS=778515935;Pangolin=ENSG00000132740.9|10:0.0|-24:-0.0
chr11	68933304	534916	C	T	.	.	ALLELEID=526755;CLNDN=Spinal_muscular_atrophy,_distal,_autosomal_recessive,_1|Charcot-Marie-Tooth_disease,_axonal,_type_2S;CLNDISDB=MONDO:MONDO:0011436,MedGen:C1858517,OMIM:604320,Orphanet:ORPHA98920|MONDO:MONDO:0014511,MedGen:C4015349,OMIM:616155,Orphanet:ORPHA443073;CLNHGVS=NC_000011.10:g.68933304C>T;CLNREVSTAT=criteria_provided,_single_submitter;CLNSIG=Uncertain_significance;CLNVC=single_nucleotide_variant;CLNVCSO=SO:0001483;GENEINFO=IGHMBP2:3508;MC=SO:0001583|missense_variant;ORIGIN=1;RS=1465465295;Pangolin=ENSG00000132740.9|-5:0.01|-39:-0.0
chr11	68933326	637692	C	A	.	.	AF_EXAC=4e-05;ALLELEID=625231;CLNDN=Spinal_muscular_atrophy,_distal,_autosomal_recessive,_1|Charcot-Marie-Tooth_disease,_axonal,_type_2S|Autosomal_dominant_distal_hereditary_motor_neuropathy;CLNDISDB=MONDO:MONDO:0011436,MedGen:C1858517,OMIM:604320,Orphanet:ORPHA98920|MONDO:MONDO:0014511,MedGen:C4015349,OMIM:616155,Orphanet:ORPHA443073|MONDO:MONDO:0015362,MedGen:CN263134,Orphanet:ORPHA140465;CLNHGVS=NC_000011.10:g.68933326C>A;CLNREVSTAT=criteria_provided,_single_submitter;CLNSIG=Uncertain_significance;CLNVC=single_nucleotide_variant;CLNVCSO=SO:0001483;GENEINFO=IGHMBP2:3508;MC=SO:0001583|missense_variant;ORIGIN=1;RS=749343954;Pangolin=ENSG00000132740.9|-27:0.0|-27:-0.0
chr11	68933336	637695	C	T	.	.	ALLELEID=625232;CLNDN=Spinal_muscular_atrophy,_distal,_autosomal_recessive,_1|Charcot-Marie-Tooth_disease,_axonal,_type_2S|Charcot-Marie-Tooth_disease;CLNDISDB=MONDO:MONDO:0011436,MedGen:C1858517,OMIM:604320,Orphanet:ORPHA98920|MONDO:MONDO:0014511,MedGen:C4015349,OMIM:616155,Orphanet:ORPHA443073|MONDO:MONDO:0015626,MedGen:C0007959,OMIM:PS118220,Orphanet:ORPHA166,SNOMED_CT:50548001;CLNHGVS=NC_000011.10:g.68933336C>T;CLNREVSTAT=criteria_provided,_conflicting_interpretations;CLNSIG=Conflicting_interpretations_of_pathogenicity;CLNSIGCONF=Likely_pathogenic(1),Pathogenic(1),Uncertain_significance(2);CLNVC=single_nucleotide_variant;CLNVCSO=SO:0001483;GENEINFO=IGHMBP2:3508;MC=SO:0001583|missense_variant;ORIGIN=17;RS=1303837541;Pangolin=ENSG00000132740.9|12:0.0|-37:-0.0
chr11	68933337	534933	G	A	.	.	AF_EXAC=2e-05;ALLELEID=527031;CLNDN=Spinal_muscular_atrophy,_distal,_autosomal_recessive,_1|Charcot-Marie-Tooth_disease,_axonal,_type_2S;CLNDISDB=MONDO:MONDO:0011436,MedGen:C1858517,OMIM:604320,Orphanet:ORPHA98920|MONDO:MONDO:0014511,MedGen:C4015349,OMIM:616155,Orphanet:ORPHA443073;CLNHGVS=NC_000011.10:g.68933337G>A;CLNREVSTAT=criteria_provided,_single_submitter;CLNSIG=Uncertain_significance;CLNVC=single_nucleotide_variant;CLNVCSO=SO:0001483;GENEINFO=IGHMBP2:3508;MC=SO:0001583|missense_variant;ORIGIN=1;RS=769046350;Pangolin=ENSG00000132740.9|2:0.0|-38:-0.0
chr11	68933340	637459	T	C	.	.	ALLELEID=625233;CLNDN=Distal_spinal_muscular_atrophy;CLNDISDB=MONDO:MONDO:0018894,MedGen:C0393541,Orphanet:ORPHA53739,SNOMED_CT:230247001;CLNHGVS=NC_000011.10:g.68933340T>C;CLNREVSTAT=no_assertion_criteria_provided;CLNSIG=Uncertain_significance;CLNVC=single_nucleotide_variant;CLNVCSO=SO:0001483;GENEINFO=IGHMBP2:3508;MC=SO:0001583|missense_variant;ORIGIN=1;RS=1555247218;Pangolin=ENSG00000132740.9|-41:0.0|-41:-0.01
chr11	68933340	466575	T	G	.	.	ALLELEID=461439;CLNDN=Spinal_muscular_atrophy,_distal,_autosomal_recessive,_1|Charcot-Marie-Tooth_disease,_axonal,_type_2S;CLNDISDB=MONDO:MONDO:0011436,MedGen:C1858517,OMIM:604320,Orphanet:ORPHA98920|MONDO:MONDO:0014511,MedGen:C4015349,OMIM:616155,Orphanet:ORPHA443073;CLNHGVS=NC_000011.10:g.68933340T>G;CLNREVSTAT=criteria_provided,_single_submitter;CLNSIG=Uncertain_significance;CLNVC=single_nucleotide_variant;CLNVCSO=SO:0001483;GENEINFO=IGHMBP2:3508;MC=SO:0001583|missense_variant;ORIGIN=1;RS=1555247218;Pangolin=ENSG00000132740.9|-41:0.0|-41:-0.0
chr11	68933342	653391	G	C	.	.	ALLELEID=640409;CLNDN=Spinal_muscular_atrophy,_distal,_autosomal_recessive,_1|Charcot-Marie-Tooth_disease,_axonal,_type_2S;CLNDISDB=MONDO:MONDO:0011436,MedGen:C1858517,OMIM:604320,Orphanet:ORPHA98920|MONDO:MONDO:0014511,MedGen:C4015349,OMIM:616155,Orphanet:ORPHA443073;CLNHGVS=NC_000011.10:g.68933342G>C;CLNREVSTAT=criteria_provided,_single_submitter;CLNSIG=Uncertain_significance;CLNVC=single_nucleotide_variant;CLNVCSO=SO:0001483;GENEINFO=IGHMBP2:3508;MC=SO:0001583|missense_variant;ORIGIN=1;RS=1594451196;Pangolin=ENSG00000132740.9|-43:0.0|-43:-0.0
chr11	68933353	305844	C	T	.	.	AF_ESP=0.00085;AF_EXAC=0.0007;ALLELEID=321792;CLNDN=Spinal_muscular_atrophy,_distal,_autosomal_recessive,_1|Charcot-Marie-Tooth_disease,_axonal,_type_2S|Charcot-Marie-Tooth_disease|not_provided;CLNDISDB=MONDO:MONDO:0011436,MedGen:C1858517,OMIM:604320,Orphanet:ORPHA98920|MONDO:MONDO:0014511,MedGen:C4015349,OMIM:616155,Orphanet:ORPHA443073|MONDO:MONDO:0015626,MedGen:C0007959,OMIM:PS118220,Orphanet:ORPHA166,SNOMED_CT:50548001|MedGen:CN517202;CLNHGVS=NC_000011.10:g.68933353C>T;CLNREVSTAT=criteria_provided,_conflicting_interpretations;CLNSIG=Conflicting_interpretations_of_pathogenicity;CLNSIGCONF=Likely_benign(3),Uncertain_significance(1);CLNVC=single_nucleotide_variant;CLNVCSO=SO:0001483;CLNVI=Illumina_Clinical_Services_Laboratory,Illumina:165927;GENEINFO=IGHMBP2:3508;MC=SO:0001819|synonymous_variant;ORIGIN=1;RS=140654955;Pangolin=ENSG00000132740.9|49:0.0|27:-0.0
chr11	68933356	648842	C	T	.	.	AF_EXAC=6e-05;AF_TGP=0.0002;ALLELEID=640410;CLNDN=Spinal_muscular_atrophy,_distal,_autosomal_recessive,_1|Charcot-Marie-Tooth_disease,_axonal,_type_2S;CLNDISDB=MONDO:MONDO:0011436,MedGen:C1858517,OMIM:604320,Orphanet:ORPHA98920|MONDO:MONDO:0014511,MedGen:C4015349,OMIM:616155,Orphanet:ORPHA443073;CLNHGVS=NC_000011.10:g.68933356C>T;CLNREVSTAT=criteria_provided,_single_submitter;CLNSIG=Uncertain_significance;CLNVC=single_nucleotide_variant;CLNVCSO=SO:0001483;GENEINFO=IGHMBP2:3508;MC=SO:0001819|synonymous_variant;ORIGIN=1;RS=377460631;Pangolin=ENSG00000132740.9|46:0.0|24:-0.0
chr11	68933358	245837	C	T	.	.	AF_ESP=0.00015;AF_EXAC=0.00013;ALLELEID=244680;CLNDN=Spinal_muscular_atrophy,_distal,_autosomal_recessive,_1|Charcot-Marie-Tooth_disease,_axonal,_type_2S|not_provided;CLNDISDB=MONDO:MONDO:0011436,MedGen:C1858517,OMIM:604320,Orphanet:ORPHA98920|MONDO:MONDO:0014511,MedGen:C4015349,OMIM:616155,Orphanet:ORPHA443073|MedGen:CN517202;CLNHGVS=NC_000011.10:g.68933358C>T;CLNREVSTAT=criteria_provided,_multiple_submitters,_no_conflicts;CLNSIG=Uncertain_significance;CLNVC=single_nucleotide_variant;CLNVCSO=SO:0001483;GENEINFO=IGHMBP2:3508;MC=SO:0001583|missense_variant;ORIGIN=1;RS=370414354;Pangolin=ENSG00000132740.9|44:0.0|-45:-0.0
chr11	68933364	658255	T	G	.	.	ALLELEID=640411;CLNDN=Spinal_muscular_atrophy,_distal,_autosomal_recessive,_1|Charcot-Marie-Tooth_disease,_axonal,_type_2S;CLNDISDB=MONDO:MONDO:0011436,MedGen:C1858517,OMIM:604320,Orphanet:ORPHA98920|MONDO:MONDO:0014511,MedGen:C4015349,OMIM:616155,Orphanet:ORPHA443073;CLNHGVS=NC_000011.10:g.68933364T>G;CLNREVSTAT=criteria_provided,_single_submitter;CLNSIG=Uncertain_significance;CLNVC=single_nucleotide_variant;CLNVCSO=SO:0001483;GENEINFO=IGHMBP2:3508;MC=SO:0001583|missense_variant;ORIGIN=1;RS=1464006744;Pangolin=ENSG00000132740.9|38:0.0|16:-0.0
chr11	68933369	856821	C	T	.	.	ALLELEID=838948;CLNDN=Spinal_muscular_atrophy,_distal,_autosomal_recessive,_1|Charcot-Marie-Tooth_disease,_axonal,_type_2S;CLNDISDB=MONDO:MONDO:0011436,MedGen:C1858517,OMIM:604320,Orphanet:ORPHA98920|MONDO:MONDO:0014511,MedGen:C4015349,OMIM:616155,Orphanet:ORPHA443073;CLNHGVS=NC_000011.10:g.68933369C>T;CLNREVSTAT=criteria_provided,_single_submitter;CLNSIG=Uncertain_significance;CLNVC=single_nucleotide_variant;CLNVCSO=SO:0001483;GENEINFO=IGHMBP2:3508;MC=SO:0001583|missense_variant;ORIGIN=1;Pangolin=ENSG00000132740.9|33:0.0|11:-0.0
chr11	68933379	951107	C	T	.	.	ALLELEID=926374;CLNDN=Spinal_muscular_atrophy,_distal,_autosomal_recessive,_1|Charcot-Marie-Tooth_disease,_axonal,_type_2S;CLNDISDB=MONDO:MONDO:0011436,MedGen:C1858517,OMIM:604320,Orphanet:ORPHA98920|MONDO:MONDO:0014511,MedGen:C4015349,OMIM:616155,Orphanet:ORPHA443073;CLNHGVS=NC_000011.10:g.68933379C>T;CLNREVSTAT=criteria_provided,_single_submitter;CLNSIG=Uncertain_significance;CLNVC=single_nucleotide_variant;CLNVCSO=SO:0001483;GENEINFO=IGHMBP2:3508;MC=SO:0001583|missense_variant;ORIGIN=1;Pangolin=ENSG00000132740.9|-30:0.0|1:-0.0
chr11	68933388	827640	A	G	.	.	ALLELEID=815845;CLNDN=Distal_spinal_muscular_atrophy;CLNDISDB=MONDO:MONDO:0018894,MedGen:C0393541,Orphanet:ORPHA53739,SNOMED_CT:230247001;CLNHGVS=NC_000011.10:g.68933388A>G;CLNREVSTAT=no_assertion_criteria_provided;CLNSIG=Uncertain_significance;CLNVC=single_nucleotide_variant;CLNVCSO=SO:0001483;GENEINFO=IGHMBP2:3508;MC=SO:0001583|missense_variant;ORIGIN=4;RS=1594451320;Pangolin=ENSG00000132740.9|0:0.0|14:-0.0
chr11	68933390	617575	C	T	.	.	AF_EXAC=2e-05;ALLELEID=608961;CLNDN=Spinal_muscular_atrophy,_distal,_autosomal_recessive,_1|Charcot-Marie-Tooth_disease;CLNDISDB=MONDO:MONDO:0011436,MedGen:C1858517,OMIM:604320,Orphanet:ORPHA98920|MONDO:MONDO:0015626,MedGen:C0007959,OMIM:PS118220,Orphanet:ORPHA166,SNOMED_CT:50548001;CLNHGVS=NC_000011.10:g.68933390C>T;CLNREVSTAT=criteria_provided,_conflicting_interpretations;CLNSIG=Conflicting_interpretations_of_pathogenicity;CLNSIGCONF=Likely_pathogenic(1),Uncertain_significance(1);CLNVC=single_nucleotide_variant;CLNVCSO=SO:0001483;CLNVI=NeuroMeGen,Hospital_Clinico_Universitario_de_Santiago_de_Compostela:373_2;GENEINFO=IGHMBP2:3508;MC=SO:0001583|missense_variant;ORIGIN=9;RS=751549678;Pangolin=ENSG00000132740.9|12:0.0|-10:-0.0
chr11	68933391	863993	G	A	.	.	ALLELEID=838949;CLNDN=Spinal_muscular_atrophy,_distal,_autosomal_recessive,_1|Charcot-Marie-Tooth_disease,_axonal,_type_2S;CLNDISDB=MONDO:MONDO:0011436,MedGen:C1858517,OMIM:604320,Orphanet:ORPHA98920|MONDO:MONDO:0014511,MedGen:C4015349,OMIM:616155,Orphanet:ORPHA443073;CLNHGVS=NC_000011.10:g.68933391G>A;CLNREVSTAT=criteria_provided,_single_submitter;CLNSIG=Uncertain_significance;CLNVC=single_nucleotide_variant;CLNVCSO=SO:0001483;GENEINFO=IGHMBP2:3508;MC=SO:0001583|missense_variant;ORIGIN=1;Pangolin=ENSG00000132740.9|-11:0.0|11:-0.0
chr11	68933397	637903	A	C	.	.	AF_TGP=0.0004;ALLELEID=625234;CLNDN=Distal_spinal_muscular_atrophy;CLNDISDB=MONDO:MONDO:0018894,MedGen:C0393541,Orphanet:ORPHA53739,SNOMED_CT:230247001;CLNHGVS=NC_000011.10:g.68933397A>C;CLNREVSTAT=no_assertion_criteria_provided;CLNSIG=Uncertain_significance;CLNVC=single_nucleotide_variant;CLNVCSO=SO:0001483;GENEINFO=IGHMBP2:3508;MC=SO:0001583|missense_variant;ORIGIN=1;RS=571142182;Pangolin=ENSG00000132740.9|5:0.0|4:-0.0
chr11	68933401	966473	G	T	.	.	ALLELEID=956654;CLNDN=Spinal_muscular_atrophy,_distal,_autosomal_recessive,_1|Charcot-Marie-Tooth_disease,_axonal,_type_2S;CLNDISDB=MONDO:MONDO:0011436,MedGen:C1858517,OMIM:604320,Orphanet:ORPHA98920|MONDO:MONDO:0014511,MedGen:C4015349,OMIM:616155,Orphanet:ORPHA443073;CLNHGVS=NC_000011.10:g.68933401G>T;CLNREVSTAT=criteria_provided,_single_submitter;CLNSIG=Uncertain_significance;CLNVC=single_nucleotide_variant;CLNVCSO=SO:0001483;GENEINFO=IGHMBP2:3508;MC=SO:0001583|missense_variant;ORIGIN=1;Pangolin=ENSG00000132740.9|43:0.0|1:-0.0
chr11	68933403	305845	C	G	.	.	AF_ESP=8e-05;AF_EXAC=2e-05;ALLELEID=327868;CLNDN=Spinal_muscular_atrophy,_distal,_autosomal_recessive,_1|Charcot-Marie-Tooth_disease,_axonal,_type_2S|Charcot-Marie-Tooth_disease;CLNDISDB=MONDO:MONDO:0011436,MedGen:C1858517,OMIM:604320,Orphanet:ORPHA98920|MONDO:MONDO:0014511,MedGen:C4015349,OMIM:616155,Orphanet:ORPHA443073|MONDO:MONDO:0015626,MedGen:C0007959,OMIM:PS118220,Orphanet:ORPHA166,SNOMED_CT:50548001;CLNHGVS=NC_000011.10:g.68933403C>G;CLNREVSTAT=criteria_provided,_multiple_submitters,_no_conflicts;CLNSIG=Uncertain_significance;CLNVC=single_nucleotide_variant;CLNVCSO=SO:0001483;CLNVI=Illumina_Clinical_Services_Laboratory,Illumina:456893;GENEINFO=IGHMBP2:3508;MC=SO:0001583|missense_variant;ORIGIN=1;RS=144240271;Pangolin=ENSG00000132740.9|-1:0.01|-2:-0.0
chr11	68933405	534928	A	G	.	.	AF_ESP=8e-05;AF_EXAC=3e-05;ALLELEID=526761;CLNDN=Spinal_muscular_atrophy,_distal,_autosomal_recessive,_1|Charcot-Marie-Tooth_disease,_axonal,_type_2S;CLNDISDB=MONDO:MONDO:0011436,MedGen:C1858517,OMIM:604320,Orphanet:ORPHA98920|MONDO:MONDO:0014511,MedGen:C4015349,OMIM:616155,Orphanet:ORPHA443073;CLNHGVS=NC_000011.10:g.68933405A>G;CLNREVSTAT=criteria_provided,_single_submitter;CLNSIG=Uncertain_significance;CLNVC=single_nucleotide_variant;CLNVCSO=SO:0001483;GENEINFO=IGHMBP2:3508;MC=SO:0001583|missense_variant;ORIGIN=1;RS=139000973;Pangolin=ENSG00000132740.9|39:0.0|-3:-0.0
chr11	68933411	580636	C	T	.	.	AF_ESP=8e-05;AF_EXAC=2e-05;ALLELEID=566142;CLNDN=Spinal_muscular_atrophy,_distal,_autosomal_recessive,_1|Charcot-Marie-Tooth_disease,_axonal,_type_2S;CLNDISDB=MONDO:MONDO:0011436,MedGen:C1858517,OMIM:604320,Orphanet:ORPHA98920|MONDO:MONDO:0014511,MedGen:C4015349,OMIM:616155,Orphanet:ORPHA443073;CLNHGVS=NC_000011.10:g.68933411C>T;CLNREVSTAT=criteria_provided,_single_submitter;CLNSIG=Uncertain_significance;CLNVC=single_nucleotide_variant;CLNVCSO=SO:0001483;GENEINFO=IGHMBP2:3508;MC=SO:0001583|missense_variant;ORIGIN=1;RS=374363750;Pangolin=ENSG00000132740.9|13:0.0|-9:-0.0
chr11	68933412	852566	G	A	.	.	ALLELEID=838950;CLNDN=Spinal_muscular_atrophy,_distal,_autosomal_recessive,_1|Charcot-Marie-Tooth_disease,_axonal,_type_2S;CLNDISDB=MONDO:MONDO:0011436,MedGen:C1858517,OMIM:604320,Orphanet:ORPHA98920|MONDO:MONDO:0014511,MedGen:C4015349,OMIM:616155,Orphanet:ORPHA443073;CLNHGVS=NC_000011.10:g.68933412G>A;CLNREVSTAT=criteria_provided,_multiple_submitters,_no_conflicts;CLNSIG=Uncertain_significance;CLNVC=single_nucleotide_variant;CLNVCSO=SO:0001483;CLNVI=Illumina_Clinical_Services_Laboratory,Illumina:1319708;GENEINFO=IGHMBP2:3508;MC=SO:0001583|missense_variant;ORIGIN=1;Pangolin=ENSG00000132740.9|-32:0.0|-10:-0.0
chr11	68933423	843853	G	A	.	.	ALLELEID=838951;CLNDN=Spinal_muscular_atrophy,_distal,_autosomal_recessive,_1|Charcot-Marie-Tooth_disease,_axonal,_type_2S;CLNDISDB=MONDO:MONDO:0011436,MedGen:C1858517,OMIM:604320,Orphanet:ORPHA98920|MONDO:MONDO:0014511,MedGen:C4015349,OMIM:616155,Orphanet:ORPHA443073;CLNHGVS=NC_000011.10:g.68933423G>A;CLNREVSTAT=criteria_provided,_single_submitter;CLNSIG=Uncertain_significance;CLNVC=single_nucleotide_variant;CLNVCSO=SO:0001483;GENEINFO=IGHMBP2:3508;MC=SO:0001583|missense_variant;ORIGIN=1;Pangolin=ENSG00000132740.9|21:0.0|-21:-0.0
chr11	68933426	534936	A	C	.	.	AF_EXAC=6e-05;ALLELEID=527032;CLNDN=Spinal_muscular_atrophy,_distal,_autosomal_recessive,_1|Charcot-Marie-Tooth_disease,_axonal,_type_2S;CLNDISDB=MONDO:MONDO:0011436,MedGen:C1858517,OMIM:604320,Orphanet:ORPHA98920|MONDO:MONDO:0014511,MedGen:C4015349,OMIM:616155,Orphanet:ORPHA443073;CLNHGVS=NC_000011.10:g.68933426A>C;CLNREVSTAT=criteria_provided,_single_submitter;CLNSIG=Uncertain_significance;CLNVC=single_nucleotide_variant;CLNVCSO=SO:0001483;GENEINFO=IGHMBP2:3508;MC=SO:0001583|missense_variant;ORIGIN=1;RS=775232759;Pangolin=ENSG00000132740.9|-46:0.0|-24:-0.0
chr11	68933461	498676	C	T	.	.	AF_ESP=0.00015;ALLELEID=490100;CLNDN=not_provided;CLNDISDB=MedGen:CN517202;CLNHGVS=NC_000011.10:g.68933461C>T;CLNREVSTAT=criteria_provided,_single_submitter;CLNSIG=Uncertain_significance;CLNVC=single_nucleotide_variant;CLNVCSO=SO:0001483;GENEINFO=IGHMBP2:3508;MC=SO:0001819|synonymous_variant;ORIGIN=1;RS=147477786;Pangolin=ENSG00000132740.9|20:0.0|20:-0.0
chr11	68933462	568417	G	A	.	.	ALLELEID=564892;CLNDN=Spinal_muscular_atrophy,_distal,_autosomal_recessive,_1|Charcot-Marie-Tooth_disease,_axonal,_type_2S;CLNDISDB=MONDO:MONDO:0011436,MedGen:C1858517,OMIM:604320,Orphanet:ORPHA98920|MONDO:MONDO:0014511,MedGen:C4015349,OMIM:616155,Orphanet:ORPHA443073;CLNHGVS=NC_000011.10:g.68933462G>A;CLNREVSTAT=criteria_provided,_single_submitter;CLNSIG=Uncertain_significance;CLNVC=single_nucleotide_variant;CLNVCSO=SO:0001483;GENEINFO=IGHMBP2:3508;MC=SO:0001583|missense_variant;ORIGIN=1;RS=755120725;Pangolin=ENSG00000132740.9|19:0.0|-18:-0.0
chr11	68933462	665584	G	C	.	.	AF_EXAC=4e-05;ALLELEID=640412;CLNDN=Spinal_muscular_atrophy,_distal,_autosomal_recessive,_1|Charcot-Marie-Tooth_disease,_axonal,_type_2S;CLNDISDB=MONDO:MONDO:0011436,MedGen:C1858517,OMIM:604320,Orphanet:ORPHA98920|MONDO:MONDO:0014511,MedGen:C4015349,OMIM:616155,Orphanet:ORPHA443073;CLNHGVS=NC_000011.10:g.68933462G>C;CLNREVSTAT=criteria_provided,_single_submitter;CLNSIG=Uncertain_significance;CLNVC=single_nucleotide_variant;CLNVCSO=SO:0001483;GENEINFO=IGHMBP2:3508;MC=SO:0001583|missense_variant;ORIGIN=1;RS=755120725;Pangolin=ENSG00000132740.9|19:0.0|-18:-0.0
chr11	68933478	637466	T	C	.	.	ALLELEID=625235;CLNDN=Distal_spinal_muscular_atrophy;CLNDISDB=MONDO:MONDO:0018894,MedGen:C0393541,Orphanet:ORPHA53739,SNOMED_CT:230247001;CLNHGVS=NC_000011.10:g.68933478T>C;CLNREVSTAT=no_assertion_criteria_provided;CLNSIG=Uncertain_significance;CLNVC=single_nucleotide_variant;CLNVCSO=SO:0001483;GENEINFO=IGHMBP2:3508;MC=SO:0001583|missense_variant;ORIGIN=1;RS=1594451536;Pangolin=ENSG00000132740.9|-8:0.0|3:-0.01
chr11	68933481	657754	G	A	.	.	ALLELEID=640413;CLNDN=Spinal_muscular_atrophy,_distal,_autosomal_recessive,_1|Charcot-Marie-Tooth_disease,_axonal,_type_2S;CLNDISDB=MONDO:MONDO:0011436,MedGen:C1858517,OMIM:604320,Orphanet:ORPHA98920|MONDO:MONDO:0014511,MedGen:C4015349,OMIM:616155,Orphanet:ORPHA443073;CLNHGVS=NC_000011.10:g.68933481G>A;CLNREVSTAT=criteria_provided,_single_submitter;CLNSIG=Uncertain_significance;CLNVC=single_nucleotide_variant;CLNVCSO=SO:0001483;GENEINFO=IGHMBP2:3508;MC=SO:0001583|missense_variant;ORIGIN=1;RS=1594451539;Pangolin=ENSG00000132740.9|0:0.0|0:-0.01
chr11	68933798	305846	C	A	.	.	AF_ESP=0.00023;AF_EXAC=0.00035;AF_TGP=0.0002;ALLELEID=328961;CLNDN=Spinal_muscular_atrophy,_distal,_autosomal_recessive,_1|Charcot-Marie-Tooth_disease,_axonal,_type_2S|Charcot-Marie-Tooth_disease|not_provided;CLNDISDB=MONDO:MONDO:0011436,MedGen:C1858517,OMIM:604320,Orphanet:ORPHA98920|MONDO:MONDO:0014511,MedGen:C4015349,OMIM:616155,Orphanet:ORPHA443073|MONDO:MONDO:0015626,MedGen:C0007959,OMIM:PS118220,Orphanet:ORPHA166,SNOMED_CT:50548001|MedGen:CN517202;CLNHGVS=NC_000011.10:g.68933798C>A;CLNREVSTAT=criteria_provided,_conflicting_interpretations;CLNSIG=Conflicting_interpretations_of_pathogenicity;CLNSIGCONF=Likely_benign(1),Uncertain_significance(3);CLNVC=single_nucleotide_variant;CLNVCSO=SO:0001483;CLNVI=Illumina_Clinical_Services_Laboratory,Illumina:810641;GENEINFO=IGHMBP2:3508;MC=SO:0001583|missense_variant;ORIGIN=1;RS=61731907;Pangolin=ENSG00000132740.9|-3:0.0|1:-0.0
chr11	68933799	854529	C	T	.	.	ALLELEID=838952;CLNDN=Spinal_muscular_atrophy,_distal,_autosomal_recessive,_1|Charcot-Marie-Tooth_disease,_axonal,_type_2S;CLNDISDB=MONDO:MONDO:0011436,MedGen:C1858517,OMIM:604320,Orphanet:ORPHA98920|MONDO:MONDO:0014511,MedGen:C4015349,OMIM:616155,Orphanet:ORPHA443073;CLNHGVS=NC_000011.10:g.68933799C>T;CLNREVSTAT=criteria_provided,_single_submitter;CLNSIG=Uncertain_significance;CLNVC=single_nucleotide_variant;CLNVCSO=SO:0001483;GENEINFO=IGHMBP2:3508;MC=SO:0001583|missense_variant;ORIGIN=1;Pangolin=ENSG00000132740.9|-4:0.01|0:-0.0
chr11	68933818	534921	C	G	.	.	ALLELEID=526488;CLNDN=Spinal_muscular_atrophy,_distal,_autosomal_recessive,_1|Charcot-Marie-Tooth_disease,_axonal,_type_2S;CLNDISDB=MONDO:MONDO:0011436,MedGen:C1858517,OMIM:604320,Orphanet:ORPHA98920|MONDO:MONDO:0014511,MedGen:C4015349,OMIM:616155,Orphanet:ORPHA443073;CLNHGVS=NC_000011.10:g.68933818C>G;CLNREVSTAT=criteria_provided,_single_submitter;CLNSIG=Uncertain_significance;CLNVC=single_nucleotide_variant;CLNVCSO=SO:0001483;GENEINFO=IGHMBP2:3508;MC=SO:0001583|missense_variant;ORIGIN=1;RS=1555247334;Pangolin=ENSG00000132740.9|-12:0.0|-23:-0.01
chr11	68933824	917016	A	T	.	.	ALLELEID=905295;CLNDN=Charcot-Marie-Tooth_disease;CLNDISDB=MONDO:MONDO:0015626,MedGen:C0007959,OMIM:PS118220,Orphanet:ORPHA166,SNOMED_CT:50548001;CLNHGVS=NC_000011.10:g.68933824A>T;CLNREVSTAT=criteria_provided,_single_submitter;CLNSIG=Uncertain_significance;CLNVC=single_nucleotide_variant;CLNVCSO=SO:0001483;GENEINFO=IGHMBP2:3508;MC=SO:0001583|missense_variant;ORIGIN=1;Pangolin=ENSG00000132740.9|-29:0.0|-29:-0.0
chr11	68933827	641497	C	T	.	.	ALLELEID=640414;CLNDN=Spinal_muscular_atrophy,_distal,_autosomal_recessive,_1|Charcot-Marie-Tooth_disease,_axonal,_type_2S;CLNDISDB=MONDO:MONDO:0011436,MedGen:C1858517,OMIM:604320,Orphanet:ORPHA98920|MONDO:MONDO:0014511,MedGen:C4015349,OMIM:616155,Orphanet:ORPHA443073;CLNHGVS=NC_000011.10:g.68933827C>T;CLNREVSTAT=criteria_provided,_single_submitter;CLNSIG=Uncertain_significance;CLNVC=single_nucleotide_variant;CLNVCSO=SO:0001483;GENEINFO=IGHMBP2:3508;MC=SO:0001583|missense_variant;ORIGIN=1;RS=1170552394;Pangolin=ENSG00000132740.9|-32:0.0|-32:-0.0
chr11	68933838	637273	CT	C	.	.	ALLELEID=625236;CLNDN=Charcot-Marie-Tooth_disease;CLNDISDB=MONDO:MONDO:0015626,MedGen:C0007959,OMIM:PS118220,Orphanet:ORPHA166,SNOMED_CT:50548001;CLNHGVS=NC_000011.10:g.68933839del;CLNREVSTAT=no_assertion_criteria_provided;CLNSIG=Uncertain_significance;CLNVC=Deletion;CLNVCSO=SO:0000159;GENEINFO=IGHMBP2:3508;MC=SO:0001589|frameshift_variant;ORIGIN=1;RS=1594451999;Pangolin=ENSG00000132740.9|-32:0.0|-43:-0.03
chr11	68933865	836364	G	A	.	.	ALLELEID=838953;CLNDN=Spinal_muscular_atrophy,_distal,_autosomal_recessive,_1|Charcot-Marie-Tooth_disease,_axonal,_type_2S;CLNDISDB=MONDO:MONDO:0011436,MedGen:C1858517,OMIM:604320,Orphanet:ORPHA98920|MONDO:MONDO:0014511,MedGen:C4015349,OMIM:616155,Orphanet:ORPHA443073;CLNHGVS=NC_000011.10:g.68933865G>A;CLNREVSTAT=criteria_provided,_single_submitter;CLNSIG=Uncertain_significance;CLNVC=single_nucleotide_variant;CLNVCSO=SO:0001483;GENEINFO=IGHMBP2:3508;MC=SO:0001583|missense_variant;ORIGIN=1;Pangolin=ENSG00000132740.9|2:0.0|48:-0.0
chr11	68933865	466576	G	T	.	.	ALLELEID=461945;CLNDN=Spinal_muscular_atrophy,_distal,_autosomal_recessive,_1|Charcot-Marie-Tooth_disease,_axonal,_type_2S|not_provided;CLNDISDB=MONDO:MONDO:0011436,MedGen:C1858517,OMIM:604320,Orphanet:ORPHA98920|MONDO:MONDO:0014511,MedGen:C4015349,OMIM:616155,Orphanet:ORPHA443073|MedGen:CN517202;CLNHGVS=NC_000011.10:g.68933865G>T;CLNREVSTAT=criteria_provided,_multiple_submitters,_no_conflicts;CLNSIG=Uncertain_significance;CLNVC=single_nucleotide_variant;CLNVCSO=SO:0001483;GENEINFO=IGHMBP2:3508;MC=SO:0001583|missense_variant;ORIGIN=1;RS=764111837;Pangolin=ENSG00000132740.9|45:0.0|48:-0.0
chr11	68933895	637275	C	T	.	.	ALLELEID=625237;CLNDN=Autosomal_dominant_distal_hereditary_motor_neuropathy;CLNDISDB=MONDO:MONDO:0015362,MedGen:CN263134,Orphanet:ORPHA140465;CLNHGVS=NC_000011.10:g.68933895C>T;CLNREVSTAT=no_assertion_criteria_provided;CLNSIG=Uncertain_significance;CLNVC=single_nucleotide_variant;CLNVCSO=SO:0001483;GENEINFO=IGHMBP2:3508;MC=SO:0001587|nonsense;ORIGIN=1;RS=1285517746;Pangolin=ENSG00000132740.9|16:0.0|18:-0.04
chr11	68933899	433162	C	T	.	.	ALLELEID=426719;CLNDN=Spinal_muscular_atrophy,_distal,_autosomal_recessive,_1|Charcot-Marie-Tooth_disease,_axonal,_type_2S|Charcot-Marie-Tooth_disease|not_specified;CLNDISDB=MONDO:MONDO:0011436,MedGen:C1858517,OMIM:604320,Orphanet:ORPHA98920|MONDO:MONDO:0014511,MedGen:C4015349,OMIM:616155,Orphanet:ORPHA443073|MONDO:MONDO:0015626,MedGen:C0007959,OMIM:PS118220,Orphanet:ORPHA166,SNOMED_CT:50548001|MedGen:CN169374;CLNHGVS=NC_000011.10:g.68933899C>T;CLNREVSTAT=criteria_provided,_multiple_submitters,_no_conflicts;CLNSIG=Uncertain_significance;CLNVC=single_nucleotide_variant;CLNVCSO=SO:0001483;GENEINFO=IGHMBP2:3508;MC=SO:0001583|missense_variant;ORIGIN=5;RS=754465226;Pangolin=ENSG00000132740.9|11:0.0|14:-0.0
chr11	68933904	845301	G	A	.	.	ALLELEID=838954;CLNDN=Spinal_muscular_atrophy,_distal,_autosomal_recessive,_1|Charcot-Marie-Tooth_disease,_axonal,_type_2S;CLNDISDB=MONDO:MONDO:0011436,MedGen:C1858517,OMIM:604320,Orphanet:ORPHA98920|MONDO:MONDO:0014511,MedGen:C4015349,OMIM:616155,Orphanet:ORPHA443073;CLNHGVS=NC_000011.10:g.68933904G>A;CLNREVSTAT=criteria_provided,_single_submitter;CLNSIG=Uncertain_significance;CLNVC=single_nucleotide_variant;CLNVCSO=SO:0001483;GENEINFO=IGHMBP2:3508;MC=SO:0001583|missense_variant;ORIGIN=1;Pangolin=ENSG00000132740.9|9:0.0|6:-0.0
chr11	68933905	955644	G	C	.	.	ALLELEID=947646;CLNDN=Spinal_muscular_atrophy,_distal,_autosomal_recessive,_1|Charcot-Marie-Tooth_disease,_axonal,_type_2S;CLNDISDB=MONDO:MONDO:0011436,MedGen:C1858517,OMIM:604320,Orphanet:ORPHA98920|MONDO:MONDO:0014511,MedGen:C4015349,OMIM:616155,Orphanet:ORPHA443073;CLNHGVS=NC_000011.10:g.68933905G>C;CLNREVSTAT=criteria_provided,_single_submitter;CLNSIG=Uncertain_significance;CLNVC=single_nucleotide_variant;CLNVCSO=SO:0001483;GENEINFO=IGHMBP2:3508;MC=SO:0001583|missense_variant;ORIGIN=1;Pangolin=ENSG00000132740.9|8:0.0|5:-0.0
chr11	68933907	846020	A	T	.	.	ALLELEID=838955;CLNDN=Spinal_muscular_atrophy,_distal,_autosomal_recessive,_1|Charcot-Marie-Tooth_disease,_axonal,_type_2S;CLNDISDB=MONDO:MONDO:0011436,MedGen:C1858517,OMIM:604320,Orphanet:ORPHA98920|MONDO:MONDO:0014511,MedGen:C4015349,OMIM:616155,Orphanet:ORPHA443073;CLNHGVS=NC_000011.10:g.68933907A>T;CLNREVSTAT=criteria_provided,_single_submitter;CLNSIG=Uncertain_significance;CLNVC=single_nucleotide_variant;CLNVCSO=SO:0001483;GENEINFO=IGHMBP2:3508;MC=SO:0001583|missense_variant;ORIGIN=1;Pangolin=ENSG00000132740.9|-2:0.05|6:-0.01
chr11	68933918	1030529	G	A	.	.	ALLELEID=1017508;CLNDN=Charcot-Marie-Tooth_disease,_axonal,_type_2S;CLNDISDB=MONDO:MONDO:0014511,MedGen:C4015349,OMIM:616155,Orphanet:ORPHA443073;CLNHGVS=NC_000011.10:g.68933918G>A;CLNREVSTAT=criteria_provided,_single_submitter;CLNSIG=Uncertain_significance;CLNVC=single_nucleotide_variant;CLNVCSO=SO:0001483;GENEINFO=IGHMBP2:3508;MC=SO:0001627|intron_variant;ORIGIN=0;Pangolin=ENSG00000132740.9|14:0.01|-5:-0.81
chr11	68934001	496692	G	A	.	.	ALLELEID=488174;CLNDN=Spinal_muscular_atrophy,_distal,_autosomal_recessive,_1;CLNDISDB=MONDO:MONDO:0011436,MedGen:C1858517,OMIM:604320,Orphanet:ORPHA98920;CLNHGVS=NC_000011.10:g.68934001G>A;CLNREVSTAT=criteria_provided,_single_submitter;CLNSIG=Uncertain_significance;CLNVC=single_nucleotide_variant;CLNVCSO=SO:0001483;GENEINFO=IGHMBP2:3508;ORIGIN=0;RS=1555247438;Pangolin=ENSG00000132740.9|2:0.91|5:-0.01
chr11	68934472	193854	C	T	.	.	AF_EXAC=3e-05;ALLELEID=191017;CLNDN=Spinal_muscular_atrophy,_distal,_autosomal_recessive,_1|Charcot-Marie-Tooth_disease,_axonal,_type_2S|not_provided;CLNDISDB=MONDO:MONDO:0011436,MedGen:C1858517,OMIM:604320,Orphanet:ORPHA98920|MONDO:MONDO:0014511,MedGen:C4015349,OMIM:616155,Orphanet:ORPHA443073|MedGen:CN517202;CLNHGVS=NC_000011.10:g.68934472C>T;CLNREVSTAT=criteria_provided,_multiple_submitters,_no_conflicts;CLNSIG=Uncertain_significance;CLNVC=single_nucleotide_variant;CLNVCSO=SO:0001483;GENEINFO=IGHMBP2:3508;MC=SO:0001583|missense_variant;ORIGIN=1;RS=757425203;Pangolin=ENSG00000132740.9|-2:0.0|-8:-0.0
chr11	68934473	917012	G	A	.	.	ALLELEID=905296;CLNDN=Charcot-Marie-Tooth_disease;CLNDISDB=MONDO:MONDO:0015626,MedGen:C0007959,OMIM:PS118220,Orphanet:ORPHA166,SNOMED_CT:50548001;CLNHGVS=NC_000011.10:g.68934473G>A;CLNREVSTAT=criteria_provided,_single_submitter;CLNSIG=Uncertain_significance;CLNVC=single_nucleotide_variant;CLNVCSO=SO:0001483;GENEINFO=IGHMBP2:3508;MC=SO:0001583|missense_variant;ORIGIN=1;Pangolin=ENSG00000132740.9|-9:0.0|-9:-0.0
chr11	68934477	466578	C	T	.	.	AF_ESP=0.00038;AF_TGP=0.0006;ALLELEID=461948;CLNDN=Spinal_muscular_atrophy,_distal,_autosomal_recessive,_1|Charcot-Marie-Tooth_disease,_axonal,_type_2S|Charcot-Marie-Tooth_disease|not_specified;CLNDISDB=MONDO:MONDO:0011436,MedGen:C1858517,OMIM:604320,Orphanet:ORPHA98920|MONDO:MONDO:0014511,MedGen:C4015349,OMIM:616155,Orphanet:ORPHA443073|MONDO:MONDO:0015626,MedGen:C0007959,OMIM:PS118220,Orphanet:ORPHA166,SNOMED_CT:50548001|MedGen:CN169374;CLNHGVS=NC_000011.10:g.68934477C>T;CLNREVSTAT=criteria_provided,_conflicting_interpretations;CLNSIG=Conflicting_interpretations_of_pathogenicity;CLNSIGCONF=Benign(1),Likely_benign(2),Uncertain_significance(1);CLNVC=single_nucleotide_variant;CLNVCSO=SO:0001483;CLNVI=Illumina_Clinical_Services_Laboratory,Illumina:441390;GENEINFO=IGHMBP2:3508;MC=SO:0001819|synonymous_variant;ORIGIN=1;RS=150549628;Pangolin=ENSG00000132740.9|-13:0.0|-7:-0.0
chr11	68934478	649040	G	A	.	.	AF_ESP=8e-05;AF_EXAC=4e-05;ALLELEID=640415;CLNDN=Spinal_muscular_atrophy,_distal,_autosomal_recessive,_1|Charcot-Marie-Tooth_disease,_axonal,_type_2S;CLNDISDB=MONDO:MONDO:0011436,MedGen:C1858517,OMIM:604320,Orphanet:ORPHA98920|MONDO:MONDO:0014511,MedGen:C4015349,OMIM:616155,Orphanet:ORPHA443073;CLNHGVS=NC_000011.10:g.68934478G>A;CLNREVSTAT=criteria_provided,_single_submitter;CLNSIG=Uncertain_significance;CLNVC=single_nucleotide_variant;CLNVCSO=SO:0001483;GENEINFO=IGHMBP2:3508;MC=SO:0001583|missense_variant;ORIGIN=1;RS=373828321;Pangolin=ENSG00000132740.9|-14:0.0|5:-0.0
chr11	68934487	466579	C	T	.	.	AF_EXAC=3e-05;ALLELEID=461629;CLNDN=Spinal_muscular_atrophy,_distal,_autosomal_recessive,_1|Charcot-Marie-Tooth_disease,_axonal,_type_2S;CLNDISDB=MONDO:MONDO:0011436,MedGen:C1858517,OMIM:604320,Orphanet:ORPHA98920|MONDO:MONDO:0014511,MedGen:C4015349,OMIM:616155,Orphanet:ORPHA443073;CLNHGVS=NC_000011.10:g.68934487C>T;CLNREVSTAT=criteria_provided,_single_submitter;CLNSIG=Uncertain_significance;CLNVC=single_nucleotide_variant;CLNVCSO=SO:0001483;GENEINFO=IGHMBP2:3508;MC=SO:0001583|missense_variant;ORIGIN=1;RS=759965718;Pangolin=ENSG00000132740.9|-23:0.0|-17:-0.0
chr11	68934488	466580	A	G	.	.	ALLELEID=462275;CLNDN=Spinal_muscular_atrophy,_distal,_autosomal_recessive,_1|Charcot-Marie-Tooth_disease,_axonal,_type_2S;CLNDISDB=MONDO:MONDO:0011436,MedGen:C1858517,OMIM:604320,Orphanet:ORPHA98920|MONDO:MONDO:0014511,MedGen:C4015349,OMIM:616155,Orphanet:ORPHA443073;CLNHGVS=NC_000011.10:g.68934488A>G;CLNREVSTAT=criteria_provided,_single_submitter;CLNSIG=Uncertain_significance;CLNVC=single_nucleotide_variant;CLNVCSO=SO:0001483;GENEINFO=IGHMBP2:3508;MC=SO:0001583|missense_variant;ORIGIN=1;RS=1555247556;Pangolin=ENSG00000132740.9|-18:0.0|-24:-0.0
chr11	68934494	1019864	A	G	.	.	ALLELEID=1009943;CLNDN=Spinal_muscular_atrophy,_distal,_autosomal_recessive,_1|Charcot-Marie-Tooth_disease,_axonal,_type_2S;CLNDISDB=MONDO:MONDO:0011436,MedGen:C1858517,OMIM:604320,Orphanet:ORPHA98920|MONDO:MONDO:0014511,MedGen:C4015349,OMIM:616155,Orphanet:ORPHA443073;CLNHGVS=NC_000011.10:g.68934494A>G;CLNREVSTAT=criteria_provided,_single_submitter;CLNSIG=Uncertain_significance;CLNVC=single_nucleotide_variant;CLNVCSO=SO:0001483;GENEINFO=IGHMBP2:3508;MC=SO:0001583|missense_variant;ORIGIN=1;Pangolin=ENSG00000132740.9|-30:0.0|-30:-0.0
chr11	68934511	694858	G	GGT	.	.	ALLELEID=683031;CLNDN=Charcot-Marie-Tooth_disease_type_4;CLNDISDB=MONDO:MONDO:0018995,MedGen:C4082197,Orphanet:ORPHA64749,SNOMED_CT:715795005;CLNHGVS=NC_000011.10:g.68934512_68934513GT[3];CLNREVSTAT=no_assertion_criteria_provided;CLNSIG=Uncertain_significance;CLNVC=Microsatellite;CLNVCSO=SO:0000289;GENEINFO=IGHMBP2:3508;MC=SO:0001589|frameshift_variant;ORIGIN=1;RS=1594453023;Pangolin=ENSG00000132740.9|-47:0.01|49:-0.01
chr11	68934513	305847	T	G	.	.	ALLELEID=321796;CLNDN=Spinal_muscular_atrophy,_distal,_autosomal_recessive,_1;CLNDISDB=MONDO:MONDO:0011436,MedGen:C1858517,OMIM:604320,Orphanet:ORPHA98920;CLNHGVS=NC_000011.10:g.68934513T>G;CLNREVSTAT=criteria_provided,_single_submitter;CLNSIG=Uncertain_significance;CLNVC=single_nucleotide_variant;CLNVCSO=SO:0001483;CLNVI=Illumina_Clinical_Services_Laboratory,Illumina:556313;GENEINFO=IGHMBP2:3508;MC=SO:0001819|synonymous_variant;ORIGIN=1;RS=886048604;Pangolin=ENSG00000132740.9|-49:0.0|45:-0.0
chr11	68934517	204302	C	A	.	.	AF_EXAC=9e-05;ALLELEID=200699;CLNDN=Spinal_muscular_atrophy,_distal,_autosomal_recessive,_1|Charcot-Marie-Tooth_disease,_axonal,_type_2S|Charcot-Marie-Tooth_disease;CLNDISDB=MONDO:MONDO:0011436,MedGen:C1858517,OMIM:604320,Orphanet:ORPHA98920|MONDO:MONDO:0014511,MedGen:C4015349,OMIM:616155,Orphanet:ORPHA443073|MONDO:MONDO:0015626,MedGen:C0007959,OMIM:PS118220,Orphanet:ORPHA166,SNOMED_CT:50548001;CLNHGVS=NC_000011.10:g.68934517C>A;CLNREVSTAT=criteria_provided,_single_submitter;CLNSIG=Uncertain_significance;CLNVC=single_nucleotide_variant;CLNVCSO=SO:0001483;GENEINFO=IGHMBP2:3508;ORIGIN=1;RS=756985703;Pangolin=ENSG00000132740.9|41:0.0|-47:-0.0
chr11	68934524	955122	G	A	.	.	ALLELEID=947647;CLNDN=Spinal_muscular_atrophy,_distal,_autosomal_recessive,_1|Charcot-Marie-Tooth_disease,_axonal,_type_2S;CLNDISDB=MONDO:MONDO:0011436,MedGen:C1858517,OMIM:604320,Orphanet:ORPHA98920|MONDO:MONDO:0014511,MedGen:C4015349,OMIM:616155,Orphanet:ORPHA443073;CLNHGVS=NC_000011.10:g.68934524G>A;CLNREVSTAT=criteria_provided,_single_submitter;CLNSIG=Uncertain_significance;CLNVC=single_nucleotide_variant;CLNVCSO=SO:0001483;GENEINFO=IGHMBP2:3508;MC=SO:0001583|missense_variant;ORIGIN=1;Pangolin=ENSG00000132740.9|34:0.0|-41:-0.0
chr11	68934529	432239	A	G	.	.	AF_ESP=0.00177;AF_EXAC=0.00049;AF_TGP=0.001;ALLELEID=425942;CLNDN=Spinal_muscular_atrophy,_distal,_autosomal_recessive,_1|Charcot-Marie-Tooth_disease,_axonal,_type_2S|Charcot-Marie-Tooth_disease|not_specified|not_provided;CLNDISDB=MONDO:MONDO:0011436,MedGen:C1858517,OMIM:604320,Orphanet:ORPHA98920|MONDO:MONDO:0014511,MedGen:C4015349,OMIM:616155,Orphanet:ORPHA443073|MONDO:MONDO:0015626,MedGen:C0007959,OMIM:PS118220,Orphanet:ORPHA166,SNOMED_CT:50548001|MedGen:CN169374|MedGen:CN517202;CLNHGVS=NC_000011.10:g.68934529A>G;CLNREVSTAT=criteria_provided,_conflicting_interpretations;CLNSIG=Conflicting_interpretations_of_pathogenicity;CLNSIGCONF=Likely_benign(3),Uncertain_significance(1);CLNVC=single_nucleotide_variant;CLNVCSO=SO:0001483;GENEINFO=IGHMBP2:3508;MC=SO:0001583|missense_variant;ORIGIN=1;RS=140221316;Pangolin=ENSG00000132740.9|-46:0.0|29:-0.0
chr11	68934531	917095	T	G	.	.	ALLELEID=905297;CLNDN=Spinal_muscular_atrophy,_distal,_autosomal_recessive,_1|Charcot-Marie-Tooth_disease,_axonal,_type_2S|Charcot-Marie-Tooth_disease;CLNDISDB=MONDO:MONDO:0011436,MedGen:C1858517,OMIM:604320,Orphanet:ORPHA98920|MONDO:MONDO:0014511,MedGen:C4015349,OMIM:616155,Orphanet:ORPHA443073|MONDO:MONDO:0015626,MedGen:C0007959,OMIM:PS118220,Orphanet:ORPHA166,SNOMED_CT:50548001;CLNHGVS=NC_000011.10:g.68934531T>G;CLNREVSTAT=criteria_provided,_multiple_submitters,_no_conflicts;CLNSIG=Uncertain_significance;CLNVC=single_nucleotide_variant;CLNVCSO=SO:0001483;GENEINFO=IGHMBP2:3508;MC=SO:0001583|missense_variant;ORIGIN=1;Pangolin=ENSG00000132740.9|21:0.0|27:-0.0
chr11	68934536	637276	T	A	.	.	AF_EXAC=2e-05;ALLELEID=625238;CLNDN=Autosomal_dominant_distal_hereditary_motor_neuropathy;CLNDISDB=MONDO:MONDO:0015362,MedGen:CN263134,Orphanet:ORPHA140465;CLNHGVS=NC_000011.10:g.68934536T>A;CLNREVSTAT=no_assertion_criteria_provided;CLNSIG=Uncertain_significance;CLNVC=single_nucleotide_variant;CLNVCSO=SO:0001483;GENEINFO=IGHMBP2:3508;MC=SO:0001583|missense_variant;ORIGIN=1;RS=749172831;Pangolin=ENSG00000132740.9|1:0.0|22:-0.0
chr11	68934539	637947	TCTCGCCATA	T	.	.	ALLELEID=625239;CLNDN=Autosomal_dominant_distal_hereditary_motor_neuropathy;CLNDISDB=MONDO:MONDO:0015362,MedGen:CN263134,Orphanet:ORPHA140465;CLNHGVS=NC_000011.10:g.68934541_68934549del;CLNREVSTAT=no_assertion_criteria_provided;CLNSIG=Uncertain_significance;CLNVC=Deletion;CLNVCSO=SO:0000159;GENEINFO=IGHMBP2:3508;MC=SO:0001822|inframe_deletion;ORIGIN=1;RS=1594453111;Pangolin=ENSG00000132740.9|13:0.0|19:-0.01
chr11	68934542	245629	C	T	.	.	ALLELEID=244681;CLNDN=Spinal_muscular_atrophy,_distal,_autosomal_recessive,_1|Charcot-Marie-Tooth_disease,_axonal,_type_2S|not_provided;CLNDISDB=MONDO:MONDO:0011436,MedGen:C1858517,OMIM:604320,Orphanet:ORPHA98920|MONDO:MONDO:0014511,MedGen:C4015349,OMIM:616155,Orphanet:ORPHA443073|MedGen:CN517202;CLNHGVS=NC_000011.10:g.68934542C>T;CLNREVSTAT=criteria_provided,_conflicting_interpretations;CLNSIG=Conflicting_interpretations_of_pathogenicity;CLNSIGCONF=Likely_pathogenic(1),Uncertain_significance(2);CLNVC=single_nucleotide_variant;CLNVCSO=SO:0001483;GENEINFO=IGHMBP2:3508;MC=SO:0001583|missense_variant;ORIGIN=5;RS=879253887;Pangolin=ENSG00000132740.9|16:0.0|10:-0.0
chr11	68934553	641773	C	G	.	.	AF_EXAC=5e-05;ALLELEID=640416;CLNDN=Spinal_muscular_atrophy,_distal,_autosomal_recessive,_1|Charcot-Marie-Tooth_disease,_axonal,_type_2S;CLNDISDB=MONDO:MONDO:0011436,MedGen:C1858517,OMIM:604320,Orphanet:ORPHA98920|MONDO:MONDO:0014511,MedGen:C4015349,OMIM:616155,Orphanet:ORPHA443073;CLNHGVS=NC_000011.10:g.68934553C>G;CLNREVSTAT=criteria_provided,_single_submitter;CLNSIG=Uncertain_significance;CLNVC=single_nucleotide_variant;CLNVCSO=SO:0001483;GENEINFO=IGHMBP2:3508;MC=SO:0001583|missense_variant;ORIGIN=1;RS=772592429;Pangolin=ENSG00000132740.9|5:0.0|-1:-0.0
chr11	68934562	509916	C	T	.	.	AF_EXAC=5e-05;ALLELEID=504390;CLNDN=Spinal_muscular_atrophy,_distal,_autosomal_recessive,_1|Charcot-Marie-Tooth_disease,_axonal,_type_2S|not_specified;CLNDISDB=MONDO:MONDO:0011436,MedGen:C1858517,OMIM:604320,Orphanet:ORPHA98920|MONDO:MONDO:0014511,MedGen:C4015349,OMIM:616155,Orphanet:ORPHA443073|MedGen:CN169374;CLNHGVS=NC_000011.10:g.68934562C>T;CLNREVSTAT=criteria_provided,_conflicting_interpretations;CLNSIG=Conflicting_interpretations_of_pathogenicity;CLNSIGCONF=Likely_benign(1),Uncertain_significance(1);CLNVC=single_nucleotide_variant;CLNVCSO=SO:0001483;GENEINFO=IGHMBP2:3508;ORIGIN=1;RS=775832239;Pangolin=ENSG00000132740.9|-10:0.0|-4:-0.0
chr11	68935299	936804	G	T	.	.	ALLELEID=935763;CLNDN=Spinal_muscular_atrophy,_distal,_autosomal_recessive,_1|Charcot-Marie-Tooth_disease,_axonal,_type_2S;CLNDISDB=MONDO:MONDO:0011436,MedGen:C1858517,OMIM:604320,Orphanet:ORPHA98920|MONDO:MONDO:0014511,MedGen:C4015349,OMIM:616155,Orphanet:ORPHA443073;CLNHGVS=NC_000011.10:g.68935299G>T;CLNREVSTAT=criteria_provided,_single_submitter;CLNSIG=Uncertain_significance;CLNVC=single_nucleotide_variant;CLNVCSO=SO:0001483;GENEINFO=IGHMBP2:3508;MC=SO:0001583|missense_variant;ORIGIN=1;Pangolin=ENSG00000132740.9|32:0.52|0:-0.76
chr11	68935303	566980	A	C	.	.	ALLELEID=570972;CLNDN=IGHMBP2-related_neuronopathy|Spinal_muscular_atrophy,_distal,_autosomal_recessive,_1|Charcot-Marie-Tooth_disease,_axonal,_type_2S;CLNDISDB=.|MONDO:MONDO:0011436,MedGen:C1858517,OMIM:604320,Orphanet:ORPHA98920|MONDO:MONDO:0014511,MedGen:C4015349,OMIM:616155,Orphanet:ORPHA443073;CLNHGVS=NC_000011.10:g.68935303A>C;CLNREVSTAT=criteria_provided,_multiple_submitters,_no_conflicts;CLNSIG=Uncertain_significance;CLNVC=single_nucleotide_variant;CLNVCSO=SO:0001483;CLNVI=Illumina_Clinical_Services_Laboratory,Illumina:1727220;GENEINFO=IGHMBP2:3508;MC=SO:0001583|missense_variant;ORIGIN=1;RS=1566445036;Pangolin=ENSG00000132740.9|28:0.26|-4:-0.22
chr11	68935314	637904	C	CG	.	.	ALLELEID=625240;CLNDN=Distal_spinal_muscular_atrophy;CLNDISDB=MONDO:MONDO:0018894,MedGen:C0393541,Orphanet:ORPHA53739,SNOMED_CT:230247001;CLNHGVS=NC_000011.10:g.68935314_68935315insG;CLNREVSTAT=no_assertion_criteria_provided;CLNSIG=Uncertain_significance;CLNVC=Insertion;CLNVCSO=SO:0000667;GENEINFO=IGHMBP2:3508;MC=SO:0001589|frameshift_variant;ORIGIN=1;RS=1594454167;Pangolin=ENSG00000132740.9|-15:0.05|18:-0.07
chr11	68935318	837561	G	T	.	.	ALLELEID=838956;CLNDN=Spinal_muscular_atrophy,_distal,_autosomal_recessive,_1|Charcot-Marie-Tooth_disease,_axonal,_type_2S;CLNDISDB=MONDO:MONDO:0011436,MedGen:C1858517,OMIM:604320,Orphanet:ORPHA98920|MONDO:MONDO:0014511,MedGen:C4015349,OMIM:616155,Orphanet:ORPHA443073;CLNHGVS=NC_000011.10:g.68935318G>T;CLNREVSTAT=criteria_provided,_single_submitter;CLNSIG=Uncertain_significance;CLNVC=single_nucleotide_variant;CLNVCSO=SO:0001483;GENEINFO=IGHMBP2:3508;MC=SO:0001583|missense_variant;ORIGIN=1;Pangolin=ENSG00000132740.9|13:0.41|-19:-0.19
chr11	68935335	1022092	C	A	.	.	ALLELEID=1009944;CLNDN=Spinal_muscular_atrophy,_distal,_autosomal_recessive,_1|Charcot-Marie-Tooth_disease,_axonal,_type_2S;CLNDISDB=MONDO:MONDO:0011436,MedGen:C1858517,OMIM:604320,Orphanet:ORPHA98920|MONDO:MONDO:0014511,MedGen:C4015349,OMIM:616155,Orphanet:ORPHA443073;CLNHGVS=NC_000011.10:g.68935335C>A;CLNREVSTAT=criteria_provided,_single_submitter;CLNSIG=Uncertain_significance;CLNVC=single_nucleotide_variant;CLNVCSO=SO:0001483;GENEINFO=IGHMBP2:3508;MC=SO:0001583|missense_variant;ORIGIN=1;Pangolin=ENSG00000132740.9|-4:0.04|-36:-0.01
chr11	68935335	447574	C	G	.	.	AF_ESP=0.00092;AF_TGP=0.0014;ALLELEID=441485;CLNDN=Spinal_muscular_atrophy,_distal,_autosomal_recessive,_1|Charcot-Marie-Tooth_disease,_axonal,_type_2S|not_specified|not_provided;CLNDISDB=MONDO:MONDO:0011436,MedGen:C1858517,OMIM:604320,Orphanet:ORPHA98920|MONDO:MONDO:0014511,MedGen:C4015349,OMIM:616155,Orphanet:ORPHA443073|MedGen:CN169374|MedGen:CN517202;CLNHGVS=NC_000011.10:g.68935335C>G;CLNREVSTAT=criteria_provided,_conflicting_interpretations;CLNSIG=Conflicting_interpretations_of_pathogenicity;CLNSIGCONF=Likely_benign(1),Uncertain_significance(3);CLNVC=single_nucleotide_variant;CLNVCSO=SO:0001483;CLNVI=Illumina_Clinical_Services_Laboratory,Illumina:1342251;GENEINFO=IGHMBP2:3508;MC=SO:0001583|missense_variant;ORIGIN=1;RS=7122089;Pangolin=ENSG00000132740.9|-36:0.02|-4:-0.02
chr11	68935348	637948	T	C	.	.	ALLELEID=625241;CLNDN=Autosomal_dominant_distal_hereditary_motor_neuropathy;CLNDISDB=MONDO:MONDO:0015362,MedGen:CN263134,Orphanet:ORPHA140465;CLNHGVS=NC_000011.10:g.68935348T>C;CLNREVSTAT=no_assertion_criteria_provided;CLNSIG=Uncertain_significance;CLNVC=single_nucleotide_variant;CLNVCSO=SO:0001483;GENEINFO=IGHMBP2:3508;MC=SO:0001583|missense_variant;ORIGIN=1;RS=1594454240;Pangolin=ENSG00000132740.9|-17:0.02|-49:-0.01
chr11	68935350	570225	A	G	.	.	ALLELEID=567514;CLNDN=Spinal_muscular_atrophy,_distal,_autosomal_recessive,_1|Charcot-Marie-Tooth_disease,_axonal,_type_2S;CLNDISDB=MONDO:MONDO:0011436,MedGen:C1858517,OMIM:604320,Orphanet:ORPHA98920|MONDO:MONDO:0014511,MedGen:C4015349,OMIM:616155,Orphanet:ORPHA443073;CLNHGVS=NC_000011.10:g.68935350A>G;CLNREVSTAT=criteria_provided,_single_submitter;CLNSIG=Uncertain_significance;CLNVC=single_nucleotide_variant;CLNVCSO=SO:0001483;GENEINFO=IGHMBP2:3508;MC=SO:0001583|missense_variant;ORIGIN=1;RS=1566445093;Pangolin=ENSG00000132740.9|-19:0.04|22:-0.0
chr11	68935365	937458	T	G	.	.	ALLELEID=935764;CLNDN=Spinal_muscular_atrophy,_distal,_autosomal_recessive,_1|Charcot-Marie-Tooth_disease,_axonal,_type_2S;CLNDISDB=MONDO:MONDO:0011436,MedGen:C1858517,OMIM:604320,Orphanet:ORPHA98920|MONDO:MONDO:0014511,MedGen:C4015349,OMIM:616155,Orphanet:ORPHA443073;CLNHGVS=NC_000011.10:g.68935365T>G;CLNREVSTAT=criteria_provided,_single_submitter;CLNSIG=Uncertain_significance;CLNVC=single_nucleotide_variant;CLNVCSO=SO:0001483;GENEINFO=IGHMBP2:3508;MC=SO:0001583|missense_variant;ORIGIN=1;Pangolin=ENSG00000132740.9|-34:0.04|7:-0.0
chr11	68935373	637937	C	T	.	.	ALLELEID=625242;CLNDN=Autosomal_dominant_distal_hereditary_motor_neuropathy;CLNDISDB=MONDO:MONDO:0015362,MedGen:CN263134,Orphanet:ORPHA140465;CLNHGVS=NC_000011.10:g.68935373C>T;CLNREVSTAT=no_assertion_criteria_provided;CLNSIG=Uncertain_significance;CLNVC=single_nucleotide_variant;CLNVCSO=SO:0001483;GENEINFO=IGHMBP2:3508;MC=SO:0001819|synonymous_variant;ORIGIN=1;RS=1594454271;Pangolin=ENSG00000132740.9|-1:0.02|-42:-0.03
chr11	68935377	637699	GAGA	G	.	.	ALLELEID=625243;CLNDN=Autosomal_dominant_distal_hereditary_motor_neuropathy|Charcot-Marie-Tooth_disease;CLNDISDB=MONDO:MONDO:0015362,MedGen:CN263134,Orphanet:ORPHA140465|MONDO:MONDO:0015626,MedGen:C0007959,OMIM:PS118220,Orphanet:ORPHA166,SNOMED_CT:50548001;CLNHGVS=NC_000011.10:g.68935380_68935382del;CLNREVSTAT=no_assertion_criteria_provided;CLNSIG=Uncertain_significance;CLNVC=Deletion;CLNVCSO=SO:0000159;GENEINFO=IGHMBP2:3508;MC=SO:0001822|inframe_deletion;ORIGIN=1;RS=775542203;Pangolin=ENSG00000132740.9|32:0.0|-46:-0.04
chr11	68935384	566981	A	G	.	.	ALLELEID=566147;CLNDN=Spinal_muscular_atrophy,_distal,_autosomal_recessive,_1|Charcot-Marie-Tooth_disease,_axonal,_type_2S;CLNDISDB=MONDO:MONDO:0011436,MedGen:C1858517,OMIM:604320,Orphanet:ORPHA98920|MONDO:MONDO:0014511,MedGen:C4015349,OMIM:616155,Orphanet:ORPHA443073;CLNHGVS=NC_000011.10:g.68935384A>G;CLNREVSTAT=criteria_provided,_single_submitter;CLNSIG=Uncertain_significance;CLNVC=single_nucleotide_variant;CLNVCSO=SO:0001483;GENEINFO=IGHMBP2:3508;MC=SO:0001583|missense_variant;ORIGIN=1;RS=1566445153;Pangolin=ENSG00000132740.9|-49:0.0|38:-0.04
chr11	68935386	496693	G	A	.	.	ALLELEID=488175;CLNDN=Spinal_muscular_atrophy,_distal,_autosomal_recessive,_1;CLNDISDB=MONDO:MONDO:0011436,MedGen:C1858517,OMIM:604320,Orphanet:ORPHA98920;CLNHGVS=NC_000011.10:g.68935386G>A;CLNREVSTAT=criteria_provided,_single_submitter;CLNSIG=Uncertain_significance;CLNVC=single_nucleotide_variant;CLNVCSO=SO:0001483;GENEINFO=IGHMBP2:3508;MC=SO:0001583|missense_variant;ORIGIN=16;RS=1378524388;Pangolin=ENSG00000132740.9|-14:0.0|36:-0.0
chr11	68935389	643983	G	C	.	.	AF_EXAC=3e-05;ALLELEID=640417;CLNDN=Spinal_muscular_atrophy,_distal,_autosomal_recessive,_1|Charcot-Marie-Tooth_disease,_axonal,_type_2S;CLNDISDB=MONDO:MONDO:0011436,MedGen:C1858517,OMIM:604320,Orphanet:ORPHA98920|MONDO:MONDO:0014511,MedGen:C4015349,OMIM:616155,Orphanet:ORPHA443073;CLNHGVS=NC_000011.10:g.68935389G>C;CLNREVSTAT=criteria_provided,_single_submitter;CLNSIG=Uncertain_significance;CLNVC=single_nucleotide_variant;CLNVCSO=SO:0001483;GENEINFO=IGHMBP2:3508;MC=SO:0001583|missense_variant;ORIGIN=1;RS=748775914;Pangolin=ENSG00000132740.9|20:0.0|33:-0.01
chr11	68935396	522868	T	C	.	.	ALLELEID=513441;CLNDN=Charcot-Marie-Tooth_disease,_axonal,_type_2S|Autosomal_dominant_distal_hereditary_motor_neuropathy;CLNDISDB=MONDO:MONDO:0014511,MedGen:C4015349,OMIM:616155,Orphanet:ORPHA443073|MONDO:MONDO:0015362,MedGen:CN263134,Orphanet:ORPHA140465;CLNHGVS=NC_000011.10:g.68935396T>C;CLNREVSTAT=criteria_provided,_single_submitter;CLNSIG=Uncertain_significance;CLNVC=single_nucleotide_variant;CLNVCSO=SO:0001483;CLNVI=Undiagnosed_Diseases_Network,NIH:24ae4b97-9285-4287-a07b-4adeee98430c_1;GENEINFO=IGHMBP2:3508;MC=SO:0001583|missense_variant;ORIGIN=17;RS=1483165002;Pangolin=ENSG00000132740.9|26:0.01|13:-0.0
chr11	68935402	572653	T	G	.	.	ALLELEID=564897;CLNDN=Spinal_muscular_atrophy,_distal,_autosomal_recessive,_1|Charcot-Marie-Tooth_disease,_axonal,_type_2S;CLNDISDB=MONDO:MONDO:0011436,MedGen:C1858517,OMIM:604320,Orphanet:ORPHA98920|MONDO:MONDO:0014511,MedGen:C4015349,OMIM:616155,Orphanet:ORPHA443073;CLNHGVS=NC_000011.10:g.68935402T>G;CLNREVSTAT=criteria_provided,_single_submitter;CLNSIG=Uncertain_significance;CLNVC=single_nucleotide_variant;CLNVCSO=SO:0001483;GENEINFO=IGHMBP2:3508;MC=SO:0001583|missense_variant;ORIGIN=1;RS=1566445212;Pangolin=ENSG00000132740.9|-30:0.0|20:-0.01
chr11	68935403	245630	C	A	.	.	ALLELEID=244682;CLNDN=Spinal_muscular_atrophy,_distal,_autosomal_recessive,_1|not_provided;CLNDISDB=MONDO:MONDO:0011436,MedGen:C1858517,OMIM:604320,Orphanet:ORPHA98920|MedGen:CN517202;CLNHGVS=NC_000011.10:g.68935403C>A;CLNREVSTAT=criteria_provided,_conflicting_interpretations;CLNSIG=Conflicting_interpretations_of_pathogenicity;CLNSIGCONF=Likely_pathogenic(1),Uncertain_significance(1);CLNVC=single_nucleotide_variant;CLNVCSO=SO:0001483;GENEINFO=IGHMBP2:3508;MC=SO:0001583|missense_variant;ORIGIN=1;RS=368775789;Pangolin=ENSG00000132740.9|2:0.0|19:-0.3
chr11	68935403	285838	C	T	.	.	AF_ESP=0.00015;AF_EXAC=3e-05;ALLELEID=270075;CLNDN=not_specified|not_provided;CLNDISDB=MedGen:CN169374|MedGen:CN517202;CLNHGVS=NC_000011.10:g.68935403C>T;CLNREVSTAT=criteria_provided,_conflicting_interpretations;CLNSIG=Conflicting_interpretations_of_pathogenicity;CLNSIGCONF=Likely_benign(2),Uncertain_significance(2);CLNVC=single_nucleotide_variant;CLNVCSO=SO:0001483;GENEINFO=IGHMBP2:3508;MC=SO:0001819|synonymous_variant;ORIGIN=1;RS=368775789;Pangolin=ENSG00000132740.9|6:0.0|19:-0.06
chr11	68935409	637457	A	C	.	.	ALLELEID=625244;CLNDN=Distal_spinal_muscular_atrophy;CLNDISDB=MONDO:MONDO:0018894,MedGen:C0393541,Orphanet:ORPHA53739,SNOMED_CT:230247001;CLNHGVS=NC_000011.10:g.68935409A>C;CLNREVSTAT=no_assertion_criteria_provided;CLNSIG=Uncertain_significance;CLNVC=single_nucleotide_variant;CLNVCSO=SO:0001483;GENEINFO=IGHMBP2:3508;MC=SO:0001583|missense_variant;ORIGIN=1;RS=1594454382;Pangolin=ENSG00000132740.9|13:0.01|0:-0.0
chr11	68935414	637905	A	T	.	.	ALLELEID=625245;CLNDN=Distal_spinal_muscular_atrophy;CLNDISDB=MONDO:MONDO:0018894,MedGen:C0393541,Orphanet:ORPHA53739,SNOMED_CT:230247001;CLNHGVS=NC_000011.10:g.68935414A>T;CLNREVSTAT=no_assertion_criteria_provided;CLNSIG=Uncertain_significance;CLNVC=single_nucleotide_variant;CLNVCSO=SO:0001483;GENEINFO=IGHMBP2:3508;MC=SO:0001583|missense_variant;ORIGIN=1;RS=1594454388;Pangolin=ENSG00000132740.9|8:0.0|-5:-0.0
chr11	68935420	234918	A	G	.	.	AF_ESP=0.00015;AF_EXAC=2e-05;ALLELEID=231808;CLNDN=Spinal_muscular_atrophy,_distal,_autosomal_recessive,_1|Charcot-Marie-Tooth_disease,_axonal,_type_2S|not_provided;CLNDISDB=MONDO:MONDO:0011436,MedGen:C1858517,OMIM:604320,Orphanet:ORPHA98920|MONDO:MONDO:0014511,MedGen:C4015349,OMIM:616155,Orphanet:ORPHA443073|MedGen:CN517202;CLNHGVS=NC_000011.10:g.68935420A>G;CLNREVSTAT=criteria_provided,_multiple_submitters,_no_conflicts;CLNSIG=Uncertain_significance;CLNVC=single_nucleotide_variant;CLNVCSO=SO:0001483;GENEINFO=IGHMBP2:3508;MC=SO:0001583|missense_variant;ORIGIN=1;RS=146450269;Pangolin=ENSG00000132740.9|-48:0.0|2:-0.02
chr11	68935422	637909	G	T	.	.	ALLELEID=625246;CLNDN=Distal_spinal_muscular_atrophy;CLNDISDB=MONDO:MONDO:0018894,MedGen:C0393541,Orphanet:ORPHA53739,SNOMED_CT:230247001;CLNHGVS=NC_000011.10:g.68935422G>T;CLNREVSTAT=no_assertion_criteria_provided;CLNSIG=Uncertain_significance;CLNVC=single_nucleotide_variant;CLNVCSO=SO:0001483;GENEINFO=IGHMBP2:3508;MC=SO:0001583|missense_variant;ORIGIN=1;RS=56052951;Pangolin=ENSG00000132740.9|41:0.02|0:-0.6
chr11	68935426	466584	C	T	.	.	AF_EXAC=0.00017;ALLELEID=462278;CLNDN=Spinal_muscular_atrophy,_distal,_autosomal_recessive,_1|Charcot-Marie-Tooth_disease,_axonal,_type_2S|not_specified;CLNDISDB=MONDO:MONDO:0011436,MedGen:C1858517,OMIM:604320,Orphanet:ORPHA98920|MONDO:MONDO:0014511,MedGen:C4015349,OMIM:616155,Orphanet:ORPHA443073|MedGen:CN169374;CLNHGVS=NC_000011.10:g.68935426C>T;CLNREVSTAT=criteria_provided,_conflicting_interpretations;CLNSIG=Conflicting_interpretations_of_pathogenicity;CLNSIGCONF=Likely_benign(1),Uncertain_significance(1);CLNVC=single_nucleotide_variant;CLNVCSO=SO:0001483;GENEINFO=IGHMBP2:3508;ORIGIN=1;RS=778913429;Pangolin=ENSG00000132740.9|0:0.0|-4:-0.0
chr11	68935427	947773	G	A	.	.	ALLELEID=941014;CLNDN=Spinal_muscular_atrophy,_distal,_autosomal_recessive,_1|Charcot-Marie-Tooth_disease,_axonal,_type_2S;CLNDISDB=MONDO:MONDO:0011436,MedGen:C1858517,OMIM:604320,Orphanet:ORPHA98920|MONDO:MONDO:0014511,MedGen:C4015349,OMIM:616155,Orphanet:ORPHA443073;CLNHGVS=NC_000011.10:g.68935427G>A;CLNREVSTAT=criteria_provided,_single_submitter;CLNSIG=Uncertain_significance;CLNVC=single_nucleotide_variant;CLNVCSO=SO:0001483;GENEINFO=IGHMBP2:3508;MC=SO:0001627|intron_variant;ORIGIN=1;Pangolin=ENSG00000132740.9|-4:0.0|-5:-0.04
chr11	68936246	450280	G	T	.	.	AF_EXAC=2e-05;ALLELEID=444880;CLNDN=Spinal_muscular_atrophy,_distal,_autosomal_recessive,_1|Charcot-Marie-Tooth_disease,_axonal,_type_2S|not_provided;CLNDISDB=MONDO:MONDO:0011436,MedGen:C1858517,OMIM:604320,Orphanet:ORPHA98920|MONDO:MONDO:0014511,MedGen:C4015349,OMIM:616155,Orphanet:ORPHA443073|MedGen:CN517202;CLNHGVS=NC_000011.10:g.68936246G>T;CLNREVSTAT=criteria_provided,_multiple_submitters,_no_conflicts;CLNSIG=Uncertain_significance;CLNVC=single_nucleotide_variant;CLNVCSO=SO:0001483;GENEINFO=IGHMBP2:3508;MC=SO:0001583|missense_variant;ORIGIN=1;RS=764900781;Pangolin=ENSG00000132740.9|14:0.0|-3:-0.01
chr11	68936261	950686	A	C	.	.	ALLELEID=926375;CLNDN=Spinal_muscular_atrophy,_distal,_autosomal_recessive,_1|Charcot-Marie-Tooth_disease,_axonal,_type_2S;CLNDISDB=MONDO:MONDO:0011436,MedGen:C1858517,OMIM:604320,Orphanet:ORPHA98920|MONDO:MONDO:0014511,MedGen:C4015349,OMIM:616155,Orphanet:ORPHA443073;CLNHGVS=NC_000011.10:g.68936261A>C;CLNREVSTAT=criteria_provided,_single_submitter;CLNSIG=Uncertain_significance;CLNVC=single_nucleotide_variant;CLNVCSO=SO:0001483;GENEINFO=IGHMBP2:3508;MC=SO:0001583|missense_variant;ORIGIN=1;Pangolin=ENSG00000132740.9|-1:0.0|-18:-0.0
chr11	68936263	1052279	C	T	.	.	ALLELEID=1047492;CLNDN=Spinal_muscular_atrophy,_distal,_autosomal_recessive,_1|Charcot-Marie-Tooth_disease,_axonal,_type_2S;CLNDISDB=MONDO:MONDO:0011436,MedGen:C1858517,OMIM:604320,Orphanet:ORPHA98920|MONDO:MONDO:0014511,MedGen:C4015349,OMIM:616155,Orphanet:ORPHA443073;CLNHGVS=NC_000011.10:g.68936263C>T;CLNREVSTAT=criteria_provided,_single_submitter;CLNSIG=Uncertain_significance;CLNVC=single_nucleotide_variant;CLNVCSO=SO:0001483;GENEINFO=IGHMBP2:3508;MC=SO:0001583|missense_variant;ORIGIN=1;Pangolin=ENSG00000132740.9|-20:0.0|-20:-0.0
chr11	68936264	570330	G	A	.	.	AF_ESP=0.00015;AF_EXAC=5e-05;ALLELEID=570974;CLNDN=Spinal_muscular_atrophy,_distal,_autosomal_recessive,_1|Charcot-Marie-Tooth_disease,_axonal,_type_2S;CLNDISDB=MONDO:MONDO:0011436,MedGen:C1858517,OMIM:604320,Orphanet:ORPHA98920|MONDO:MONDO:0014511,MedGen:C4015349,OMIM:616155,Orphanet:ORPHA443073;CLNHGVS=NC_000011.10:g.68936264G>A;CLNREVSTAT=criteria_provided,_single_submitter;CLNSIG=Uncertain_significance;CLNVC=single_nucleotide_variant;CLNVCSO=SO:0001483;GENEINFO=IGHMBP2:3508;MC=SO:0001583|missense_variant;ORIGIN=1;RS=143766075;Pangolin=ENSG00000132740.9|-27:0.0|-27:-0.0
chr11	68936269	245909	A	T	.	.	ALLELEID=244683;CLNDN=not_provided;CLNDISDB=MedGen:CN517202;CLNHGVS=NC_000011.10:g.68936269A>T;CLNREVSTAT=criteria_provided,_single_submitter;CLNSIG=Uncertain_significance;CLNVC=single_nucleotide_variant;CLNVCSO=SO:0001483;GENEINFO=IGHMBP2:3508;MC=SO:0001583|missense_variant;ORIGIN=1;RS=879253997;Pangolin=ENSG00000132740.9|-2:0.0|-32:-0.0
chr11	68936274	637268	C	A	.	.	ALLELEID=625247;CLNDN=Autosomal_dominant_distal_hereditary_motor_neuropathy;CLNDISDB=MONDO:MONDO:0015362,MedGen:CN263134,Orphanet:ORPHA140465;CLNHGVS=NC_000011.10:g.68936274C>A;CLNREVSTAT=no_assertion_criteria_provided;CLNSIG=Uncertain_significance;CLNVC=single_nucleotide_variant;CLNVCSO=SO:0001483;GENEINFO=IGHMBP2:3508;MC=SO:0001583|missense_variant;ORIGIN=1;RS=1337346956;Pangolin=ENSG00000132740.9|-37:0.0|-31:-0.0
chr11	68936275	917019	G	A	.	.	ALLELEID=905298;CLNDN=Charcot-Marie-Tooth_disease;CLNDISDB=MONDO:MONDO:0015626,MedGen:C0007959,OMIM:PS118220,Orphanet:ORPHA166,SNOMED_CT:50548001;CLNHGVS=NC_000011.10:g.68936275G>A;CLNREVSTAT=criteria_provided,_single_submitter;CLNSIG=Uncertain_significance;CLNVC=single_nucleotide_variant;CLNVCSO=SO:0001483;GENEINFO=IGHMBP2:3508;MC=SO:0001583|missense_variant;ORIGIN=1;Pangolin=ENSG00000132740.9|-38:0.0|-1:-0.0
chr11	68936287	917013	C	G	.	.	ALLELEID=905299;CLNDN=Charcot-Marie-Tooth_disease;CLNDISDB=MONDO:MONDO:0015626,MedGen:C0007959,OMIM:PS118220,Orphanet:ORPHA166,SNOMED_CT:50548001;CLNHGVS=NC_000011.10:g.68936287C>G;CLNREVSTAT=criteria_provided,_single_submitter;CLNSIG=Uncertain_significance;CLNVC=single_nucleotide_variant;CLNVCSO=SO:0001483;GENEINFO=IGHMBP2:3508;MC=SO:0001583|missense_variant;ORIGIN=1;Pangolin=ENSG00000132740.9|-44:0.0|-50:-0.0
chr11	68936287	637463	C	T	.	.	ALLELEID=625248;CLNDN=Distal_spinal_muscular_atrophy;CLNDISDB=MONDO:MONDO:0018894,MedGen:C0393541,Orphanet:ORPHA53739,SNOMED_CT:230247001;CLNHGVS=NC_000011.10:g.68936287C>T;CLNREVSTAT=no_assertion_criteria_provided;CLNSIG=Uncertain_significance;CLNVC=single_nucleotide_variant;CLNVCSO=SO:0001483;GENEINFO=IGHMBP2:3508;MC=SO:0001583|missense_variant;ORIGIN=1;RS=1465803265;Pangolin=ENSG00000132740.9|-50:0.0|-50:-0.0
chr11	68936288	235774	G	A	.	.	AF_ESP=8e-05;AF_EXAC=1e-05;ALLELEID=237453;CLNDN=Spinal_muscular_atrophy,_distal,_autosomal_recessive,_1|Charcot-Marie-Tooth_disease,_axonal,_type_2S|Charcot-Marie-Tooth_disease|Distal_spinal_muscular_atrophy|not_provided;CLNDISDB=MONDO:MONDO:0011436,MedGen:C1858517,OMIM:604320,Orphanet:ORPHA98920|MONDO:MONDO:0014511,MedGen:C4015349,OMIM:616155,Orphanet:ORPHA443073|MONDO:MONDO:0015626,MedGen:C0007959,OMIM:PS118220,Orphanet:ORPHA166,SNOMED_CT:50548001|MONDO:MONDO:0018894,MedGen:C0393541,Orphanet:ORPHA53739,SNOMED_CT:230247001|MedGen:CN517202;CLNHGVS=NC_000011.10:g.68936288G>A;CLNREVSTAT=criteria_provided,_conflicting_interpretations;CLNSIG=Conflicting_interpretations_of_pathogenicity;CLNSIGCONF=Likely_pathogenic(1),Pathogenic(1),Uncertain_significance(1);CLNVC=single_nucleotide_variant;CLNVCSO=SO:0001483;CLNVI=UniProtKB_(protein):P38935#VAR_022337;GENEINFO=IGHMBP2:3508;MC=SO:0001583|missense_variant;ORIGIN=1;RS=151079750;Pangolin=ENSG00000132740.9|-45:0.0|-1:-0.0
chr11	68936290	1010128	G	A	.	.	ALLELEID=994756;CLNDN=Spinal_muscular_atrophy,_distal,_autosomal_recessive,_1|Charcot-Marie-Tooth_disease,_axonal,_type_2S;CLNDISDB=MONDO:MONDO:0011436,MedGen:C1858517,OMIM:604320,Orphanet:ORPHA98920|MONDO:MONDO:0014511,MedGen:C4015349,OMIM:616155,Orphanet:ORPHA443073;CLNHGVS=NC_000011.10:g.68936290G>A;CLNREVSTAT=criteria_provided,_single_submitter;CLNSIG=Uncertain_significance;CLNVC=single_nucleotide_variant;CLNVCSO=SO:0001483;GENEINFO=IGHMBP2:3508;MC=SO:0001583|missense_variant;ORIGIN=1;Pangolin=ENSG00000132740.9|-47:0.0|-22:-0.0
chr11	68936294	534918	G	A	.	.	AF_ESP=8e-05;AF_EXAC=3e-05;ALLELEID=526490;CLNDN=Spinal_muscular_atrophy,_distal,_autosomal_recessive,_1|Charcot-Marie-Tooth_disease,_axonal,_type_2S|not_provided;CLNDISDB=MONDO:MONDO:0011436,MedGen:C1858517,OMIM:604320,Orphanet:ORPHA98920|MONDO:MONDO:0014511,MedGen:C4015349,OMIM:616155,Orphanet:ORPHA443073|MedGen:CN517202;CLNHGVS=NC_000011.10:g.68936294G>A;CLNREVSTAT=criteria_provided,_multiple_submitters,_no_conflicts;CLNSIG=Uncertain_significance;CLNVC=single_nucleotide_variant;CLNVCSO=SO:0001483;GENEINFO=IGHMBP2:3508;MC=SO:0001583|missense_variant;ORIGIN=1;RS=141107419;Pangolin=ENSG00000132740.9|8:0.0|7:-0.0
chr11	68936296	882605	C	T	.	.	ALLELEID=868717;CLNDN=Spinal_muscular_atrophy,_distal,_autosomal_recessive,_1;CLNDISDB=MONDO:MONDO:0011436,MedGen:C1858517,OMIM:604320,Orphanet:ORPHA98920;CLNHGVS=NC_000011.10:g.68936296C>T;CLNREVSTAT=criteria_provided,_single_submitter;CLNSIG=Uncertain_significance;CLNVC=single_nucleotide_variant;CLNVCSO=SO:0001483;CLNVI=Illumina_Clinical_Services_Laboratory,Illumina:1343705;GENEINFO=IGHMBP2:3508;MC=SO:0001583|missense_variant;ORIGIN=1;Pangolin=ENSG00000132740.9|5:0.0|27:-0.0
chr11	68936297	637480	G	A	.	.	ALLELEID=625249;CLNDN=Autosomal_dominant_distal_hereditary_motor_neuropathy;CLNDISDB=MONDO:MONDO:0015362,MedGen:CN263134,Orphanet:ORPHA140465;CLNHGVS=NC_000011.10:g.68936297G>A;CLNREVSTAT=no_assertion_criteria_provided;CLNSIG=Uncertain_significance;CLNVC=single_nucleotide_variant;CLNVCSO=SO:0001483;GENEINFO=IGHMBP2:3508;MC=SO:0001583|missense_variant;ORIGIN=1;RS=1240319744;Pangolin=ENSG00000132740.9|26:0.0|0:-0.0
chr11	68936302	534923	G	A	.	.	AF_EXAC=5e-05;AF_TGP=0.0002;ALLELEID=526764;CLNDN=Spinal_muscular_atrophy,_distal,_autosomal_recessive,_1|Charcot-Marie-Tooth_disease,_axonal,_type_2S;CLNDISDB=MONDO:MONDO:0011436,MedGen:C1858517,OMIM:604320,Orphanet:ORPHA98920|MONDO:MONDO:0014511,MedGen:C4015349,OMIM:616155,Orphanet:ORPHA443073;CLNHGVS=NC_000011.10:g.68936302G>A;CLNREVSTAT=criteria_provided,_single_submitter;CLNSIG=Uncertain_significance;CLNVC=single_nucleotide_variant;CLNVCSO=SO:0001483;GENEINFO=IGHMBP2:3508;MC=SO:0001583|missense_variant;ORIGIN=1;RS=573382473;Pangolin=ENSG00000132740.9|21:0.0|-1:-0.0
chr11	68936306	466585	C	A	.	.	ALLELEID=461638;CLNDN=Spinal_muscular_atrophy,_distal,_autosomal_recessive,_1|Charcot-Marie-Tooth_disease,_axonal,_type_2S|Autosomal_dominant_distal_hereditary_motor_neuropathy;CLNDISDB=MONDO:MONDO:0011436,MedGen:C1858517,OMIM:604320,Orphanet:ORPHA98920|MONDO:MONDO:0014511,MedGen:C4015349,OMIM:616155,Orphanet:ORPHA443073|MONDO:MONDO:0015362,MedGen:CN263134,Orphanet:ORPHA140465;CLNHGVS=NC_000011.10:g.68936306C>A;CLNREVSTAT=criteria_provided,_single_submitter;CLNSIG=Uncertain_significance;CLNVC=single_nucleotide_variant;CLNVCSO=SO:0001483;GENEINFO=IGHMBP2:3508;MC=SO:0001583|missense_variant;ORIGIN=1;RS=776775995;Pangolin=ENSG00000132740.9|1:0.0|17:-0.0
chr11	68936306	646080	C	T	.	.	AF_EXAC=1e-05;ALLELEID=640418;CLNDN=Spinal_muscular_atrophy,_distal,_autosomal_recessive,_1|Charcot-Marie-Tooth_disease,_axonal,_type_2S;CLNDISDB=MONDO:MONDO:0011436,MedGen:C1858517,OMIM:604320,Orphanet:ORPHA98920|MONDO:MONDO:0014511,MedGen:C4015349,OMIM:616155,Orphanet:ORPHA443073;CLNHGVS=NC_000011.10:g.68936306C>T;CLNREVSTAT=criteria_provided,_single_submitter;CLNSIG=Uncertain_significance;CLNVC=single_nucleotide_variant;CLNVCSO=SO:0001483;GENEINFO=IGHMBP2:3508;MC=SO:0001583|missense_variant;ORIGIN=1;RS=776775995;Pangolin=ENSG00000132740.9|-2:0.0|17:-0.0
chr11	68936313	660107	C	G	.	.	ALLELEID=640419;CLNDN=Spinal_muscular_atrophy,_distal,_autosomal_recessive,_1|Charcot-Marie-Tooth_disease,_axonal,_type_2S;CLNDISDB=MONDO:MONDO:0011436,MedGen:C1858517,OMIM:604320,Orphanet:ORPHA98920|MONDO:MONDO:0014511,MedGen:C4015349,OMIM:616155,Orphanet:ORPHA443073;CLNHGVS=NC_000011.10:g.68936313C>G;CLNREVSTAT=criteria_provided,_single_submitter;CLNSIG=Uncertain_significance;CLNVC=single_nucleotide_variant;CLNVCSO=SO:0001483;GENEINFO=IGHMBP2:3508;MC=SO:0001583|missense_variant;ORIGIN=1;RS=752495359;Pangolin=ENSG00000132740.9|-1:0.0|10:-0.0
chr11	68936323	466586	C	T	.	.	ALLELEID=461646;CLNDN=Spinal_muscular_atrophy,_distal,_autosomal_recessive,_1|Charcot-Marie-Tooth_disease,_axonal,_type_2S;CLNDISDB=MONDO:MONDO:0011436,MedGen:C1858517,OMIM:604320,Orphanet:ORPHA98920|MONDO:MONDO:0014511,MedGen:C4015349,OMIM:616155,Orphanet:ORPHA443073;CLNHGVS=NC_000011.10:g.68936323C>T;CLNREVSTAT=criteria_provided,_single_submitter;CLNSIG=Uncertain_significance;CLNVC=single_nucleotide_variant;CLNVCSO=SO:0001483;GENEINFO=IGHMBP2:3508;MC=SO:0001583|missense_variant;ORIGIN=1;RS=1448152495;Pangolin=ENSG00000132740.9|35:0.0|0:-0.0
chr11	68936324	245883	G	A	.	.	AF_ESP=0.00031;AF_EXAC=0.0002;AF_TGP=0.0002;ALLELEID=244684;CLNDN=Spinal_muscular_atrophy,_distal,_autosomal_recessive,_1|Charcot-Marie-Tooth_disease,_axonal,_type_2S|Charcot-Marie-Tooth_disease|not_provided;CLNDISDB=MONDO:MONDO:0011436,MedGen:C1858517,OMIM:604320,Orphanet:ORPHA98920|MONDO:MONDO:0014511,MedGen:C4015349,OMIM:616155,Orphanet:ORPHA443073|MONDO:MONDO:0015626,MedGen:C0007959,OMIM:PS118220,Orphanet:ORPHA166,SNOMED_CT:50548001|MedGen:CN517202;CLNHGVS=NC_000011.10:g.68936324G>A;CLNREVSTAT=criteria_provided,_conflicting_interpretations;CLNSIG=Conflicting_interpretations_of_pathogenicity;CLNSIGCONF=Likely_benign(1),Uncertain_significance(3);CLNVC=single_nucleotide_variant;CLNVCSO=SO:0001483;CLNVI=Illumina_Clinical_Services_Laboratory,Illumina:78930;GENEINFO=IGHMBP2:3508;MC=SO:0001583|missense_variant;ORIGIN=1;RS=201640213;Pangolin=ENSG00000132740.9|34:0.0|-1:-0.0
chr11	68936325	447575	T	A	.	.	AF_ESP=0.00038;AF_EXAC=0.00015;ALLELEID=441486;CLNDN=Spinal_muscular_atrophy,_distal,_autosomal_recessive,_1|Charcot-Marie-Tooth_disease,_axonal,_type_2S|not_specified;CLNDISDB=MONDO:MONDO:0011436,MedGen:C1858517,OMIM:604320,Orphanet:ORPHA98920|MONDO:MONDO:0014511,MedGen:C4015349,OMIM:616155,Orphanet:ORPHA443073|MedGen:CN169374;CLNHGVS=NC_000011.10:g.68936325T>A;CLNREVSTAT=criteria_provided,_conflicting_interpretations;CLNSIG=Conflicting_interpretations_of_pathogenicity;CLNSIGCONF=Likely_benign(2),Uncertain_significance(1);CLNVC=single_nucleotide_variant;CLNVCSO=SO:0001483;CLNVI=Illumina_Clinical_Services_Laboratory,Illumina:669649;GENEINFO=IGHMBP2:3508;MC=SO:0001819|synonymous_variant;ORIGIN=1;RS=370850999;Pangolin=ENSG00000132740.9|33:0.0|-2:-0.0
chr11	68936329	246412	G	A	.	.	AF_EXAC=1e-05;ALLELEID=244685;CLNDN=not_provided;CLNDISDB=MedGen:CN517202;CLNHGVS=NC_000011.10:g.68936329G>A;CLNREVSTAT=criteria_provided,_single_submitter;CLNSIG=Uncertain_significance;CLNVC=single_nucleotide_variant;CLNVCSO=SO:0001483;GENEINFO=IGHMBP2:3508;MC=SO:0001583|missense_variant;ORIGIN=1;RS=756289160;Pangolin=ENSG00000132740.9|29:0.0|-6:-0.0
chr11	68936336	841116	A	G	.	.	ALLELEID=838958;CLNDN=Spinal_muscular_atrophy,_distal,_autosomal_recessive,_1|Charcot-Marie-Tooth_disease,_axonal,_type_2S;CLNDISDB=MONDO:MONDO:0011436,MedGen:C1858517,OMIM:604320,Orphanet:ORPHA98920|MONDO:MONDO:0014511,MedGen:C4015349,OMIM:616155,Orphanet:ORPHA443073;CLNHGVS=NC_000011.10:g.68936336A>G;CLNREVSTAT=criteria_provided,_single_submitter;CLNSIG=Uncertain_significance;CLNVC=single_nucleotide_variant;CLNVCSO=SO:0001483;GENEINFO=IGHMBP2:3508;MC=SO:0001583|missense_variant;ORIGIN=1;Pangolin=ENSG00000132740.9|1:0.0|49:-0.0
chr11	68936353	445876	A	G	.	.	AF_EXAC=1e-05;ALLELEID=439148;CLNDN=not_provided;CLNDISDB=MedGen:CN517202;CLNHGVS=NC_000011.10:g.68936353A>G;CLNREVSTAT=criteria_provided,_single_submitter;CLNSIG=Uncertain_significance;CLNVC=single_nucleotide_variant;CLNVCSO=SO:0001483;GENEINFO=IGHMBP2:3508;MC=SO:0001583|missense_variant;ORIGIN=1;RS=779184327;Pangolin=ENSG00000132740.9|-30:0.0|32:-0.01
chr11	68936354	305848	C	T	.	.	ALLELEID=328963;CLNDN=Spinal_muscular_atrophy,_distal,_autosomal_recessive,_1;CLNDISDB=MONDO:MONDO:0011436,MedGen:C1858517,OMIM:604320,Orphanet:ORPHA98920;CLNHGVS=NC_000011.10:g.68936354C>T;CLNREVSTAT=criteria_provided,_single_submitter;CLNSIG=Uncertain_significance;CLNVC=single_nucleotide_variant;CLNVCSO=SO:0001483;CLNVI=Illumina_Clinical_Services_Laboratory,Illumina:267238;GENEINFO=IGHMBP2:3508;MC=SO:0001583|missense_variant;ORIGIN=1;RS=886048605;Pangolin=ENSG00000132740.9|31:0.0|4:-0.0
chr11	68936356	637461	CT	C	.	.	ALLELEID=625250;CLNDN=Distal_spinal_muscular_atrophy;CLNDISDB=MONDO:MONDO:0018894,MedGen:C0393541,Orphanet:ORPHA53739,SNOMED_CT:230247001;CLNHGVS=NC_000011.10:g.68936357del;CLNREVSTAT=no_assertion_criteria_provided;CLNSIG=Uncertain_significance;CLNVC=Deletion;CLNVCSO=SO:0000159;GENEINFO=IGHMBP2:3508;MC=SO:0001589|frameshift_variant;ORIGIN=1;RS=1594455576;Pangolin=ENSG00000132740.9|29:0.0|29:-0.0
chr11	68936368	534931	T	C	.	.	ALLELEID=526767;CLNDN=Spinal_muscular_atrophy,_distal,_autosomal_recessive,_1|Charcot-Marie-Tooth_disease,_axonal,_type_2S;CLNDISDB=MONDO:MONDO:0011436,MedGen:C1858517,OMIM:604320,Orphanet:ORPHA98920|MONDO:MONDO:0014511,MedGen:C4015349,OMIM:616155,Orphanet:ORPHA443073;CLNHGVS=NC_000011.10:g.68936368T>C;CLNREVSTAT=criteria_provided,_single_submitter;CLNSIG=Uncertain_significance;CLNVC=single_nucleotide_variant;CLNVCSO=SO:0001483;GENEINFO=IGHMBP2:3508;MC=SO:0001583|missense_variant;ORIGIN=1;RS=1264599893;Pangolin=ENSG00000132740.9|17:0.0|-10:-0.0
chr11	68936378	644971	A	G	.	.	ALLELEID=640420;CLNDN=Spinal_muscular_atrophy,_distal,_autosomal_recessive,_1|Charcot-Marie-Tooth_disease,_axonal,_type_2S;CLNDISDB=MONDO:MONDO:0011436,MedGen:C1858517,OMIM:604320,Orphanet:ORPHA98920|MONDO:MONDO:0014511,MedGen:C4015349,OMIM:616155,Orphanet:ORPHA443073;CLNHGVS=NC_000011.10:g.68936378A>G;CLNREVSTAT=criteria_provided,_single_submitter;CLNSIG=Uncertain_significance;CLNVC=single_nucleotide_variant;CLNVCSO=SO:0001483;GENEINFO=IGHMBP2:3508;MC=SO:0001583|missense_variant;ORIGIN=1;RS=1594455594;Pangolin=ENSG00000132740.9|-20:0.0|7:-0.0
chr11	68936389	637910	C	T	.	.	AF_EXAC=1e-05;AF_TGP=0.0002;ALLELEID=625251;CLNDN=Spinal_muscular_atrophy,_distal,_autosomal_recessive,_1|Charcot-Marie-Tooth_disease,_axonal,_type_2S|Distal_spinal_muscular_atrophy;CLNDISDB=MONDO:MONDO:0011436,MedGen:C1858517,OMIM:604320,Orphanet:ORPHA98920|MONDO:MONDO:0014511,MedGen:C4015349,OMIM:616155,Orphanet:ORPHA443073|MONDO:MONDO:0018894,MedGen:C0393541,Orphanet:ORPHA53739,SNOMED_CT:230247001;CLNHGVS=NC_000011.10:g.68936389C>T;CLNREVSTAT=criteria_provided,_multiple_submitters,_no_conflicts;CLNSIG=Uncertain_significance;CLNVC=single_nucleotide_variant;CLNVCSO=SO:0001483;GENEINFO=IGHMBP2:3508;MC=SO:0001583|missense_variant;ORIGIN=9;RS=201563456;Pangolin=ENSG00000132740.9|-4:0.0|-4:-0.01
chr11	68936393	234691	C	T	.	.	AF_EXAC=2e-05;ALLELEID=231809;CLNDN=Spinal_muscular_atrophy,_distal,_autosomal_recessive,_1|Charcot-Marie-Tooth_disease,_axonal,_type_2S|not_provided;CLNDISDB=MONDO:MONDO:0011436,MedGen:C1858517,OMIM:604320,Orphanet:ORPHA98920|MONDO:MONDO:0014511,MedGen:C4015349,OMIM:616155,Orphanet:ORPHA443073|MedGen:CN517202;CLNHGVS=NC_000011.10:g.68936393C>T;CLNREVSTAT=criteria_provided,_multiple_submitters,_no_conflicts;CLNSIG=Uncertain_significance;CLNVC=single_nucleotide_variant;CLNVCSO=SO:0001483;GENEINFO=IGHMBP2:3508;MC=SO:0001583|missense_variant;ORIGIN=1;RS=747465472;Pangolin=ENSG00000132740.9|-8:0.01|9:-0.0
chr11	68936404	694859	T	C	.	.	ALLELEID=683032;CLNDN=Charcot-Marie-Tooth_disease|Autosomal_dominant_intermediate_Charcot-Marie-Tooth_disease;CLNDISDB=MONDO:MONDO:0015626,MedGen:C0007959,OMIM:PS118220,Orphanet:ORPHA166,SNOMED_CT:50548001|MONDO:MONDO:0019548,MedGen:CN252644,Orphanet:ORPHA90114;CLNHGVS=NC_000011.10:g.68936404T>C;CLNREVSTAT=criteria_provided,_single_submitter;CLNSIG=Uncertain_significance;CLNVC=single_nucleotide_variant;CLNVCSO=SO:0001483;GENEINFO=IGHMBP2:3508;MC=SO:0001583|missense_variant;ORIGIN=1;RS=1413846126;Pangolin=ENSG00000132740.9|-46:0.0|-19:-0.01
chr11	68936413	245746	G	A	.	.	ALLELEID=244686;CLNDN=Spinal_muscular_atrophy,_distal,_autosomal_recessive,_1|Charcot-Marie-Tooth_disease,_axonal,_type_2S|not_provided;CLNDISDB=MONDO:MONDO:0011436,MedGen:C1858517,OMIM:604320,Orphanet:ORPHA98920|MONDO:MONDO:0014511,MedGen:C4015349,OMIM:616155,Orphanet:ORPHA443073|MedGen:CN517202;CLNHGVS=NC_000011.10:g.68936413G>A;CLNREVSTAT=criteria_provided,_multiple_submitters,_no_conflicts;CLNSIG=Uncertain_significance;CLNVC=single_nucleotide_variant;CLNVCSO=SO:0001483;GENEINFO=IGHMBP2:3508;MC=SO:0001583|missense_variant;ORIGIN=1;RS=775138577;Pangolin=ENSG00000132740.9|-28:0.01|13:-0.0
chr11	68936432	1017483	A	G	.	.	ALLELEID=1009945;CLNDN=Spinal_muscular_atrophy,_distal,_autosomal_recessive,_1|Charcot-Marie-Tooth_disease,_axonal,_type_2S;CLNDISDB=MONDO:MONDO:0011436,MedGen:C1858517,OMIM:604320,Orphanet:ORPHA98920|MONDO:MONDO:0014511,MedGen:C4015349,OMIM:616155,Orphanet:ORPHA443073;CLNHGVS=NC_000011.10:g.68936432A>G;CLNREVSTAT=criteria_provided,_single_submitter;CLNSIG=Uncertain_significance;CLNVC=single_nucleotide_variant;CLNVCSO=SO:0001483;GENEINFO=IGHMBP2:3508;MC=SO:0001583|missense_variant;ORIGIN=1;Pangolin=ENSG00000132740.9|-6:0.0|-47:-0.01
chr11	68936438	883388	A	C	.	.	ALLELEID=868718;CLNDN=Spinal_muscular_atrophy,_distal,_autosomal_recessive,_1;CLNDISDB=MONDO:MONDO:0011436,MedGen:C1858517,OMIM:604320,Orphanet:ORPHA98920;CLNHGVS=NC_000011.10:g.68936438A>C;CLNREVSTAT=criteria_provided,_single_submitter;CLNSIG=Uncertain_significance;CLNVC=single_nucleotide_variant;CLNVCSO=SO:0001483;CLNVI=Illumina_Clinical_Services_Laboratory,Illumina:1662030;GENEINFO=IGHMBP2:3508;MC=SO:0001583|missense_variant;ORIGIN=1;Pangolin=ENSG00000132740.9|-36:0.0|14:-0.0
chr11	68936443	844513	A	T	.	.	ALLELEID=838959;CLNDN=Spinal_muscular_atrophy,_distal,_autosomal_recessive,_1|Charcot-Marie-Tooth_disease,_axonal,_type_2S;CLNDISDB=MONDO:MONDO:0011436,MedGen:C1858517,OMIM:604320,Orphanet:ORPHA98920|MONDO:MONDO:0014511,MedGen:C4015349,OMIM:616155,Orphanet:ORPHA443073;CLNHGVS=NC_000011.10:g.68936443A>T;CLNREVSTAT=criteria_provided,_single_submitter;CLNSIG=Uncertain_significance;CLNVC=single_nucleotide_variant;CLNVCSO=SO:0001483;GENEINFO=IGHMBP2:3508;MC=SO:0001583|missense_variant;ORIGIN=1;Pangolin=ENSG00000132740.9|9:0.0|-17:-0.0
chr11	68936444	939410	A	G	.	.	ALLELEID=935765;CLNDN=Spinal_muscular_atrophy,_distal,_autosomal_recessive,_1|Charcot-Marie-Tooth_disease,_axonal,_type_2S;CLNDISDB=MONDO:MONDO:0011436,MedGen:C1858517,OMIM:604320,Orphanet:ORPHA98920|MONDO:MONDO:0014511,MedGen:C4015349,OMIM:616155,Orphanet:ORPHA443073;CLNHGVS=NC_000011.10:g.68936444A>G;CLNREVSTAT=criteria_provided,_single_submitter;CLNSIG=Uncertain_significance;CLNVC=single_nucleotide_variant;CLNVCSO=SO:0001483;GENEINFO=IGHMBP2:3508;MC=SO:0001583|missense_variant;ORIGIN=1;Pangolin=ENSG00000132740.9|1:0.0|8:-0.0
chr11	68936446	656536	T	C	.	.	AF_EXAC=1e-05;ALLELEID=640421;CLNDN=Spinal_muscular_atrophy,_distal,_autosomal_recessive,_1|Charcot-Marie-Tooth_disease,_axonal,_type_2S;CLNDISDB=MONDO:MONDO:0011436,MedGen:C1858517,OMIM:604320,Orphanet:ORPHA98920|MONDO:MONDO:0014511,MedGen:C4015349,OMIM:616155,Orphanet:ORPHA443073;CLNHGVS=NC_000011.10:g.68936446T>C;CLNREVSTAT=criteria_provided,_single_submitter;CLNSIG=Uncertain_significance;CLNVC=single_nucleotide_variant;CLNVCSO=SO:0001483;GENEINFO=IGHMBP2:3508;MC=SO:0001583|missense_variant;ORIGIN=1;RS=755082503;Pangolin=ENSG00000132740.9|6:0.0|-20:-0.0
chr11	68936449	637907	C	T	.	.	ALLELEID=625252;CLNDN=Distal_spinal_muscular_atrophy;CLNDISDB=MONDO:MONDO:0018894,MedGen:C0393541,Orphanet:ORPHA53739,SNOMED_CT:230247001;CLNHGVS=NC_000011.10:g.68936449C>T;CLNREVSTAT=no_assertion_criteria_provided;CLNSIG=Uncertain_significance;CLNVC=single_nucleotide_variant;CLNVCSO=SO:0001483;GENEINFO=IGHMBP2:3508;MC=SO:0001587|nonsense;ORIGIN=1;RS=866417417;Pangolin=ENSG00000132740.9|3:0.0|36:-0.0
chr11	68936470	661627	A	C	.	.	ALLELEID=640422;CLNDN=Spinal_muscular_atrophy,_distal,_autosomal_recessive,_1|Charcot-Marie-Tooth_disease,_axonal,_type_2S;CLNDISDB=MONDO:MONDO:0011436,MedGen:C1858517,OMIM:604320,Orphanet:ORPHA98920|MONDO:MONDO:0014511,MedGen:C4015349,OMIM:616155,Orphanet:ORPHA443073;CLNHGVS=NC_000011.10:g.68936470A>C;CLNREVSTAT=criteria_provided,_single_submitter;CLNSIG=Uncertain_significance;CLNVC=single_nucleotide_variant;CLNVCSO=SO:0001483;GENEINFO=IGHMBP2:3508;MC=SO:0001583|missense_variant;ORIGIN=1;RS=1310268610;Pangolin=ENSG00000132740.9|6:0.0|15:-0.0
chr11	68936475	1047073	G	C	.	.	ALLELEID=1030497;CLNDN=Spinal_muscular_atrophy,_distal,_autosomal_recessive,_1|Charcot-Marie-Tooth_disease,_axonal,_type_2S;CLNDISDB=MONDO:MONDO:0011436,MedGen:C1858517,OMIM:604320,Orphanet:ORPHA98920|MONDO:MONDO:0014511,MedGen:C4015349,OMIM:616155,Orphanet:ORPHA443073;CLNHGVS=NC_000011.10:g.68936475G>C;CLNREVSTAT=criteria_provided,_single_submitter;CLNSIG=Uncertain_significance;CLNVC=single_nucleotide_variant;CLNVCSO=SO:0001483;GENEINFO=IGHMBP2:3508;MC=SO:0001583|missense_variant;ORIGIN=1;Pangolin=ENSG00000132740.9|7:0.01|10:-0.0
chr11	68936482	1024243	G	A	.	.	ALLELEID=1009946;CLNDN=Spinal_muscular_atrophy,_distal,_autosomal_recessive,_1|Charcot-Marie-Tooth_disease,_axonal,_type_2S;CLNDISDB=MONDO:MONDO:0011436,MedGen:C1858517,OMIM:604320,Orphanet:ORPHA98920|MONDO:MONDO:0014511,MedGen:C4015349,OMIM:616155,Orphanet:ORPHA443073;CLNHGVS=NC_000011.10:g.68936482G>A;CLNREVSTAT=criteria_provided,_single_submitter;CLNSIG=Uncertain_significance;CLNVC=single_nucleotide_variant;CLNVCSO=SO:0001483;GENEINFO=IGHMBP2:3508;MC=SO:0001583|missense_variant;ORIGIN=1;Pangolin=ENSG00000132740.9|20:0.0|-6:-0.0
chr11	68936492	574510	C	T	.	.	AF_ESP=8e-05;AF_EXAC=2e-05;ALLELEID=564899;CLNDN=Spinal_muscular_atrophy,_distal,_autosomal_recessive,_1|Charcot-Marie-Tooth_disease,_axonal,_type_2S;CLNDISDB=MONDO:MONDO:0011436,MedGen:C1858517,OMIM:604320,Orphanet:ORPHA98920|MONDO:MONDO:0014511,MedGen:C4015349,OMIM:616155,Orphanet:ORPHA443073;CLNHGVS=NC_000011.10:g.68936492C>T;CLNREVSTAT=criteria_provided,_single_submitter;CLNSIG=Uncertain_significance;CLNVC=single_nucleotide_variant;CLNVCSO=SO:0001483;GENEINFO=IGHMBP2:3508;MC=SO:0001583|missense_variant;ORIGIN=1;RS=377743886;Pangolin=ENSG00000132740.9|10:0.0|-7:-0.0
chr11	68936506	439819	G	A	.	.	AF_ESP=0.00046;AF_EXAC=0.00017;AF_TGP=0.0004;ALLELEID=433636;CLNDN=Spinal_muscular_atrophy,_distal,_autosomal_recessive,_1|Charcot-Marie-Tooth_disease,_axonal,_type_2S|not_specified;CLNDISDB=MONDO:MONDO:0011436,MedGen:C1858517,OMIM:604320,Orphanet:ORPHA98920|MONDO:MONDO:0014511,MedGen:C4015349,OMIM:616155,Orphanet:ORPHA443073|MedGen:CN169374;CLNHGVS=NC_000011.10:g.68936506G>A;CLNREVSTAT=criteria_provided,_conflicting_interpretations;CLNSIG=Conflicting_interpretations_of_pathogenicity;CLNSIGCONF=Likely_benign(1),Uncertain_significance(2);CLNVC=single_nucleotide_variant;CLNVCSO=SO:0001483;CLNVI=ARUP_Laboratories,_Molecular_Genetics_and_Genomics,ARUP_Laboratories:121098|Illumina_Clinical_Services_Laboratory,Illumina:893606;GENEINFO=IGHMBP2:3508;MC=SO:0001583|missense_variant;ORIGIN=1;RS=149577588;Pangolin=ENSG00000132740.9|-20:0.0|-30:-0.0
chr11	68936515	576574	C	T	.	.	AF_ESP=8e-05;AF_EXAC=4e-05;ALLELEID=566156;CLNDN=Spinal_muscular_atrophy,_distal,_autosomal_recessive,_1|Charcot-Marie-Tooth_disease,_axonal,_type_2S;CLNDISDB=MONDO:MONDO:0011436,MedGen:C1858517,OMIM:604320,Orphanet:ORPHA98920|MONDO:MONDO:0014511,MedGen:C4015349,OMIM:616155,Orphanet:ORPHA443073;CLNHGVS=NC_000011.10:g.68936515C>T;CLNREVSTAT=criteria_provided,_single_submitter;CLNSIG=Uncertain_significance;CLNVC=single_nucleotide_variant;CLNVCSO=SO:0001483;GENEINFO=IGHMBP2:3508;MC=SO:0001583|missense_variant;ORIGIN=1;RS=371157210;Pangolin=ENSG00000132740.9|-30:0.0|-13:-0.0
chr11	68936516	845281	G	A	.	.	ALLELEID=838960;CLNDN=Spinal_muscular_atrophy,_distal,_autosomal_recessive,_1|Charcot-Marie-Tooth_disease,_axonal,_type_2S;CLNDISDB=MONDO:MONDO:0011436,MedGen:C1858517,OMIM:604320,Orphanet:ORPHA98920|MONDO:MONDO:0014511,MedGen:C4015349,OMIM:616155,Orphanet:ORPHA443073;CLNHGVS=NC_000011.10:g.68936516G>A;CLNREVSTAT=criteria_provided,_single_submitter;CLNSIG=Uncertain_significance;CLNVC=single_nucleotide_variant;CLNVCSO=SO:0001483;GENEINFO=IGHMBP2:3508;MC=SO:0001583|missense_variant;ORIGIN=1;Pangolin=ENSG00000132740.9|-14:0.0|-14:-0.0
chr11	68936520	305849	G	A	.	.	ALLELEID=327871;CLNDN=Spinal_muscular_atrophy,_distal,_autosomal_recessive,_1;CLNDISDB=MONDO:MONDO:0011436,MedGen:C1858517,OMIM:604320,Orphanet:ORPHA98920;CLNHGVS=NC_000011.10:g.68936520G>A;CLNREVSTAT=criteria_provided,_single_submitter;CLNSIG=Uncertain_significance;CLNVC=single_nucleotide_variant;CLNVCSO=SO:0001483;CLNVI=Illumina_Clinical_Services_Laboratory,Illumina:564481;GENEINFO=IGHMBP2:3508;MC=SO:0001819|synonymous_variant;ORIGIN=1;RS=886048606;Pangolin=ENSG00000132740.9|-18:0.0|1:-0.0
chr11	68936534	972133	A	T	.	.	ALLELEID=956655;CLNDN=Spinal_muscular_atrophy,_distal,_autosomal_recessive,_1|Charcot-Marie-Tooth_disease,_axonal,_type_2S;CLNDISDB=MONDO:MONDO:0011436,MedGen:C1858517,OMIM:604320,Orphanet:ORPHA98920|MONDO:MONDO:0014511,MedGen:C4015349,OMIM:616155,Orphanet:ORPHA443073;CLNHGVS=NC_000011.10:g.68936534A>T;CLNREVSTAT=criteria_provided,_single_submitter;CLNSIG=Uncertain_significance;CLNVC=single_nucleotide_variant;CLNVCSO=SO:0001483;GENEINFO=IGHMBP2:3508;MC=SO:0001583|missense_variant;ORIGIN=1;Pangolin=ENSG00000132740.9|-2:0.0|2:-0.0
chr11	68936536	1042788	G	A	.	.	ALLELEID=1030498;CLNDN=Spinal_muscular_atrophy,_distal,_autosomal_recessive,_1|Charcot-Marie-Tooth_disease,_axonal,_type_2S;CLNDISDB=MONDO:MONDO:0011436,MedGen:C1858517,OMIM:604320,Orphanet:ORPHA98920|MONDO:MONDO:0014511,MedGen:C4015349,OMIM:616155,Orphanet:ORPHA443073;CLNHGVS=NC_000011.10:g.68936536G>A;CLNREVSTAT=criteria_provided,_single_submitter;CLNSIG=Uncertain_significance;CLNVC=single_nucleotide_variant;CLNVCSO=SO:0001483;GENEINFO=IGHMBP2:3508;MC=SO:0001583|missense_variant;ORIGIN=1;Pangolin=ENSG00000132740.9|-34:0.0|0:-0.0
chr11	68936561	1002204	G	A	.	.	ALLELEID=994757;CLNDN=Spinal_muscular_atrophy,_distal,_autosomal_recessive,_1|Charcot-Marie-Tooth_disease,_axonal,_type_2S;CLNDISDB=MONDO:MONDO:0011436,MedGen:C1858517,OMIM:604320,Orphanet:ORPHA98920|MONDO:MONDO:0014511,MedGen:C4015349,OMIM:616155,Orphanet:ORPHA443073;CLNHGVS=NC_000011.10:g.68936561G>A;CLNREVSTAT=criteria_provided,_single_submitter;CLNSIG=Uncertain_significance;CLNVC=single_nucleotide_variant;CLNVCSO=SO:0001483;GENEINFO=IGHMBP2:3508;MC=SO:0001583|missense_variant;ORIGIN=1;Pangolin=ENSG00000132740.9|-15:0.0|18:-0.0
chr11	68936563	637479	A	T	.	.	ALLELEID=625253;CLNDN=Autosomal_dominant_distal_hereditary_motor_neuropathy;CLNDISDB=MONDO:MONDO:0015362,MedGen:CN263134,Orphanet:ORPHA140465;CLNHGVS=NC_000011.10:g.68936563A>T;CLNREVSTAT=no_assertion_criteria_provided;CLNSIG=Uncertain_significance;CLNVC=single_nucleotide_variant;CLNVCSO=SO:0001483;GENEINFO=IGHMBP2:3508;MC=SO:0001587|nonsense;ORIGIN=1;RS=1594455979;Pangolin=ENSG00000132740.9|-2:0.0|-18:-0.0
chr11	68936570	246190	C	T	.	.	AF_TGP=0.0002;ALLELEID=244687;CLNDN=Spinal_muscular_atrophy,_distal,_autosomal_recessive,_1|Charcot-Marie-Tooth_disease,_axonal,_type_2S|not_provided;CLNDISDB=MONDO:MONDO:0011436,MedGen:C1858517,OMIM:604320,Orphanet:ORPHA98920|MONDO:MONDO:0014511,MedGen:C4015349,OMIM:616155,Orphanet:ORPHA443073|MedGen:CN517202;CLNHGVS=NC_000011.10:g.68936570C>T;CLNREVSTAT=criteria_provided,_multiple_submitters,_no_conflicts;CLNSIG=Uncertain_significance;CLNVC=single_nucleotide_variant;CLNVCSO=SO:0001483;GENEINFO=IGHMBP2:3508;MC=SO:0001583|missense_variant;ORIGIN=1;RS=77807333;Pangolin=ENSG00000132740.9|-24:0.0|9:-0.0
chr11	68936577	649410	G	T	.	.	AF_ESP=8e-05;AF_EXAC=1e-05;ALLELEID=640423;CLNDN=Spinal_muscular_atrophy,_distal,_autosomal_recessive,_1|Charcot-Marie-Tooth_disease,_axonal,_type_2S;CLNDISDB=MONDO:MONDO:0011436,MedGen:C1858517,OMIM:604320,Orphanet:ORPHA98920|MONDO:MONDO:0014511,MedGen:C4015349,OMIM:616155,Orphanet:ORPHA443073;CLNHGVS=NC_000011.10:g.68936577G>T;CLNREVSTAT=criteria_provided,_single_submitter;CLNSIG=Uncertain_significance;CLNVC=single_nucleotide_variant;CLNVCSO=SO:0001483;GENEINFO=IGHMBP2:3508;MC=SO:0001819|synonymous_variant;ORIGIN=1;RS=372382180;Pangolin=ENSG00000132740.9|-2:0.25|-31:-0.0
chr11	68936603	842242	C	G	.	.	ALLELEID=838961;CLNDN=Spinal_muscular_atrophy,_distal,_autosomal_recessive,_1|Charcot-Marie-Tooth_disease,_axonal,_type_2S;CLNDISDB=MONDO:MONDO:0011436,MedGen:C1858517,OMIM:604320,Orphanet:ORPHA98920|MONDO:MONDO:0014511,MedGen:C4015349,OMIM:616155,Orphanet:ORPHA443073;CLNHGVS=NC_000011.10:g.68936603C>G;CLNREVSTAT=criteria_provided,_single_submitter;CLNSIG=Uncertain_significance;CLNVC=single_nucleotide_variant;CLNVCSO=SO:0001483;GENEINFO=IGHMBP2:3508;MC=SO:0001583|missense_variant;ORIGIN=1;Pangolin=ENSG00000132740.9|-1:0.0|5:-0.0
chr11	68936609	654485	C	T	.	.	ALLELEID=640424;CLNDN=Spinal_muscular_atrophy,_distal,_autosomal_recessive,_1|Charcot-Marie-Tooth_disease,_axonal,_type_2S;CLNDISDB=MONDO:MONDO:0011436,MedGen:C1858517,OMIM:604320,Orphanet:ORPHA98920|MONDO:MONDO:0014511,MedGen:C4015349,OMIM:616155,Orphanet:ORPHA443073;CLNHGVS=NC_000011.10:g.68936609C>T;CLNREVSTAT=criteria_provided,_single_submitter;CLNSIG=Uncertain_significance;CLNVC=single_nucleotide_variant;CLNVCSO=SO:0001483;GENEINFO=IGHMBP2:3508;MC=SO:0001583|missense_variant;ORIGIN=1;RS=1594456094;Pangolin=ENSG00000132740.9|-1:0.0|4:-0.0
chr11	68936613	246581	C	G	.	.	ALLELEID=244688;CLNDN=Spinal_muscular_atrophy,_distal,_autosomal_recessive,_1|Charcot-Marie-Tooth_disease,_axonal,_type_2S|not_provided;CLNDISDB=MONDO:MONDO:0011436,MedGen:C1858517,OMIM:604320,Orphanet:ORPHA98920|MONDO:MONDO:0014511,MedGen:C4015349,OMIM:616155,Orphanet:ORPHA443073|MedGen:CN517202;CLNHGVS=NC_000011.10:g.68936613C>G;CLNREVSTAT=criteria_provided,_multiple_submitters,_no_conflicts;CLNSIG=Uncertain_significance;CLNVC=single_nucleotide_variant;CLNVCSO=SO:0001483;GENEINFO=IGHMBP2:3508;MC=SO:0001583|missense_variant;ORIGIN=1;RS=879254320;Pangolin=ENSG00000132740.9|-5:0.0|1:-0.0
chr11	68936619	389492	C	T	.	.	AF_ESP=0.00015;AF_EXAC=8e-05;ALLELEID=374289;CLNDN=Spinal_muscular_atrophy,_distal,_autosomal_recessive,_1|Charcot-Marie-Tooth_disease,_axonal,_type_2S|not_specified;CLNDISDB=MONDO:MONDO:0011436,MedGen:C1858517,OMIM:604320,Orphanet:ORPHA98920|MONDO:MONDO:0014511,MedGen:C4015349,OMIM:616155,Orphanet:ORPHA443073|MedGen:CN169374;CLNHGVS=NC_000011.10:g.68936619C>T;CLNREVSTAT=criteria_provided,_conflicting_interpretations;CLNSIG=Conflicting_interpretations_of_pathogenicity;CLNSIGCONF=Likely_benign(2),Uncertain_significance(1);CLNVC=single_nucleotide_variant;CLNVCSO=SO:0001483;CLNVI=Illumina_Clinical_Services_Laboratory,Illumina:1324831;GENEINFO=IGHMBP2:3508;MC=SO:0001819|synonymous_variant;ORIGIN=1;RS=199879444;Pangolin=ENSG00000132740.9|5:0.0|-11:-0.0
chr11	68936635	452185	G	A	.	.	ALLELEID=444881;CLNDN=Spinal_muscular_atrophy,_distal,_autosomal_recessive,_1|Charcot-Marie-Tooth_disease,_axonal,_type_2S|not_provided;CLNDISDB=MONDO:MONDO:0011436,MedGen:C1858517,OMIM:604320,Orphanet:ORPHA98920|MONDO:MONDO:0014511,MedGen:C4015349,OMIM:616155,Orphanet:ORPHA443073|MedGen:CN517202;CLNHGVS=NC_000011.10:g.68936635G>A;CLNREVSTAT=criteria_provided,_multiple_submitters,_no_conflicts;CLNSIG=Uncertain_significance;CLNVC=single_nucleotide_variant;CLNVCSO=SO:0001483;GENEINFO=IGHMBP2:3508;MC=SO:0001583|missense_variant;ORIGIN=1;RS=1191974842;Pangolin=ENSG00000132740.9|2:0.0|0:-0.0
chr11	68936638	858411	G	A	.	.	ALLELEID=838962;CLNDN=Spinal_muscular_atrophy,_distal,_autosomal_recessive,_1|Charcot-Marie-Tooth_disease,_axonal,_type_2S;CLNDISDB=MONDO:MONDO:0011436,MedGen:C1858517,OMIM:604320,Orphanet:ORPHA98920|MONDO:MONDO:0014511,MedGen:C4015349,OMIM:616155,Orphanet:ORPHA443073;CLNHGVS=NC_000011.10:g.68936638G>A;CLNREVSTAT=criteria_provided,_single_submitter;CLNSIG=Uncertain_significance;CLNVC=single_nucleotide_variant;CLNVCSO=SO:0001483;GENEINFO=IGHMBP2:3508;MC=SO:0001583|missense_variant;ORIGIN=1;Pangolin=ENSG00000132740.9|-25:0.0|-1:-0.0
chr11	68936655	638830	C	T	.	.	AF_EXAC=3e-05;ALLELEID=640425;CLNDN=Spinal_muscular_atrophy,_distal,_autosomal_recessive,_1|Charcot-Marie-Tooth_disease,_axonal,_type_2S;CLNDISDB=MONDO:MONDO:0011436,MedGen:C1858517,OMIM:604320,Orphanet:ORPHA98920|MONDO:MONDO:0014511,MedGen:C4015349,OMIM:616155,Orphanet:ORPHA443073;CLNHGVS=NC_000011.10:g.68936655C>T;CLNREVSTAT=criteria_provided,_single_submitter;CLNSIG=Uncertain_significance;CLNVC=single_nucleotide_variant;CLNVCSO=SO:0001483;GENEINFO=IGHMBP2:3508;MC=SO:0001819|synonymous_variant;ORIGIN=1;RS=773046519;Pangolin=ENSG00000132740.9|-2:0.0|24:-0.0
chr11	68936656	245631	G	A	.	.	AF_ESP=0.00085;AF_EXAC=0.00044;AF_TGP=0.0002;ALLELEID=244689;CLNDN=Spinal_muscular_atrophy,_distal,_autosomal_recessive,_1|Charcot-Marie-Tooth_disease,_axonal,_type_2S|not_provided;CLNDISDB=MONDO:MONDO:0011436,MedGen:C1858517,OMIM:604320,Orphanet:ORPHA98920|MONDO:MONDO:0014511,MedGen:C4015349,OMIM:616155,Orphanet:ORPHA443073|MedGen:CN517202;CLNHGVS=NC_000011.10:g.68936656G>A;CLNREVSTAT=criteria_provided,_conflicting_interpretations;CLNSIG=Conflicting_interpretations_of_pathogenicity;CLNSIGCONF=Likely_benign(1),Uncertain_significance(3);CLNVC=single_nucleotide_variant;CLNVCSO=SO:0001483;CLNVI=Illumina_Clinical_Services_Laboratory,Illumina:452173;GENEINFO=IGHMBP2:3508;MC=SO:0001583|missense_variant;ORIGIN=1;RS=143986510;Pangolin=ENSG00000132740.9|-3:0.0|-1:-0.0
chr11	68936668	1015530	C	T	.	.	ALLELEID=1009947;CLNDN=Spinal_muscular_atrophy,_distal,_autosomal_recessive,_1|Charcot-Marie-Tooth_disease,_axonal,_type_2S;CLNDISDB=MONDO:MONDO:0011436,MedGen:C1858517,OMIM:604320,Orphanet:ORPHA98920|MONDO:MONDO:0014511,MedGen:C4015349,OMIM:616155,Orphanet:ORPHA443073;CLNHGVS=NC_000011.10:g.68936668C>T;CLNREVSTAT=criteria_provided,_single_submitter;CLNSIG=Uncertain_significance;CLNVC=single_nucleotide_variant;CLNVCSO=SO:0001483;GENEINFO=IGHMBP2:3508;MC=SO:0001583|missense_variant;ORIGIN=1;Pangolin=ENSG00000132740.9|-2:0.0|-6:-0.0
chr11	68936669	842961	G	A	.	.	ALLELEID=838963;CLNDN=Spinal_muscular_atrophy,_distal,_autosomal_recessive,_1|Charcot-Marie-Tooth_disease,_axonal,_type_2S;CLNDISDB=MONDO:MONDO:0011436,MedGen:C1858517,OMIM:604320,Orphanet:ORPHA98920|MONDO:MONDO:0014511,MedGen:C4015349,OMIM:616155,Orphanet:ORPHA443073;CLNHGVS=NC_000011.10:g.68936669G>A;CLNREVSTAT=criteria_provided,_single_submitter;CLNSIG=Uncertain_significance;CLNVC=single_nucleotide_variant;CLNVCSO=SO:0001483;GENEINFO=IGHMBP2:3508;MC=SO:0001583|missense_variant;ORIGIN=1;Pangolin=ENSG00000132740.9|2:0.0|12:-0.0
chr11	68936674	305850	A	G	.	.	AF_EXAC=5e-05;ALLELEID=315009;CLNDN=Spinal_muscular_atrophy,_distal,_autosomal_recessive,_1|Charcot-Marie-Tooth_disease,_axonal,_type_2S;CLNDISDB=MONDO:MONDO:0011436,MedGen:C1858517,OMIM:604320,Orphanet:ORPHA98920|MONDO:MONDO:0014511,MedGen:C4015349,OMIM:616155,Orphanet:ORPHA443073;CLNHGVS=NC_000011.10:g.68936674A>G;CLNREVSTAT=criteria_provided,_multiple_submitters,_no_conflicts;CLNSIG=Uncertain_significance;CLNVC=single_nucleotide_variant;CLNVCSO=SO:0001483;CLNVI=Illumina_Clinical_Services_Laboratory,Illumina:286474;GENEINFO=IGHMBP2:3508;MC=SO:0001583|missense_variant;ORIGIN=1;RS=750717921;Pangolin=ENSG00000132740.9|-1:0.0|-23:-0.0
chr11	68936685	654191	G	C	.	.	ALLELEID=640426;CLNDN=Spinal_muscular_atrophy,_distal,_autosomal_recessive,_1|Charcot-Marie-Tooth_disease,_axonal,_type_2S;CLNDISDB=MONDO:MONDO:0011436,MedGen:C1858517,OMIM:604320,Orphanet:ORPHA98920|MONDO:MONDO:0014511,MedGen:C4015349,OMIM:616155,Orphanet:ORPHA443073;CLNHGVS=NC_000011.10:g.68936685G>C;CLNREVSTAT=criteria_provided,_single_submitter;CLNSIG=Uncertain_significance;CLNVC=single_nucleotide_variant;CLNVCSO=SO:0001483;GENEINFO=IGHMBP2:3508;MC=SO:0001583|missense_variant;ORIGIN=1;RS=1594456265;Pangolin=ENSG00000132740.9|23:0.0|-6:-0.0
chr11	68936702	1002798	A	G	.	.	ALLELEID=994758;CLNDN=Spinal_muscular_atrophy,_distal,_autosomal_recessive,_1|Charcot-Marie-Tooth_disease,_axonal,_type_2S;CLNDISDB=MONDO:MONDO:0011436,MedGen:C1858517,OMIM:604320,Orphanet:ORPHA98920|MONDO:MONDO:0014511,MedGen:C4015349,OMIM:616155,Orphanet:ORPHA443073;CLNHGVS=NC_000011.10:g.68936702A>G;CLNREVSTAT=criteria_provided,_single_submitter;CLNSIG=Uncertain_significance;CLNVC=single_nucleotide_variant;CLNVCSO=SO:0001483;GENEINFO=IGHMBP2:3508;MC=SO:0001583|missense_variant;ORIGIN=1;Pangolin=ENSG00000132740.9|43:0.0|2:-0.0
chr11	68936704	305851	A	G	.	.	AF_EXAC=0.00011;ALLELEID=328972;CLNDN=Spinal_muscular_atrophy,_distal,_autosomal_recessive,_1;CLNDISDB=MONDO:MONDO:0011436,MedGen:C1858517,OMIM:604320,Orphanet:ORPHA98920;CLNHGVS=NC_000011.10:g.68936704A>G;CLNREVSTAT=criteria_provided,_single_submitter;CLNSIG=Uncertain_significance;CLNVC=single_nucleotide_variant;CLNVCSO=SO:0001483;CLNVI=Illumina_Clinical_Services_Laboratory,Illumina:777029;GENEINFO=IGHMBP2:3508;MC=SO:0001583|missense_variant;ORIGIN=1;RS=754473710;Pangolin=ENSG00000132740.9|-1:0.13|4:-0.0
chr11	68936740	439816	G	A	.	.	AF_ESP=8e-05;AF_EXAC=0.00028;ALLELEID=433633;CLNDN=Spinal_muscular_atrophy,_distal,_autosomal_recessive,_1|Charcot-Marie-Tooth_disease,_axonal,_type_2S|not_specified;CLNDISDB=MONDO:MONDO:0011436,MedGen:C1858517,OMIM:604320,Orphanet:ORPHA98920|MONDO:MONDO:0014511,MedGen:C4015349,OMIM:616155,Orphanet:ORPHA443073|MedGen:CN169374;CLNHGVS=NC_000011.10:g.68936740G>A;CLNREVSTAT=criteria_provided,_conflicting_interpretations;CLNSIG=Conflicting_interpretations_of_pathogenicity;CLNSIGCONF=Likely_benign(1),Uncertain_significance(1);CLNVC=single_nucleotide_variant;CLNVCSO=SO:0001483;CLNVI=ARUP_Laboratories,_Molecular_Genetics_and_Genomics,ARUP_Laboratories:112686;GENEINFO=IGHMBP2:3508;MC=SO:0001583|missense_variant;ORIGIN=1;RS=200499838;Pangolin=ENSG00000132740.9|5:0.0|43:-0.0
chr11	68936766	534937	C	T	.	.	AF_ESP=8e-05;AF_EXAC=6e-05;AF_TGP=0.0002;ALLELEID=527039;CLNDN=Spinal_muscular_atrophy,_distal,_autosomal_recessive,_1|Charcot-Marie-Tooth_disease,_axonal,_type_2S;CLNDISDB=MONDO:MONDO:0011436,MedGen:C1858517,OMIM:604320,Orphanet:ORPHA98920|MONDO:MONDO:0014511,MedGen:C4015349,OMIM:616155,Orphanet:ORPHA443073;CLNHGVS=NC_000011.10:g.68936766C>T;CLNREVSTAT=criteria_provided,_conflicting_interpretations;CLNSIG=Conflicting_interpretations_of_pathogenicity;CLNSIGCONF=Likely_benign(1),Uncertain_significance(1);CLNVC=single_nucleotide_variant;CLNVCSO=SO:0001483;CLNVI=Illumina_Clinical_Services_Laboratory,Illumina:1359280;GENEINFO=IGHMBP2:3508;MC=SO:0001819|synonymous_variant;ORIGIN=1;RS=149684358;Pangolin=ENSG00000132740.9|-2:0.0|-21:-0.0
chr11	68936767	939094	G	A	.	.	ALLELEID=935766;CLNDN=Spinal_muscular_atrophy,_distal,_autosomal_recessive,_1|Charcot-Marie-Tooth_disease,_axonal,_type_2S;CLNDISDB=MONDO:MONDO:0011436,MedGen:C1858517,OMIM:604320,Orphanet:ORPHA98920|MONDO:MONDO:0014511,MedGen:C4015349,OMIM:616155,Orphanet:ORPHA443073;CLNHGVS=NC_000011.10:g.68936767G>A;CLNREVSTAT=criteria_provided,_single_submitter;CLNSIG=Uncertain_significance;CLNVC=single_nucleotide_variant;CLNVCSO=SO:0001483;GENEINFO=IGHMBP2:3508;MC=SO:0001583|missense_variant;ORIGIN=1;Pangolin=ENSG00000132740.9|47:0.0|-22:-0.0
chr11	68936775	466589	C	G	.	.	AF_ESP=0.00015;ALLELEID=461449;CLNDN=Spinal_muscular_atrophy,_distal,_autosomal_recessive,_1|Charcot-Marie-Tooth_disease,_axonal,_type_2S;CLNDISDB=MONDO:MONDO:0011436,MedGen:C1858517,OMIM:604320,Orphanet:ORPHA98920|MONDO:MONDO:0014511,MedGen:C4015349,OMIM:616155,Orphanet:ORPHA443073;CLNHGVS=NC_000011.10:g.68936775C>G;CLNREVSTAT=criteria_provided,_single_submitter;CLNSIG=Uncertain_significance;CLNVC=single_nucleotide_variant;CLNVCSO=SO:0001483;GENEINFO=IGHMBP2:3508;MC=SO:0001583|missense_variant;ORIGIN=1;RS=149185954;Pangolin=ENSG00000132740.9|1:0.0|48:-0.0
chr11	68936788	948836	G	A	.	.	ALLELEID=926377;CLNDN=Spinal_muscular_atrophy,_distal,_autosomal_recessive,_1|Charcot-Marie-Tooth_disease,_axonal,_type_2S;CLNDISDB=MONDO:MONDO:0011436,MedGen:C1858517,OMIM:604320,Orphanet:ORPHA98920|MONDO:MONDO:0014511,MedGen:C4015349,OMIM:616155,Orphanet:ORPHA443073;CLNHGVS=NC_000011.10:g.68936788G>A;CLNREVSTAT=criteria_provided,_single_submitter;CLNSIG=Uncertain_significance;CLNVC=single_nucleotide_variant;CLNVCSO=SO:0001483;GENEINFO=IGHMBP2:3508;MC=SO:0001583|missense_variant;ORIGIN=1;Pangolin=ENSG00000132740.9|3:0.0|35:-0.0
chr11	68936792	954878	G	T	.	.	ALLELEID=947648;CLNDN=Spinal_muscular_atrophy,_distal,_autosomal_recessive,_1|Charcot-Marie-Tooth_disease,_axonal,_type_2S;CLNDISDB=MONDO:MONDO:0011436,MedGen:C1858517,OMIM:604320,Orphanet:ORPHA98920|MONDO:MONDO:0014511,MedGen:C4015349,OMIM:616155,Orphanet:ORPHA443073;CLNHGVS=NC_000011.10:g.68936792G>T;CLNREVSTAT=criteria_provided,_single_submitter;CLNSIG=Uncertain_significance;CLNVC=single_nucleotide_variant;CLNVCSO=SO:0001483;GENEINFO=IGHMBP2:3508;MC=SO:0001583|missense_variant;ORIGIN=1;Pangolin=ENSG00000132740.9|31:0.0|31:-0.0
chr11	68936797	582685	G	A	.	.	AF_EXAC=3e-05;ALLELEID=564901;CLNDN=Spinal_muscular_atrophy,_distal,_autosomal_recessive,_1|Charcot-Marie-Tooth_disease,_axonal,_type_2S;CLNDISDB=MONDO:MONDO:0011436,MedGen:C1858517,OMIM:604320,Orphanet:ORPHA98920|MONDO:MONDO:0014511,MedGen:C4015349,OMIM:616155,Orphanet:ORPHA443073;CLNHGVS=NC_000011.10:g.68936797G>A;CLNREVSTAT=criteria_provided,_single_submitter;CLNSIG=Uncertain_significance;CLNVC=single_nucleotide_variant;CLNVCSO=SO:0001483;GENEINFO=IGHMBP2:3508;MC=SO:0001583|missense_variant;ORIGIN=1;RS=754559345;Pangolin=ENSG00000132740.9|26:0.0|26:-0.0
chr11	68936824	390675	G	A	.	.	ALLELEID=371672;CLNDN=not_provided;CLNDISDB=MedGen:CN517202;CLNHGVS=NC_000011.10:g.68936824G>A;CLNREVSTAT=criteria_provided,_single_submitter;CLNSIG=Uncertain_significance;CLNVC=single_nucleotide_variant;CLNVCSO=SO:0001483;GENEINFO=IGHMBP2:3508;MC=SO:0001583|missense_variant;ORIGIN=1;RS=1057523857;Pangolin=ENSG00000132740.9|-11:0.0|-1:-0.03
chr11	68936835	305853	G	A	.	.	AF_ESP=0.00131;AF_EXAC=0.00089;AF_TGP=0.0002;ALLELEID=327874;CLNDN=Spinal_muscular_atrophy,_distal,_autosomal_recessive,_1|Charcot-Marie-Tooth_disease,_axonal,_type_2S|Charcot-Marie-Tooth_disease|not_specified|not_provided;CLNDISDB=MONDO:MONDO:0011436,MedGen:C1858517,OMIM:604320,Orphanet:ORPHA98920|MONDO:MONDO:0014511,MedGen:C4015349,OMIM:616155,Orphanet:ORPHA443073|MONDO:MONDO:0015626,MedGen:C0007959,OMIM:PS118220,Orphanet:ORPHA166,SNOMED_CT:50548001|MedGen:CN169374|MedGen:CN517202;CLNHGVS=NC_000011.10:g.68936835G>A;CLNREVSTAT=criteria_provided,_conflicting_interpretations;CLNSIG=Conflicting_interpretations_of_pathogenicity;CLNSIGCONF=Likely_benign(4),Uncertain_significance(1);CLNVC=single_nucleotide_variant;CLNVCSO=SO:0001483;CLNVI=Illumina_Clinical_Services_Laboratory,Illumina:91912;GENEINFO=IGHMBP2:3508;MC=SO:0001819|synonymous_variant;ORIGIN=1;RS=147954772;Pangolin=ENSG00000132740.9|-21:0.0|-12:-0.02
chr11	68936839	837288	C	T	.	.	ALLELEID=838964;CLNDN=Spinal_muscular_atrophy,_distal,_autosomal_recessive,_1|Charcot-Marie-Tooth_disease,_axonal,_type_2S;CLNDISDB=MONDO:MONDO:0011436,MedGen:C1858517,OMIM:604320,Orphanet:ORPHA98920|MONDO:MONDO:0014511,MedGen:C4015349,OMIM:616155,Orphanet:ORPHA443073;CLNHGVS=NC_000011.10:g.68936839C>T;CLNREVSTAT=criteria_provided,_single_submitter;CLNSIG=Uncertain_significance;CLNVC=single_nucleotide_variant;CLNVCSO=SO:0001483;GENEINFO=IGHMBP2:3508;MC=SO:0001583|missense_variant;ORIGIN=1;Pangolin=ENSG00000132740.9|-2:0.0|-16:-0.01
chr11	68936840	245872	C	T	.	.	AF_ESP=0.00031;AF_EXAC=0.00087;AF_TGP=0.0004;ALLELEID=244690;CLNDN=Spinal_muscular_atrophy,_distal,_autosomal_recessive,_1|Charcot-Marie-Tooth_disease,_axonal,_type_2S|Charcot-Marie-Tooth_disease|not_specified|not_provided;CLNDISDB=MONDO:MONDO:0011436,MedGen:C1858517,OMIM:604320,Orphanet:ORPHA98920|MONDO:MONDO:0014511,MedGen:C4015349,OMIM:616155,Orphanet:ORPHA443073|MONDO:MONDO:0015626,MedGen:C0007959,OMIM:PS118220,Orphanet:ORPHA166,SNOMED_CT:50548001|MedGen:CN169374|MedGen:CN517202;CLNHGVS=NC_000011.10:g.68936840C>T;CLNREVSTAT=criteria_provided,_conflicting_interpretations;CLNSIG=Conflicting_interpretations_of_pathogenicity;CLNSIGCONF=Likely_benign(1),Uncertain_significance(4);CLNVC=single_nucleotide_variant;CLNVCSO=SO:0001483;CLNVI=Illumina_Clinical_Services_Laboratory,Illumina:783781;GENEINFO=IGHMBP2:3508;MC=SO:0001583|missense_variant;ORIGIN=1;RS=141594765;Pangolin=ENSG00000132740.9|-2:0.0|-17:-0.01
chr11	68936841	305854	G	A	.	.	AF_ESP=8e-05;AF_EXAC=7e-05;AF_TGP=0.0004;ALLELEID=328976;CLNDN=Spinal_muscular_atrophy,_distal,_autosomal_recessive,_1;CLNDISDB=MONDO:MONDO:0011436,MedGen:C1858517,OMIM:604320,Orphanet:ORPHA98920;CLNHGVS=NC_000011.10:g.68936841G>A;CLNREVSTAT=criteria_provided,_single_submitter;CLNSIG=Uncertain_significance;CLNVC=single_nucleotide_variant;CLNVCSO=SO:0001483;CLNVI=Illumina_Clinical_Services_Laboratory,Illumina:235226;GENEINFO=IGHMBP2:3508;MC=SO:0001819|synonymous_variant;ORIGIN=1;RS=187924099;Pangolin=ENSG00000132740.9|-27:0.0|-18:-0.0
chr11	68936843	845818	G	C	.	.	ALLELEID=838965;CLNDN=Spinal_muscular_atrophy,_distal,_autosomal_recessive,_1|Charcot-Marie-Tooth_disease,_axonal,_type_2S;CLNDISDB=MONDO:MONDO:0011436,MedGen:C1858517,OMIM:604320,Orphanet:ORPHA98920|MONDO:MONDO:0014511,MedGen:C4015349,OMIM:616155,Orphanet:ORPHA443073;CLNHGVS=NC_000011.10:g.68936843G>C;CLNREVSTAT=criteria_provided,_single_submitter;CLNSIG=Uncertain_significance;CLNVC=single_nucleotide_variant;CLNVCSO=SO:0001483;GENEINFO=IGHMBP2:3508;MC=SO:0001583|missense_variant;ORIGIN=1;Pangolin=ENSG00000132740.9|-20:0.01|-30:-0.0
chr11	68936845	827641	C	A	.	.	AF_EXAC=2e-05;ALLELEID=815846;CLNDN=Spinal_muscular_atrophy,_distal,_autosomal_recessive,_1|Charcot-Marie-Tooth_disease,_axonal,_type_2S|Distal_spinal_muscular_atrophy;CLNDISDB=MONDO:MONDO:0011436,MedGen:C1858517,OMIM:604320,Orphanet:ORPHA98920|MONDO:MONDO:0014511,MedGen:C4015349,OMIM:616155,Orphanet:ORPHA443073|MONDO:MONDO:0018894,MedGen:C0393541,Orphanet:ORPHA53739,SNOMED_CT:230247001;CLNHGVS=NC_000011.10:g.68936845C>A;CLNREVSTAT=criteria_provided,_single_submitter;CLNSIG=Uncertain_significance;CLNVC=single_nucleotide_variant;CLNVCSO=SO:0001483;GENEINFO=IGHMBP2:3508;MC=SO:0001583|missense_variant;ORIGIN=5;RS=761789207;Pangolin=ENSG00000132740.9|25:0.0|-22:-0.01
chr11	68936849	245632	G	A	.	.	AF_ESP=0.00031;AF_EXAC=0.00043;AF_TGP=0.0002;ALLELEID=244691;CLNDN=Spinal_muscular_atrophy,_distal,_autosomal_recessive,_1|Charcot-Marie-Tooth_disease,_axonal,_type_2S|none_provided|not_provided;CLNDISDB=MONDO:MONDO:0011436,MedGen:C1858517,OMIM:604320,Orphanet:ORPHA98920|MONDO:MONDO:0014511,MedGen:C4015349,OMIM:616155,Orphanet:ORPHA443073|MedGen:CN235283|MedGen:CN517202;CLNHGVS=NC_000011.10:g.68936849G>A;CLNREVSTAT=criteria_provided,_conflicting_interpretations;CLNSIG=Conflicting_interpretations_of_pathogenicity;CLNSIGCONF=Likely_benign(1),Uncertain_significance(4);CLNVC=single_nucleotide_variant;CLNVCSO=SO:0001483;CLNVI=ARUP_Laboratories,_Molecular_Genetics_and_Genomics,ARUP_Laboratories:2413403|Illumina_Clinical_Services_Laboratory,Illumina:1357400;GENEINFO=IGHMBP2:3508;MC=SO:0001583|missense_variant;ORIGIN=1;RS=147038490;Pangolin=ENSG00000132740.9|-26:0.01|-35:-0.0
chr11	68936854	1004849	G	A	.	.	ALLELEID=994759;CLNDN=Spinal_muscular_atrophy,_distal,_autosomal_recessive,_1|Charcot-Marie-Tooth_disease,_axonal,_type_2S;CLNDISDB=MONDO:MONDO:0011436,MedGen:C1858517,OMIM:604320,Orphanet:ORPHA98920|MONDO:MONDO:0014511,MedGen:C4015349,OMIM:616155,Orphanet:ORPHA443073;CLNHGVS=NC_000011.10:g.68936854G>A;CLNREVSTAT=criteria_provided,_single_submitter;CLNSIG=Uncertain_significance;CLNVC=single_nucleotide_variant;CLNVCSO=SO:0001483;GENEINFO=IGHMBP2:3508;MC=SO:0001583|missense_variant;ORIGIN=1;Pangolin=ENSG00000132740.9|-31:0.0|1:-0.0
chr11	68936863	851552	C	T	.	.	ALLELEID=838966;CLNDN=Spinal_muscular_atrophy,_distal,_autosomal_recessive,_1|Charcot-Marie-Tooth_disease,_axonal,_type_2S;CLNDISDB=MONDO:MONDO:0011436,MedGen:C1858517,OMIM:604320,Orphanet:ORPHA98920|MONDO:MONDO:0014511,MedGen:C4015349,OMIM:616155,Orphanet:ORPHA443073;CLNHGVS=NC_000011.10:g.68936863C>T;CLNREVSTAT=criteria_provided,_single_submitter;CLNSIG=Uncertain_significance;CLNVC=single_nucleotide_variant;CLNVCSO=SO:0001483;GENEINFO=IGHMBP2:3508;MC=SO:0001583|missense_variant;ORIGIN=1;Pangolin=ENSG00000132740.9|10:0.0|-40:-0.0
chr11	68936866	650321	C	G	.	.	ALLELEID=640427;CLNDN=Spinal_muscular_atrophy,_distal,_autosomal_recessive,_1|Charcot-Marie-Tooth_disease,_axonal,_type_2S;CLNDISDB=MONDO:MONDO:0011436,MedGen:C1858517,OMIM:604320,Orphanet:ORPHA98920|MONDO:MONDO:0014511,MedGen:C4015349,OMIM:616155,Orphanet:ORPHA443073;CLNHGVS=NC_000011.10:g.68936866C>G;CLNREVSTAT=criteria_provided,_single_submitter;CLNSIG=Uncertain_significance;CLNVC=single_nucleotide_variant;CLNVCSO=SO:0001483;GENEINFO=IGHMBP2:3508;MC=SO:0001583|missense_variant;ORIGIN=1;RS=1438075631;Pangolin=ENSG00000132740.9|22:0.0|-43:-0.01
chr11	68936878	466590	G	A	.	.	AF_EXAC=2e-05;ALLELEID=462282;CLNDN=Spinal_muscular_atrophy,_distal,_autosomal_recessive,_1|Charcot-Marie-Tooth_disease,_axonal,_type_2S|Charcot-Marie-Tooth_disease;CLNDISDB=MONDO:MONDO:0011436,MedGen:C1858517,OMIM:604320,Orphanet:ORPHA98920|MONDO:MONDO:0014511,MedGen:C4015349,OMIM:616155,Orphanet:ORPHA443073|MONDO:MONDO:0015626,MedGen:C0007959,OMIM:PS118220,Orphanet:ORPHA166,SNOMED_CT:50548001;CLNHGVS=NC_000011.10:g.68936878G>A;CLNREVSTAT=criteria_provided,_multiple_submitters,_no_conflicts;CLNSIG=Uncertain_significance;CLNVC=single_nucleotide_variant;CLNVCSO=SO:0001483;GENEINFO=IGHMBP2:3508;MC=SO:0001583|missense_variant;ORIGIN=1;RS=751122806;Pangolin=ENSG00000132740.9|21:0.0|45:-0.0
chr11	68936905	1063316	C	T	.	.	ALLELEID=1047493;CLNDN=Spinal_muscular_atrophy,_distal,_autosomal_recessive,_1|Charcot-Marie-Tooth_disease,_axonal,_type_2S;CLNDISDB=MONDO:MONDO:0011436,MedGen:C1858517,OMIM:604320,Orphanet:ORPHA98920|MONDO:MONDO:0014511,MedGen:C4015349,OMIM:616155,Orphanet:ORPHA443073;CLNHGVS=NC_000011.10:g.68936905C>T;CLNREVSTAT=criteria_provided,_single_submitter;CLNSIG=Uncertain_significance;CLNVC=single_nucleotide_variant;CLNVCSO=SO:0001483;GENEINFO=IGHMBP2:3508;MC=SO:0001583|missense_variant;ORIGIN=1;Pangolin=ENSG00000132740.9|18:0.05|-35:-0.0
chr11	68936909	234779	C	T	.	.	ALLELEID=231810;CLNDN=not_provided;CLNDISDB=MedGen:CN517202;CLNHGVS=NC_000011.10:g.68936909C>T;CLNREVSTAT=criteria_provided,_single_submitter;CLNSIG=Uncertain_significance;CLNVC=single_nucleotide_variant;CLNVCSO=SO:0001483;GENEINFO=IGHMBP2:3508;MC=SO:0001583|missense_variant;ORIGIN=1;RS=876661213;Pangolin=ENSG00000132740.9|14:0.09|-39:-0.0
chr11	68936915	637261	CT	C	.	.	ALLELEID=625256;CLNDN=Autosomal_dominant_distal_hereditary_motor_neuropathy;CLNDISDB=MONDO:MONDO:0015362,MedGen:CN263134,Orphanet:ORPHA140465;CLNHGVS=NC_000011.10:g.68936916del;CLNREVSTAT=no_assertion_criteria_provided;CLNSIG=Uncertain_significance;CLNVC=Deletion;CLNVCSO=SO:0000159;GENEINFO=IGHMBP2:3508;MC=SO:0001589|frameshift_variant;ORIGIN=1;RS=1594456890;Pangolin=ENSG00000132740.9|12:0.0|8:-0.02
chr11	68936920	618177	C	A	.	.	ALLELEID=609812;CLNDN=not_provided;CLNDISDB=MedGen:CN517202;CLNHGVS=NC_000011.10:g.68936920C>A;CLNREVSTAT=criteria_provided,_single_submitter;CLNSIG=Uncertain_significance;CLNVC=single_nucleotide_variant;CLNVCSO=SO:0001483;CLNVI=ARUP_Laboratories,_Molecular_Genetics_and_Genomics,ARUP_Laboratories:193737;GENEINFO=IGHMBP2:3508;MC=SO:0001583|missense_variant;ORIGIN=1;RS=1566447207;Pangolin=ENSG00000132740.9|-50:0.0|3:-0.05
chr11	68936926	466591	G	C	.	.	ALLELEID=461952;CLNDN=Spinal_muscular_atrophy,_distal,_autosomal_recessive,_1|Charcot-Marie-Tooth_disease,_axonal,_type_2S;CLNDISDB=MONDO:MONDO:0011436,MedGen:C1858517,OMIM:604320,Orphanet:ORPHA98920|MONDO:MONDO:0014511,MedGen:C4015349,OMIM:616155,Orphanet:ORPHA443073;CLNHGVS=NC_000011.10:g.68936926G>C;CLNREVSTAT=criteria_provided,_single_submitter;CLNSIG=Uncertain_significance;CLNVC=single_nucleotide_variant;CLNVCSO=SO:0001483;GENEINFO=IGHMBP2:3508;MC=SO:0001583|missense_variant;ORIGIN=1;RS=950453484;Pangolin=ENSG00000132740.9|-3:0.01|1:-0.0
chr11	68936936	78659	C	T	.	.	AF_EXAC=2e-05;AF_TGP=0.0002;ALLELEID=89550;CLNDN=Spinal_muscular_atrophy,_distal,_autosomal_recessive,_1|Charcot-Marie-Tooth_disease,_axonal,_type_2S;CLNDISDB=MONDO:MONDO:0011436,MedGen:C1858517,OMIM:604320,Orphanet:ORPHA98920|MONDO:MONDO:0014511,MedGen:C4015349,OMIM:616155,Orphanet:ORPHA443073;CLNHGVS=NC_000011.10:g.68936936C>T;CLNREVSTAT=criteria_provided,_single_submitter;CLNSIG=Uncertain_significance;CLNVC=single_nucleotide_variant;CLNVCSO=SO:0001483;GENEINFO=IGHMBP2:3508;MC=SO:0001583|missense_variant;ORIGIN=1;RS=200072932;Pangolin=ENSG00000132740.9|21:0.0|-13:-0.01
chr11	68936938	595204	A	G	.	.	ALLELEID=586266;CLNDN=not_provided;CLNDISDB=MedGen:CN517202;CLNHGVS=NC_000011.10:g.68936938A>G;CLNREVSTAT=criteria_provided,_single_submitter;CLNSIG=Uncertain_significance;CLNVC=single_nucleotide_variant;CLNVCSO=SO:0001483;GENEINFO=IGHMBP2:3508;MC=SO:0001583|missense_variant;ORIGIN=1;RS=1566447241;Pangolin=ENSG00000132740.9|-15:0.0|-11:-0.0
chr11	68936939	1055231	G	GGGAGCAGCGTGGCCC	.	.	ALLELEID=1047494;CLNDN=Spinal_muscular_atrophy,_distal,_autosomal_recessive,_1|Charcot-Marie-Tooth_disease,_axonal,_type_2S;CLNDISDB=MONDO:MONDO:0011436,MedGen:C1858517,OMIM:604320,Orphanet:ORPHA98920|MONDO:MONDO:0014511,MedGen:C4015349,OMIM:616155,Orphanet:ORPHA443073;CLNHGVS=NC_000011.10:g.68936940_68936954dup;CLNREVSTAT=criteria_provided,_single_submitter;CLNSIG=Uncertain_significance;CLNVC=Duplication;CLNVCSO=SO:1000035;CLNVI=Invitae:11302170;GENEINFO=IGHMBP2:3508;MC=SO:0001821|inframe_insertion;ORIGIN=1;Pangolin=ENSG00000132740.9|-16:0.01|-16:-0.0
chr11	68936972	917011	G	C	.	.	ALLELEID=905301;CLNDN=Charcot-Marie-Tooth_disease;CLNDISDB=MONDO:MONDO:0015626,MedGen:C0007959,OMIM:PS118220,Orphanet:ORPHA166,SNOMED_CT:50548001;CLNHGVS=NC_000011.10:g.68936972G>C;CLNREVSTAT=criteria_provided,_single_submitter;CLNSIG=Uncertain_significance;CLNVC=single_nucleotide_variant;CLNVCSO=SO:0001483;GENEINFO=IGHMBP2:3508;MC=SO:0001583|missense_variant;ORIGIN=1;Pangolin=ENSG00000132740.9|-49:0.01|10:-0.0
chr11	68936975	935270	C	T	.	.	ALLELEID=935767;CLNDN=Spinal_muscular_atrophy,_distal,_autosomal_recessive,_1|Charcot-Marie-Tooth_disease,_axonal,_type_2S;CLNDISDB=MONDO:MONDO:0011436,MedGen:C1858517,OMIM:604320,Orphanet:ORPHA98920|MONDO:MONDO:0014511,MedGen:C4015349,OMIM:616155,Orphanet:ORPHA443073;CLNHGVS=NC_000011.10:g.68936975C>T;CLNREVSTAT=criteria_provided,_single_submitter;CLNSIG=Uncertain_significance;CLNVC=single_nucleotide_variant;CLNVCSO=SO:0001483;GENEINFO=IGHMBP2:3508;MC=SO:0001583|missense_variant;ORIGIN=1;Pangolin=ENSG00000132740.9|25:0.0|-48:-0.0
chr11	68937011	657026	C	T	.	.	AF_EXAC=1e-05;AF_TGP=0.0002;ALLELEID=640428;CLNDN=Spinal_muscular_atrophy,_distal,_autosomal_recessive,_1|Charcot-Marie-Tooth_disease,_axonal,_type_2S;CLNDISDB=MONDO:MONDO:0011436,MedGen:C1858517,OMIM:604320,Orphanet:ORPHA98920|MONDO:MONDO:0014511,MedGen:C4015349,OMIM:616155,Orphanet:ORPHA443073;CLNHGVS=NC_000011.10:g.68937011C>T;CLNREVSTAT=criteria_provided,_single_submitter;CLNSIG=Uncertain_significance;CLNVC=single_nucleotide_variant;CLNVCSO=SO:0001483;GENEINFO=IGHMBP2:3508;MC=SO:0001583|missense_variant;ORIGIN=1;RS=371546836;Pangolin=ENSG00000132740.9|-28:0.0|-22:-0.0
chr11	68937012	305856	G	T	.	.	ALLELEID=328978;CLNDN=Spinal_muscular_atrophy,_distal,_autosomal_recessive,_1|Charcot-Marie-Tooth_disease,_axonal,_type_2S|Charcot-Marie-Tooth_disease|not_specified;CLNDISDB=MONDO:MONDO:0011436,MedGen:C1858517,OMIM:604320,Orphanet:ORPHA98920|MONDO:MONDO:0014511,MedGen:C4015349,OMIM:616155,Orphanet:ORPHA443073|MONDO:MONDO:0015626,MedGen:C0007959,OMIM:PS118220,Orphanet:ORPHA166,SNOMED_CT:50548001|MedGen:CN169374;CLNHGVS=NC_000011.10:g.68937012G>T;CLNREVSTAT=criteria_provided,_conflicting_interpretations;CLNSIG=Conflicting_interpretations_of_pathogenicity;CLNSIGCONF=Likely_benign(3),Uncertain_significance(1);CLNVC=single_nucleotide_variant;CLNVCSO=SO:0001483;CLNVI=Illumina_Clinical_Services_Laboratory,Illumina:654684;GENEINFO=IGHMBP2:3508;MC=SO:0001819|synonymous_variant;ORIGIN=1;RS=2228207;Pangolin=ENSG00000132740.9|-12:0.0|-30:-0.0
chr11	68937022	429243	C	T	.	.	ALLELEID=421884;CLNDN=not_provided;CLNDISDB=MedGen:CN517202;CLNHGVS=NC_000011.10:g.68937022C>T;CLNREVSTAT=criteria_provided,_single_submitter;CLNSIG=Uncertain_significance;CLNVC=single_nucleotide_variant;CLNVCSO=SO:0001483;GENEINFO=IGHMBP2:3508;MC=SO:0001583|missense_variant;ORIGIN=1;RS=1131691275;Pangolin=ENSG00000132740.9|-22:0.0|0:-0.0
chr11	68937028	917018	A	G	.	.	ALLELEID=905302;CLNDN=Charcot-Marie-Tooth_disease;CLNDISDB=MONDO:MONDO:0015626,MedGen:C0007959,OMIM:PS118220,Orphanet:ORPHA166,SNOMED_CT:50548001;CLNHGVS=NC_000011.10:g.68937028A>G;CLNREVSTAT=criteria_provided,_single_submitter;CLNSIG=Uncertain_significance;CLNVC=single_nucleotide_variant;CLNVCSO=SO:0001483;GENEINFO=IGHMBP2:3508;MC=SO:0001583|missense_variant;ORIGIN=1;Pangolin=ENSG00000132740.9|-28:0.0|-45:-0.0
chr11	68937030	534935	C	T	.	.	AF_EXAC=1e-05;ALLELEID=526469;CLNDN=Spinal_muscular_atrophy,_distal,_autosomal_recessive,_1|Charcot-Marie-Tooth_disease,_axonal,_type_2S;CLNDISDB=MONDO:MONDO:0011436,MedGen:C1858517,OMIM:604320,Orphanet:ORPHA98920|MONDO:MONDO:0014511,MedGen:C4015349,OMIM:616155,Orphanet:ORPHA443073;CLNHGVS=NC_000011.10:g.68937030C>T;CLNREVSTAT=criteria_provided,_single_submitter;CLNSIG=Uncertain_significance;CLNVC=single_nucleotide_variant;CLNVCSO=SO:0001483;GENEINFO=IGHMBP2:3508;MC=SO:0001819|synonymous_variant;ORIGIN=1;RS=764637193;Pangolin=ENSG00000132740.9|-2:0.0|-47:-0.0
chr11	68937034	246241	G	C	.	.	AF_EXAC=5e-05;AF_TGP=0.0002;ALLELEID=244692;CLNDN=Spinal_muscular_atrophy,_distal,_autosomal_recessive,_1|Charcot-Marie-Tooth_disease,_axonal,_type_2S|not_provided;CLNDISDB=MONDO:MONDO:0011436,MedGen:C1858517,OMIM:604320,Orphanet:ORPHA98920|MONDO:MONDO:0014511,MedGen:C4015349,OMIM:616155,Orphanet:ORPHA443073|MedGen:CN517202;CLNHGVS=NC_000011.10:g.68937034G>C;CLNREVSTAT=criteria_provided,_multiple_submitters,_no_conflicts;CLNSIG=Uncertain_significance;CLNVC=single_nucleotide_variant;CLNVCSO=SO:0001483;GENEINFO=IGHMBP2:3508;MC=SO:0001583|missense_variant;ORIGIN=1;RS=202143060;Pangolin=ENSG00000132740.9|3:0.0|-34:-0.0
chr11	68937041	643088	A	G	.	.	ALLELEID=640429;CLNDN=Spinal_muscular_atrophy,_distal,_autosomal_recessive,_1|Charcot-Marie-Tooth_disease,_axonal,_type_2S|Charcot-Marie-Tooth_disease;CLNDISDB=MONDO:MONDO:0011436,MedGen:C1858517,OMIM:604320,Orphanet:ORPHA98920|MONDO:MONDO:0014511,MedGen:C4015349,OMIM:616155,Orphanet:ORPHA443073|MONDO:MONDO:0015626,MedGen:C0007959,OMIM:PS118220,Orphanet:ORPHA166,SNOMED_CT:50548001;CLNHGVS=NC_000011.10:g.68937041A>G;CLNREVSTAT=criteria_provided,_single_submitter;CLNSIG=Uncertain_significance;CLNVC=single_nucleotide_variant;CLNVCSO=SO:0001483;GENEINFO=IGHMBP2:3508;MC=SO:0001583|missense_variant;ORIGIN=1;RS=1300949116;Pangolin=ENSG00000132740.9|50:0.0|50:-0.0
chr11	68937053	245937	A	G	.	.	AF_EXAC=1e-05;AF_TGP=0.0002;ALLELEID=244693;CLNDN=not_provided;CLNDISDB=MedGen:CN517202;CLNHGVS=NC_000011.10:g.68937053A>G;CLNREVSTAT=criteria_provided,_single_submitter;CLNSIG=Uncertain_significance;CLNVC=single_nucleotide_variant;CLNVCSO=SO:0001483;GENEINFO=IGHMBP2:3508;MC=SO:0001583|missense_variant;ORIGIN=1;RS=571303275;Pangolin=ENSG00000132740.9|38:0.0|38:-0.0
chr11	68937088	940846	A	G	.	.	ALLELEID=935769;CLNDN=Spinal_muscular_atrophy,_distal,_autosomal_recessive,_1|Charcot-Marie-Tooth_disease,_axonal,_type_2S;CLNDISDB=MONDO:MONDO:0011436,MedGen:C1858517,OMIM:604320,Orphanet:ORPHA98920|MONDO:MONDO:0014511,MedGen:C4015349,OMIM:616155,Orphanet:ORPHA443073;CLNHGVS=NC_000011.10:g.68937088A>G;CLNREVSTAT=criteria_provided,_single_submitter;CLNSIG=Uncertain_significance;CLNVC=single_nucleotide_variant;CLNVCSO=SO:0001483;GENEINFO=IGHMBP2:3508;MC=SO:0001583|missense_variant;ORIGIN=1;Pangolin=ENSG00000132740.9|7:0.0|3:-0.0
chr11	68937091	1021596	G	A	.	.	ALLELEID=1009948;CLNDN=Spinal_muscular_atrophy,_distal,_autosomal_recessive,_1|Charcot-Marie-Tooth_disease,_axonal,_type_2S;CLNDISDB=MONDO:MONDO:0011436,MedGen:C1858517,OMIM:604320,Orphanet:ORPHA98920|MONDO:MONDO:0014511,MedGen:C4015349,OMIM:616155,Orphanet:ORPHA443073;CLNHGVS=NC_000011.10:g.68937091G>A;CLNREVSTAT=criteria_provided,_single_submitter;CLNSIG=Uncertain_significance;CLNVC=single_nucleotide_variant;CLNVCSO=SO:0001483;GENEINFO=IGHMBP2:3508;MC=SO:0001583|missense_variant;ORIGIN=1;Pangolin=ENSG00000132740.9|0:0.01|-1:-0.0
chr11	68938167	305857	G	A	.	.	AF_ESP=0.00015;AF_EXAC=2e-05;ALLELEID=328983;CLNDN=Spinal_muscular_atrophy,_distal,_autosomal_recessive,_1|Charcot-Marie-Tooth_disease|not_specified;CLNDISDB=MONDO:MONDO:0011436,MedGen:C1858517,OMIM:604320,Orphanet:ORPHA98920|MONDO:MONDO:0015626,MedGen:C0007959,OMIM:PS118220,Orphanet:ORPHA166,SNOMED_CT:50548001|MedGen:CN169374;CLNHGVS=NC_000011.10:g.68938167G>A;CLNREVSTAT=criteria_provided,_conflicting_interpretations;CLNSIG=Conflicting_interpretations_of_pathogenicity;CLNSIGCONF=Likely_benign(2),Uncertain_significance(1);CLNVC=single_nucleotide_variant;CLNVCSO=SO:0001483;CLNVI=Illumina_Clinical_Services_Laboratory,Illumina:819982;GENEINFO=IGHMBP2:3508;ORIGIN=1;RS=372230504;Pangolin=ENSG00000132740.9|15:0.0|-28:-0.01
chr11	68938179	917099	C	T	.	.	ALLELEID=905640;CLNDN=Charcot-Marie-Tooth_disease;CLNDISDB=MONDO:MONDO:0015626,MedGen:C0007959,OMIM:PS118220,Orphanet:ORPHA166,SNOMED_CT:50548001;CLNHGVS=NC_000011.10:g.68938179C>T;CLNREVSTAT=criteria_provided,_single_submitter;CLNSIG=Uncertain_significance;CLNVC=single_nucleotide_variant;CLNVCSO=SO:0001483;GENEINFO=IGHMBP2:3508;MC=SO:0001627|intron_variant;ORIGIN=1;Pangolin=ENSG00000132740.9|3:0.01|-40:-0.01
chr11	68938188	194369	C	T	.	.	AF_ESP=0.00038;AF_EXAC=0.00028;AF_TGP=0.0002;ALLELEID=191532;CLNDN=Spinal_muscular_atrophy,_distal,_autosomal_recessive,_1|Charcot-Marie-Tooth_disease,_axonal,_type_2S|Charcot-Marie-Tooth_disease|not_specified|not_provided;CLNDISDB=MONDO:MONDO:0011436,MedGen:C1858517,OMIM:604320,Orphanet:ORPHA98920|MONDO:MONDO:0014511,MedGen:C4015349,OMIM:616155,Orphanet:ORPHA443073|MONDO:MONDO:0015626,MedGen:C0007959,OMIM:PS118220,Orphanet:ORPHA166,SNOMED_CT:50548001|MedGen:CN169374|MedGen:CN517202;CLNHGVS=NC_000011.10:g.68938188C>T;CLNREVSTAT=criteria_provided,_conflicting_interpretations;CLNSIG=Conflicting_interpretations_of_pathogenicity;CLNSIGCONF=Likely_benign(1),Uncertain_significance(3);CLNVC=single_nucleotide_variant;CLNVCSO=SO:0001483;GENEINFO=IGHMBP2:3508;MC=SO:0001583|missense_variant;ORIGIN=1;RS=141903179;Pangolin=ENSG00000132740.9|9:0.01|-49:-0.0
chr11	68938189	389709	G	A	.	.	AF_ESP=8e-05;AF_EXAC=2e-05;ALLELEID=372647;CLNDN=Charcot-Marie-Tooth_disease|not_specified|not_provided;CLNDISDB=MONDO:MONDO:0015626,MedGen:C0007959,OMIM:PS118220,Orphanet:ORPHA166,SNOMED_CT:50548001|MedGen:CN169374|MedGen:CN517202;CLNHGVS=NC_000011.10:g.68938189G>A;CLNREVSTAT=criteria_provided,_conflicting_interpretations;CLNSIG=Conflicting_interpretations_of_pathogenicity;CLNSIGCONF=Likely_benign(3),Uncertain_significance(1);CLNVC=single_nucleotide_variant;CLNVCSO=SO:0001483;GENEINFO=IGHMBP2:3508;MC=SO:0001819|synonymous_variant;ORIGIN=1;RS=373001247;Pangolin=ENSG00000132740.9|2:0.02|8:-0.01
chr11	68938206	1017770	C	T	.	.	ALLELEID=1009949;CLNDN=Spinal_muscular_atrophy,_distal,_autosomal_recessive,_1|Charcot-Marie-Tooth_disease,_axonal,_type_2S;CLNDISDB=MONDO:MONDO:0011436,MedGen:C1858517,OMIM:604320,Orphanet:ORPHA98920|MONDO:MONDO:0014511,MedGen:C4015349,OMIM:616155,Orphanet:ORPHA443073;CLNHGVS=NC_000011.10:g.68938206C>T;CLNREVSTAT=criteria_provided,_single_submitter;CLNSIG=Uncertain_significance;CLNVC=single_nucleotide_variant;CLNVCSO=SO:0001483;GENEINFO=IGHMBP2:3508;MC=SO:0001583|missense_variant;ORIGIN=1;Pangolin=ENSG00000132740.9|-9:0.0|-24:-0.0
chr11	68938213	497468	G	A	.	.	AF_ESP=8e-05;AF_EXAC=2e-05;ALLELEID=488892;CLNDN=not_provided;CLNDISDB=MedGen:CN517202;CLNHGVS=NC_000011.10:g.68938213G>A;CLNREVSTAT=criteria_provided,_single_submitter;CLNSIG=Uncertain_significance;CLNVC=single_nucleotide_variant;CLNVCSO=SO:0001483;GENEINFO=IGHMBP2:3508;MC=SO:0001819|synonymous_variant;ORIGIN=1;RS=374950193;Pangolin=ENSG00000132740.9|-16:0.0|1:-0.0
chr11	68938216	305858	C	A	.	.	AF_ESP=8e-05;AF_EXAC=7e-05;ALLELEID=321808;CLNDN=Spinal_muscular_atrophy,_distal,_autosomal_recessive,_1|Charcot-Marie-Tooth_disease,_axonal,_type_2S;CLNDISDB=MONDO:MONDO:0011436,MedGen:C1858517,OMIM:604320,Orphanet:ORPHA98920|MONDO:MONDO:0014511,MedGen:C4015349,OMIM:616155,Orphanet:ORPHA443073;CLNHGVS=NC_000011.10:g.68938216C>A;CLNREVSTAT=criteria_provided,_multiple_submitters,_no_conflicts;CLNSIG=Uncertain_significance;CLNVC=single_nucleotide_variant;CLNVCSO=SO:0001483;CLNVI=Illumina_Clinical_Services_Laboratory,Illumina:130379;GENEINFO=IGHMBP2:3508;MC=SO:0001583|missense_variant;ORIGIN=1;RS=372629862;Pangolin=ENSG00000132740.9|31:0.0|-34:-0.0
chr11	68938219	640085	T	G	.	.	AF_EXAC=1e-05;ALLELEID=640430;CLNDN=Spinal_muscular_atrophy,_distal,_autosomal_recessive,_1|Charcot-Marie-Tooth_disease,_axonal,_type_2S;CLNDISDB=MONDO:MONDO:0011436,MedGen:C1858517,OMIM:604320,Orphanet:ORPHA98920|MONDO:MONDO:0014511,MedGen:C4015349,OMIM:616155,Orphanet:ORPHA443073;CLNHGVS=NC_000011.10:g.68938219T>G;CLNREVSTAT=criteria_provided,_single_submitter;CLNSIG=Uncertain_significance;CLNVC=single_nucleotide_variant;CLNVCSO=SO:0001483;GENEINFO=IGHMBP2:3508;MC=SO:0001583|missense_variant;ORIGIN=1;RS=772539742;Pangolin=ENSG00000132740.9|-22:0.0|-37:-0.0
chr11	68938223	1059171	G	A	.	.	ALLELEID=1047495;CLNDN=Spinal_muscular_atrophy,_distal,_autosomal_recessive,_1|Charcot-Marie-Tooth_disease,_axonal,_type_2S;CLNDISDB=MONDO:MONDO:0011436,MedGen:C1858517,OMIM:604320,Orphanet:ORPHA98920|MONDO:MONDO:0014511,MedGen:C4015349,OMIM:616155,Orphanet:ORPHA443073;CLNHGVS=NC_000011.10:g.68938223G>A;CLNREVSTAT=criteria_provided,_single_submitter;CLNSIG=Uncertain_significance;CLNVC=single_nucleotide_variant;CLNVCSO=SO:0001483;GENEINFO=IGHMBP2:3508;MC=SO:0001583|missense_variant;ORIGIN=1;Pangolin=ENSG00000132740.9|24:0.0|-41:-0.0
chr11	68938235	694860	G	C	.	.	ALLELEID=683033;CLNDN=Charcot-Marie-Tooth_disease;CLNDISDB=MONDO:MONDO:0015626,MedGen:C0007959,OMIM:PS118220,Orphanet:ORPHA166,SNOMED_CT:50548001;CLNHGVS=NC_000011.10:g.68938235G>C;CLNREVSTAT=no_assertion_criteria_provided;CLNSIG=Uncertain_significance;CLNVC=single_nucleotide_variant;CLNVCSO=SO:0001483;GENEINFO=IGHMBP2:3508;MC=SO:0001583|missense_variant;ORIGIN=1;RS=1594458354;Pangolin=ENSG00000132740.9|12:0.01|22:-0.0
chr11	68938237	882654	C	T	.	.	ALLELEID=868719;CLNDN=Spinal_muscular_atrophy,_distal,_autosomal_recessive,_1;CLNDISDB=MONDO:MONDO:0011436,MedGen:C1858517,OMIM:604320,Orphanet:ORPHA98920;CLNHGVS=NC_000011.10:g.68938237C>T;CLNREVSTAT=criteria_provided,_single_submitter;CLNSIG=Uncertain_significance;CLNVC=single_nucleotide_variant;CLNVCSO=SO:0001483;CLNVI=Illumina_Clinical_Services_Laboratory,Illumina:1669294;GENEINFO=IGHMBP2:3508;MC=SO:0001819|synonymous_variant;ORIGIN=1;Pangolin=ENSG00000132740.9|10:0.0|-40:-0.0
chr11	68938244	245869	A	G	.	.	AF_EXAC=8e-05;ALLELEID=244694;CLNDN=Spinal_muscular_atrophy,_distal,_autosomal_recessive,_1|Charcot-Marie-Tooth_disease,_axonal,_type_2S|not_provided;CLNDISDB=MONDO:MONDO:0011436,MedGen:C1858517,OMIM:604320,Orphanet:ORPHA98920|MONDO:MONDO:0014511,MedGen:C4015349,OMIM:616155,Orphanet:ORPHA443073|MedGen:CN517202;CLNHGVS=NC_000011.10:g.68938244A>G;CLNREVSTAT=criteria_provided,_conflicting_interpretations;CLNSIG=Conflicting_interpretations_of_pathogenicity;CLNSIGCONF=Likely_benign(1),Uncertain_significance(2);CLNVC=single_nucleotide_variant;CLNVCSO=SO:0001483;CLNVI=Illumina_Clinical_Services_Laboratory,Illumina:149641;GENEINFO=IGHMBP2:3508;MC=SO:0001583|missense_variant;ORIGIN=1;RS=201970407;Pangolin=ENSG00000132740.9|-47:0.0|3:-0.0
chr11	68938247	1026158	G	A	.	.	ALLELEID=1009950;CLNDN=Spinal_muscular_atrophy,_distal,_autosomal_recessive,_1|Charcot-Marie-Tooth_disease,_axonal,_type_2S;CLNDISDB=MONDO:MONDO:0011436,MedGen:C1858517,OMIM:604320,Orphanet:ORPHA98920|MONDO:MONDO:0014511,MedGen:C4015349,OMIM:616155,Orphanet:ORPHA443073;CLNHGVS=NC_000011.10:g.68938247G>A;CLNREVSTAT=criteria_provided,_single_submitter;CLNSIG=Uncertain_significance;CLNVC=single_nucleotide_variant;CLNVCSO=SO:0001483;GENEINFO=IGHMBP2:3508;MC=SO:0001583|missense_variant;ORIGIN=1;Pangolin=ENSG00000132740.9|-50:0.0|0:-0.0
chr11	68938253	305859	A	G	.	.	ALLELEID=315020;CLNDN=Spinal_muscular_atrophy,_distal,_autosomal_recessive,_1;CLNDISDB=MONDO:MONDO:0011436,MedGen:C1858517,OMIM:604320,Orphanet:ORPHA98920;CLNHGVS=NC_000011.10:g.68938253A>G;CLNREVSTAT=criteria_provided,_single_submitter;CLNSIG=Uncertain_significance;CLNVC=single_nucleotide_variant;CLNVCSO=SO:0001483;CLNVI=Illumina_Clinical_Services_Laboratory,Illumina:832446;GENEINFO=IGHMBP2:3508;MC=SO:0001583|missense_variant;ORIGIN=1;RS=886048607;Pangolin=ENSG00000132740.9|-6:0.0|21:-0.0
chr11	68938257	917096	C	T	.	.	ALLELEID=905304;CLNDN=Charcot-Marie-Tooth_disease;CLNDISDB=MONDO:MONDO:0015626,MedGen:C0007959,OMIM:PS118220,Orphanet:ORPHA166,SNOMED_CT:50548001;CLNHGVS=NC_000011.10:g.68938257C>T;CLNREVSTAT=criteria_provided,_single_submitter;CLNSIG=Uncertain_significance;CLNVC=single_nucleotide_variant;CLNVCSO=SO:0001483;GENEINFO=IGHMBP2:3508;MC=SO:0001583|missense_variant;ORIGIN=1;Pangolin=ENSG00000132740.9|17:0.0|1:-0.0
chr11	68938258	576916	C	G	.	.	ALLELEID=566157;CLNDN=Spinal_muscular_atrophy,_distal,_autosomal_recessive,_1|Charcot-Marie-Tooth_disease,_axonal,_type_2S;CLNDISDB=MONDO:MONDO:0011436,MedGen:C1858517,OMIM:604320,Orphanet:ORPHA98920|MONDO:MONDO:0014511,MedGen:C4015349,OMIM:616155,Orphanet:ORPHA443073;CLNHGVS=NC_000011.10:g.68938258C>G;CLNREVSTAT=criteria_provided,_single_submitter;CLNSIG=Uncertain_significance;CLNVC=single_nucleotide_variant;CLNVCSO=SO:0001483;GENEINFO=IGHMBP2:3508;MC=SO:0001819|synonymous_variant;ORIGIN=1;RS=1566448372;Pangolin=ENSG00000132740.9|16:0.0|0:-0.0
chr11	68938274	424136	T	C	.	.	ALLELEID=408462;CLNDN=not_provided;CLNDISDB=MedGen:CN517202;CLNHGVS=NC_000011.10:g.68938274T>C;CLNREVSTAT=criteria_provided,_single_submitter;CLNSIG=Uncertain_significance;CLNVC=single_nucleotide_variant;CLNVCSO=SO:0001483;GENEINFO=IGHMBP2:3508;MC=SO:0001583|missense_variant;ORIGIN=1;RS=1064796817;Pangolin=ENSG00000132740.9|-27:0.0|0:-0.0
chr11	68938277	859546	A	G	.	.	ALLELEID=838968;CLNDN=Spinal_muscular_atrophy,_distal,_autosomal_recessive,_1|Charcot-Marie-Tooth_disease,_axonal,_type_2S;CLNDISDB=MONDO:MONDO:0011436,MedGen:C1858517,OMIM:604320,Orphanet:ORPHA98920|MONDO:MONDO:0014511,MedGen:C4015349,OMIM:616155,Orphanet:ORPHA443073;CLNHGVS=NC_000011.10:g.68938277A>G;CLNREVSTAT=criteria_provided,_single_submitter;CLNSIG=Uncertain_significance;CLNVC=single_nucleotide_variant;CLNVCSO=SO:0001483;GENEINFO=IGHMBP2:3508;MC=SO:0001583|missense_variant;ORIGIN=1;Pangolin=ENSG00000132740.9|-5:0.0|-19:-0.0
chr11	68938283	639203	G	A	.	.	AF_EXAC=3e-05;ALLELEID=640431;CLNDN=Spinal_muscular_atrophy,_distal,_autosomal_recessive,_1|Charcot-Marie-Tooth_disease,_axonal,_type_2S|Charcot-Marie-Tooth_disease;CLNDISDB=MONDO:MONDO:0011436,MedGen:C1858517,OMIM:604320,Orphanet:ORPHA98920|MONDO:MONDO:0014511,MedGen:C4015349,OMIM:616155,Orphanet:ORPHA443073|MONDO:MONDO:0015626,MedGen:C0007959,OMIM:PS118220,Orphanet:ORPHA166,SNOMED_CT:50548001;CLNHGVS=NC_000011.10:g.68938283G>A;CLNREVSTAT=criteria_provided,_single_submitter;CLNSIG=Uncertain_significance;CLNVC=single_nucleotide_variant;CLNVCSO=SO:0001483;GENEINFO=IGHMBP2:3508;MC=SO:0001583|missense_variant;ORIGIN=1;RS=772387164;Pangolin=ENSG00000132740.9|2:0.0|-9:-0.0
chr11	68938286	845709	G	A	.	.	ALLELEID=838969;CLNDN=Spinal_muscular_atrophy,_distal,_autosomal_recessive,_1|Charcot-Marie-Tooth_disease,_axonal,_type_2S;CLNDISDB=MONDO:MONDO:0011436,MedGen:C1858517,OMIM:604320,Orphanet:ORPHA98920|MONDO:MONDO:0014511,MedGen:C4015349,OMIM:616155,Orphanet:ORPHA443073;CLNHGVS=NC_000011.10:g.68938286G>A;CLNREVSTAT=criteria_provided,_single_submitter;CLNSIG=Uncertain_significance;CLNVC=single_nucleotide_variant;CLNVCSO=SO:0001483;GENEINFO=IGHMBP2:3508;MC=SO:0001583|missense_variant;ORIGIN=1;Pangolin=ENSG00000132740.9|-39:0.0|-12:-0.0
chr11	68938322	644635	C	T	.	.	AF_EXAC=3e-05;ALLELEID=640432;CLNDN=Spinal_muscular_atrophy,_distal,_autosomal_recessive,_1|Charcot-Marie-Tooth_disease,_axonal,_type_2S;CLNDISDB=MONDO:MONDO:0011436,MedGen:C1858517,OMIM:604320,Orphanet:ORPHA98920|MONDO:MONDO:0014511,MedGen:C4015349,OMIM:616155,Orphanet:ORPHA443073;CLNHGVS=NC_000011.10:g.68938322C>T;CLNREVSTAT=criteria_provided,_single_submitter;CLNSIG=Uncertain_significance;CLNVC=single_nucleotide_variant;CLNVCSO=SO:0001483;GENEINFO=IGHMBP2:3508;MC=SO:0001583|missense_variant;ORIGIN=1;RS=199962477;Pangolin=ENSG00000132740.9|-1:0.0|32:-0.0
chr11	68938323	305860	G	A	.	.	AF_ESP=8e-05;AF_EXAC=7e-05;AF_TGP=0.0002;ALLELEID=321812;CLNDN=Spinal_muscular_atrophy,_distal,_autosomal_recessive,_1|Charcot-Marie-Tooth_disease,_axonal,_type_2S|not_provided;CLNDISDB=MONDO:MONDO:0011436,MedGen:C1858517,OMIM:604320,Orphanet:ORPHA98920|MONDO:MONDO:0014511,MedGen:C4015349,OMIM:616155,Orphanet:ORPHA443073|MedGen:CN517202;CLNHGVS=NC_000011.10:g.68938323G>A;CLNREVSTAT=criteria_provided,_multiple_submitters,_no_conflicts;CLNSIG=Uncertain_significance;CLNVC=single_nucleotide_variant;CLNVCSO=SO:0001483;CLNVI=ARUP_Laboratories,_Molecular_Genetics_and_Genomics,ARUP_Laboratories:148875|Illumina_Clinical_Services_Laboratory,Illumina:704220;GENEINFO=IGHMBP2:3508;MC=SO:0001583|missense_variant;ORIGIN=1;RS=368584364;Pangolin=ENSG00000132740.9|31:0.0|-49:-0.0
chr11	68938325	305861	C	A	.	.	AF_ESP=0.00031;ALLELEID=327875;CLNDN=Spinal_muscular_atrophy,_distal,_autosomal_recessive,_1|Charcot-Marie-Tooth_disease,_axonal,_type_2S;CLNDISDB=MONDO:MONDO:0011436,MedGen:C1858517,OMIM:604320,Orphanet:ORPHA98920|MONDO:MONDO:0014511,MedGen:C4015349,OMIM:616155,Orphanet:ORPHA443073;CLNHGVS=NC_000011.10:g.68938325C>A;CLNREVSTAT=criteria_provided,_multiple_submitters,_no_conflicts;CLNSIG=Uncertain_significance;CLNVC=single_nucleotide_variant;CLNVCSO=SO:0001483;CLNVI=Illumina_Clinical_Services_Laboratory,Illumina:702336;GENEINFO=IGHMBP2:3508;MC=SO:0001583|missense_variant;ORIGIN=1;RS=145945230;Pangolin=ENSG00000132740.9|29:0.0|14:-0.0
chr11	68938325	963617	C	T	.	.	ALLELEID=947649;CLNDN=Spinal_muscular_atrophy,_distal,_autosomal_recessive,_1|Charcot-Marie-Tooth_disease,_axonal,_type_2S;CLNDISDB=MONDO:MONDO:0011436,MedGen:C1858517,OMIM:604320,Orphanet:ORPHA98920|MONDO:MONDO:0014511,MedGen:C4015349,OMIM:616155,Orphanet:ORPHA443073;CLNHGVS=NC_000011.10:g.68938325C>T;CLNREVSTAT=criteria_provided,_single_submitter;CLNSIG=Uncertain_significance;CLNVC=single_nucleotide_variant;CLNVCSO=SO:0001483;GENEINFO=IGHMBP2:3508;MC=SO:0001583|missense_variant;ORIGIN=1;Pangolin=ENSG00000132740.9|-21:0.0|29:-0.0
chr11	68938326	858781	G	C	.	.	ALLELEID=838970;CLNDN=Spinal_muscular_atrophy,_distal,_autosomal_recessive,_1|Charcot-Marie-Tooth_disease,_axonal,_type_2S|Charcot-Marie-Tooth_disease;CLNDISDB=MONDO:MONDO:0011436,MedGen:C1858517,OMIM:604320,Orphanet:ORPHA98920|MONDO:MONDO:0014511,MedGen:C4015349,OMIM:616155,Orphanet:ORPHA443073|MONDO:MONDO:0015626,MedGen:C0007959,OMIM:PS118220,Orphanet:ORPHA166,SNOMED_CT:50548001;CLNHGVS=NC_000011.10:g.68938326G>C;CLNREVSTAT=criteria_provided,_multiple_submitters,_no_conflicts;CLNSIG=Uncertain_significance;CLNVC=single_nucleotide_variant;CLNVCSO=SO:0001483;GENEINFO=IGHMBP2:3508;MC=SO:0001583|missense_variant;ORIGIN=1;Pangolin=ENSG00000132740.9|28:0.0|32:-0.0
chr11	68938340	637694	C	T	.	.	ALLELEID=625258;CLNDN=Charcot-Marie-Tooth_disease;CLNDISDB=MONDO:MONDO:0015626,MedGen:C0007959,OMIM:PS118220,Orphanet:ORPHA166,SNOMED_CT:50548001;CLNHGVS=NC_000011.10:g.68938340C>T;CLNREVSTAT=no_assertion_criteria_provided;CLNSIG=Uncertain_significance;CLNVC=single_nucleotide_variant;CLNVCSO=SO:0001483;GENEINFO=IGHMBP2:3508;MC=SO:0001583|missense_variant;ORIGIN=1;RS=1594458556;Pangolin=ENSG00000132740.9|14:0.0|-6:-0.0
chr11	68938341	577190	A	C	.	.	ALLELEID=567516;CLNDN=Spinal_muscular_atrophy,_distal,_autosomal_recessive,_1|Charcot-Marie-Tooth_disease,_axonal,_type_2S;CLNDISDB=MONDO:MONDO:0011436,MedGen:C1858517,OMIM:604320,Orphanet:ORPHA98920|MONDO:MONDO:0014511,MedGen:C4015349,OMIM:616155,Orphanet:ORPHA443073;CLNHGVS=NC_000011.10:g.68938341A>C;CLNREVSTAT=criteria_provided,_single_submitter;CLNSIG=Uncertain_significance;CLNVC=single_nucleotide_variant;CLNVCSO=SO:0001483;GENEINFO=IGHMBP2:3508;MC=SO:0001583|missense_variant;ORIGIN=1;RS=1566448570;Pangolin=ENSG00000132740.9|13:0.0|13:-0.0
chr11	68938341	694861	AC	A	.	.	ALLELEID=683034;CLNDN=Charcot-Marie-Tooth_disease;CLNDISDB=MONDO:MONDO:0015626,MedGen:C0007959,OMIM:PS118220,Orphanet:ORPHA166,SNOMED_CT:50548001;CLNHGVS=NC_000011.10:g.68938343del;CLNREVSTAT=no_assertion_criteria_provided;CLNSIG=Uncertain_significance;CLNVC=Deletion;CLNVCSO=SO:0000159;GENEINFO=IGHMBP2:3508;MC=SO:0001589|frameshift_variant;ORIGIN=1;RS=1594458566;Pangolin=ENSG00000132740.9|13:0.01|17:-0.0
chr11	68938347	694862	T	C	.	.	ALLELEID=683035;CLNDN=Charcot-Marie-Tooth_disease;CLNDISDB=MONDO:MONDO:0015626,MedGen:C0007959,OMIM:PS118220,Orphanet:ORPHA166,SNOMED_CT:50548001;CLNHGVS=NC_000011.10:g.68938347T>C;CLNREVSTAT=no_assertion_criteria_provided;CLNSIG=Uncertain_significance;CLNVC=single_nucleotide_variant;CLNVCSO=SO:0001483;GENEINFO=IGHMBP2:3508;MC=SO:0001583|missense_variant;ORIGIN=1;RS=1594458574;Pangolin=ENSG00000132740.9|11:0.0|7:-0.0
chr11	68938355	204304	G	T	.	.	ALLELEID=200700;CLNDN=Charcot-Marie-Tooth_disease;CLNDISDB=MONDO:MONDO:0015626,MedGen:C0007959,OMIM:PS118220,Orphanet:ORPHA166,SNOMED_CT:50548001;CLNHGVS=NC_000011.10:g.68938355G>T;CLNREVSTAT=no_assertion_criteria_provided;CLNSIG=Conflicting_interpretations_of_pathogenicity;CLNSIGCONF=Pathogenic(1),Uncertain_significance(1);CLNVC=single_nucleotide_variant;CLNVCSO=SO:0001483;GENEINFO=IGHMBP2:3508;ORIGIN=1;RS=797044803;Pangolin=ENSG00000132740.9|-2:0.86|-1:-0.88
chr11	68938361	382630	C	T	.	.	AF_EXAC=8e-05;AF_TGP=0.0002;ALLELEID=372653;CLNDN=Spinal_muscular_atrophy,_distal,_autosomal_recessive,_1|not_specified;CLNDISDB=MONDO:MONDO:0011436,MedGen:C1858517,OMIM:604320,Orphanet:ORPHA98920|MedGen:CN169374;CLNHGVS=NC_000011.10:g.68938361C>T;CLNREVSTAT=criteria_provided,_conflicting_interpretations;CLNSIG=Conflicting_interpretations_of_pathogenicity;CLNSIGCONF=Likely_benign(1),Uncertain_significance(1);CLNVC=single_nucleotide_variant;CLNVCSO=SO:0001483;CLNVI=Illumina_Clinical_Services_Laboratory,Illumina:948504;GENEINFO=IGHMBP2:3508;ORIGIN=1;RS=58094037;Pangolin=ENSG00000132740.9|-7:0.0|-7:-0.0
chr11	68939531	841984	C	G	.	.	ALLELEID=852398;CLNDN=Spinal_muscular_atrophy,_distal,_autosomal_recessive,_1|Charcot-Marie-Tooth_disease,_axonal,_type_2S;CLNDISDB=MONDO:MONDO:0011436,MedGen:C1858517,OMIM:604320,Orphanet:ORPHA98920|MONDO:MONDO:0014511,MedGen:C4015349,OMIM:616155,Orphanet:ORPHA443073;CLNHGVS=NC_000011.10:g.68939531C>G;CLNREVSTAT=criteria_provided,_single_submitter;CLNSIG=Uncertain_significance;CLNVC=single_nucleotide_variant;CLNVCSO=SO:0001483;GENEINFO=IGHMBP2:3508;MC=SO:0001627|intron_variant;ORIGIN=1;Pangolin=ENSG00000132740.9|-18:0.05|3:-0.36
chr11	68939536	305862	C	G	.	.	AF_EXAC=1e-05;ALLELEID=328984;CLNDN=Spinal_muscular_atrophy,_distal,_autosomal_recessive,_1;CLNDISDB=MONDO:MONDO:0011436,MedGen:C1858517,OMIM:604320,Orphanet:ORPHA98920;CLNHGVS=NC_000011.10:g.68939536C>G;CLNREVSTAT=criteria_provided,_single_submitter;CLNSIG=Uncertain_significance;CLNVC=single_nucleotide_variant;CLNVCSO=SO:0001483;CLNVI=Illumina_Clinical_Services_Laboratory,Illumina:284544;GENEINFO=IGHMBP2:3508;MC=SO:0001583|missense_variant;ORIGIN=1;RS=761854167;Pangolin=ENSG00000132740.9|40:0.0|-23:-0.0
chr11	68939538	694863	A	G	.	.	ALLELEID=683036;CLNDN=Spinal_muscular_atrophy,_distal,_autosomal_recessive,_1|Charcot-Marie-Tooth_disease,_axonal,_type_2S|Charcot-Marie-Tooth_disease;CLNDISDB=MONDO:MONDO:0011436,MedGen:C1858517,OMIM:604320,Orphanet:ORPHA98920|MONDO:MONDO:0014511,MedGen:C4015349,OMIM:616155,Orphanet:ORPHA443073|MONDO:MONDO:0015626,MedGen:C0007959,OMIM:PS118220,Orphanet:ORPHA166,SNOMED_CT:50548001;CLNHGVS=NC_000011.10:g.68939538A>G;CLNREVSTAT=criteria_provided,_single_submitter;CLNSIG=Uncertain_significance;CLNVC=single_nucleotide_variant;CLNVCSO=SO:0001483;GENEINFO=IGHMBP2:3508;MC=SO:0001583|missense_variant;ORIGIN=1;RS=1594459783;Pangolin=ENSG00000132740.9|-28:0.0|-25:-0.0
chr11	68939542	194495	C	T	.	.	AF_ESP=0.00108;AF_EXAC=0.00117;ALLELEID=191658;CLNDN=Spinal_muscular_atrophy,_distal,_autosomal_recessive,_1|Charcot-Marie-Tooth_disease,_axonal,_type_2S|Charcot-Marie-Tooth_disease|not_specified|not_provided;CLNDISDB=MONDO:MONDO:0011436,MedGen:C1858517,OMIM:604320,Orphanet:ORPHA98920|MONDO:MONDO:0014511,MedGen:C4015349,OMIM:616155,Orphanet:ORPHA443073|MONDO:MONDO:0015626,MedGen:C0007959,OMIM:PS118220,Orphanet:ORPHA166,SNOMED_CT:50548001|MedGen:CN169374|MedGen:CN517202;CLNHGVS=NC_000011.10:g.68939542C>T;CLNREVSTAT=criteria_provided,_conflicting_interpretations;CLNSIG=Conflicting_interpretations_of_pathogenicity;CLNSIGCONF=Benign(1),Likely_benign(2),Uncertain_significance(2);CLNVC=single_nucleotide_variant;CLNVCSO=SO:0001483;CLNVI=Illumina_Clinical_Services_Laboratory,Illumina:272679;GENEINFO=IGHMBP2:3508;MC=SO:0001819|synonymous_variant;ORIGIN=1;RS=139926138;Pangolin=ENSG00000132740.9|-29:0.0|-8:-0.0
chr11	68939545	194493	C	T	.	.	ALLELEID=191656;CLNDN=not_provided;CLNDISDB=MedGen:CN517202;CLNHGVS=NC_000011.10:g.68939545C>T;CLNREVSTAT=criteria_provided,_single_submitter;CLNSIG=Uncertain_significance;CLNVC=single_nucleotide_variant;CLNVCSO=SO:0001483;GENEINFO=IGHMBP2:3508;MC=SO:0001819|synonymous_variant;ORIGIN=1;RS=112870015;Pangolin=ENSG00000132740.9|-11:0.0|1:-0.0
chr11	68939561	858810	G	A	.	.	ALLELEID=838971;CLNDN=Spinal_muscular_atrophy,_distal,_autosomal_recessive,_1|Charcot-Marie-Tooth_disease,_axonal,_type_2S;CLNDISDB=MONDO:MONDO:0011436,MedGen:C1858517,OMIM:604320,Orphanet:ORPHA98920|MONDO:MONDO:0014511,MedGen:C4015349,OMIM:616155,Orphanet:ORPHA443073;CLNHGVS=NC_000011.10:g.68939561G>A;CLNREVSTAT=criteria_provided,_single_submitter;CLNSIG=Uncertain_significance;CLNVC=single_nucleotide_variant;CLNVCSO=SO:0001483;GENEINFO=IGHMBP2:3508;MC=SO:0001583|missense_variant;ORIGIN=1;Pangolin=ENSG00000132740.9|-27:0.0|50:-0.0
chr11	68939565	1011295	A	G	.	.	ALLELEID=994760;CLNDN=Spinal_muscular_atrophy,_distal,_autosomal_recessive,_1|Charcot-Marie-Tooth_disease,_axonal,_type_2S;CLNDISDB=MONDO:MONDO:0011436,MedGen:C1858517,OMIM:604320,Orphanet:ORPHA98920|MONDO:MONDO:0014511,MedGen:C4015349,OMIM:616155,Orphanet:ORPHA443073;CLNHGVS=NC_000011.10:g.68939565A>G;CLNREVSTAT=criteria_provided,_single_submitter;CLNSIG=Uncertain_significance;CLNVC=single_nucleotide_variant;CLNVCSO=SO:0001483;GENEINFO=IGHMBP2:3508;MC=SO:0001583|missense_variant;ORIGIN=1;Pangolin=ENSG00000132740.9|46:0.0|-31:-0.0
chr11	68939567	286316	G	A	.	.	ALLELEID=270553;CLNDN=Spinal_muscular_atrophy,_distal,_autosomal_recessive,_1|Charcot-Marie-Tooth_disease,_axonal,_type_2S|not_provided;CLNDISDB=MONDO:MONDO:0011436,MedGen:C1858517,OMIM:604320,Orphanet:ORPHA98920|MONDO:MONDO:0014511,MedGen:C4015349,OMIM:616155,Orphanet:ORPHA443073|MedGen:CN517202;CLNHGVS=NC_000011.10:g.68939567G>A;CLNREVSTAT=criteria_provided,_multiple_submitters,_no_conflicts;CLNSIG=Uncertain_significance;CLNVC=single_nucleotide_variant;CLNVCSO=SO:0001483;GENEINFO=IGHMBP2:3508;MC=SO:0001583|missense_variant;ORIGIN=1;RS=757839224;Pangolin=ENSG00000132740.9|-33:0.0|-33:-0.0
chr11	68939570	1005021	C	A	.	.	ALLELEID=994761;CLNDN=Spinal_muscular_atrophy,_distal,_autosomal_recessive,_1|Charcot-Marie-Tooth_disease,_axonal,_type_2S;CLNDISDB=MONDO:MONDO:0011436,MedGen:C1858517,OMIM:604320,Orphanet:ORPHA98920|MONDO:MONDO:0014511,MedGen:C4015349,OMIM:616155,Orphanet:ORPHA443073;CLNHGVS=NC_000011.10:g.68939570C>A;CLNREVSTAT=criteria_provided,_single_submitter;CLNSIG=Uncertain_significance;CLNVC=single_nucleotide_variant;CLNVCSO=SO:0001483;GENEINFO=IGHMBP2:3508;MC=SO:0001819|synonymous_variant;ORIGIN=1;Pangolin=ENSG00000132740.9|2:0.0|-36:-0.01
chr11	68939570	948461	C	T	.	.	ALLELEID=926378;CLNDN=Spinal_muscular_atrophy,_distal,_autosomal_recessive,_1|Charcot-Marie-Tooth_disease,_axonal,_type_2S;CLNDISDB=MONDO:MONDO:0011436,MedGen:C1858517,OMIM:604320,Orphanet:ORPHA98920|MONDO:MONDO:0014511,MedGen:C4015349,OMIM:616155,Orphanet:ORPHA443073;CLNHGVS=NC_000011.10:g.68939570C>T;CLNREVSTAT=criteria_provided,_single_submitter;CLNSIG=Uncertain_significance;CLNVC=single_nucleotide_variant;CLNVCSO=SO:0001483;GENEINFO=IGHMBP2:3508;MC=SO:0001583|missense_variant;ORIGIN=1;Pangolin=ENSG00000132740.9|41:0.0|-36:-0.01
chr11	68939571	654792	G	A	.	.	AF_ESP=8e-05;AF_EXAC=2e-05;ALLELEID=640433;CLNDN=Spinal_muscular_atrophy,_distal,_autosomal_recessive,_1|Charcot-Marie-Tooth_disease,_axonal,_type_2S;CLNDISDB=MONDO:MONDO:0011436,MedGen:C1858517,OMIM:604320,Orphanet:ORPHA98920|MONDO:MONDO:0014511,MedGen:C4015349,OMIM:616155,Orphanet:ORPHA443073;CLNHGVS=NC_000011.10:g.68939571G>A;CLNREVSTAT=criteria_provided,_single_submitter;CLNSIG=Uncertain_significance;CLNVC=single_nucleotide_variant;CLNVCSO=SO:0001483;GENEINFO=IGHMBP2:3508;MC=SO:0001583|missense_variant;ORIGIN=1;RS=373408947;Pangolin=ENSG00000132740.9|2:0.0|5:-0.0
chr11	68939578	855740	A	C	.	.	ALLELEID=838972;CLNDN=Spinal_muscular_atrophy,_distal,_autosomal_recessive,_1|Charcot-Marie-Tooth_disease,_axonal,_type_2S;CLNDISDB=MONDO:MONDO:0011436,MedGen:C1858517,OMIM:604320,Orphanet:ORPHA98920|MONDO:MONDO:0014511,MedGen:C4015349,OMIM:616155,Orphanet:ORPHA443073;CLNHGVS=NC_000011.10:g.68939578A>C;CLNREVSTAT=criteria_provided,_single_submitter;CLNSIG=Uncertain_significance;CLNVC=single_nucleotide_variant;CLNVCSO=SO:0001483;GENEINFO=IGHMBP2:3508;MC=SO:0001583|missense_variant;ORIGIN=1;Pangolin=ENSG00000132740.9|-44:0.0|-32:-0.0
chr11	68939586	246570	G	A	.	.	AF_ESP=0.00085;AF_EXAC=0.00067;ALLELEID=244696;CLNDN=Spinal_muscular_atrophy,_distal,_autosomal_recessive,_1|Charcot-Marie-Tooth_disease,_axonal,_type_2S|Charcot-Marie-Tooth_disease|not_provided;CLNDISDB=MONDO:MONDO:0011436,MedGen:C1858517,OMIM:604320,Orphanet:ORPHA98920|MONDO:MONDO:0014511,MedGen:C4015349,OMIM:616155,Orphanet:ORPHA443073|MONDO:MONDO:0015626,MedGen:C0007959,OMIM:PS118220,Orphanet:ORPHA166,SNOMED_CT:50548001|MedGen:CN517202;CLNHGVS=NC_000011.10:g.68939586G>A;CLNREVSTAT=criteria_provided,_conflicting_interpretations;CLNSIG=Conflicting_interpretations_of_pathogenicity;CLNSIGCONF=Likely_benign(2),Uncertain_significance(4);CLNVC=single_nucleotide_variant;CLNVCSO=SO:0001483;CLNVI=Illumina_Clinical_Services_Laboratory,Illumina:105251;GENEINFO=IGHMBP2:3508;MC=SO:0001583|missense_variant;ORIGIN=1;RS=149824485;Pangolin=ENSG00000132740.9|25:0.0|-40:-0.0
chr11	68939593	509006	G	A	.	.	AF_ESP=0.00139;AF_EXAC=0.00034;AF_TGP=0.0012;ALLELEID=503767;CLNDN=Spinal_muscular_atrophy,_distal,_autosomal_recessive,_1|Charcot-Marie-Tooth_disease,_axonal,_type_2S|not_specified|not_provided;CLNDISDB=MONDO:MONDO:0011436,MedGen:C1858517,OMIM:604320,Orphanet:ORPHA98920|MONDO:MONDO:0014511,MedGen:C4015349,OMIM:616155,Orphanet:ORPHA443073|MedGen:CN169374|MedGen:CN517202;CLNHGVS=NC_000011.10:g.68939593G>A;CLNREVSTAT=criteria_provided,_conflicting_interpretations;CLNSIG=Conflicting_interpretations_of_pathogenicity;CLNSIGCONF=Benign(1),Likely_benign(2),Uncertain_significance(1);CLNVC=single_nucleotide_variant;CLNVCSO=SO:0001483;CLNVI=Illumina_Clinical_Services_Laboratory,Illumina:894114;GENEINFO=IGHMBP2:3508;MC=SO:0001819|synonymous_variant;ORIGIN=1;RS=147918962;Pangolin=ENSG00000132740.9|-17:0.0|18:-0.0
chr11	68939601	957597	A	C	.	.	ALLELEID=947650;CLNDN=Spinal_muscular_atrophy,_distal,_autosomal_recessive,_1|Charcot-Marie-Tooth_disease,_axonal,_type_2S;CLNDISDB=MONDO:MONDO:0011436,MedGen:C1858517,OMIM:604320,Orphanet:ORPHA98920|MONDO:MONDO:0014511,MedGen:C4015349,OMIM:616155,Orphanet:ORPHA443073;CLNHGVS=NC_000011.10:g.68939601A>C;CLNREVSTAT=criteria_provided,_single_submitter;CLNSIG=Uncertain_significance;CLNVC=single_nucleotide_variant;CLNVCSO=SO:0001483;GENEINFO=IGHMBP2:3508;MC=SO:0001583|missense_variant;ORIGIN=1;Pangolin=ENSG00000132740.9|10:0.01|-25:-0.0
chr11	68939605	569825	C	A	.	.	ALLELEID=570977;CLNDN=Spinal_muscular_atrophy,_distal,_autosomal_recessive,_1|Charcot-Marie-Tooth_disease,_axonal,_type_2S;CLNDISDB=MONDO:MONDO:0011436,MedGen:C1858517,OMIM:604320,Orphanet:ORPHA98920|MONDO:MONDO:0014511,MedGen:C4015349,OMIM:616155,Orphanet:ORPHA443073;CLNHGVS=NC_000011.10:g.68939605C>A;CLNREVSTAT=criteria_provided,_single_submitter;CLNSIG=Uncertain_significance;CLNVC=single_nucleotide_variant;CLNVCSO=SO:0001483;GENEINFO=IGHMBP2:3508;MC=SO:0001819|synonymous_variant;ORIGIN=1;RS=759627672;Pangolin=ENSG00000132740.9|2:0.02|6:-0.0
chr11	68939605	305863	C	T	.	.	ALLELEID=327878;CLNDN=Spinal_muscular_atrophy,_distal,_autosomal_recessive,_1|not_provided;CLNDISDB=MONDO:MONDO:0011436,MedGen:C1858517,OMIM:604320,Orphanet:ORPHA98920|MedGen:CN517202;CLNHGVS=NC_000011.10:g.68939605C>T;CLNREVSTAT=criteria_provided,_conflicting_interpretations;CLNSIG=Conflicting_interpretations_of_pathogenicity;CLNSIGCONF=Likely_benign(1),Uncertain_significance(1);CLNVC=single_nucleotide_variant;CLNVCSO=SO:0001483;CLNVI=Illumina_Clinical_Services_Laboratory,Illumina:722978;GENEINFO=IGHMBP2:3508;MC=SO:0001819|synonymous_variant;ORIGIN=1;RS=759627672;Pangolin=ENSG00000132740.9|35:0.0|6:-0.0
chr11	68939606	534920	G	A	.	.	AF_EXAC=3e-05;ALLELEID=526470;CLNDN=Spinal_muscular_atrophy,_distal,_autosomal_recessive,_1|Charcot-Marie-Tooth_disease,_axonal,_type_2S;CLNDISDB=MONDO:MONDO:0011436,MedGen:C1858517,OMIM:604320,Orphanet:ORPHA98920|MONDO:MONDO:0014511,MedGen:C4015349,OMIM:616155,Orphanet:ORPHA443073;CLNHGVS=NC_000011.10:g.68939606G>A;CLNREVSTAT=criteria_provided,_single_submitter;CLNSIG=Uncertain_significance;CLNVC=single_nucleotide_variant;CLNVCSO=SO:0001483;GENEINFO=IGHMBP2:3508;MC=SO:0001583|missense_variant;ORIGIN=1;RS=775514650;Pangolin=ENSG00000132740.9|2:0.0|5:-0.0
chr11	68939607	998667	G	T	.	.	ALLELEID=994762;CLNDN=Spinal_muscular_atrophy,_distal,_autosomal_recessive,_1|Charcot-Marie-Tooth_disease,_axonal,_type_2S;CLNDISDB=MONDO:MONDO:0011436,MedGen:C1858517,OMIM:604320,Orphanet:ORPHA98920|MONDO:MONDO:0014511,MedGen:C4015349,OMIM:616155,Orphanet:ORPHA443073;CLNHGVS=NC_000011.10:g.68939607G>T;CLNREVSTAT=criteria_provided,_single_submitter;CLNSIG=Uncertain_significance;CLNVC=single_nucleotide_variant;CLNVCSO=SO:0001483;GENEINFO=IGHMBP2:3508;MC=SO:0001583|missense_variant;ORIGIN=1;Pangolin=ENSG00000132740.9|-31:0.0|4:-0.0
chr11	68939612	571833	G	C	.	.	ALLELEID=566158;CLNDN=Spinal_muscular_atrophy,_distal,_autosomal_recessive,_1|Charcot-Marie-Tooth_disease,_axonal,_type_2S;CLNDISDB=MONDO:MONDO:0011436,MedGen:C1858517,OMIM:604320,Orphanet:ORPHA98920|MONDO:MONDO:0014511,MedGen:C4015349,OMIM:616155,Orphanet:ORPHA443073;CLNHGVS=NC_000011.10:g.68939612G>C;CLNREVSTAT=criteria_provided,_single_submitter;CLNSIG=Uncertain_significance;CLNVC=single_nucleotide_variant;CLNVCSO=SO:0001483;GENEINFO=IGHMBP2:3508;MC=SO:0001583|missense_variant;ORIGIN=1;RS=764208218;Pangolin=ENSG00000132740.9|-1:0.0|-36:-0.0
chr11	68939617	499808	C	T	.	.	ALLELEID=491232;CLNDN=not_provided;CLNDISDB=MedGen:CN517202;CLNHGVS=NC_000011.10:g.68939617C>T;CLNREVSTAT=criteria_provided,_single_submitter;CLNSIG=Uncertain_significance;CLNVC=single_nucleotide_variant;CLNVCSO=SO:0001483;GENEINFO=IGHMBP2:3508;MC=SO:0001819|synonymous_variant;ORIGIN=1;RS=752024072;Pangolin=ENSG00000132740.9|23:0.0|-6:-0.0
chr11	68939618	424987	A	G	.	.	AF_ESP=0.00023;AF_EXAC=0.0002;AF_TGP=0.0002;ALLELEID=413321;CLNDN=Spinal_muscular_atrophy,_distal,_autosomal_recessive,_1|Charcot-Marie-Tooth_disease,_axonal,_type_2S|Charcot-Marie-Tooth_disease|not_provided;CLNDISDB=MONDO:MONDO:0011436,MedGen:C1858517,OMIM:604320,Orphanet:ORPHA98920|MONDO:MONDO:0014511,MedGen:C4015349,OMIM:616155,Orphanet:ORPHA443073|MONDO:MONDO:0015626,MedGen:C0007959,OMIM:PS118220,Orphanet:ORPHA166,SNOMED_CT:50548001|MedGen:CN517202;CLNHGVS=NC_000011.10:g.68939618A>G;CLNREVSTAT=criteria_provided,_conflicting_interpretations;CLNSIG=Conflicting_interpretations_of_pathogenicity;CLNSIGCONF=Likely_benign(1),Uncertain_significance(2);CLNVC=single_nucleotide_variant;CLNVCSO=SO:0001483;GENEINFO=IGHMBP2:3508;MC=SO:0001583|missense_variant;ORIGIN=1;RS=370985388;Pangolin=ENSG00000132740.9|6:0.0|-7:-0.0
chr11	68939621	234907	A	G	.	.	AF_ESP=8e-05;AF_EXAC=0.00045;ALLELEID=231811;CLNDN=Spinal_muscular_atrophy,_distal,_autosomal_recessive,_1|Charcot-Marie-Tooth_disease,_axonal,_type_2S|Charcot-Marie-Tooth_disease|not_specified;CLNDISDB=MONDO:MONDO:0011436,MedGen:C1858517,OMIM:604320,Orphanet:ORPHA98920|MONDO:MONDO:0014511,MedGen:C4015349,OMIM:616155,Orphanet:ORPHA443073|MONDO:MONDO:0015626,MedGen:C0007959,OMIM:PS118220,Orphanet:ORPHA166,SNOMED_CT:50548001|MedGen:CN169374;CLNHGVS=NC_000011.10:g.68939621A>G;CLNREVSTAT=criteria_provided,_conflicting_interpretations;CLNSIG=Conflicting_interpretations_of_pathogenicity;CLNSIGCONF=Benign(1),Likely_benign(1),Uncertain_significance(2);CLNVC=single_nucleotide_variant;CLNVCSO=SO:0001483;CLNVI=Illumina_Clinical_Services_Laboratory,Illumina:785276;GENEINFO=IGHMBP2:3508;MC=SO:0001583|missense_variant;ORIGIN=1;RS=141873613;Pangolin=ENSG00000132740.9|-45:0.0|-10:-0.0
chr11	68939624	466593	G	A	.	.	AF_ESP=8e-05;AF_EXAC=4e-05;ALLELEID=462289;CLNDN=Spinal_muscular_atrophy,_distal,_autosomal_recessive,_1|Charcot-Marie-Tooth_disease,_axonal,_type_2S;CLNDISDB=MONDO:MONDO:0011436,MedGen:C1858517,OMIM:604320,Orphanet:ORPHA98920|MONDO:MONDO:0014511,MedGen:C4015349,OMIM:616155,Orphanet:ORPHA443073;CLNHGVS=NC_000011.10:g.68939624G>A;CLNREVSTAT=criteria_provided,_single_submitter;CLNSIG=Uncertain_significance;CLNVC=single_nucleotide_variant;CLNVCSO=SO:0001483;GENEINFO=IGHMBP2:3508;MC=SO:0001583|missense_variant;ORIGIN=1;RS=199574747;Pangolin=ENSG00000132740.9|2:0.0|-13:-0.0
chr11	68939630	703836	C	T	.	.	AF_ESP=8e-05;AF_EXAC=8e-05;ALLELEID=693109;CLNDN=Spinal_muscular_atrophy,_distal,_autosomal_recessive,_1|Charcot-Marie-Tooth_disease,_axonal,_type_2S;CLNDISDB=MONDO:MONDO:0011436,MedGen:C1858517,OMIM:604320,Orphanet:ORPHA98920|MONDO:MONDO:0014511,MedGen:C4015349,OMIM:616155,Orphanet:ORPHA443073;CLNHGVS=NC_000011.10:g.68939630C>T;CLNREVSTAT=criteria_provided,_conflicting_interpretations;CLNSIG=Conflicting_interpretations_of_pathogenicity;CLNSIGCONF=Likely_benign(1),Uncertain_significance(1);CLNVC=single_nucleotide_variant;CLNVCSO=SO:0001483;CLNVI=Illumina_Clinical_Services_Laboratory,Illumina:780759;GENEINFO=IGHMBP2:3508;MC=SO:0001819|synonymous_variant;ORIGIN=1;RS=145631247;Pangolin=ENSG00000132740.9|10:0.0|-19:-0.0
chr11	68939646	1043773	G	A	.	.	ALLELEID=1030499;CLNDN=Spinal_muscular_atrophy,_distal,_autosomal_recessive,_1|Charcot-Marie-Tooth_disease,_axonal,_type_2S;CLNDISDB=MONDO:MONDO:0011436,MedGen:C1858517,OMIM:604320,Orphanet:ORPHA98920|MONDO:MONDO:0014511,MedGen:C4015349,OMIM:616155,Orphanet:ORPHA443073;CLNHGVS=NC_000011.10:g.68939646G>A;CLNREVSTAT=criteria_provided,_single_submitter;CLNSIG=Uncertain_significance;CLNVC=single_nucleotide_variant;CLNVCSO=SO:0001483;GENEINFO=IGHMBP2:3508;MC=SO:0001583|missense_variant;ORIGIN=1;Pangolin=ENSG00000132740.9|35:0.0|1:-0.0
chr11	68939661	534917	G	A	.	.	ALLELEID=527041;CLNDN=Spinal_muscular_atrophy,_distal,_autosomal_recessive,_1|Charcot-Marie-Tooth_disease,_axonal,_type_2S;CLNDISDB=MONDO:MONDO:0011436,MedGen:C1858517,OMIM:604320,Orphanet:ORPHA98920|MONDO:MONDO:0014511,MedGen:C4015349,OMIM:616155,Orphanet:ORPHA443073;CLNHGVS=NC_000011.10:g.68939661G>A;CLNREVSTAT=criteria_provided,_single_submitter;CLNSIG=Uncertain_significance;CLNVC=single_nucleotide_variant;CLNVCSO=SO:0001483;GENEINFO=IGHMBP2:3508;MC=SO:0001583|missense_variant;ORIGIN=1;RS=1471799706;Pangolin=ENSG00000132740.9|20:0.0|4:-0.0
chr11	68939671	194494	T	G	.	.	AF_ESP=0.00131;AF_TGP=0.0004;ALLELEID=191657;CLNDN=Spinal_muscular_atrophy,_distal,_autosomal_recessive,_1|Charcot-Marie-Tooth_disease,_axonal,_type_2S|Charcot-Marie-Tooth_disease|not_provided;CLNDISDB=MONDO:MONDO:0011436,MedGen:C1858517,OMIM:604320,Orphanet:ORPHA98920|MONDO:MONDO:0014511,MedGen:C4015349,OMIM:616155,Orphanet:ORPHA443073|MONDO:MONDO:0015626,MedGen:C0007959,OMIM:PS118220,Orphanet:ORPHA166,SNOMED_CT:50548001|MedGen:CN517202;CLNHGVS=NC_000011.10:g.68939671T>G;CLNREVSTAT=criteria_provided,_conflicting_interpretations;CLNSIG=Conflicting_interpretations_of_pathogenicity;CLNSIGCONF=Likely_benign(1),Uncertain_significance(6);CLNVC=single_nucleotide_variant;CLNVCSO=SO:0001483;CLNVI=ARUP_Laboratories,_Molecular_Genetics_and_Genomics,ARUP_Laboratories:205565|Illumina_Clinical_Services_Laboratory,Illumina:628315|UniProtKB_(protein):P38935#VAR_022340;GENEINFO=IGHMBP2:3508;MC=SO:0001583|missense_variant;ORIGIN=17;RS=147674615;Pangolin=ENSG00000132740.9|10:0.01|5:-0.0
chr11	68939695	1015954	C	G	.	.	ALLELEID=1009951;CLNDN=Spinal_muscular_atrophy,_distal,_autosomal_recessive,_1|Charcot-Marie-Tooth_disease,_axonal,_type_2S;CLNDISDB=MONDO:MONDO:0011436,MedGen:C1858517,OMIM:604320,Orphanet:ORPHA98920|MONDO:MONDO:0014511,MedGen:C4015349,OMIM:616155,Orphanet:ORPHA443073;CLNHGVS=NC_000011.10:g.68939695C>G;CLNREVSTAT=criteria_provided,_single_submitter;CLNSIG=Uncertain_significance;CLNVC=single_nucleotide_variant;CLNVCSO=SO:0001483;GENEINFO=IGHMBP2:3508;MC=SO:0001583|missense_variant;ORIGIN=1;Pangolin=ENSG00000132740.9|-14:0.0|-14:-0.0
chr11	68939708	657284	C	T	.	.	ALLELEID=640434;CLNDN=Spinal_muscular_atrophy,_distal,_autosomal_recessive,_1|Charcot-Marie-Tooth_disease,_axonal,_type_2S;CLNDISDB=MONDO:MONDO:0011436,MedGen:C1858517,OMIM:604320,Orphanet:ORPHA98920|MONDO:MONDO:0014511,MedGen:C4015349,OMIM:616155,Orphanet:ORPHA443073;CLNHGVS=NC_000011.10:g.68939708C>T;CLNREVSTAT=criteria_provided,_multiple_submitters,_no_conflicts;CLNSIG=Uncertain_significance;CLNVC=single_nucleotide_variant;CLNVCSO=SO:0001483;CLNVI=Illumina_Clinical_Services_Laboratory,Illumina:844477;GENEINFO=IGHMBP2:3508;MC=SO:0001583|missense_variant;ORIGIN=1;RS=1440519538;Pangolin=ENSG00000132740.9|-27:0.01|29:-0.0
chr11	68939709	694864	G	A	.	.	AF_ESP=8e-05;AF_EXAC=8e-05;AF_TGP=0.0002;ALLELEID=683037;CLNDN=Autosomal_dominant_distal_hereditary_motor_neuropathy;CLNDISDB=MONDO:MONDO:0015362,MedGen:CN263134,Orphanet:ORPHA140465;CLNHGVS=NC_000011.10:g.68939709G>A;CLNREVSTAT=no_assertion_criteria_provided;CLNSIG=Uncertain_significance;CLNVC=single_nucleotide_variant;CLNVCSO=SO:0001483;GENEINFO=IGHMBP2:3508;MC=SO:0001583|missense_variant;ORIGIN=1;RS=199863781;Pangolin=ENSG00000132740.9|-28:0.0|28:-0.0
chr11	68939716	637949	GGAGAGGGGGACGT	G	.	.	ALLELEID=625260;CLNDN=Charcot-Marie-Tooth_disease;CLNDISDB=MONDO:MONDO:0015626,MedGen:C0007959,OMIM:PS118220,Orphanet:ORPHA166,SNOMED_CT:50548001;CLNHGVS=NC_000011.10:g.68939719_68939731del;CLNREVSTAT=no_assertion_criteria_provided;CLNSIG=Uncertain_significance;CLNVC=Deletion;CLNVCSO=SO:0000159;GENEINFO=IGHMBP2:3508;MC=SO:0001589|frameshift_variant;ORIGIN=1;RS=1392401882;Pangolin=ENSG00000132740.9|55:0.07|-35:-0.02
chr11	68939724	305865	G	A	.	.	ALLELEID=321814;CLNDN=Spinal_muscular_atrophy,_distal,_autosomal_recessive,_1;CLNDISDB=MONDO:MONDO:0011436,MedGen:C1858517,OMIM:604320,Orphanet:ORPHA98920;CLNHGVS=NC_000011.10:g.68939724G>A;CLNREVSTAT=criteria_provided,_single_submitter;CLNSIG=Uncertain_significance;CLNVC=single_nucleotide_variant;CLNVCSO=SO:0001483;CLNVI=Illumina_Clinical_Services_Laboratory,Illumina:270699;GENEINFO=IGHMBP2:3508;MC=SO:0001583|missense_variant;ORIGIN=1;RS=886048608;Pangolin=ENSG00000132740.9|47:0.02|-43:-0.01
chr11	68939724	949486	G	T	.	.	ALLELEID=926379;CLNDN=Spinal_muscular_atrophy,_distal,_autosomal_recessive,_1|Charcot-Marie-Tooth_disease,_axonal,_type_2S;CLNDISDB=MONDO:MONDO:0011436,MedGen:C1858517,OMIM:604320,Orphanet:ORPHA98920|MONDO:MONDO:0014511,MedGen:C4015349,OMIM:616155,Orphanet:ORPHA443073;CLNHGVS=NC_000011.10:g.68939724G>T;CLNREVSTAT=criteria_provided,_single_submitter;CLNSIG=Uncertain_significance;CLNVC=single_nucleotide_variant;CLNVCSO=SO:0001483;GENEINFO=IGHMBP2:3508;MC=SO:0001583|missense_variant;ORIGIN=1;Pangolin=ENSG00000132740.9|-2:0.07|47:-0.02
chr11	68939727	534915	C	T	.	.	AF_EXAC=0.0;ALLELEID=526511;CLNDN=Spinal_muscular_atrophy,_distal,_autosomal_recessive,_1|Charcot-Marie-Tooth_disease,_axonal,_type_2S;CLNDISDB=MONDO:MONDO:0011436,MedGen:C1858517,OMIM:604320,Orphanet:ORPHA98920|MONDO:MONDO:0014511,MedGen:C4015349,OMIM:616155,Orphanet:ORPHA443073;CLNHGVS=NC_000011.10:g.68939727C>T;CLNREVSTAT=criteria_provided,_single_submitter;CLNSIG=Uncertain_significance;CLNVC=single_nucleotide_variant;CLNVCSO=SO:0001483;GENEINFO=IGHMBP2:3508;MC=SO:0001583|missense_variant;ORIGIN=1;RS=777591006;Pangolin=ENSG00000132740.9|-46:0.01|44:-0.01
chr11	68939735	444262	G	A	.	.	ALLELEID=437902;CLNDN=not_provided;CLNDISDB=MedGen:CN517202;CLNHGVS=NC_000011.10:g.68939735G>A;CLNREVSTAT=criteria_provided,_single_submitter;CLNSIG=Uncertain_significance;CLNVC=single_nucleotide_variant;CLNVCSO=SO:0001483;GENEINFO=IGHMBP2:3508;MC=SO:0001624|3_prime_UTR_variant;ORIGIN=1;RS=1555248762;Pangolin=ENSG00000132740.9|36:0.01|36:-0.0
chr11	68939737	305866	C	T	.	.	AF_ESP=0.00062;AF_EXAC=0.00079;AF_TGP=0.001;ALLELEID=328985;CLNDN=Spinal_muscular_atrophy,_distal,_autosomal_recessive,_1|Charcot-Marie-Tooth_disease|not_specified;CLNDISDB=MONDO:MONDO:0011436,MedGen:C1858517,OMIM:604320,Orphanet:ORPHA98920|MONDO:MONDO:0015626,MedGen:C0007959,OMIM:PS118220,Orphanet:ORPHA166,SNOMED_CT:50548001|MedGen:CN169374;CLNHGVS=NC_000011.10:g.68939737C>T;CLNREVSTAT=criteria_provided,_conflicting_interpretations;CLNSIG=Conflicting_interpretations_of_pathogenicity;CLNSIGCONF=Likely_benign(2),Uncertain_significance(1);CLNVC=single_nucleotide_variant;CLNVCSO=SO:0001483;CLNVI=Illumina_Clinical_Services_Laboratory,Illumina:73866;GENEINFO=IGHMBP2:3508;ORIGIN=1;RS=117995705;Pangolin=ENSG00000132740.9|34:0.01|34:-0.0
chr11	68939754	881540	C	T	.	.	ALLELEID=868720;CLNDN=Spinal_muscular_atrophy,_distal,_autosomal_recessive,_1;CLNDISDB=MONDO:MONDO:0011436,MedGen:C1858517,OMIM:604320,Orphanet:ORPHA98920;CLNHGVS=NC_000011.10:g.68939754C>T;CLNREVSTAT=criteria_provided,_single_submitter;CLNSIG=Uncertain_significance;CLNVC=single_nucleotide_variant;CLNVCSO=SO:0001483;CLNVI=Illumina_Clinical_Services_Laboratory,Illumina:904195;GENEINFO=IGHMBP2:3508;MC=SO:0001624|3_prime_UTR_variant;ORIGIN=1;Pangolin=ENSG00000132740.9|17:0.01|-17:-0.0
chr11	68939839	881541	G	A	.	.	ALLELEID=868721;CLNDN=Spinal_muscular_atrophy,_distal,_autosomal_recessive,_1;CLNDISDB=MONDO:MONDO:0011436,MedGen:C1858517,OMIM:604320,Orphanet:ORPHA98920;CLNHGVS=NC_000011.10:g.68939839G>A;CLNREVSTAT=criteria_provided,_single_submitter;CLNSIG=Uncertain_significance;CLNVC=single_nucleotide_variant;CLNVCSO=SO:0001483;CLNVI=Illumina_Clinical_Services_Laboratory,Illumina:1660781;GENEINFO=IGHMBP2:3508;MC=SO:0001624|3_prime_UTR_variant;ORIGIN=1;Pangolin=ENSG00000132740.9|30:0.0|-26:-0.0
chr11	68939848	305867	G	A	.	.	ALLELEID=328989;CLNDN=Spinal_muscular_atrophy,_distal,_autosomal_recessive,_1;CLNDISDB=MONDO:MONDO:0011436,MedGen:C1858517,OMIM:604320,Orphanet:ORPHA98920;CLNHGVS=NC_000011.10:g.68939848G>A;CLNREVSTAT=criteria_provided,_single_submitter;CLNSIG=Uncertain_significance;CLNVC=single_nucleotide_variant;CLNVCSO=SO:0001483;CLNVI=Illumina_Clinical_Services_Laboratory,Illumina:660468;GENEINFO=IGHMBP2:3508;ORIGIN=1;RS=745828352;Pangolin=ENSG00000132740.9|21:0.0|-45:-0.0
chr11	68939903	881542	C	T	.	.	ALLELEID=868722;CLNDN=Spinal_muscular_atrophy,_distal,_autosomal_recessive,_1;CLNDISDB=MONDO:MONDO:0011436,MedGen:C1858517,OMIM:604320,Orphanet:ORPHA98920;CLNHGVS=NC_000011.10:g.68939903C>T;CLNREVSTAT=criteria_provided,_single_submitter;CLNSIG=Uncertain_significance;CLNVC=single_nucleotide_variant;CLNVCSO=SO:0001483;CLNVI=Illumina_Clinical_Services_Laboratory,Illumina:1311641;GENEINFO=IGHMBP2:3508;MC=SO:0001624|3_prime_UTR_variant;ORIGIN=1;Pangolin=ENSG00000132740.9|-34:0.0|50:-0.01
chr11	68939957	881544	G	C	.	.	ALLELEID=868724;CLNDN=Spinal_muscular_atrophy,_distal,_autosomal_recessive,_1;CLNDISDB=MONDO:MONDO:0011436,MedGen:C1858517,OMIM:604320,Orphanet:ORPHA98920;CLNHGVS=NC_000011.10:g.68939957G>C;CLNREVSTAT=criteria_provided,_single_submitter;CLNSIG=Uncertain_significance;CLNVC=single_nucleotide_variant;CLNVCSO=SO:0001483;CLNVI=Illumina_Clinical_Services_Laboratory,Illumina:1358173;GENEINFO=IGHMBP2:3508;MC=SO:0001624|3_prime_UTR_variant;ORIGIN=1;Pangolin=ENSG00000132740.9|-4:0.02|-28:-0.0
chr11	68939973	881545	C	T	.	.	ALLELEID=868725;CLNDN=Spinal_muscular_atrophy,_distal,_autosomal_recessive,_1;CLNDISDB=MONDO:MONDO:0011436,MedGen:C1858517,OMIM:604320,Orphanet:ORPHA98920;CLNHGVS=NC_000011.10:g.68939973C>T;CLNREVSTAT=criteria_provided,_single_submitter;CLNSIG=Uncertain_significance;CLNVC=single_nucleotide_variant;CLNVCSO=SO:0001483;CLNVI=Illumina_Clinical_Services_Laboratory,Illumina:504222;GENEINFO=IGHMBP2:3508;MC=SO:0001624|3_prime_UTR_variant;ORIGIN=1;Pangolin=ENSG00000132740.9|-20:0.0|1:-0.0
chr11	68940110	882705	G	A	.	.	ALLELEID=868726;CLNDN=Spinal_muscular_atrophy,_distal,_autosomal_recessive,_1;CLNDISDB=MONDO:MONDO:0011436,MedGen:C1858517,OMIM:604320,Orphanet:ORPHA98920;CLNHGVS=NC_000011.10:g.68940110G>A;CLNREVSTAT=criteria_provided,_single_submitter;CLNSIG=Uncertain_significance;CLNVC=single_nucleotide_variant;CLNVCSO=SO:0001483;CLNVI=Illumina_Clinical_Services_Laboratory,Illumina:1324144;GENEINFO=IGHMBP2:3508;MC=SO:0001624|3_prime_UTR_variant;ORIGIN=1;Pangolin=ENSG00000132740.9|-8:0.0|-1:-0.0
chr11	68940146	305869	G	A	.	.	ALLELEID=327881;CLNDN=Spinal_muscular_atrophy,_distal,_autosomal_recessive,_1;CLNDISDB=MONDO:MONDO:0011436,MedGen:C1858517,OMIM:604320,Orphanet:ORPHA98920;CLNHGVS=NC_000011.10:g.68940146G>A;CLNREVSTAT=criteria_provided,_single_submitter;CLNSIG=Uncertain_significance;CLNVC=single_nucleotide_variant;CLNVCSO=SO:0001483;CLNVI=Illumina_Clinical_Services_Laboratory,Illumina:758533;GENEINFO=IGHMBP2:3508;ORIGIN=1;RS=886048609;Pangolin=ENSG00000132740.9|19:0.0|-44:-0.0
chr11	68940156	305871	G	A	.	.	AF_TGP=0.0004;ALLELEID=327884;CLNDN=Spinal_muscular_atrophy,_distal,_autosomal_recessive,_1;CLNDISDB=MONDO:MONDO:0011436,MedGen:C1858517,OMIM:604320,Orphanet:ORPHA98920;CLNHGVS=NC_000011.10:g.68940156G>A;CLNREVSTAT=criteria_provided,_single_submitter;CLNSIG=Uncertain_significance;CLNVC=single_nucleotide_variant;CLNVCSO=SO:0001483;CLNVI=Illumina_Clinical_Services_Laboratory,Illumina:831402;GENEINFO=IGHMBP2:3508;ORIGIN=1;RS=144205786;Pangolin=ENSG00000132740.9|8:0.0|8:-0.0
chr11	68940196	882706	C	T	.	.	ALLELEID=868727;CLNDN=Spinal_muscular_atrophy,_distal,_autosomal_recessive,_1;CLNDISDB=MONDO:MONDO:0011436,MedGen:C1858517,OMIM:604320,Orphanet:ORPHA98920;CLNHGVS=NC_000011.10:g.68940196C>T;CLNREVSTAT=criteria_provided,_single_submitter;CLNSIG=Uncertain_significance;CLNVC=single_nucleotide_variant;CLNVCSO=SO:0001483;CLNVI=Illumina_Clinical_Services_Laboratory,Illumina:1370810;GENEINFO=IGHMBP2:3508;MC=SO:0001624|3_prime_UTR_variant;ORIGIN=1;Pangolin=ENSG00000132740.9|-32:0.0|46:-0.0
chr11	68940197	305873	G	A	.	.	AF_TGP=0.0002;ALLELEID=315027;CLNDN=Spinal_muscular_atrophy,_distal,_autosomal_recessive,_1;CLNDISDB=MONDO:MONDO:0011436,MedGen:C1858517,OMIM:604320,Orphanet:ORPHA98920;CLNHGVS=NC_000011.10:g.68940197G>A;CLNREVSTAT=criteria_provided,_single_submitter;CLNSIG=Uncertain_significance;CLNVC=single_nucleotide_variant;CLNVCSO=SO:0001483;CLNVI=Illumina_Clinical_Services_Laboratory,Illumina:143360;GENEINFO=IGHMBP2:3508;ORIGIN=1;RS=542162905;Pangolin=ENSG00000132740.9|16:0.0|45:-0.0
chr11	68940260	883478	C	T	.	.	ALLELEID=868729;CLNDN=Spinal_muscular_atrophy,_distal,_autosomal_recessive,_1;CLNDISDB=MONDO:MONDO:0011436,MedGen:C1858517,OMIM:604320,Orphanet:ORPHA98920;CLNHGVS=NC_000011.10:g.68940260C>T;CLNREVSTAT=criteria_provided,_single_submitter;CLNSIG=Uncertain_significance;CLNVC=single_nucleotide_variant;CLNVCSO=SO:0001483;CLNVI=Illumina_Clinical_Services_Laboratory,Illumina:1367230;GENEINFO=IGHMBP2:3508;MC=SO:0001624|3_prime_UTR_variant;ORIGIN=1;Pangolin=ENSG00000132740.9|23:0.0|40:-0.0
chr11	68940296	883479	G	A	.	.	ALLELEID=868730;CLNDN=Spinal_muscular_atrophy,_distal,_autosomal_recessive,_1;CLNDISDB=MONDO:MONDO:0011436,MedGen:C1858517,OMIM:604320,Orphanet:ORPHA98920;CLNHGVS=NC_000011.10:g.68940296G>A;CLNREVSTAT=criteria_provided,_single_submitter;CLNSIG=Uncertain_significance;CLNVC=single_nucleotide_variant;CLNVCSO=SO:0001483;CLNVI=Illumina_Clinical_Services_Laboratory,Illumina:1376717;GENEINFO=IGHMBP2:3508;MC=SO:0001624|3_prime_UTR_variant;ORIGIN=1;Pangolin=ENSG00000132740.9|43:0.0|-13:-0.0
chr11	68940379	305875	G	T	.	.	AF_TGP=0.0012;ALLELEID=315030;CLNDN=Spinal_muscular_atrophy,_distal,_autosomal_recessive,_1;CLNDISDB=MONDO:MONDO:0011436,MedGen:C1858517,OMIM:604320,Orphanet:ORPHA98920;CLNHGVS=NC_000011.10:g.68940379G>T;CLNREVSTAT=criteria_provided,_single_submitter;CLNSIG=Uncertain_significance;CLNVC=single_nucleotide_variant;CLNVCSO=SO:0001483;CLNVI=Illumina_Clinical_Services_Laboratory,Illumina:645614;GENEINFO=IGHMBP2:3508;ORIGIN=1;RS=139118510;Pangolin=ENSG00000132740.9|11:0.0|-40:-0.01
chr11	68940397	883480	G	A	.	.	ALLELEID=868731;CLNDN=Spinal_muscular_atrophy,_distal,_autosomal_recessive,_1;CLNDISDB=MONDO:MONDO:0011436,MedGen:C1858517,OMIM:604320,Orphanet:ORPHA98920;CLNHGVS=NC_000011.10:g.68940397G>A;CLNREVSTAT=criteria_provided,_single_submitter;CLNSIG=Uncertain_significance;CLNVC=single_nucleotide_variant;CLNVCSO=SO:0001483;CLNVI=Illumina_Clinical_Services_Laboratory,Illumina:920686;GENEINFO=IGHMBP2:3508;MC=SO:0001624|3_prime_UTR_variant;ORIGIN=1;Pangolin=ENSG00000132740.9|-8:0.0|-40:-0.0
chr11	68940423	305878	A	G	.	.	AF_TGP=0.001;ALLELEID=321824;CLNDN=Spinal_muscular_atrophy,_distal,_autosomal_recessive,_1;CLNDISDB=MONDO:MONDO:0011436,MedGen:C1858517,OMIM:604320,Orphanet:ORPHA98920;CLNHGVS=NC_000011.10:g.68940423A>G;CLNREVSTAT=criteria_provided,_single_submitter;CLNSIG=Uncertain_significance;CLNVC=single_nucleotide_variant;CLNVCSO=SO:0001483;CLNVI=Illumina_Clinical_Services_Laboratory,Illumina:647478;GENEINFO=IGHMBP2:3508;ORIGIN=1;RS=188469352;Pangolin=ENSG00000132740.9|-33:0.0|-34:-0.0
chr11	68940429	881117	C	A	.	.	ALLELEID=868732;CLNDN=Spinal_muscular_atrophy,_distal,_autosomal_recessive,_1;CLNDISDB=MONDO:MONDO:0011436,MedGen:C1858517,OMIM:604320,Orphanet:ORPHA98920;CLNHGVS=NC_000011.10:g.68940429C>A;CLNREVSTAT=criteria_provided,_single_submitter;CLNSIG=Uncertain_significance;CLNVC=single_nucleotide_variant;CLNVCSO=SO:0001483;CLNVI=Illumina_Clinical_Services_Laboratory,Illumina:1394108;GENEINFO=IGHMBP2:3508;MC=SO:0001624|3_prime_UTR_variant;ORIGIN=1;Pangolin=ENSG00000132740.9|23:0.0|-40:-0.0
chr11	68940485	881119	G	A	.	.	ALLELEID=868734;CLNDN=Spinal_muscular_atrophy,_distal,_autosomal_recessive,_1;CLNDISDB=MONDO:MONDO:0011436,MedGen:C1858517,OMIM:604320,Orphanet:ORPHA98920;CLNHGVS=NC_000011.10:g.68940485G>A;CLNREVSTAT=criteria_provided,_single_submitter;CLNSIG=Uncertain_significance;CLNVC=single_nucleotide_variant;CLNVCSO=SO:0001483;CLNVI=Illumina_Clinical_Services_Laboratory,Illumina:578822;GENEINFO=IGHMBP2:3508;MC=SO:0001624|3_prime_UTR_variant;ORIGIN=1;Pangolin=ENSG00000132740.9|2:0.0|43:-0.0
chr11	68940519	305880	C	T	.	.	ALLELEID=321827;CLNDN=Spinal_muscular_atrophy,_distal,_autosomal_recessive,_1;CLNDISDB=MONDO:MONDO:0011436,MedGen:C1858517,OMIM:604320,Orphanet:ORPHA98920;CLNHGVS=NC_000011.10:g.68940519C>T;CLNREVSTAT=criteria_provided,_single_submitter;CLNSIG=Uncertain_significance;CLNVC=single_nucleotide_variant;CLNVCSO=SO:0001483;CLNVI=Illumina_Clinical_Services_Laboratory,Illumina:829089;GENEINFO=IGHMBP2:3508;ORIGIN=1;RS=886048610;Pangolin=ENSG00000132740.9|9:0.0|-1:-0.0
chr11	68940528	881120	T	G	.	.	ALLELEID=868735;CLNDN=Spinal_muscular_atrophy,_distal,_autosomal_recessive,_1;CLNDISDB=MONDO:MONDO:0011436,MedGen:C1858517,OMIM:604320,Orphanet:ORPHA98920;CLNHGVS=NC_000011.10:g.68940528T>G;CLNREVSTAT=criteria_provided,_single_submitter;CLNSIG=Uncertain_significance;CLNVC=single_nucleotide_variant;CLNVCSO=SO:0001483;CLNVI=Illumina_Clinical_Services_Laboratory,Illumina:872685;GENEINFO=IGHMBP2:3508;MC=SO:0001624|3_prime_UTR_variant;ORIGIN=1;Pangolin=ENSG00000132740.9|0:0.14|5:-0.0
chr11	68940593	881591	T	C	.	.	ALLELEID=868737;CLNDN=Spinal_muscular_atrophy,_distal,_autosomal_recessive,_1;CLNDISDB=MONDO:MONDO:0011436,MedGen:C1858517,OMIM:604320,Orphanet:ORPHA98920;CLNHGVS=NC_000011.10:g.68940593T>C;CLNREVSTAT=criteria_provided,_single_submitter;CLNSIG=Uncertain_significance;CLNVC=single_nucleotide_variant;CLNVCSO=SO:0001483;CLNVI=Illumina_Clinical_Services_Laboratory,Illumina:636461;GENEINFO=IGHMBP2:3508;MC=SO:0001624|3_prime_UTR_variant;ORIGIN=1;Pangolin=ENSG00000132740.9|-36:0.0|5:-0.0
chr11	69005414	994008	G	A	.	.	ALLELEID=981752;CLNDN=none_provided;CLNDISDB=MedGen:CN235283;CLNHGVS=NC_000011.10:g.69005414G>A;CLNREVSTAT=criteria_provided,_single_submitter;CLNSIG=Uncertain_significance;CLNVC=single_nucleotide_variant;CLNVCSO=SO:0001483;CLNVI=ARUP_Laboratories,_Molecular_Genetics_and_Genomics,ARUP_Laboratories:2357217;GENEINFO=MRGPRF:116535;MC=SO:0001583|missense_variant;ORIGIN=1;Pangolin=ENSG00000172935.9|3:0.0|44:-0.0
chr11	69078510	689694	C	T	.	.	AF_EXAC=4e-05;ALLELEID=677365;CLNDN=Marfanoid_habitus_and_intellectual_disability;CLNDISDB=MedGen:CN263130;CLNHGVS=NC_000011.10:g.69078510C>T;CLNREVSTAT=criteria_provided,_single_submitter;CLNSIG=Uncertain_significance;CLNVC=single_nucleotide_variant;CLNVCSO=SO:0001483;GENEINFO=TPCN2:219931;MC=SO:0001583|missense_variant;ORIGIN=32;RS=751510479;Pangolin=ENSG00000162341.18|11:0.48|-28:-0.35ENSG00000287725.1|11:0.48|-28:-0.35
chr11	69816364	596475	C	T	.	.	AF_EXAC=2e-05;ALLELEID=587536;CLNDN=not_provided;CLNDISDB=MedGen:CN517202;CLNHGVS=NC_000011.10:g.69816364C>T;CLNREVSTAT=criteria_provided,_single_submitter;CLNSIG=Uncertain_significance;CLNVC=single_nucleotide_variant;CLNVCSO=SO:0001483;GENEINFO=FGF3:2248;MC=SO:0001583|missense_variant;ORIGIN=1;RS=782507721;Pangolin=ENSG00000186895.4|-2:0.02|-44:-0.04
chr11	69818834	426706	C	A	.	.	ALLELEID=415302;CLNDN=Deafness_with_labyrinthine_aplasia_microtia_and_microdontia_(LAMM)|not_provided;CLNDISDB=MONDO:MONDO:0012541,MedGen:C1853144,OMIM:610706,Orphanet:ORPHA90024|MedGen:CN517202;CLNHGVS=NC_000011.10:g.69818834C>A;CLNREVSTAT=criteria_provided,_multiple_submitters,_no_conflicts;CLNSIG=Uncertain_significance;CLNVC=single_nucleotide_variant;CLNVCSO=SO:0001483;GENEINFO=FGF3:2248|LOC109115964:109115964;MC=SO:0001583|missense_variant;ORIGIN=1;RS=1039515359;Pangolin=ENSG00000186895.4|-42:0.0|44:-0.0
chr11	70116497	493095	AAAGT	A	.	.	ALLELEID=486058;CLNDN=not_provided;CLNDISDB=MedGen:CN517202;CLNHGVS=NC_000011.10:g.70116498_70116501del;CLNREVSTAT=criteria_provided,_single_submitter;CLNSIG=Uncertain_significance;CLNVC=Deletion;CLNVCSO=SO:0000159;GENEINFO=ANO1:55107;ORIGIN=1;RS=1555026985;Pangolin=ENSG00000131620.17|27:0.33|2:-0.87
chr11	70203467	1047817	C	G	.	.	ALLELEID=1030500;CLNDN=Infections,_recurrent,_with_encephalopathy,_hepatic_dysfunction,_and_cardiovascular_malformations;CLNDISDB=MONDO:MONDO:0013408,MedGen:C3151062,OMIM:613759,Orphanet:ORPHA306550;CLNHGVS=NC_000011.10:g.70203467C>G;CLNREVSTAT=criteria_provided,_single_submitter;CLNSIG=Uncertain_significance;CLNVC=single_nucleotide_variant;CLNVCSO=SO:0001483;GENEINFO=FADD:8772;MC=SO:0001583|missense_variant;ORIGIN=1;Pangolin=ENSG00000168040.5|-15:0.0|34:-0.0
chr11	70203490	579410	G	A	.	.	AF_EXAC=3e-05;ALLELEID=566162;CLNDN=Infections,_recurrent,_with_encephalopathy,_hepatic_dysfunction,_and_cardiovascular_malformations;CLNDISDB=MONDO:MONDO:0013408,MedGen:C3151062,OMIM:613759,Orphanet:ORPHA306550;CLNHGVS=NC_000011.10:g.70203490G>A;CLNREVSTAT=criteria_provided,_single_submitter;CLNSIG=Uncertain_significance;CLNVC=single_nucleotide_variant;CLNVCSO=SO:0001483;GENEINFO=FADD:8772;MC=SO:0001583|missense_variant;ORIGIN=1;RS=753665798;Pangolin=ENSG00000168040.5|11:0.0|-1:-0.0
chr11	70203510	953850	C	G	.	.	ALLELEID=947651;CLNDN=Infections,_recurrent,_with_encephalopathy,_hepatic_dysfunction,_and_cardiovascular_malformations;CLNDISDB=MONDO:MONDO:0013408,MedGen:C3151062,OMIM:613759,Orphanet:ORPHA306550;CLNHGVS=NC_000011.10:g.70203510C>G;CLNREVSTAT=criteria_provided,_single_submitter;CLNSIG=Uncertain_significance;CLNVC=single_nucleotide_variant;CLNVCSO=SO:0001483;GENEINFO=FADD:8772;MC=SO:0001583|missense_variant;ORIGIN=1;Pangolin=ENSG00000168040.5|-9:0.0|3:-0.0
chr11	70203511	935209	A	C	.	.	ALLELEID=935770;CLNDN=Infections,_recurrent,_with_encephalopathy,_hepatic_dysfunction,_and_cardiovascular_malformations;CLNDISDB=MONDO:MONDO:0013408,MedGen:C3151062,OMIM:613759,Orphanet:ORPHA306550;CLNHGVS=NC_000011.10:g.70203511A>C;CLNREVSTAT=criteria_provided,_single_submitter;CLNSIG=Uncertain_significance;CLNVC=single_nucleotide_variant;CLNVCSO=SO:0001483;GENEINFO=FADD:8772;MC=SO:0001583|missense_variant;ORIGIN=1;Pangolin=ENSG00000168040.5|-10:0.0|2:-0.0
chr11	70203548	1063379	G	C	.	.	ALLELEID=1047496;CLNDN=Infections,_recurrent,_with_encephalopathy,_hepatic_dysfunction,_and_cardiovascular_malformations;CLNDISDB=MONDO:MONDO:0013408,MedGen:C3151062,OMIM:613759,Orphanet:ORPHA306550;CLNHGVS=NC_000011.10:g.70203548G>C;CLNREVSTAT=criteria_provided,_single_submitter;CLNSIG=Uncertain_significance;CLNVC=single_nucleotide_variant;CLNVCSO=SO:0001483;GENEINFO=FADD:8772;MC=SO:0001583|missense_variant;ORIGIN=1;Pangolin=ENSG00000168040.5|-47:0.0|-8:-0.0
chr11	70203611	1007395	A	G	.	.	ALLELEID=994763;CLNDN=Infections,_recurrent,_with_encephalopathy,_hepatic_dysfunction,_and_cardiovascular_malformations;CLNDISDB=MONDO:MONDO:0013408,MedGen:C3151062,OMIM:613759,Orphanet:ORPHA306550;CLNHGVS=NC_000011.10:g.70203611A>G;CLNREVSTAT=criteria_provided,_single_submitter;CLNSIG=Uncertain_significance;CLNVC=single_nucleotide_variant;CLNVCSO=SO:0001483;GENEINFO=FADD:8772;MC=SO:0001583|missense_variant;ORIGIN=1;Pangolin=ENSG00000168040.5|5:0.0|10:-0.0
chr11	70203627	539062	G	T	.	.	AF_EXAC=4e-05;ALLELEID=526519;CLNDN=Infections,_recurrent,_with_encephalopathy,_hepatic_dysfunction,_and_cardiovascular_malformations;CLNDISDB=MONDO:MONDO:0013408,MedGen:C3151062,OMIM:613759,Orphanet:ORPHA306550;CLNHGVS=NC_000011.10:g.70203627G>T;CLNREVSTAT=criteria_provided,_single_submitter;CLNSIG=Uncertain_significance;CLNVC=single_nucleotide_variant;CLNVCSO=SO:0001483;GENEINFO=FADD:8772;MC=SO:0001583|missense_variant;ORIGIN=1;RS=777501231;Pangolin=ENSG00000168040.5|-6:0.0|-6:-0.0
chr11	70203700	1050930	G	T	.	.	ALLELEID=1047497;CLNDN=Infections,_recurrent,_with_encephalopathy,_hepatic_dysfunction,_and_cardiovascular_malformations;CLNDISDB=MONDO:MONDO:0013408,MedGen:C3151062,OMIM:613759,Orphanet:ORPHA306550;CLNHGVS=NC_000011.10:g.70203700G>T;CLNREVSTAT=criteria_provided,_single_submitter;CLNSIG=Uncertain_significance;CLNVC=single_nucleotide_variant;CLNVCSO=SO:0001483;GENEINFO=FADD:8772;MC=SO:0001583|missense_variant;ORIGIN=1;Pangolin=ENSG00000168040.5|8:0.0|45:-0.0
chr11	70203707	954644	A	G	.	.	ALLELEID=947652;CLNDN=Infections,_recurrent,_with_encephalopathy,_hepatic_dysfunction,_and_cardiovascular_malformations;CLNDISDB=MONDO:MONDO:0013408,MedGen:C3151062,OMIM:613759,Orphanet:ORPHA306550;CLNHGVS=NC_000011.10:g.70203707A>G;CLNREVSTAT=criteria_provided,_single_submitter;CLNSIG=Uncertain_significance;CLNVC=single_nucleotide_variant;CLNVCSO=SO:0001483;GENEINFO=FADD:8772;MC=SO:0001583|missense_variant;ORIGIN=1;Pangolin=ENSG00000168040.5|-26:0.0|38:-0.06
chr11	70206150	1009010	A	C	.	.	ALLELEID=994764;CLNDN=Infections,_recurrent,_with_encephalopathy,_hepatic_dysfunction,_and_cardiovascular_malformations;CLNDISDB=MONDO:MONDO:0013408,MedGen:C3151062,OMIM:613759,Orphanet:ORPHA306550;CLNHGVS=NC_000011.10:g.70206150A>C;CLNREVSTAT=criteria_provided,_single_submitter;CLNSIG=Uncertain_significance;CLNVC=single_nucleotide_variant;CLNVCSO=SO:0001483;GENEINFO=FADD:8772;MC=SO:0001583|missense_variant;ORIGIN=1;Pangolin=ENSG00000168040.5|-5:0.0|-17:-0.01
chr11	70206152	640000	C	G	.	.	ALLELEID=640435;CLNDN=Infections,_recurrent,_with_encephalopathy,_hepatic_dysfunction,_and_cardiovascular_malformations;CLNDISDB=MONDO:MONDO:0013408,MedGen:C3151062,OMIM:613759,Orphanet:ORPHA306550;CLNHGVS=NC_000011.10:g.70206152C>G;CLNREVSTAT=criteria_provided,_single_submitter;CLNSIG=Uncertain_significance;CLNVC=single_nucleotide_variant;CLNVCSO=SO:0001483;GENEINFO=FADD:8772;MC=SO:0001583|missense_variant;ORIGIN=1;RS=775250989;Pangolin=ENSG00000168040.5|0:0.0|-19:-0.01
chr11	70206153	659707	G	A	.	.	AF_ESP=8e-05;ALLELEID=640436;CLNDN=Infections,_recurrent,_with_encephalopathy,_hepatic_dysfunction,_and_cardiovascular_malformations;CLNDISDB=MONDO:MONDO:0013408,MedGen:C3151062,OMIM:613759,Orphanet:ORPHA306550;CLNHGVS=NC_000011.10:g.70206153G>A;CLNREVSTAT=criteria_provided,_single_submitter;CLNSIG=Uncertain_significance;CLNVC=single_nucleotide_variant;CLNVCSO=SO:0001483;GENEINFO=FADD:8772;MC=SO:0001583|missense_variant;ORIGIN=1;RS=200845739;Pangolin=ENSG00000168040.5|-20:0.0|-20:-0.0
chr11	70206159	242496	T	C	.	.	AF_ESP=8e-05;AF_EXAC=3e-05;ALLELEID=213617;CLNDN=Infections,_recurrent,_with_encephalopathy,_hepatic_dysfunction,_and_cardiovascular_malformations;CLNDNINCL=Infections,_recurrent,_with_encephalopathy,_hepatic_dysfunction,_and_cardiovascular_malformations;CLNDISDB=MONDO:MONDO:0013408,MedGen:C3151062,OMIM:613759,Orphanet:ORPHA306550;CLNDISDBINCL=MONDO:MONDO:0013408,MedGen:C3151062,OMIM:613759,Orphanet:ORPHA306550;CLNHGVS=NC_000011.10:g.70206159T>C;CLNREVSTAT=criteria_provided,_single_submitter;CLNSIG=Uncertain_significance;CLNSIGINCL=424777:Likely_pathogenic;CLNVC=single_nucleotide_variant;CLNVCSO=SO:0001483;GENEINFO=FADD:8772;MC=SO:0001583|missense_variant;ORIGIN=1;RS=369869993;Pangolin=ENSG00000168040.5|-26:0.01|19:-0.0
chr11	70206170	844072	G	A	.	.	ALLELEID=838973;CLNDN=Infections,_recurrent,_with_encephalopathy,_hepatic_dysfunction,_and_cardiovascular_malformations;CLNDISDB=MONDO:MONDO:0013408,MedGen:C3151062,OMIM:613759,Orphanet:ORPHA306550;CLNHGVS=NC_000011.10:g.70206170G>A;CLNREVSTAT=criteria_provided,_single_submitter;CLNSIG=Uncertain_significance;CLNVC=single_nucleotide_variant;CLNVCSO=SO:0001483;GENEINFO=FADD:8772;MC=SO:0001819|synonymous_variant;ORIGIN=1;Pangolin=ENSG00000168040.5|2:0.1|-37:-0.07
chr11	70206224	946037	C	G	.	.	ALLELEID=926380;CLNDN=Infections,_recurrent,_with_encephalopathy,_hepatic_dysfunction,_and_cardiovascular_malformations;CLNDISDB=MONDO:MONDO:0013408,MedGen:C3151062,OMIM:613759,Orphanet:ORPHA306550;CLNHGVS=NC_000011.10:g.70206224C>G;CLNREVSTAT=criteria_provided,_single_submitter;CLNSIG=Uncertain_significance;CLNVC=single_nucleotide_variant;CLNVCSO=SO:0001483;GENEINFO=FADD:8772;MC=SO:0001583|missense_variant;ORIGIN=1;Pangolin=ENSG00000168040.5|31:0.0|-46:-0.0
chr11	70206243	1009886	T	C	.	.	ALLELEID=994765;CLNDN=Infections,_recurrent,_with_encephalopathy,_hepatic_dysfunction,_and_cardiovascular_malformations;CLNDISDB=MONDO:MONDO:0013408,MedGen:C3151062,OMIM:613759,Orphanet:ORPHA306550;CLNHGVS=NC_000011.10:g.70206243T>C;CLNREVSTAT=criteria_provided,_single_submitter;CLNSIG=Uncertain_significance;CLNVC=single_nucleotide_variant;CLNVCSO=SO:0001483;GENEINFO=FADD:8772;MC=SO:0001583|missense_variant;ORIGIN=1;Pangolin=ENSG00000168040.5|11:0.0|-1:-0.0
chr11	70206265	1027224	G	A	.	.	ALLELEID=1009952;CLNDN=Infections,_recurrent,_with_encephalopathy,_hepatic_dysfunction,_and_cardiovascular_malformations;CLNDISDB=MONDO:MONDO:0013408,MedGen:C3151062,OMIM:613759,Orphanet:ORPHA306550;CLNHGVS=NC_000011.10:g.70206265G>A;CLNREVSTAT=criteria_provided,_single_submitter;CLNSIG=Uncertain_significance;CLNVC=single_nucleotide_variant;CLNVCSO=SO:0001483;GENEINFO=FADD:8772;MC=SO:0001583|missense_variant;ORIGIN=1;Pangolin=ENSG00000168040.5|1:0.0|-1:-0.0
chr11	70206285	662236	A	G	.	.	AF_ESP=8e-05;AF_EXAC=5e-05;ALLELEID=640437;CLNDN=Infections,_recurrent,_with_encephalopathy,_hepatic_dysfunction,_and_cardiovascular_malformations;CLNDISDB=MONDO:MONDO:0013408,MedGen:C3151062,OMIM:613759,Orphanet:ORPHA306550;CLNHGVS=NC_000011.10:g.70206285A>G;CLNREVSTAT=criteria_provided,_single_submitter;CLNSIG=Uncertain_significance;CLNVC=single_nucleotide_variant;CLNVCSO=SO:0001483;GENEINFO=FADD:8772;MC=SO:0001583|missense_variant;ORIGIN=1;RS=140822085;Pangolin=ENSG00000168040.5|-1:0.0|2:-0.0
chr11	70206298	575179	C	T	.	.	AF_ESP=8e-05;AF_EXAC=4e-05;ALLELEID=564906;CLNDN=Infections,_recurrent,_with_encephalopathy,_hepatic_dysfunction,_and_cardiovascular_malformations;CLNDISDB=MONDO:MONDO:0013408,MedGen:C3151062,OMIM:613759,Orphanet:ORPHA306550;CLNHGVS=NC_000011.10:g.70206298C>T;CLNREVSTAT=criteria_provided,_single_submitter;CLNSIG=Uncertain_significance;CLNVC=single_nucleotide_variant;CLNVCSO=SO:0001483;GENEINFO=FADD:8772;MC=SO:0001583|missense_variant;ORIGIN=1;RS=150178083;Pangolin=ENSG00000168040.5|-32:0.0|31:-0.0ENSG00000254721.1|29:0.01|-12:-0.0
chr11	70206312	1008211	G	A	.	.	ALLELEID=994766;CLNDN=Infections,_recurrent,_with_encephalopathy,_hepatic_dysfunction,_and_cardiovascular_malformations;CLNDISDB=MONDO:MONDO:0013408,MedGen:C3151062,OMIM:613759,Orphanet:ORPHA306550;CLNHGVS=NC_000011.10:g.70206312G>A;CLNREVSTAT=criteria_provided,_single_submitter;CLNSIG=Uncertain_significance;CLNVC=single_nucleotide_variant;CLNVCSO=SO:0001483;GENEINFO=FADD:8772;MC=SO:0001583|missense_variant;ORIGIN=1;Pangolin=ENSG00000168040.5|14:0.0|17:-0.0ENSG00000254721.1|-26:0.01|48:-0.0
chr11	70206321	471686	G	A	.	.	ALLELEID=461663;CLNDN=Infections,_recurrent,_with_encephalopathy,_hepatic_dysfunction,_and_cardiovascular_malformations;CLNDISDB=MONDO:MONDO:0013408,MedGen:C3151062,OMIM:613759,Orphanet:ORPHA306550;CLNHGVS=NC_000011.10:g.70206321G>A;CLNREVSTAT=criteria_provided,_single_submitter;CLNSIG=Uncertain_significance;CLNVC=single_nucleotide_variant;CLNVCSO=SO:0001483;GENEINFO=FADD:8772;MC=SO:0001583|missense_variant;ORIGIN=1;RS=1555063819;Pangolin=ENSG00000168040.5|23:0.0|22:-0.0ENSG00000254721.1|6:0.17|39:-0.0
chr11	70206397	1039740	G	A	.	.	ALLELEID=1030501;CLNDN=Infections,_recurrent,_with_encephalopathy,_hepatic_dysfunction,_and_cardiovascular_malformations;CLNDISDB=MONDO:MONDO:0013408,MedGen:C3151062,OMIM:613759,Orphanet:ORPHA306550;CLNHGVS=NC_000011.10:g.70206397G>A;CLNREVSTAT=criteria_provided,_single_submitter;CLNSIG=Uncertain_significance;CLNVC=single_nucleotide_variant;CLNVCSO=SO:0001483;GENEINFO=FADD:8772;MC=SO:0001583|missense_variant;ORIGIN=1;Pangolin=ENSG00000168040.5|5:0.0|-5:-0.0ENSG00000254721.1|5:0.0|-25:-0.03
chr11	70435486	634459	CTT	C	.	.	AF_EXAC=5e-05;ALLELEID=622408;CLNDN=not_provided;CLNDISDB=MedGen:CN517202;CLNHGVS=NC_000011.10:g.70435487_70435488del;CLNREVSTAT=criteria_provided,_single_submitter;CLNSIG=Uncertain_significance;CLNVC=Deletion;CLNVCSO=SO:0000159;GENEINFO=CTTN:2017;MC=SO:0001589|frameshift_variant,SO:0001624|3_prime_UTR_variant;ORIGIN=0;RS=758070018;Pangolin=ENSG00000085733.16|-20:0.06|32:-0.0
chr11	70468840	305883	T	G	.	.	ALLELEID=315038;CLNDN=Autism_spectrum_disorder;CLNDISDB=MedGen:C1510586,OMIM:PS209850,Orphanet:ORPHA106;CLNHGVS=NC_000011.10:g.70468840T>G;CLNREVSTAT=criteria_provided,_single_submitter;CLNSIG=Uncertain_significance;CLNVC=single_nucleotide_variant;CLNVCSO=SO:0001483;CLNVI=Illumina_Clinical_Services_Laboratory,Illumina:293616;GENEINFO=SHANK2:22941;MC=SO:0001619|non-coding_transcript_variant,SO:0001624|3_prime_UTR_variant;ORIGIN=1;RS=1170275107;Pangolin=ENSG00000162105.19|46:0.0|-25:-0.0
chr11	70468922	305884	G	C	.	.	ALLELEID=327899;CLNDN=Autism_spectrum_disorder;CLNDISDB=MedGen:C1510586,OMIM:PS209850,Orphanet:ORPHA106;CLNHGVS=NC_000011.10:g.70468922G>C;CLNREVSTAT=criteria_provided,_single_submitter;CLNSIG=Uncertain_significance;CLNVC=single_nucleotide_variant;CLNVCSO=SO:0001483;CLNVI=Illumina_Clinical_Services_Laboratory,Illumina:609660;GENEINFO=SHANK2:22941;MC=SO:0001619|non-coding_transcript_variant,SO:0001624|3_prime_UTR_variant;ORIGIN=1;RS=147625536;Pangolin=ENSG00000162105.19|1:0.02|-36:-0.0
chr11	70469394	305885	G	C	.	.	ALLELEID=321828;CLNDN=Autism_spectrum_disorder;CLNDISDB=MedGen:C1510586,OMIM:PS209850,Orphanet:ORPHA106;CLNHGVS=NC_000011.10:g.70469394G>C;CLNREVSTAT=criteria_provided,_single_submitter;CLNSIG=Uncertain_significance;CLNVC=single_nucleotide_variant;CLNVCSO=SO:0001483;CLNVI=Illumina_Clinical_Services_Laboratory,Illumina:159038;GENEINFO=SHANK2:22941;MC=SO:0001619|non-coding_transcript_variant,SO:0001624|3_prime_UTR_variant;ORIGIN=1;RS=568643386;Pangolin=ENSG00000162105.19|10:0.0|-37:-0.0
chr11	70469623	305886	C	T	.	.	ALLELEID=329021;CLNDN=Autism_spectrum_disorder;CLNDISDB=MedGen:C1510586,OMIM:PS209850,Orphanet:ORPHA106;CLNHGVS=NC_000011.10:g.70469623C>T;CLNREVSTAT=criteria_provided,_single_submitter;CLNSIG=Uncertain_significance;CLNVC=single_nucleotide_variant;CLNVCSO=SO:0001483;CLNVI=Illumina_Clinical_Services_Laboratory,Illumina:449539;GENEINFO=SHANK2:22941;MC=SO:0001619|non-coding_transcript_variant,SO:0001624|3_prime_UTR_variant;ORIGIN=1;RS=1357516309;Pangolin=ENSG00000162105.19|24:0.0|-14:-0.0
chr11	70469624	305887	A	G	.	.	AF_TGP=0.00799;ALLELEID=315042;CLNDN=Autism_spectrum_disorder;CLNDISDB=MedGen:C1510586,OMIM:PS209850,Orphanet:ORPHA106;CLNHGVS=NC_000011.10:g.70469624A>G;CLNREVSTAT=criteria_provided,_single_submitter;CLNSIG=Uncertain_significance;CLNVC=single_nucleotide_variant;CLNVCSO=SO:0001483;CLNVI=Illumina_Clinical_Services_Laboratory,Illumina:130185;GENEINFO=SHANK2:22941;MC=SO:0001619|non-coding_transcript_variant,SO:0001624|3_prime_UTR_variant;ORIGIN=1;RS=78378706;Pangolin=ENSG00000162105.19|-1:0.0|-15:-0.0
chr11	70469802	305888	T	C	.	.	ALLELEID=315044;CLNDN=Autism_spectrum_disorder;CLNDISDB=MedGen:C1510586,OMIM:PS209850,Orphanet:ORPHA106;CLNHGVS=NC_000011.10:g.70469802T>C;CLNREVSTAT=criteria_provided,_single_submitter;CLNSIG=Uncertain_significance;CLNVC=single_nucleotide_variant;CLNVCSO=SO:0001483;CLNVI=Illumina_Clinical_Services_Laboratory,Illumina:473943;GENEINFO=SHANK2:22941;MC=SO:0001619|non-coding_transcript_variant,SO:0001624|3_prime_UTR_variant;ORIGIN=1;RS=1041628240;Pangolin=ENSG00000162105.19|-50:0.0|-2:-0.0
chr11	70471324	305891	A	C	.	.	AF_TGP=0.001;ALLELEID=329022;CLNDN=Autism_spectrum_disorder;CLNDISDB=MedGen:C1510586,OMIM:PS209850,Orphanet:ORPHA106;CLNHGVS=NC_000011.10:g.70471324A>C;CLNREVSTAT=criteria_provided,_single_submitter;CLNSIG=Uncertain_significance;CLNVC=single_nucleotide_variant;CLNVCSO=SO:0001483;CLNVI=Illumina_Clinical_Services_Laboratory,Illumina:656594;GENEINFO=SHANK2:22941;MC=SO:0001619|non-coding_transcript_variant,SO:0001624|3_prime_UTR_variant;ORIGIN=1;RS=371429377;Pangolin=ENSG00000162105.19|-41:0.0|18:-0.0
chr11	70471335	305892	C	CA	.	.	ALLELEID=321836;CLNDN=Autism_spectrum_disorder;CLNDISDB=MedGen:C1510586,OMIM:PS209850,Orphanet:ORPHA106;CLNHGVS=NC_000011.10:g.70471340dup;CLNREVSTAT=criteria_provided,_single_submitter;CLNSIG=Uncertain_significance;CLNVC=Duplication;CLNVCSO=SO:1000035;CLNVI=Illumina_Clinical_Services_Laboratory,Illumina:707362;GENEINFO=SHANK2:22941;MC=SO:0001619|non-coding_transcript_variant,SO:0001624|3_prime_UTR_variant;ORIGIN=1;RS=575407872;Pangolin=ENSG00000162105.19|-50:0.0|8:-0.0
chr11	70471847	305893	A	G	.	.	ALLELEID=321839;CLNDN=Autism_spectrum_disorder;CLNDISDB=MedGen:C1510586,OMIM:PS209850,Orphanet:ORPHA106;CLNHGVS=NC_000011.10:g.70471847A>G;CLNREVSTAT=criteria_provided,_single_submitter;CLNSIG=Uncertain_significance;CLNVC=single_nucleotide_variant;CLNVCSO=SO:0001483;CLNVI=Illumina_Clinical_Services_Laboratory,Illumina:596264;GENEINFO=SHANK2:22941;MC=SO:0001619|non-coding_transcript_variant,SO:0001624|3_prime_UTR_variant;ORIGIN=1;RS=1591470586;Pangolin=ENSG00000162105.19|-10:0.0|32:-0.0
chr11	70472278	305894	G	T	.	.	ALLELEID=315046;CLNDN=Autism_spectrum_disorder;CLNDISDB=MedGen:C1510586,OMIM:PS209850,Orphanet:ORPHA106;CLNHGVS=NC_000011.10:g.70472278G>T;CLNREVSTAT=criteria_provided,_single_submitter;CLNSIG=Uncertain_significance;CLNVC=single_nucleotide_variant;CLNVCSO=SO:0001483;CLNVI=Illumina_Clinical_Services_Laboratory,Illumina:659306;GENEINFO=SHANK2:22941;MC=SO:0001619|non-coding_transcript_variant,SO:0001624|3_prime_UTR_variant;ORIGIN=1;RS=879971097;Pangolin=ENSG00000162105.19|-10:0.0|3:-0.0
chr11	70472284	305895	G	A	.	.	AF_TGP=0.0006;ALLELEID=315050;CLNDN=Autism_spectrum_disorder;CLNDISDB=MedGen:C1510586,OMIM:PS209850,Orphanet:ORPHA106;CLNHGVS=NC_000011.10:g.70472284G>A;CLNREVSTAT=criteria_provided,_single_submitter;CLNSIG=Uncertain_significance;CLNVC=single_nucleotide_variant;CLNVCSO=SO:0001483;CLNVI=Illumina_Clinical_Services_Laboratory,Illumina:658616;GENEINFO=SHANK2:22941;MC=SO:0001619|non-coding_transcript_variant,SO:0001624|3_prime_UTR_variant;ORIGIN=1;RS=568990616;Pangolin=ENSG00000162105.19|22:0.0|-3:-0.0
chr11	70472925	130305	G	A	.	.	ALLELEID=135752;CLNDN=not_provided;CLNDISDB=MedGen:CN517202;CLNHGVS=NC_000011.10:g.70472925G>A;CLNREVSTAT=criteria_provided,_single_submitter;CLNSIG=Uncertain_significance;CLNVC=single_nucleotide_variant;CLNVCSO=SO:0001483;GENEINFO=SHANK2:22941;MC=SO:0001587|nonsense,SO:0001619|non-coding_transcript_variant;ORIGIN=1;RS=587780459;Pangolin=ENSG00000162105.19|7:0.09|36:-0.0
chr11	70472944	212172	G	A	.	.	AF_ESP=8e-05;ALLELEID=207897;CLNDN=not_specified;CLNDISDB=MedGen:CN169374;CLNHGVS=NC_000011.10:g.70472944G>A;CLNREVSTAT=criteria_provided,_single_submitter;CLNSIG=Uncertain_significance;CLNVC=single_nucleotide_variant;CLNVCSO=SO:0001483;GENEINFO=SHANK2:22941;MC=SO:0001619|non-coding_transcript_variant,SO:0001819|synonymous_variant;ORIGIN=1;RS=201242991;Pangolin=ENSG00000162105.19|2:0.0|-12:-0.03
chr11	70485309	916149	C	G	.	.	ALLELEID=904557;CLNDN=not_provided;CLNDISDB=MedGen:CN517202;CLNHGVS=NC_000011.10:g.70485309C>G;CLNREVSTAT=criteria_provided,_single_submitter;CLNSIG=Uncertain_significance;CLNVC=single_nucleotide_variant;CLNVCSO=SO:0001483;GENEINFO=SHANK2:22941;MC=SO:0001627|intron_variant;ORIGIN=1;Pangolin=ENSG00000162105.19|-6:0.0|5:-0.36
chr11	70485367	212167	C	T	.	.	AF_ESP=0.00146;AF_EXAC=0.00118;AF_TGP=0.0004;ALLELEID=207901;CLNDN=not_specified|not_provided;CLNDISDB=MedGen:CN169374|MedGen:CN517202;CLNHGVS=NC_000011.10:g.70485367C>T;CLNREVSTAT=criteria_provided,_conflicting_interpretations;CLNSIG=Conflicting_interpretations_of_pathogenicity;CLNSIGCONF=Benign(1),Uncertain_significance(1);CLNVC=single_nucleotide_variant;CLNVCSO=SO:0001483;GENEINFO=SHANK2:22941;MC=SO:0001819|synonymous_variant;ORIGIN=1;RS=150021463;Pangolin=ENSG00000162105.19|-2:0.0|29:-0.0
chr11	70485387	620503	G	A	.	.	ALLELEID=611755;CLNDN=Autism_17|Autism_spectrum_disorder|not_provided;CLNDISDB=MONDO:MONDO:0013265,MedGen:C3150693,OMIM:613436|MedGen:C1510586,OMIM:PS209850,Orphanet:ORPHA106|MedGen:CN517202;CLNHGVS=NC_000011.10:g.70485387G>A;CLNREVSTAT=criteria_provided,_conflicting_interpretations;CLNSIG=Conflicting_interpretations_of_pathogenicity;CLNSIGCONF=Likely_pathogenic(1),Uncertain_significance(1);CLNVC=single_nucleotide_variant;CLNVCSO=SO:0001483;GENEINFO=SHANK2:22941;MC=SO:0001587|nonsense;ORIGIN=1;RS=1565526121;Pangolin=ENSG00000162105.19|9:0.01|9:-0.0
chr11	70485535	546682	CGGCGGG	C	.	.	ALLELEID=537171;CLNDN=not_provided;CLNDISDB=MedGen:CN517202;CLNHGVS=NC_000011.10:g.70485538_70485543CGGGGG[1];CLNREVSTAT=criteria_provided,_single_submitter;CLNSIG=Uncertain_significance;CLNVC=Microsatellite;CLNVCSO=SO:0000289;GENEINFO=SHANK2:22941;MC=SO:0001822|inframe_deletion;ORIGIN=1;RS=782653830;Pangolin=ENSG00000162105.19|-27:0.0|45:-0.0
chr11	70485535	957272	CGGCGGGGGCGGGGGAGCG	C	.	.	ALLELEID=947653;CLNDN=not_provided;CLNDISDB=MedGen:CN517202;CLNHGVS=NC_000011.10:g.70485544_70485561del;CLNREVSTAT=criteria_provided,_single_submitter;CLNSIG=Uncertain_significance;CLNVC=Deletion;CLNVCSO=SO:0000159;CLNVI=Invitae:7636970;GENEINFO=SHANK2:22941;MC=SO:0001822|inframe_deletion;ORIGIN=1;Pangolin=ENSG00000162105.19|-27:0.0|45:-0.0
chr11	70485617	305898	C	T	.	.	ALLELEID=321843;CLNDN=Autism_spectrum_disorder;CLNDISDB=MedGen:C1510586,OMIM:PS209850,Orphanet:ORPHA106;CLNHGVS=NC_000011.10:g.70485617C>T;CLNREVSTAT=criteria_provided,_single_submitter;CLNSIG=Uncertain_significance;CLNVC=single_nucleotide_variant;CLNVCSO=SO:0001483;CLNVI=Illumina_Clinical_Services_Laboratory,Illumina:720938;GENEINFO=SHANK2:22941;MC=SO:0001583|missense_variant;ORIGIN=1;RS=1591486517;Pangolin=ENSG00000162105.19|36:0.0|-37:-0.0
chr11	70485910	806712	G	T	.	.	ALLELEID=796654;CLNDN=not_provided;CLNDISDB=MedGen:CN517202;CLNHGVS=NC_000011.10:g.70485910G>T;CLNREVSTAT=criteria_provided,_single_submitter;CLNSIG=Uncertain_significance;CLNVC=single_nucleotide_variant;CLNVCSO=SO:0001483;GENEINFO=SHANK2:22941;MC=SO:0001583|missense_variant;ORIGIN=1;RS=1555153150;Pangolin=ENSG00000162105.19|-7:0.0|-3:-0.0
chr11	70485980	739474	A	G	.	.	AF_EXAC=0.00021;ALLELEID=752937;CLNDN=Autism_17|not_provided;CLNDISDB=MONDO:MONDO:0013265,MedGen:C3150693,OMIM:613436|MedGen:CN517202;CLNHGVS=NC_000011.10:g.70485980A>G;CLNREVSTAT=criteria_provided,_conflicting_interpretations;CLNSIG=Conflicting_interpretations_of_pathogenicity;CLNSIGCONF=Likely_benign(1),Uncertain_significance(1);CLNVC=single_nucleotide_variant;CLNVCSO=SO:0001483;GENEINFO=SHANK2:22941;MC=SO:0001583|missense_variant;ORIGIN=9;RS=781890061;Pangolin=ENSG00000162105.19|6:0.0|-49:-0.0
chr11	70485997	436714	C	T	.	.	AF_EXAC=1e-05;ALLELEID=429301;CLNDN=not_specified;CLNDISDB=MedGen:CN169374;CLNHGVS=NC_000011.10:g.70485997C>T;CLNREVSTAT=criteria_provided,_single_submitter;CLNSIG=Uncertain_significance;CLNVC=single_nucleotide_variant;CLNVCSO=SO:0001483;GENEINFO=SHANK2:22941;MC=SO:0001819|synonymous_variant;ORIGIN=1;RS=559537625;Pangolin=ENSG00000162105.19|-2:0.0|-11:-0.0
chr11	70486065	305899	G	A	.	.	ALLELEID=327907;CLNDN=Autism_spectrum_disorder;CLNDISDB=MedGen:C1510586,OMIM:PS209850,Orphanet:ORPHA106;CLNHGVS=NC_000011.10:g.70486065G>A;CLNREVSTAT=criteria_provided,_single_submitter;CLNSIG=Uncertain_significance;CLNVC=single_nucleotide_variant;CLNVCSO=SO:0001483;CLNVI=Illumina_Clinical_Services_Laboratory,Illumina:799976;GENEINFO=SHANK2:22941;MC=SO:0001583|missense_variant;ORIGIN=1;RS=1591487375;Pangolin=ENSG00000162105.19|2:0.0|2:-0.0
chr11	70486098	212166	C	T	.	.	AF_EXAC=2e-05;AF_TGP=0.0002;ALLELEID=207902;CLNDN=not_specified;CLNDISDB=MedGen:CN169374;CLNHGVS=NC_000011.10:g.70486098C>T;CLNREVSTAT=criteria_provided,_single_submitter;CLNSIG=Uncertain_significance;CLNVC=single_nucleotide_variant;CLNVCSO=SO:0001483;GENEINFO=SHANK2:22941;MC=SO:0001583|missense_variant;ORIGIN=1;RS=544429954;Pangolin=ENSG00000162105.19|-31:0.0|1:-0.0
chr11	70486115	932531	G	A	.	.	ALLELEID=920836;CLNDN=not_provided;CLNDISDB=MedGen:CN517202;CLNHGVS=NC_000011.10:g.70486115G>A;CLNREVSTAT=criteria_provided,_single_submitter;CLNSIG=Uncertain_significance;CLNVC=single_nucleotide_variant;CLNVCSO=SO:0001483;GENEINFO=SHANK2:22941;MC=SO:0001583|missense_variant;ORIGIN=1;Pangolin=ENSG00000162105.19|26:0.0|-48:-0.0
chr11	70486333	212163	G	A	.	.	AF_EXAC=3e-05;ALLELEID=207905;CLNDN=not_specified;CLNDISDB=MedGen:CN169374;CLNHGVS=NC_000011.10:g.70486333G>A;CLNREVSTAT=criteria_provided,_single_submitter;CLNSIG=Uncertain_significance;CLNVC=single_nucleotide_variant;CLNVCSO=SO:0001483;GENEINFO=SHANK2:22941;MC=SO:0001819|synonymous_variant;ORIGIN=1;RS=782053793;Pangolin=ENSG00000162105.19|6:0.0|35:-0.0
chr11	70486405	212162	C	T	.	.	ALLELEID=207906;CLNDN=not_specified;CLNDISDB=MedGen:CN169374;CLNHGVS=NC_000011.10:g.70486405C>T;CLNREVSTAT=criteria_provided,_single_submitter;CLNSIG=Uncertain_significance;CLNVC=single_nucleotide_variant;CLNVCSO=SO:0001483;GENEINFO=SHANK2:22941;MC=SO:0001819|synonymous_variant;ORIGIN=1;RS=782037330;Pangolin=ENSG00000162105.19|32:0.0|-1:-0.0
chr11	70486422	806713	T	G	.	.	ALLELEID=796655;CLNDN=not_provided;CLNDISDB=MedGen:CN517202;CLNHGVS=NC_000011.10:g.70486422T>G;CLNREVSTAT=criteria_provided,_single_submitter;CLNSIG=Uncertain_significance;CLNVC=single_nucleotide_variant;CLNVCSO=SO:0001483;GENEINFO=SHANK2:22941;MC=SO:0001583|missense_variant;ORIGIN=1;RS=1555153584;Pangolin=ENSG00000162105.19|2:0.0|29:-0.0
chr11	70486589	560229	T	C	.	.	ALLELEID=551308;CLNDN=Autism_17;CLNDISDB=MONDO:MONDO:0013265,MedGen:C3150693,OMIM:613436;CLNHGVS=NC_000011.10:g.70486589T>C;CLNREVSTAT=criteria_provided,_single_submitter;CLNSIG=Uncertain_significance;CLNVC=single_nucleotide_variant;CLNVCSO=SO:0001483;CLNVI=Geisinger_Autism_and_Developmental_Medicine_Institute,Geisinger_Health_System:ADMI00020;GENEINFO=SHANK2:22941;MC=SO:0001583|missense_variant;ORIGIN=8;RS=1591488559;Pangolin=ENSG00000162105.19|-1:0.0|-23:-0.0
chr11	70486752	932532	C	T	.	.	ALLELEID=920837;CLNDN=not_provided;CLNDISDB=MedGen:CN517202;CLNHGVS=NC_000011.10:g.70486752C>T;CLNREVSTAT=criteria_provided,_single_submitter;CLNSIG=Uncertain_significance;CLNVC=single_nucleotide_variant;CLNVCSO=SO:0001483;GENEINFO=SHANK2:22941;MC=SO:0001583|missense_variant;ORIGIN=1;Pangolin=ENSG00000162105.19|-2:0.0|42:-0.0
chr11	70486838	620034	T	TC	.	.	ALLELEID=611407;CLNDN=Autism_17;CLNDISDB=MONDO:MONDO:0013265,MedGen:C3150693,OMIM:613436;CLNHGVS=NC_000011.10:g.70486841dup;CLNREVSTAT=criteria_provided,_single_submitter;CLNSIG=Uncertain_significance;CLNVC=Duplication;CLNVCSO=SO:1000035;GENEINFO=SHANK2:22941;MC=SO:0001589|frameshift_variant;ORIGIN=16;RS=1565529155;Pangolin=ENSG00000162105.19|-11:0.0|-44:-0.0
chr11	70487047	870791	G	C	.	.	ALLELEID=859906;CLNDN=not_provided;CLNDISDB=MedGen:CN517202;CLNHGVS=NC_000011.10:g.70487047G>C;CLNREVSTAT=criteria_provided,_single_submitter;CLNSIG=Uncertain_significance;CLNVC=single_nucleotide_variant;CLNVCSO=SO:0001483;GENEINFO=SHANK2:22941;MC=SO:0001583|missense_variant;ORIGIN=1;Pangolin=ENSG00000162105.19|27:0.0|-19:-0.0
chr11	70487121	305901	G	A	.	.	ALLELEID=321845;CLNDN=Autism_spectrum_disorder;CLNDISDB=MedGen:C1510586,OMIM:PS209850,Orphanet:ORPHA106;CLNHGVS=NC_000011.10:g.70487121G>A;CLNREVSTAT=criteria_provided,_single_submitter;CLNSIG=Uncertain_significance;CLNVC=single_nucleotide_variant;CLNVCSO=SO:0001483;CLNVI=Illumina_Clinical_Services_Laboratory,Illumina:256320;GENEINFO=SHANK2:22941;MC=SO:0001587|nonsense;ORIGIN=1;RS=1591489959;Pangolin=ENSG00000162105.19|-3:0.0|3:-0.0
chr11	70487567	985699	G	A	.	.	ALLELEID=973815;CLNDN=Inborn_genetic_diseases;CLNDISDB=MeSH:D030342,MedGen:C0950123;CLNHGVS=NC_000011.10:g.70487567G>A;CLNREVSTAT=criteria_provided,_single_submitter;CLNSIG=Uncertain_significance;CLNVC=single_nucleotide_variant;CLNVCSO=SO:0001483;CLNVI=Ambry_Genetics:a8888069;GENEINFO=SHANK2:22941;MC=SO:0001583|missense_variant;ORIGIN=1;Pangolin=ENSG00000162105.19|2:0.0|24:-0.0
chr11	70487625	996883	G	C	.	.	ALLELEID=984589;CLNDN=Autism_17;CLNDISDB=MONDO:MONDO:0013265,MedGen:C3150693,OMIM:613436;CLNHGVS=NC_000011.10:g.70487625G>C;CLNREVSTAT=criteria_provided,_single_submitter;CLNSIG=Uncertain_significance;CLNVC=single_nucleotide_variant;CLNVCSO=SO:0001483;GENEINFO=SHANK2:22941;MC=SO:0001583|missense_variant;ORIGIN=1;Pangolin=ENSG00000162105.19|-7:0.0|20:-0.0
chr11	70487626	436707	A	C	.	.	ALLELEID=429307;CLNDN=not_specified;CLNDISDB=MedGen:CN169374;CLNHGVS=NC_000011.10:g.70487626A>C;CLNREVSTAT=criteria_provided,_single_submitter;CLNSIG=Uncertain_significance;CLNVC=single_nucleotide_variant;CLNVCSO=SO:0001483;GENEINFO=SHANK2:22941;MC=SO:0001819|synonymous_variant;ORIGIN=1;RS=1555154613;Pangolin=ENSG00000162105.19|-8:0.0|-35:-0.0
chr11	70490293	436708	C	T	.	.	AF_EXAC=4e-05;ALLELEID=429308;CLNDN=not_specified;CLNDISDB=MedGen:CN169374;CLNHGVS=NC_000011.10:g.70490293C>T;CLNREVSTAT=criteria_provided,_single_submitter;CLNSIG=Uncertain_significance;CLNVC=single_nucleotide_variant;CLNVCSO=SO:0001483;GENEINFO=SHANK2:22941;MC=SO:0001583|missense_variant;ORIGIN=1;RS=782015001;Pangolin=ENSG00000162105.19|10:0.15|-17:-0.09
chr11	70490294	978856	G	A	.	.	ALLELEID=966977;CLNDN=Intellectual_disability;CLNDISDB=Human_Phenotype_Ontology:HP:0000730,Human_Phenotype_Ontology:HP:0001249,Human_Phenotype_Ontology:HP:0001267,Human_Phenotype_Ontology:HP:0001286,Human_Phenotype_Ontology:HP:0002122,Human_Phenotype_Ontology:HP:0002192,Human_Phenotype_Ontology:HP:0002316,Human_Phenotype_Ontology:HP:0002382,Human_Phenotype_Ontology:HP:0002386,Human_Phenotype_Ontology:HP:0002402,Human_Phenotype_Ontology:HP:0002458,Human_Phenotype_Ontology:HP:0002482,Human_Phenotype_Ontology:HP:0002499,Human_Phenotype_Ontology:HP:0002543,Human_Phenotype_Ontology:HP:0003767,Human_Phenotype_Ontology:HP:0006833,Human_Phenotype_Ontology:HP:0007154,Human_Phenotype_Ontology:HP:0007176,Human_Phenotype_Ontology:HP:0007180,Human_Phenotype_Ontology:HP:HP:0001249,MONDO:MONDO:0001071,MedGen:C3714756,SNOMED_CT:228156007;CLNHGVS=NC_000011.10:g.70490294G>A;CLNREVSTAT=criteria_provided,_single_submitter;CLNSIG=Uncertain_significance;CLNVC=single_nucleotide_variant;CLNVCSO=SO:0001483;GENEINFO=SHANK2:22941;MC=SO:0001587|nonsense;ORIGIN=32;Pangolin=ENSG00000162105.19|9:0.1|-18:-0.12
chr11	70490322	436717	C	T	.	.	AF_ESP=0.00015;AF_EXAC=0.00011;AF_TGP=0.0006;ALLELEID=429309;CLNDN=not_specified;CLNDISDB=MedGen:CN169374;CLNHGVS=NC_000011.10:g.70490322C>T;CLNREVSTAT=criteria_provided,_single_submitter;CLNSIG=Uncertain_significance;CLNVC=single_nucleotide_variant;CLNVCSO=SO:0001483;GENEINFO=SHANK2:22941;MC=SO:0001619|non-coding_transcript_variant,SO:0001819|synonymous_variant;ORIGIN=1;RS=147781276;Pangolin=ENSG00000162105.19|-46:0.01|-19:-0.01
chr11	70490374	212174	C	T	.	.	AF_ESP=0.00254;AF_EXAC=0.00481;AF_TGP=0.0012;ALLELEID=207908;CLNDN=Autistic_disorder_of_childhood_onset|Autism_17|not_specified|not_provided;CLNDISDB=Human_Phenotype_Ontology:HP:0000717,MONDO:MONDO:0020643,MedGen:C0004352,OMIM:209850,SNOMED_CT:43614003|MONDO:MONDO:0013265,MedGen:C3150693,OMIM:613436|MedGen:CN169374|MedGen:CN517202;CLNHGVS=NC_000011.10:g.70490374C>T;CLNREVSTAT=criteria_provided,_conflicting_interpretations;CLNSIG=Conflicting_interpretations_of_pathogenicity;CLNSIGCONF=Benign(2),Uncertain_significance(1);CLNVC=single_nucleotide_variant;CLNVCSO=SO:0001483;GENEINFO=SHANK2:22941;MC=SO:0001583|missense_variant,SO:0001619|non-coding_transcript_variant;ORIGIN=1;RS=117843717;Pangolin=ENSG00000162105.19|13:0.0|13:-0.01
chr11	70492436	436710	T	G	.	.	AF_ESP=0.00092;AF_TGP=0.0004;ALLELEID=429311;CLNDN=Autism_17|not_specified|not_provided;CLNDISDB=MONDO:MONDO:0013265,MedGen:C3150693,OMIM:613436|MedGen:CN169374|MedGen:CN517202;CLNHGVS=NC_000011.10:g.70492436T>G;CLNREVSTAT=criteria_provided,_conflicting_interpretations;CLNSIG=Conflicting_interpretations_of_pathogenicity;CLNSIGCONF=Likely_benign(1),Uncertain_significance(2);CLNVC=single_nucleotide_variant;CLNVCSO=SO:0001483;GENEINFO=SHANK2:22941;MC=SO:0001583|missense_variant,SO:0001619|non-coding_transcript_variant;ORIGIN=1;RS=55968949;Pangolin=ENSG00000162105.19|-3:0.0|29:-0.01
chr11	70492441	560278	G	C	.	.	ALLELEID=551307;CLNDN=Autism_17;CLNDISDB=MONDO:MONDO:0013265,MedGen:C3150693,OMIM:613436;CLNHGVS=NC_000011.10:g.70492441G>C;CLNREVSTAT=criteria_provided,_single_submitter;CLNSIG=Uncertain_significance;CLNVC=single_nucleotide_variant;CLNVCSO=SO:0001483;CLNVI=Geisinger_Autism_and_Developmental_Medicine_Institute,Geisinger_Health_System:ADMI00105;GENEINFO=SHANK2:22941;MC=SO:0001583|missense_variant,SO:0001619|non-coding_transcript_variant;ORIGIN=8;RS=1555156140;Pangolin=ENSG00000162105.19|10:0.0|24:-0.01
chr11	70502216	212173	C	T	.	.	AF_EXAC=0.00018;AF_TGP=0.0002;ALLELEID=207909;CLNDN=not_specified;CLNDISDB=MedGen:CN169374;CLNHGVS=NC_000011.10:g.70502216C>T;CLNREVSTAT=criteria_provided,_single_submitter;CLNSIG=Uncertain_significance;CLNVC=single_nucleotide_variant;CLNVCSO=SO:0001483;GENEINFO=SHANK2:22941;MC=SO:0001619|non-coding_transcript_variant,SO:0001819|synonymous_variant;ORIGIN=1;RS=372417511;Pangolin=ENSG00000162105.19|-10:0.0|-10:-0.0
chr11	70502871	212171	C	T	.	.	ALLELEID=207910;CLNDN=not_specified;CLNDISDB=MedGen:CN169374;CLNHGVS=NC_000011.10:g.70502871C>T;CLNREVSTAT=criteria_provided,_single_submitter;CLNSIG=Uncertain_significance;CLNVC=single_nucleotide_variant;CLNVCSO=SO:0001483;GENEINFO=SHANK2:22941;MC=SO:0001583|missense_variant,SO:0001619|non-coding_transcript_variant;ORIGIN=1;RS=797045959;Pangolin=ENSG00000162105.19|25:0.0|22:-0.0
chr11	70698748	1064560	C	T	.	.	ALLELEID=1052807;CLNDN=Autism_spectrum_disorder;CLNDISDB=MedGen:C1510586,OMIM:PS209850,Orphanet:ORPHA106;CLNHGVS=NC_000011.10:g.70698748C>T;CLNREVSTAT=criteria_provided,_single_submitter;CLNSIG=Uncertain_significance;CLNVC=single_nucleotide_variant;CLNVCSO=SO:0001483;GENEINFO=SHANK2:22941;MC=SO:0001583|missense_variant;ORIGIN=1;Pangolin=ENSG00000162105.19|-4:0.0|15:-0.01
chr11	70798461	437879	G	A	.	.	AF_ESP=0.00066;AF_EXAC=0.00035;AF_TGP=0.0006;ALLELEID=431497;CLNDN=Autistic_disorder_of_childhood_onset;CLNDISDB=Human_Phenotype_Ontology:HP:0000717,MONDO:MONDO:0020643,MedGen:C0004352,OMIM:209850,SNOMED_CT:43614003;CLNHGVS=NC_000011.10:g.70798461G>A;CLNREVSTAT=no_assertion_criteria_provided;CLNSIG=Uncertain_significance;CLNVC=single_nucleotide_variant;CLNVCSO=SO:0001483;GENEINFO=SHANK2:22941;MC=SO:0001583|missense_variant;ORIGIN=0;RS=149996975;Pangolin=ENSG00000162105.19|6:0.07|-18:-0.08
chr11	70798504	437880	G	A	.	.	AF_EXAC=5e-05;ALLELEID=431498;CLNDN=Autistic_disorder_of_childhood_onset;CLNDISDB=Human_Phenotype_Ontology:HP:0000717,MONDO:MONDO:0020643,MedGen:C0004352,OMIM:209850,SNOMED_CT:43614003;CLNHGVS=NC_000011.10:g.70798504G>A;CLNREVSTAT=no_assertion_criteria_provided;CLNSIG=Uncertain_significance;CLNVC=single_nucleotide_variant;CLNVCSO=SO:0001483;GENEINFO=SHANK2:22941;MC=SO:0001819|synonymous_variant;ORIGIN=0;RS=782240808;Pangolin=ENSG00000162105.19|-37:0.0|-37:-0.0
chr11	70798514	437878	C	T	.	.	AF_ESP=0.0081;AF_EXAC=0.00493;AF_TGP=0.0022;ALLELEID=431499;CLNDN=Autistic_disorder_of_childhood_onset;CLNDISDB=Human_Phenotype_Ontology:HP:0000717,MONDO:MONDO:0020643,MedGen:C0004352,OMIM:209850,SNOMED_CT:43614003;CLNHGVS=NC_000011.10:g.70798514C>T;CLNREVSTAT=no_assertion_criteria_provided;CLNSIG=Uncertain_significance;CLNVC=single_nucleotide_variant;CLNVCSO=SO:0001483;GENEINFO=SHANK2:22941;MC=SO:0001583|missense_variant;ORIGIN=0;RS=146580493;Pangolin=ENSG00000162105.19|42:0.02|31:-0.0
chr11	70807029	305903	G	C	.	.	ALLELEID=321848;CLNDN=Autism_spectrum_disorder;CLNDISDB=MedGen:C1510586,OMIM:PS209850,Orphanet:ORPHA106;CLNHGVS=NC_000011.10:g.70807029G>C;CLNREVSTAT=criteria_provided,_single_submitter;CLNSIG=Uncertain_significance;CLNVC=single_nucleotide_variant;CLNVCSO=SO:0001483;CLNVI=Illumina_Clinical_Services_Laboratory,Illumina:67732;GENEINFO=SHANK2:22941;MC=SO:0001583|missense_variant;ORIGIN=1;RS=1590704143;Pangolin=ENSG00000162105.19|-20:0.0|-27:-0.0
chr11	70807069	806714	G	A	.	.	AF_EXAC=5e-05;ALLELEID=796656;CLNDN=not_provided;CLNDISDB=MedGen:CN517202;CLNHGVS=NC_000011.10:g.70807069G>A;CLNREVSTAT=criteria_provided,_single_submitter;CLNSIG=Uncertain_significance;CLNVC=single_nucleotide_variant;CLNVCSO=SO:0001483;GENEINFO=SHANK2:22941;MC=SO:0001819|synonymous_variant;ORIGIN=1;RS=113412646;Pangolin=ENSG00000162105.19|9:0.0|32:-0.0
chr11	70807155	305904	C	T	.	.	ALLELEID=327913;CLNDN=Autism_spectrum_disorder;CLNDISDB=MedGen:C1510586,OMIM:PS209850,Orphanet:ORPHA106;CLNHGVS=NC_000011.10:g.70807155C>T;CLNREVSTAT=criteria_provided,_single_submitter;CLNSIG=Uncertain_significance;CLNVC=single_nucleotide_variant;CLNVCSO=SO:0001483;CLNVI=Illumina_Clinical_Services_Laboratory,Illumina:651365;GENEINFO=SHANK2:22941;MC=SO:0001583|missense_variant;ORIGIN=1;RS=1590704391;Pangolin=ENSG00000162105.19|16:0.01|-12:-0.0
chr11	70820568	437877	G	A	.	.	AF_EXAC=0.00148;AF_TGP=0.00339;ALLELEID=431500;CLNDN=Autistic_disorder_of_childhood_onset;CLNDISDB=Human_Phenotype_Ontology:HP:0000717,MONDO:MONDO:0020643,MedGen:C0004352,OMIM:209850,SNOMED_CT:43614003;CLNHGVS=NC_000011.10:g.70820568G>A;CLNREVSTAT=no_assertion_criteria_provided;CLNSIG=Uncertain_significance;CLNVC=single_nucleotide_variant;CLNVCSO=SO:0001483;GENEINFO=SHANK2:22941;MC=SO:0001583|missense_variant;ORIGIN=0;RS=113262375;Pangolin=ENSG00000162105.19|2:0.0|13:-0.0
chr11	71088191	305896	C	T	.	.	ALLELEID=327905;CLNDN=Autism_spectrum_disorder;CLNDISDB=MedGen:C1510586,OMIM:PS209850,Orphanet:ORPHA106;CLNHGVS=NC_000011.10:g.71088191C>T;CLNREVSTAT=criteria_provided,_single_submitter;CLNSIG=Uncertain_significance;CLNVC=single_nucleotide_variant;CLNVCSO=SO:0001483;CLNVI=Illumina_Clinical_Services_Laboratory,Illumina:286078;GENEINFO=SHANK2:22941;MC=SO:0001627|intron_variant;ORIGIN=1;RS=1555093271;Pangolin=ENSG00000162105.19|-24:0.0|37:-0.0
chr11	71088511	305897	G	C	.	.	ALLELEID=315052;CLNDN=Autism_spectrum_disorder;CLNDISDB=MedGen:C1510586,OMIM:PS209850,Orphanet:ORPHA106;CLNHGVS=NC_000011.10:g.71088511G>C;CLNREVSTAT=criteria_provided,_single_submitter;CLNSIG=Uncertain_significance;CLNVC=single_nucleotide_variant;CLNVCSO=SO:0001483;CLNVI=Illumina_Clinical_Services_Laboratory,Illumina:293608;GENEINFO=SHANK2:22941;MC=SO:0001627|intron_variant;ORIGIN=1;RS=1209216340;Pangolin=ENSG00000162105.19|32:0.01|32:-0.0
chr11	71089195	305900	C	T	.	.	ALLELEID=327909;CLNDN=Autism_spectrum_disorder;CLNDISDB=MedGen:C1510586,OMIM:PS209850,Orphanet:ORPHA106;CLNHGVS=NC_000011.10:g.71089195C>T;CLNREVSTAT=criteria_provided,_single_submitter;CLNSIG=Uncertain_significance;CLNVC=single_nucleotide_variant;CLNVCSO=SO:0001483;CLNVI=Illumina_Clinical_Services_Laboratory,Illumina:627815;GENEINFO=SHANK2:22941;MC=SO:0001627|intron_variant;ORIGIN=1;RS=1555093479;Pangolin=ENSG00000162105.19|32:0.0|45:-0.0
chr11	71091288	305902	G	A	.	.	ALLELEID=327912;CLNDN=Autism_spectrum_disorder;CLNDISDB=MedGen:C1510586,OMIM:PS209850,Orphanet:ORPHA106;CLNHGVS=NC_000011.10:g.71091288G>A;CLNREVSTAT=criteria_provided,_single_submitter;CLNSIG=Uncertain_significance;CLNVC=single_nucleotide_variant;CLNVCSO=SO:0001483;CLNVI=Illumina_Clinical_Services_Laboratory,Illumina:784581;GENEINFO=SHANK2:22941;MC=SO:0001627|intron_variant;ORIGIN=1;RS=1555093950;Pangolin=ENSG00000162105.19|41:0.0|40:-0.0
chr11	71092153	305905	G	A	.	.	ALLELEID=321849;CLNDN=Autism_spectrum_disorder;CLNDISDB=MedGen:C1510586,OMIM:PS209850,Orphanet:ORPHA106;CLNHGVS=NC_000011.10:g.71092153G>A;CLNREVSTAT=criteria_provided,_single_submitter;CLNSIG=Uncertain_significance;CLNVC=single_nucleotide_variant;CLNVCSO=SO:0001483;CLNVI=Illumina_Clinical_Services_Laboratory,Illumina:137686;GENEINFO=SHANK2:22941;MC=SO:0001627|intron_variant;ORIGIN=1;RS=1555094158;Pangolin=ENSG00000162105.19|-5:0.0|35:-0.0
chr11	71092434	305906	G	A	.	.	AF_EXAC=0.00028;AF_TGP=0.0004;ALLELEID=315053;CLNDN=Autism_spectrum_disorder;CLNDISDB=MedGen:C1510586,OMIM:PS209850,Orphanet:ORPHA106;CLNHGVS=NC_000011.10:g.71092434G>A;CLNREVSTAT=criteria_provided,_single_submitter;CLNSIG=Uncertain_significance;CLNVC=single_nucleotide_variant;CLNVCSO=SO:0001483;CLNVI=Illumina_Clinical_Services_Laboratory,Illumina:222139;GENEINFO=SHANK2:22941;MC=SO:0001819|synonymous_variant;ORIGIN=1;RS=529058522;Pangolin=ENSG00000162105.19|-12:0.0|-12:-0.01
chr11	71092514	305907	C	T	.	.	ALLELEID=315055;CLNDN=Autism_spectrum_disorder;CLNDISDB=MedGen:C1510586,OMIM:PS209850,Orphanet:ORPHA106;CLNHGVS=NC_000011.10:g.71092514C>T;CLNREVSTAT=criteria_provided,_single_submitter;CLNSIG=Uncertain_significance;CLNVC=single_nucleotide_variant;CLNVCSO=SO:0001483;CLNVI=Illumina_Clinical_Services_Laboratory,Illumina:632403;GENEINFO=SHANK2:22941;MC=SO:0001583|missense_variant;ORIGIN=1;RS=1555094289;Pangolin=ENSG00000162105.19|5:0.0|5:-0.0
chr11	71092563	305908	T	C	.	.	AF_ESP=0.00044;AF_EXAC=0.00023;ALLELEID=329025;CLNDN=Autism_spectrum_disorder;CLNDISDB=MedGen:C1510586,OMIM:PS209850,Orphanet:ORPHA106;CLNHGVS=NC_000011.10:g.71092563T>C;CLNREVSTAT=criteria_provided,_single_submitter;CLNSIG=Uncertain_significance;CLNVC=single_nucleotide_variant;CLNVCSO=SO:0001483;CLNVI=Illumina_Clinical_Services_Laboratory,Illumina:708755;GENEINFO=SHANK2:22941;MC=SO:0001819|synonymous_variant;ORIGIN=1;RS=200821952;Pangolin=ENSG00000162105.19|26:0.0|26:-0.01
chr11	71092604	305909	T	C	.	.	ALLELEID=327927;CLNDN=Autism_spectrum_disorder;CLNDISDB=MedGen:C1510586,OMIM:PS209850,Orphanet:ORPHA106;CLNHGVS=NC_000011.10:g.71092604T>C;CLNREVSTAT=criteria_provided,_single_submitter;CLNSIG=Uncertain_significance;CLNVC=single_nucleotide_variant;CLNVCSO=SO:0001483;CLNVI=Illumina_Clinical_Services_Laboratory,Illumina:615362;GENEINFO=SHANK2:22941;MC=SO:0001627|intron_variant;ORIGIN=1;RS=1555094335;Pangolin=ENSG00000162105.19|-1:0.5|-15:-0.22
chr11	71094529	305910	G	A	.	.	AF_EXAC=0.00107;AF_TGP=0.0004;ALLELEID=327931;CLNDN=Autism_spectrum_disorder;CLNDISDB=MedGen:C1510586,OMIM:PS209850,Orphanet:ORPHA106;CLNHGVS=NC_000011.10:g.71094529G>A;CLNREVSTAT=criteria_provided,_single_submitter;CLNSIG=Uncertain_significance;CLNVC=single_nucleotide_variant;CLNVCSO=SO:0001483;CLNVI=Illumina_Clinical_Services_Laboratory,Illumina:672441;GENEINFO=SHANK2:22941;MC=SO:0001627|intron_variant;ORIGIN=1;RS=529300603;Pangolin=ENSG00000162105.19|2:0.0|8:-0.0
chr11	71094559	305911	G	A	.	.	ALLELEID=329026;CLNDN=Autism_spectrum_disorder;CLNDISDB=MedGen:C1510586,OMIM:PS209850,Orphanet:ORPHA106;CLNHGVS=NC_000011.10:g.71094559G>A;CLNREVSTAT=criteria_provided,_single_submitter;CLNSIG=Uncertain_significance;CLNVC=single_nucleotide_variant;CLNVCSO=SO:0001483;CLNVI=Illumina_Clinical_Services_Laboratory,Illumina:479352;GENEINFO=SHANK2:22941;MC=SO:0001583|missense_variant;ORIGIN=1;RS=749039621;Pangolin=ENSG00000162105.19|2:0.01|-10:-0.0
chr11	71094601	451239	C	T	.	.	AF_ESP=0.00022;ALLELEID=444882;CLNDN=not_provided;CLNDISDB=MedGen:CN517202;CLNHGVS=NC_000011.10:g.71094601C>T;CLNREVSTAT=criteria_provided,_single_submitter;CLNSIG=Uncertain_significance;CLNVC=single_nucleotide_variant;CLNVCSO=SO:0001483;GENEINFO=SHANK2:22941;MC=SO:0001583|missense_variant;ORIGIN=1;RS=377072804;Pangolin=ENSG00000162105.19|43:0.0|-9:-0.0
chr11	71094602	806715	G	A	.	.	ALLELEID=796657;CLNDN=not_provided;CLNDISDB=MedGen:CN517202;CLNHGVS=NC_000011.10:g.71094602G>A;CLNREVSTAT=criteria_provided,_single_submitter;CLNSIG=Uncertain_significance;CLNVC=single_nucleotide_variant;CLNVCSO=SO:0001483;GENEINFO=SHANK2:22941;MC=SO:0001583|missense_variant;ORIGIN=1;RS=1341321520;Pangolin=ENSG00000162105.19|-10:0.0|10:-0.0
chr11	71094656	305912	C	T	.	.	AF_EXAC=0.00345;AF_TGP=0.0022;ALLELEID=327932;CLNDN=Autism_spectrum_disorder;CLNDISDB=MedGen:C1510586,OMIM:PS209850,Orphanet:ORPHA106;CLNHGVS=NC_000011.10:g.71094656C>T;CLNREVSTAT=criteria_provided,_single_submitter;CLNSIG=Uncertain_significance;CLNVC=single_nucleotide_variant;CLNVCSO=SO:0001483;CLNVI=Illumina_Clinical_Services_Laboratory,Illumina:550336;GENEINFO=SHANK2:22941;MC=SO:0001583|missense_variant;ORIGIN=1;RS=183556625;Pangolin=ENSG00000162105.19|6:0.0|32:-0.0
chr11	71094668	305913	C	A	.	.	AF_TGP=0.0016;ALLELEID=315056;CLNDN=Autism_spectrum_disorder;CLNDISDB=MedGen:C1510586,OMIM:PS209850,Orphanet:ORPHA106;CLNHGVS=NC_000011.10:g.71094668C>A;CLNREVSTAT=criteria_provided,_single_submitter;CLNSIG=Uncertain_significance;CLNVC=single_nucleotide_variant;CLNVCSO=SO:0001483;CLNVI=Illumina_Clinical_Services_Laboratory,Illumina:210553;GENEINFO=SHANK2:22941;MC=SO:0001583|missense_variant;ORIGIN=1;RS=189053721;Pangolin=ENSG00000162105.19|-6:0.02|20:-0.03
chr11	71109952	305914	G	A	.	.	ALLELEID=329029;CLNDN=Autism_spectrum_disorder;CLNDISDB=MedGen:C1510586,OMIM:PS209850,Orphanet:ORPHA106;CLNHGVS=NC_000011.10:g.71109952G>A;CLNREVSTAT=criteria_provided,_single_submitter;CLNSIG=Uncertain_significance;CLNVC=single_nucleotide_variant;CLNVCSO=SO:0001483;CLNVI=Illumina_Clinical_Services_Laboratory,Illumina:774351;GENEINFO=SHANK2:22941;MC=SO:0001583|missense_variant;ORIGIN=1;RS=782210973;Pangolin=ENSG00000162105.19|-11:0.0|-11:-0.0
chr11	71109957	305915	G	A	.	.	AF_EXAC=0.00269;AF_TGP=0.0026;ALLELEID=321862;CLNDN=Autism_spectrum_disorder;CLNDISDB=MedGen:C1510586,OMIM:PS209850,Orphanet:ORPHA106;CLNHGVS=NC_000011.10:g.71109957G>A;CLNREVSTAT=criteria_provided,_single_submitter;CLNSIG=Uncertain_significance;CLNVC=single_nucleotide_variant;CLNVCSO=SO:0001483;CLNVI=Illumina_Clinical_Services_Laboratory,Illumina:796166;GENEINFO=SHANK2:22941;MC=SO:0001819|synonymous_variant;ORIGIN=1;RS=561132233;Pangolin=ENSG00000162105.19|-16:0.0|-16:-0.0
chr11	71113322	452166	C	A	.	.	ALLELEID=444883;CLNDN=not_provided;CLNDISDB=MedGen:CN517202;CLNHGVS=NC_000011.10:g.71113322C>A;CLNREVSTAT=criteria_provided,_single_submitter;CLNSIG=Uncertain_significance;CLNVC=single_nucleotide_variant;CLNVCSO=SO:0001483;GENEINFO=SHANK2:22941;MC=SO:0001587|nonsense;ORIGIN=1;RS=1555099768;Pangolin=ENSG00000162105.19|30:0.0|-29:-0.12
chr11	71113360	870792	C	T	.	.	ALLELEID=859907;CLNDN=not_provided;CLNDISDB=MedGen:CN517202;CLNHGVS=NC_000011.10:g.71113360C>T;CLNREVSTAT=criteria_provided,_single_submitter;CLNSIG=Uncertain_significance;CLNVC=single_nucleotide_variant;CLNVCSO=SO:0001483;GENEINFO=SHANK2:22941;MC=SO:0001583|missense_variant;ORIGIN=1;Pangolin=ENSG00000162105.19|-8:0.0|4:-0.01
chr11	71118843	305919	C	A	.	.	ALLELEID=329031;CLNDN=Autism_spectrum_disorder;CLNDISDB=MedGen:C1510586,OMIM:PS209850,Orphanet:ORPHA106;CLNHGVS=NC_000011.10:g.71118843C>A;CLNREVSTAT=criteria_provided,_single_submitter;CLNSIG=Uncertain_significance;CLNVC=single_nucleotide_variant;CLNVCSO=SO:0001483;CLNVI=Illumina_Clinical_Services_Laboratory,Illumina:84468;GENEINFO=SHANK2:22941;MC=SO:0001583|missense_variant;ORIGIN=1;RS=1463147374;Pangolin=ENSG00000162105.19|9:0.19|-14:-0.17
chr11	71118844	305920	G	T	.	.	AF_ESP=0.00394;AF_EXAC=0.00144;AF_TGP=0.00399;ALLELEID=315062;CLNDN=Autism_spectrum_disorder;CLNDISDB=MedGen:C1510586,OMIM:PS209850,Orphanet:ORPHA106;CLNHGVS=NC_000011.10:g.71118844G>T;CLNREVSTAT=criteria_provided,_single_submitter;CLNSIG=Uncertain_significance;CLNVC=single_nucleotide_variant;CLNVCSO=SO:0001483;CLNVI=Illumina_Clinical_Services_Laboratory,Illumina:206227;GENEINFO=SHANK2:22941;MC=SO:0001819|synonymous_variant;ORIGIN=1;RS=148065633;Pangolin=ENSG00000162105.19|8:0.02|-15:-0.02
chr11	71118908	305923	C	T	.	.	AF_ESP=0.00044;AF_EXAC=5e-05;AF_TGP=0.0002;ALLELEID=321875;CLNDN=Autism_spectrum_disorder;CLNDISDB=MedGen:C1510586,OMIM:PS209850,Orphanet:ORPHA106;CLNHGVS=NC_000011.10:g.71118908C>T;CLNREVSTAT=criteria_provided,_single_submitter;CLNSIG=Uncertain_significance;CLNVC=single_nucleotide_variant;CLNVCSO=SO:0001483;CLNVI=Illumina_Clinical_Services_Laboratory,Illumina:836722;GENEINFO=SHANK2:22941;MC=SO:0001583|missense_variant;ORIGIN=1;RS=368652424;Pangolin=ENSG00000162105.19|-5:0.0|16:-0.0
chr11	71118984	305924	G	T	.	.	AF_ESP=0.00022;AF_EXAC=9e-05;ALLELEID=329032;CLNDN=Autism_spectrum_disorder;CLNDISDB=MedGen:C1510586,OMIM:PS209850,Orphanet:ORPHA106;CLNHGVS=NC_000011.10:g.71118984G>T;CLNREVSTAT=criteria_provided,_single_submitter;CLNSIG=Uncertain_significance;CLNVC=single_nucleotide_variant;CLNVCSO=SO:0001483;CLNVI=Illumina_Clinical_Services_Laboratory,Illumina:764524;GENEINFO=SHANK2:22941;MC=SO:0001819|synonymous_variant;ORIGIN=1;RS=377135249;Pangolin=ENSG00000162105.19|-5:0.0|48:-0.02
chr11	71119013	870793	G	A	.	.	ALLELEID=859908;CLNDN=not_provided;CLNDISDB=MedGen:CN517202;CLNHGVS=NC_000011.10:g.71119013G>A;CLNREVSTAT=criteria_provided,_single_submitter;CLNSIG=Uncertain_significance;CLNVC=single_nucleotide_variant;CLNVCSO=SO:0001483;GENEINFO=SHANK2:22941;MC=SO:0001583|missense_variant;ORIGIN=1;Pangolin=ENSG00000162105.19|19:0.0|19:-0.01
chr11	71147105	305925	G	A	.	.	AF_ESP=0.0081;AF_EXAC=0.00445;AF_TGP=0.00799;ALLELEID=329034;CLNDN=Autism_spectrum_disorder;CLNDISDB=MedGen:C1510586,OMIM:PS209850,Orphanet:ORPHA106;CLNHGVS=NC_000011.10:g.71147105G>A;CLNREVSTAT=criteria_provided,_single_submitter;CLNSIG=Uncertain_significance;CLNVC=single_nucleotide_variant;CLNVCSO=SO:0001483;CLNVI=Illumina_Clinical_Services_Laboratory,Illumina:547512;GENEINFO=SHANK2:22941;MC=SO:0001627|intron_variant;ORIGIN=1;RS=77851214;Pangolin=ENSG00000162105.19|15:0.02|3:-0.0
chr11	71147136	305926	T	C	.	.	AF_ESP=0.00022;ALLELEID=329047;CLNDN=Autism_spectrum_disorder;CLNDISDB=MedGen:C1510586,OMIM:PS209850,Orphanet:ORPHA106;CLNHGVS=NC_000011.10:g.71147136T>C;CLNREVSTAT=criteria_provided,_single_submitter;CLNSIG=Uncertain_significance;CLNVC=single_nucleotide_variant;CLNVCSO=SO:0001483;CLNVI=Illumina_Clinical_Services_Laboratory,Illumina:145488;GENEINFO=SHANK2:22941;MC=SO:0001583|missense_variant;ORIGIN=1;RS=200995537;Pangolin=ENSG00000162105.19|-16:0.0|-16:-0.0
chr11	71147159	305927	C	T	.	.	AF_ESP=0.00175;AF_EXAC=0.00123;AF_TGP=0.00359;ALLELEID=327938;CLNDN=Autism_spectrum_disorder;CLNDISDB=MedGen:C1510586,OMIM:PS209850,Orphanet:ORPHA106;CLNHGVS=NC_000011.10:g.71147159C>T;CLNREVSTAT=criteria_provided,_single_submitter;CLNSIG=Uncertain_significance;CLNVC=single_nucleotide_variant;CLNVCSO=SO:0001483;CLNVI=Illumina_Clinical_Services_Laboratory,Illumina:112434;GENEINFO=SHANK2:22941;MC=SO:0001819|synonymous_variant;ORIGIN=1;RS=150944234;Pangolin=ENSG00000162105.19|-3:0.0|-39:-0.01
chr11	71147191	305928	C	T	.	.	AF_EXAC=0.0004;ALLELEID=329048;CLNDN=Autism_spectrum_disorder;CLNDISDB=MedGen:C1510586,OMIM:PS209850,Orphanet:ORPHA106;CLNHGVS=NC_000011.10:g.71147191C>T;CLNREVSTAT=criteria_provided,_single_submitter;CLNSIG=Uncertain_significance;CLNVC=single_nucleotide_variant;CLNVCSO=SO:0001483;CLNVI=Illumina_Clinical_Services_Laboratory,Illumina:486085;GENEINFO=SHANK2:22941;MC=SO:0001583|missense_variant;ORIGIN=1;RS=201642016;Pangolin=ENSG00000162105.19|-2:0.0|-35:-0.0
chr11	71147196	397532	G	A	.	.	AF_EXAC=5e-05;AF_TGP=0.0002;ALLELEID=384420;CLNDN=Intellectual_disability;CLNDISDB=Human_Phenotype_Ontology:HP:0000730,Human_Phenotype_Ontology:HP:0001249,Human_Phenotype_Ontology:HP:0001267,Human_Phenotype_Ontology:HP:0001286,Human_Phenotype_Ontology:HP:0002122,Human_Phenotype_Ontology:HP:0002192,Human_Phenotype_Ontology:HP:0002316,Human_Phenotype_Ontology:HP:0002382,Human_Phenotype_Ontology:HP:0002386,Human_Phenotype_Ontology:HP:0002402,Human_Phenotype_Ontology:HP:0002458,Human_Phenotype_Ontology:HP:0002482,Human_Phenotype_Ontology:HP:0002499,Human_Phenotype_Ontology:HP:0002543,Human_Phenotype_Ontology:HP:0003767,Human_Phenotype_Ontology:HP:0006833,Human_Phenotype_Ontology:HP:0007154,Human_Phenotype_Ontology:HP:0007176,Human_Phenotype_Ontology:HP:0007180,Human_Phenotype_Ontology:HP:HP:0001249,MONDO:MONDO:0001071,MedGen:C3714756,SNOMED_CT:228156007;CLNHGVS=NC_000011.10:g.71147196G>A;CLNREVSTAT=criteria_provided,_single_submitter;CLNSIG=Uncertain_significance;CLNVC=single_nucleotide_variant;CLNVCSO=SO:0001483;CLNVI=Center_of_Genomic_medicine,_Geneva,University_Hospital_of_Geneva:17_December_2016;GENEINFO=SHANK2:22941;MC=SO:0001583|missense_variant;ORIGIN=8;RS=554208670;Pangolin=ENSG00000162105.19|-40:0.0|0:-0.0
chr11	71147276	305929	G	A	.	.	AF_ESP=0.00263;AF_EXAC=0.00139;AF_TGP=0.002;ALLELEID=315064;CLNDN=Autism_spectrum_disorder;CLNDISDB=MedGen:C1510586,OMIM:PS209850,Orphanet:ORPHA106;CLNHGVS=NC_000011.10:g.71147276G>A;CLNREVSTAT=criteria_provided,_single_submitter;CLNSIG=Uncertain_significance;CLNVC=single_nucleotide_variant;CLNVCSO=SO:0001483;CLNVI=Illumina_Clinical_Services_Laboratory,Illumina:764798;GENEINFO=SHANK2:22941;MC=SO:0001819|synonymous_variant;ORIGIN=1;RS=376267466;Pangolin=ENSG00000162105.19|-26:0.0|-45:-0.0
chr11	71147320	305930	G	A	.	.	AF_ESP=0.00022;AF_EXAC=0.00282;AF_TGP=0.0024;ALLELEID=321885;CLNDN=Autism_spectrum_disorder;CLNDISDB=MedGen:C1510586,OMIM:PS209850,Orphanet:ORPHA106;CLNHGVS=NC_000011.10:g.71147320G>A;CLNREVSTAT=criteria_provided,_single_submitter;CLNSIG=Uncertain_significance;CLNVC=single_nucleotide_variant;CLNVCSO=SO:0001483;CLNVI=Illumina_Clinical_Services_Laboratory,Illumina:796168;GENEINFO=SHANK2:22941;MC=SO:0001583|missense_variant;ORIGIN=1;RS=373379917;Pangolin=ENSG00000162105.19|12:0.01|12:-0.01
chr11	71434585	305932	G	A	.	.	ALLELEID=315065;CLNDN=Smith-Lemli-Opitz_syndrome;CLNDISDB=MONDO:MONDO:0010035,MedGen:C0175694,OMIM:270400,Orphanet:ORPHA818,SNOMED_CT:43929004;CLNHGVS=NC_000011.10:g.71434585G>A;CLNREVSTAT=criteria_provided,_single_submitter;CLNSIG=Uncertain_significance;CLNVC=single_nucleotide_variant;CLNVCSO=SO:0001483;CLNVI=Illumina_Clinical_Services_Laboratory,Illumina:719561;GENEINFO=DHCR7:1717;MC=SO:0001624|3_prime_UTR_variant;ORIGIN=1;RS=12407;Pangolin=ENSG00000172893.16|-48:0.0|-21:-0.0
chr11	71434596	305933	A	G	.	.	AF_TGP=0.0004;ALLELEID=315066;CLNDN=Smith-Lemli-Opitz_syndrome;CLNDISDB=MONDO:MONDO:0010035,MedGen:C0175694,OMIM:270400,Orphanet:ORPHA818,SNOMED_CT:43929004;CLNHGVS=NC_000011.10:g.71434596A>G;CLNREVSTAT=criteria_provided,_single_submitter;CLNSIG=Uncertain_significance;CLNVC=single_nucleotide_variant;CLNVCSO=SO:0001483;CLNVI=Illumina_Clinical_Services_Laboratory,Illumina:686765;GENEINFO=DHCR7:1717;MC=SO:0001624|3_prime_UTR_variant;ORIGIN=1;RS=541282653;Pangolin=ENSG00000172893.16|-4:0.0|-32:-0.0
chr11	71434610	305934	C	T	.	.	ALLELEID=321891;CLNDN=Smith-Lemli-Opitz_syndrome;CLNDISDB=MONDO:MONDO:0010035,MedGen:C0175694,OMIM:270400,Orphanet:ORPHA818,SNOMED_CT:43929004;CLNHGVS=NC_000011.10:g.71434610C>T;CLNREVSTAT=criteria_provided,_single_submitter;CLNSIG=Uncertain_significance;CLNVC=single_nucleotide_variant;CLNVCSO=SO:0001483;CLNVI=Illumina_Clinical_Services_Laboratory,Illumina:826643;GENEINFO=DHCR7:1717;MC=SO:0001624|3_prime_UTR_variant;ORIGIN=1;RS=777137931;Pangolin=ENSG00000172893.16|-30:0.0|-46:-0.0
chr11	71434614	305935	T	A	.	.	ALLELEID=329055;CLNDN=Smith-Lemli-Opitz_syndrome;CLNDISDB=MONDO:MONDO:0010035,MedGen:C0175694,OMIM:270400,Orphanet:ORPHA818,SNOMED_CT:43929004;CLNHGVS=NC_000011.10:g.71434614T>A;CLNREVSTAT=criteria_provided,_single_submitter;CLNSIG=Uncertain_significance;CLNVC=single_nucleotide_variant;CLNVCSO=SO:0001483;CLNVI=Illumina_Clinical_Services_Laboratory,Illumina:480533;GENEINFO=DHCR7:1717;MC=SO:0001624|3_prime_UTR_variant;ORIGIN=1;RS=886048611;Pangolin=ENSG00000172893.16|-34:0.0|-50:-0.0
chr11	71434620	881592	G	A	.	.	ALLELEID=868738;CLNDN=Smith-Lemli-Opitz_syndrome;CLNDISDB=MONDO:MONDO:0010035,MedGen:C0175694,OMIM:270400,Orphanet:ORPHA818,SNOMED_CT:43929004;CLNHGVS=NC_000011.10:g.71434620G>A;CLNREVSTAT=criteria_provided,_single_submitter;CLNSIG=Uncertain_significance;CLNVC=single_nucleotide_variant;CLNVCSO=SO:0001483;CLNVI=Illumina_Clinical_Services_Laboratory,Illumina:672785;GENEINFO=DHCR7:1717;MC=SO:0001624|3_prime_UTR_variant;ORIGIN=1;Pangolin=ENSG00000172893.16|-40:0.0|9:-0.0
chr11	71434652	882743	G	T	.	.	ALLELEID=868739;CLNDN=Smith-Lemli-Opitz_syndrome;CLNDISDB=MONDO:MONDO:0010035,MedGen:C0175694,OMIM:270400,Orphanet:ORPHA818,SNOMED_CT:43929004;CLNHGVS=NC_000011.10:g.71434652G>T;CLNREVSTAT=criteria_provided,_single_submitter;CLNSIG=Uncertain_significance;CLNVC=single_nucleotide_variant;CLNVCSO=SO:0001483;CLNVI=Illumina_Clinical_Services_Laboratory,Illumina:629133;GENEINFO=DHCR7:1717;MC=SO:0001624|3_prime_UTR_variant;ORIGIN=1;Pangolin=ENSG00000172893.16|30:0.0|-23:-0.0
chr11	71434675	305937	C	T	.	.	ALLELEID=321896;CLNDN=Smith-Lemli-Opitz_syndrome;CLNDISDB=MONDO:MONDO:0010035,MedGen:C0175694,OMIM:270400,Orphanet:ORPHA818,SNOMED_CT:43929004;CLNHGVS=NC_000011.10:g.71434675C>T;CLNREVSTAT=criteria_provided,_single_submitter;CLNSIG=Uncertain_significance;CLNVC=single_nucleotide_variant;CLNVCSO=SO:0001483;CLNVI=Illumina_Clinical_Services_Laboratory,Illumina:659509;GENEINFO=DHCR7:1717;MC=SO:0001624|3_prime_UTR_variant;ORIGIN=1;RS=886048612;Pangolin=ENSG00000172893.16|7:0.0|41:-0.0
chr11	71434694	305938	A	G	.	.	ALLELEID=327941;CLNDN=Smith-Lemli-Opitz_syndrome;CLNDISDB=MONDO:MONDO:0010035,MedGen:C0175694,OMIM:270400,Orphanet:ORPHA818,SNOMED_CT:43929004;CLNHGVS=NC_000011.10:g.71434694A>G;CLNREVSTAT=criteria_provided,_single_submitter;CLNSIG=Uncertain_significance;CLNVC=single_nucleotide_variant;CLNVCSO=SO:0001483;CLNVI=Illumina_Clinical_Services_Laboratory,Illumina:726719;GENEINFO=DHCR7:1717;MC=SO:0001624|3_prime_UTR_variant;ORIGIN=1;RS=886048613;Pangolin=ENSG00000172893.16|22:0.0|12:-0.0
chr11	71434731	305939	C	T	.	.	ALLELEID=327942;CLNDN=Smith-Lemli-Opitz_syndrome;CLNDISDB=MONDO:MONDO:0010035,MedGen:C0175694,OMIM:270400,Orphanet:ORPHA818,SNOMED_CT:43929004;CLNHGVS=NC_000011.10:g.71434731C>T;CLNREVSTAT=criteria_provided,_single_submitter;CLNSIG=Uncertain_significance;CLNVC=single_nucleotide_variant;CLNVCSO=SO:0001483;CLNVI=Illumina_Clinical_Services_Laboratory,Illumina:286370;GENEINFO=DHCR7:1717;MC=SO:0001624|3_prime_UTR_variant;ORIGIN=1;RS=886048614;Pangolin=ENSG00000172893.16|12:0.0|-25:-0.0
chr11	71434937	305943	C	T	.	.	ALLELEID=321897;CLNDN=Smith-Lemli-Opitz_syndrome;CLNDISDB=MONDO:MONDO:0010035,MedGen:C0175694,OMIM:270400,Orphanet:ORPHA818,SNOMED_CT:43929004;CLNHGVS=NC_000011.10:g.71434937C>T;CLNREVSTAT=criteria_provided,_single_submitter;CLNSIG=Uncertain_significance;CLNVC=single_nucleotide_variant;CLNVCSO=SO:0001483;CLNVI=Illumina_Clinical_Services_Laboratory,Illumina:118794;GENEINFO=DHCR7:1717;MC=SO:0001624|3_prime_UTR_variant;ORIGIN=1;RS=886048615;Pangolin=ENSG00000172893.16|-2:0.0|-9:-0.0
chr11	71434951	305944	C	T	.	.	ALLELEID=329068;CLNDN=Smith-Lemli-Opitz_syndrome;CLNDISDB=MONDO:MONDO:0010035,MedGen:C0175694,OMIM:270400,Orphanet:ORPHA818,SNOMED_CT:43929004;CLNHGVS=NC_000011.10:g.71434951C>T;CLNREVSTAT=criteria_provided,_single_submitter;CLNSIG=Uncertain_significance;CLNVC=single_nucleotide_variant;CLNVCSO=SO:0001483;CLNVI=Illumina_Clinical_Services_Laboratory,Illumina:600396;GENEINFO=DHCR7:1717;MC=SO:0001624|3_prime_UTR_variant;ORIGIN=1;RS=886048616;Pangolin=ENSG00000172893.16|-23:0.0|20:-0.0
chr11	71434958	305945	G	A	.	.	AF_TGP=0.0004;ALLELEID=321900;CLNDN=Smith-Lemli-Opitz_syndrome;CLNDISDB=MONDO:MONDO:0010035,MedGen:C0175694,OMIM:270400,Orphanet:ORPHA818,SNOMED_CT:43929004;CLNHGVS=NC_000011.10:g.71434958G>A;CLNREVSTAT=criteria_provided,_single_submitter;CLNSIG=Uncertain_significance;CLNVC=single_nucleotide_variant;CLNVCSO=SO:0001483;CLNVI=Illumina_Clinical_Services_Laboratory,Illumina:765086;GENEINFO=DHCR7:1717;MC=SO:0001624|3_prime_UTR_variant;ORIGIN=1;RS=537429160;Pangolin=ENSG00000172893.16|-30:0.0|-15:-0.0
chr11	71435051	305946	G	A	.	.	ALLELEID=329072;CLNDN=Smith-Lemli-Opitz_syndrome;CLNDISDB=MONDO:MONDO:0010035,MedGen:C0175694,OMIM:270400,Orphanet:ORPHA818,SNOMED_CT:43929004;CLNHGVS=NC_000011.10:g.71435051G>A;CLNREVSTAT=criteria_provided,_single_submitter;CLNSIG=Uncertain_significance;CLNVC=single_nucleotide_variant;CLNVCSO=SO:0001483;CLNVI=Illumina_Clinical_Services_Laboratory,Illumina:705212;GENEINFO=DHCR7:1717;MC=SO:0001624|3_prime_UTR_variant;ORIGIN=1;RS=759058043;Pangolin=ENSG00000172893.16|-31:0.0|-20:-0.03
chr11	71435114	305947	C	T	.	.	ALLELEID=321903;CLNDN=Smith-Lemli-Opitz_syndrome;CLNDISDB=MONDO:MONDO:0010035,MedGen:C0175694,OMIM:270400,Orphanet:ORPHA818,SNOMED_CT:43929004;CLNHGVS=NC_000011.10:g.71435114C>T;CLNREVSTAT=criteria_provided,_single_submitter;CLNSIG=Uncertain_significance;CLNVC=single_nucleotide_variant;CLNVCSO=SO:0001483;CLNVI=Illumina_Clinical_Services_Laboratory,Illumina:796170;GENEINFO=DHCR7:1717;MC=SO:0001624|3_prime_UTR_variant;ORIGIN=1;RS=886048617;Pangolin=ENSG00000172893.16|-14:0.0|3:-0.0
chr11	71435149	881160	G	A	.	.	ALLELEID=868742;CLNDN=Smith-Lemli-Opitz_syndrome;CLNDISDB=MONDO:MONDO:0010035,MedGen:C0175694,OMIM:270400,Orphanet:ORPHA818,SNOMED_CT:43929004;CLNHGVS=NC_000011.10:g.71435149G>A;CLNREVSTAT=criteria_provided,_single_submitter;CLNSIG=Uncertain_significance;CLNVC=single_nucleotide_variant;CLNVCSO=SO:0001483;CLNVI=Illumina_Clinical_Services_Laboratory,Illumina:84491;GENEINFO=DHCR7:1717;MC=SO:0001624|3_prime_UTR_variant;ORIGIN=1;Pangolin=ENSG00000172893.16|1:0.0|41:-0.02
chr11	71435183	881161	G	A	.	.	ALLELEID=868743;CLNDN=Smith-Lemli-Opitz_syndrome;CLNDISDB=MONDO:MONDO:0010035,MedGen:C0175694,OMIM:270400,Orphanet:ORPHA818,SNOMED_CT:43929004;CLNHGVS=NC_000011.10:g.71435183G>A;CLNREVSTAT=criteria_provided,_single_submitter;CLNSIG=Uncertain_significance;CLNVC=single_nucleotide_variant;CLNVCSO=SO:0001483;CLNVI=Illumina_Clinical_Services_Laboratory,Illumina:1353864;GENEINFO=DHCR7:1717;MC=SO:0001624|3_prime_UTR_variant;ORIGIN=1;Pangolin=ENSG00000172893.16|47:0.0|7:-0.06
chr11	71435256	305949	C	T	.	.	AF_TGP=0.00439;ALLELEID=329073;CLNDN=Smith-Lemli-Opitz_syndrome;CLNDISDB=MONDO:MONDO:0010035,MedGen:C0175694,OMIM:270400,Orphanet:ORPHA818,SNOMED_CT:43929004;CLNHGVS=NC_000011.10:g.71435256C>T;CLNREVSTAT=criteria_provided,_single_submitter;CLNSIG=Uncertain_significance;CLNVC=single_nucleotide_variant;CLNVCSO=SO:0001483;CLNVI=Illumina_Clinical_Services_Laboratory,Illumina:85455;GENEINFO=DHCR7:1717;MC=SO:0001624|3_prime_UTR_variant;ORIGIN=1;RS=151230950;Pangolin=ENSG00000172893.16|-21:0.0|-19:-0.0
chr11	71435274	881162	G	C	.	.	ALLELEID=868744;CLNDN=Smith-Lemli-Opitz_syndrome;CLNDISDB=MONDO:MONDO:0010035,MedGen:C0175694,OMIM:270400,Orphanet:ORPHA818,SNOMED_CT:43929004;CLNHGVS=NC_000011.10:g.71435274G>C;CLNREVSTAT=criteria_provided,_single_submitter;CLNSIG=Uncertain_significance;CLNVC=single_nucleotide_variant;CLNVCSO=SO:0001483;CLNVI=Illumina_Clinical_Services_Laboratory,Illumina:1358736;GENEINFO=DHCR7:1717;MC=SO:0001624|3_prime_UTR_variant;ORIGIN=1;Pangolin=ENSG00000172893.16|48:0.0|-37:-0.0
chr11	71435290	881163	G	A	.	.	ALLELEID=868745;CLNDN=Smith-Lemli-Opitz_syndrome;CLNDISDB=MONDO:MONDO:0010035,MedGen:C0175694,OMIM:270400,Orphanet:ORPHA818,SNOMED_CT:43929004;CLNHGVS=NC_000011.10:g.71435290G>A;CLNREVSTAT=criteria_provided,_single_submitter;CLNSIG=Uncertain_significance;CLNVC=single_nucleotide_variant;CLNVCSO=SO:0001483;CLNVI=Illumina_Clinical_Services_Laboratory,Illumina:135223;GENEINFO=DHCR7:1717;MC=SO:0001624|3_prime_UTR_variant;ORIGIN=1;Pangolin=ENSG00000172893.16|32:0.0|-49:-0.0
chr11	71435312	881164	C	A	.	.	ALLELEID=868746;CLNDN=Smith-Lemli-Opitz_syndrome;CLNDISDB=MONDO:MONDO:0010035,MedGen:C0175694,OMIM:270400,Orphanet:ORPHA818,SNOMED_CT:43929004;CLNHGVS=NC_000011.10:g.71435312C>A;CLNREVSTAT=criteria_provided,_single_submitter;CLNSIG=Uncertain_significance;CLNVC=single_nucleotide_variant;CLNVCSO=SO:0001483;CLNVI=Illumina_Clinical_Services_Laboratory,Illumina:132538;GENEINFO=DHCR7:1717;MC=SO:0001624|3_prime_UTR_variant;ORIGIN=1;Pangolin=ENSG00000172893.16|2:0.0|10:-0.01
chr11	71435318	881165	G	A	.	.	ALLELEID=868747;CLNDN=Smith-Lemli-Opitz_syndrome;CLNDISDB=MONDO:MONDO:0010035,MedGen:C0175694,OMIM:270400,Orphanet:ORPHA818,SNOMED_CT:43929004;CLNHGVS=NC_000011.10:g.71435318G>A;CLNREVSTAT=criteria_provided,_single_submitter;CLNSIG=Uncertain_significance;CLNVC=single_nucleotide_variant;CLNVCSO=SO:0001483;CLNVI=Illumina_Clinical_Services_Laboratory,Illumina:910784;GENEINFO=DHCR7:1717;MC=SO:0001624|3_prime_UTR_variant;ORIGIN=1;Pangolin=ENSG00000172893.16|4:0.01|-19:-0.0
chr11	71435347	881166	C	A	.	.	ALLELEID=868748;CLNDN=Smith-Lemli-Opitz_syndrome;CLNDISDB=MONDO:MONDO:0010035,MedGen:C0175694,OMIM:270400,Orphanet:ORPHA818,SNOMED_CT:43929004;CLNHGVS=NC_000011.10:g.71435347C>A;CLNREVSTAT=criteria_provided,_single_submitter;CLNSIG=Uncertain_significance;CLNVC=single_nucleotide_variant;CLNVCSO=SO:0001483;CLNVI=Illumina_Clinical_Services_Laboratory,Illumina:1366558;GENEINFO=DHCR7:1717;MC=SO:0001624|3_prime_UTR_variant;ORIGIN=1;Pangolin=ENSG00000172893.16|-25:0.0|4:-0.0
chr11	71435350	305950	C	T	.	.	AF_EXAC=4e-05;ALLELEID=329077;CLNDN=Smith-Lemli-Opitz_syndrome;CLNDISDB=MONDO:MONDO:0010035,MedGen:C0175694,OMIM:270400,Orphanet:ORPHA818,SNOMED_CT:43929004;CLNHGVS=NC_000011.10:g.71435350C>T;CLNREVSTAT=criteria_provided,_single_submitter;CLNSIG=Uncertain_significance;CLNVC=single_nucleotide_variant;CLNVCSO=SO:0001483;CLNVI=Illumina_Clinical_Services_Laboratory,Illumina:769956;GENEINFO=DHCR7:1717;MC=SO:0001624|3_prime_UTR_variant;ORIGIN=1;RS=778207094;Pangolin=ENSG00000172893.16|39:0.0|-28:-0.0
chr11	71435355	881633	C	A	.	.	ALLELEID=868749;CLNDN=Smith-Lemli-Opitz_syndrome;CLNDISDB=MONDO:MONDO:0010035,MedGen:C0175694,OMIM:270400,Orphanet:ORPHA818,SNOMED_CT:43929004;CLNHGVS=NC_000011.10:g.71435355C>A;CLNREVSTAT=criteria_provided,_single_submitter;CLNSIG=Uncertain_significance;CLNVC=single_nucleotide_variant;CLNVCSO=SO:0001483;CLNVI=Illumina_Clinical_Services_Laboratory,Illumina:1647296;GENEINFO=DHCR7:1717;MC=SO:0001624|3_prime_UTR_variant;ORIGIN=1;Pangolin=ENSG00000172893.16|24:0.0|-33:-0.0
chr11	71435371	881634	G	A	.	.	ALLELEID=868750;CLNDN=Smith-Lemli-Opitz_syndrome;CLNDISDB=MONDO:MONDO:0010035,MedGen:C0175694,OMIM:270400,Orphanet:ORPHA818,SNOMED_CT:43929004;CLNHGVS=NC_000011.10:g.71435371G>A;CLNREVSTAT=criteria_provided,_single_submitter;CLNSIG=Uncertain_significance;CLNVC=single_nucleotide_variant;CLNVCSO=SO:0001483;CLNVI=Illumina_Clinical_Services_Laboratory,Illumina:928544;GENEINFO=DHCR7:1717;MC=SO:0001624|3_prime_UTR_variant;ORIGIN=1;Pangolin=ENSG00000172893.16|2:0.72|-49:-0.01
chr11	71435377	188942	A	G	.	.	AF_EXAC=1e-05;ALLELEID=186840;CLNDN=Smith-Lemli-Opitz_syndrome;CLNDISDB=MONDO:MONDO:0010035,MedGen:C0175694,OMIM:270400,Orphanet:ORPHA818,SNOMED_CT:43929004;CLNHGVS=NC_000011.10:g.71435377A>G;CLNREVSTAT=criteria_provided,_conflicting_interpretations;CLNSIG=Conflicting_interpretations_of_pathogenicity;CLNSIGCONF=Likely_pathogenic(1),Uncertain_significance(1);CLNVC=single_nucleotide_variant;CLNVCSO=SO:0001483;GENEINFO=DHCR7:1717;MC=SO:0001578|stop_lost;ORIGIN=1;RS=775034584;Pangolin=ENSG00000172893.16|-4:0.0|-4:-0.0
chr11	71435393	501850	C	T	.	.	AF_ESP=0.00023;AF_EXAC=4e-05;ALLELEID=493274;CLNDN=Smith-Lemli-Opitz_syndrome|History_of_neurodevelopmental_disorder|not_provided;CLNDISDB=MONDO:MONDO:0010035,MedGen:C0175694,OMIM:270400,Orphanet:ORPHA818,SNOMED_CT:43929004|MedGen:C2711754|MedGen:CN517202;CLNHGVS=NC_000011.10:g.71435393C>T;CLNREVSTAT=criteria_provided,_conflicting_interpretations;CLNSIG=Conflicting_interpretations_of_pathogenicity;CLNSIGCONF=Likely_benign(1),Uncertain_significance(1);CLNVC=single_nucleotide_variant;CLNVCSO=SO:0001483;GENEINFO=DHCR7:1717;MC=SO:0001819|synonymous_variant;ORIGIN=1;RS=375993195;Pangolin=ENSG00000172893.16|49:0.04|2:-0.0
chr11	71435397	449476	C	G	.	.	ALLELEID=444884;CLNDN=Smith-Lemli-Opitz_syndrome|not_provided;CLNDISDB=MONDO:MONDO:0010035,MedGen:C0175694,OMIM:270400,Orphanet:ORPHA818,SNOMED_CT:43929004|MedGen:CN517202;CLNHGVS=NC_000011.10:g.71435397C>G;CLNREVSTAT=criteria_provided,_multiple_submitters,_no_conflicts;CLNSIG=Uncertain_significance;CLNVC=single_nucleotide_variant;CLNVCSO=SO:0001483;GENEINFO=DHCR7:1717;MC=SO:0001583|missense_variant;ORIGIN=1;RS=201150384;Pangolin=ENSG00000172893.16|45:0.15|-24:-0.0
chr11	71435397	596851	C	T	.	.	AF_TGP=0.0002;ALLELEID=587912;CLNDN=Smith-Lemli-Opitz_syndrome|not_provided;CLNDISDB=MONDO:MONDO:0010035,MedGen:C0175694,OMIM:270400,Orphanet:ORPHA818,SNOMED_CT:43929004|MedGen:CN517202;CLNHGVS=NC_000011.10:g.71435397C>T;CLNREVSTAT=criteria_provided,_multiple_submitters,_no_conflicts;CLNSIG=Uncertain_significance;CLNVC=single_nucleotide_variant;CLNVCSO=SO:0001483;CLNVI=Illumina_Clinical_Services_Laboratory,Illumina:440120;GENEINFO=DHCR7:1717;MC=SO:0001583|missense_variant;ORIGIN=1;RS=201150384;Pangolin=ENSG00000172893.16|-2:0.0|45:-0.03
chr11	71435398	550425	G	A	.	.	AF_ESP=0.00015;AF_EXAC=1e-05;ALLELEID=546678;CLNDN=Smith-Lemli-Opitz_syndrome;CLNDISDB=MONDO:MONDO:0010035,MedGen:C0175694,OMIM:270400,Orphanet:ORPHA818,SNOMED_CT:43929004;CLNHGVS=NC_000011.10:g.71435398G>A;CLNREVSTAT=criteria_provided,_multiple_submitters,_no_conflicts;CLNSIG=Uncertain_significance;CLNVC=single_nucleotide_variant;CLNVCSO=SO:0001483;GENEINFO=DHCR7:1717;MC=SO:0001583|missense_variant;ORIGIN=1;RS=148660993;Pangolin=ENSG00000172893.16|44:0.04|-25:-0.0
chr11	71435414	305951	G	A	.	.	AF_EXAC=6e-05;AF_TGP=0.0002;ALLELEID=327948;CLNDN=Smith-Lemli-Opitz_syndrome;CLNDISDB=MONDO:MONDO:0010035,MedGen:C0175694,OMIM:270400,Orphanet:ORPHA818,SNOMED_CT:43929004;CLNHGVS=NC_000011.10:g.71435414G>A;CLNREVSTAT=criteria_provided,_single_submitter;CLNSIG=Uncertain_significance;CLNVC=single_nucleotide_variant;CLNVCSO=SO:0001483;CLNVI=Illumina_Clinical_Services_Laboratory,Illumina:809175;GENEINFO=DHCR7:1717;MC=SO:0001819|synonymous_variant;ORIGIN=1;RS=200477386;Pangolin=ENSG00000172893.16|28:0.1|-41:-0.0
chr11	71435417	555412	G	T	.	.	ALLELEID=546541;CLNDN=Smith-Lemli-Opitz_syndrome;CLNDISDB=MONDO:MONDO:0010035,MedGen:C0175694,OMIM:270400,Orphanet:ORPHA818,SNOMED_CT:43929004;CLNHGVS=NC_000011.10:g.71435417G>T;CLNREVSTAT=criteria_provided,_single_submitter;CLNSIG=Uncertain_significance;CLNVC=single_nucleotide_variant;CLNVCSO=SO:0001483;GENEINFO=DHCR7:1717;MC=SO:0001587|nonsense;ORIGIN=0;RS=1453500228;Pangolin=ENSG00000172893.16|25:0.21|-44:-0.0
chr11	71435419	93711	A	G	.	.	ALLELEID=99614;CLNDN=Smith-Lemli-Opitz_syndrome|not_provided;CLNDISDB=MONDO:MONDO:0010035,MedGen:C0175694,OMIM:270400,Orphanet:ORPHA818,SNOMED_CT:43929004|MedGen:CN517202;CLNHGVS=NC_000011.10:g.71435419A>G;CLNREVSTAT=criteria_provided,_conflicting_interpretations;CLNSIG=Conflicting_interpretations_of_pathogenicity;CLNSIGCONF=Likely_pathogenic(1),Uncertain_significance(1);CLNVC=single_nucleotide_variant;CLNVCSO=SO:0001483;CLNVI=HGMD:CM001132;GENEINFO=DHCR7:1717;MC=SO:0001583|missense_variant;ORIGIN=1;RS=201270451;Pangolin=ENSG00000172893.16|23:0.07|-46:-0.0
chr11	71435422	305952	G	A	.	.	AF_EXAC=0.00014;AF_TGP=0.0012;ALLELEID=329078;CLNDN=Smith-Lemli-Opitz_syndrome|not_specified|not_provided;CLNDISDB=MONDO:MONDO:0010035,MedGen:C0175694,OMIM:270400,Orphanet:ORPHA818,SNOMED_CT:43929004|MedGen:CN169374|MedGen:CN517202;CLNHGVS=NC_000011.10:g.71435422G>A;CLNREVSTAT=criteria_provided,_multiple_submitters,_no_conflicts;CLNSIG=Uncertain_significance;CLNVC=single_nucleotide_variant;CLNVCSO=SO:0001483;CLNVI=Illumina_Clinical_Services_Laboratory,Illumina:663880;GENEINFO=DHCR7:1717;MC=SO:0001583|missense_variant;ORIGIN=1;RS=199506852;Pangolin=ENSG00000172893.16|20:0.03|-49:-0.0
chr11	71435427	558361	C	T	.	.	ALLELEID=546953;CLNDN=Smith-Lemli-Opitz_syndrome;CLNDISDB=MONDO:MONDO:0010035,MedGen:C0175694,OMIM:270400,Orphanet:ORPHA818,SNOMED_CT:43929004;CLNHGVS=NC_000011.10:g.71435427C>T;CLNREVSTAT=criteria_provided,_single_submitter;CLNSIG=Uncertain_significance;CLNVC=single_nucleotide_variant;CLNVCSO=SO:0001483;GENEINFO=DHCR7:1717;MC=SO:0001587|nonsense;ORIGIN=0;RS=1555145550;Pangolin=ENSG00000172893.16|15:0.01|15:-0.01
chr11	71435433	285508	C	T	.	.	ALLELEID=269745;CLNDN=Smith-Lemli-Opitz_syndrome|not_provided;CLNDISDB=MONDO:MONDO:0010035,MedGen:C0175694,OMIM:270400,Orphanet:ORPHA818,SNOMED_CT:43929004|MedGen:CN517202;CLNHGVS=NC_000011.10:g.71435433C>T;CLNREVSTAT=criteria_provided,_multiple_submitters,_no_conflicts;CLNSIG=Uncertain_significance;CLNVC=single_nucleotide_variant;CLNVCSO=SO:0001483;GENEINFO=DHCR7:1717;MC=SO:0001583|missense_variant;ORIGIN=1;RS=886043122;Pangolin=ENSG00000172893.16|-2:0.0|9:-0.07
chr11	71435435	93710	G	A	.	.	AF_ESP=0.00085;AF_TGP=0.0002;ALLELEID=99613;CLNDN=Smith-Lemli-Opitz_syndrome|History_of_neurodevelopmental_disorder|not_specified|not_provided;CLNDISDB=MONDO:MONDO:0010035,MedGen:C0175694,OMIM:270400,Orphanet:ORPHA818,SNOMED_CT:43929004|MedGen:C2711754|MedGen:CN169374|MedGen:CN517202;CLNHGVS=NC_000011.10:g.71435435G>A;CLNREVSTAT=criteria_provided,_conflicting_interpretations;CLNSIG=Conflicting_interpretations_of_pathogenicity;CLNSIGCONF=Likely_benign(4),Uncertain_significance(2);CLNVC=single_nucleotide_variant;CLNVCSO=SO:0001483;CLNVI=Illumina_Clinical_Services_Laboratory,Illumina:476284;GENEINFO=DHCR7:1717;MC=SO:0001819|synonymous_variant;ORIGIN=1;RS=144562471;Pangolin=ENSG00000172893.16|7:0.11|-31:-0.0
chr11	71435437	595131	C	T	.	.	AF_EXAC=0.00013;AF_TGP=0.0002;ALLELEID=586193;CLNDN=not_provided;CLNDISDB=MedGen:CN517202;CLNHGVS=NC_000011.10:g.71435437C>T;CLNREVSTAT=criteria_provided,_single_submitter;CLNSIG=Uncertain_significance;CLNVC=single_nucleotide_variant;CLNVCSO=SO:0001483;GENEINFO=DHCR7:1717;MC=SO:0001583|missense_variant;ORIGIN=1;RS=201847193;Pangolin=ENSG00000172893.16|9:0.0|5:-0.26
chr11	71435438	290040	G	A	.	.	AF_EXAC=5e-05;AF_TGP=0.0004;ALLELEID=274277;CLNDN=Smith-Lemli-Opitz_syndrome|History_of_neurodevelopmental_disorder|not_provided;CLNDISDB=MONDO:MONDO:0010035,MedGen:C0175694,OMIM:270400,Orphanet:ORPHA818,SNOMED_CT:43929004|MedGen:C2711754|MedGen:CN517202;CLNHGVS=NC_000011.10:g.71435438G>A;CLNREVSTAT=criteria_provided,_conflicting_interpretations;CLNSIG=Conflicting_interpretations_of_pathogenicity;CLNSIGCONF=Likely_benign(2),Uncertain_significance(1);CLNVC=single_nucleotide_variant;CLNVCSO=SO:0001483;GENEINFO=DHCR7:1717;MC=SO:0001819|synonymous_variant;ORIGIN=1;RS=557097410;Pangolin=ENSG00000172893.16|4:0.07|-1:-0.0
chr11	71435439	845964	T	A	.	.	ALLELEID=838974;CLNDN=Smith-Lemli-Opitz_syndrome;CLNDISDB=MONDO:MONDO:0010035,MedGen:C0175694,OMIM:270400,Orphanet:ORPHA818,SNOMED_CT:43929004;CLNHGVS=NC_000011.10:g.71435439T>A;CLNREVSTAT=criteria_provided,_single_submitter;CLNSIG=Uncertain_significance;CLNVC=single_nucleotide_variant;CLNVCSO=SO:0001483;GENEINFO=DHCR7:1717;MC=SO:0001583|missense_variant;ORIGIN=1;Pangolin=ENSG00000172893.16|-31:0.0|3:-0.28
chr11	71435441	199066	C	T	.	.	AF_ESP=0.00023;AF_EXAC=7e-05;ALLELEID=196225;CLNDN=Smith-Lemli-Opitz_syndrome|History_of_neurodevelopmental_disorder|not_provided;CLNDISDB=MONDO:MONDO:0010035,MedGen:C0175694,OMIM:270400,Orphanet:ORPHA818,SNOMED_CT:43929004|MedGen:C2711754|MedGen:CN517202;CLNHGVS=NC_000011.10:g.71435441C>T;CLNREVSTAT=criteria_provided,_conflicting_interpretations;CLNSIG=Conflicting_interpretations_of_pathogenicity;CLNSIGCONF=Likely_benign(2),Uncertain_significance(1);CLNVC=single_nucleotide_variant;CLNVCSO=SO:0001483;GENEINFO=DHCR7:1717;MC=SO:0001819|synonymous_variant;ORIGIN=1;RS=147850435;Pangolin=ENSG00000172893.16|-33:0.0|1:-0.28
chr11	71435454	558558	C	T	.	.	AF_TGP=0.0002;ALLELEID=546307;CLNDN=Smith-Lemli-Opitz_syndrome|History_of_neurodevelopmental_disorder;CLNDISDB=MONDO:MONDO:0010035,MedGen:C0175694,OMIM:270400,Orphanet:ORPHA818,SNOMED_CT:43929004|MedGen:C2711754;CLNHGVS=NC_000011.10:g.71435454C>T;CLNREVSTAT=criteria_provided,_multiple_submitters,_no_conflicts;CLNSIG=Uncertain_significance;CLNVC=single_nucleotide_variant;CLNVCSO=SO:0001483;CLNVI=Illumina_Clinical_Services_Laboratory,Illumina:1341626;GENEINFO=DHCR7:1717;MC=SO:0001583|missense_variant;ORIGIN=1;RS=542266962;Pangolin=ENSG00000172893.16|-12:0.01|-8:-0.0
chr11	71435461	554965	C	G	.	.	ALLELEID=546679;CLNDN=Smith-Lemli-Opitz_syndrome;CLNDISDB=MONDO:MONDO:0010035,MedGen:C0175694,OMIM:270400,Orphanet:ORPHA818,SNOMED_CT:43929004;CLNHGVS=NC_000011.10:g.71435461C>G;CLNREVSTAT=criteria_provided,_single_submitter;CLNSIG=Uncertain_significance;CLNVC=single_nucleotide_variant;CLNVCSO=SO:0001483;GENEINFO=DHCR7:1717;MC=SO:0001583|missense_variant;ORIGIN=0;RS=80338864;Pangolin=ENSG00000172893.16|-19:0.0|-15:-0.0
chr11	71435462	93709	G	A	.	.	AF_ESP=0.00354;AF_TGP=0.0028;ALLELEID=99612;CLNDN=Smith-Lemli-Opitz_syndrome|History_of_neurodevelopmental_disorder|not_specified|not_provided;CLNDISDB=MONDO:MONDO:0010035,MedGen:C0175694,OMIM:270400,Orphanet:ORPHA818,SNOMED_CT:43929004|MedGen:C2711754|MedGen:CN169374|MedGen:CN517202;CLNHGVS=NC_000011.10:g.71435462G>A;CLNREVSTAT=criteria_provided,_conflicting_interpretations;CLNSIG=Conflicting_interpretations_of_pathogenicity;CLNSIGCONF=Benign(3),Likely_benign(4),Uncertain_significance(1);CLNVC=single_nucleotide_variant;CLNVCSO=SO:0001483;CLNVI=ARUP_Laboratories,_Molecular_Genetics_and_Genomics,ARUP_Laboratories:172479|Illumina_Clinical_Services_Laboratory,Illumina:139613;GENEINFO=DHCR7:1717;MC=SO:0001819|synonymous_variant;ORIGIN=1;RS=139721775;Pangolin=ENSG00000172893.16|-7:0.0|-20:-0.02
chr11	71435466	1047373	C	CGGA	.	.	ALLELEID=1030502;CLNDN=Smith-Lemli-Opitz_syndrome;CLNDISDB=MONDO:MONDO:0010035,MedGen:C0175694,OMIM:270400,Orphanet:ORPHA818,SNOMED_CT:43929004;CLNHGVS=NC_000011.10:g.71435469_71435471dup;CLNREVSTAT=criteria_provided,_single_submitter;CLNSIG=Uncertain_significance;CLNVC=Duplication;CLNVCSO=SO:1000035;CLNVI=Invitae:5077724;GENEINFO=DHCR7:1717;MC=SO:0001821|inframe_insertion;ORIGIN=1;Pangolin=ENSG00000172893.16|-24:0.01|-24:-0.01
chr11	71435467	551257	G	A	.	.	AF_ESP=0.00015;AF_EXAC=4e-05;ALLELEID=546957;CLNDN=Smith-Lemli-Opitz_syndrome;CLNDISDB=MONDO:MONDO:0010035,MedGen:C0175694,OMIM:270400,Orphanet:ORPHA818,SNOMED_CT:43929004;CLNHGVS=NC_000011.10:g.71435467G>A;CLNREVSTAT=criteria_provided,_single_submitter;CLNSIG=Uncertain_significance;CLNVC=single_nucleotide_variant;CLNVCSO=SO:0001483;GENEINFO=DHCR7:1717;MC=SO:0001583|missense_variant;ORIGIN=0;RS=145043679;Pangolin=ENSG00000172893.16|4:0.0|-25:-0.02
chr11	71435508	990549	T	A	.	.	ALLELEID=979139;CLNDN=Smith-Lemli-Opitz_syndrome;CLNDISDB=MONDO:MONDO:0010035,MedGen:C0175694,OMIM:270400,Orphanet:ORPHA818,SNOMED_CT:43929004;CLNHGVS=NC_000011.10:g.71435508T>A;CLNREVSTAT=no_assertion_criteria_provided;CLNSIG=Uncertain_significance;CLNVC=single_nucleotide_variant;CLNVCSO=SO:0001483;GENEINFO=DHCR7:1717;MC=SO:0001583|missense_variant;ORIGIN=1;Pangolin=ENSG00000172893.16|-11:0.0|17:-0.0
chr11	71435526	554159	T	G	.	.	ALLELEID=546548;CLNDN=Smith-Lemli-Opitz_syndrome;CLNDISDB=MONDO:MONDO:0010035,MedGen:C0175694,OMIM:270400,Orphanet:ORPHA818,SNOMED_CT:43929004;CLNHGVS=NC_000011.10:g.71435526T>G;CLNREVSTAT=criteria_provided,_single_submitter;CLNSIG=Uncertain_significance;CLNVC=single_nucleotide_variant;CLNVCSO=SO:0001483;GENEINFO=DHCR7:1717;MC=SO:0001583|missense_variant;ORIGIN=0;RS=1354718634;Pangolin=ENSG00000172893.16|-12:0.0|-1:-0.0
chr11	71435530	305953	C	T	.	.	AF_EXAC=0.00016;AF_TGP=0.0006;ALLELEID=315073;CLNDN=Smith-Lemli-Opitz_syndrome|not_provided;CLNDISDB=MONDO:MONDO:0010035,MedGen:C0175694,OMIM:270400,Orphanet:ORPHA818,SNOMED_CT:43929004|MedGen:CN517202;CLNHGVS=NC_000011.10:g.71435530C>T;CLNREVSTAT=criteria_provided,_multiple_submitters,_no_conflicts;CLNSIG=Uncertain_significance;CLNVC=single_nucleotide_variant;CLNVCSO=SO:0001483;CLNVI=Illumina_Clinical_Services_Laboratory,Illumina:273137|UniProtKB_(protein):Q9UBM7#VAR_052154;GENEINFO=DHCR7:1717;MC=SO:0001583|missense_variant;ORIGIN=1;RS=760242;Pangolin=ENSG00000172893.16|-2:0.0|28:-0.0
chr11	71435533	199067	C	T	.	.	ALLELEID=196226;CLNDN=not_provided;CLNDISDB=MedGen:CN517202;CLNHGVS=NC_000011.10:g.71435533C>T;CLNREVSTAT=criteria_provided,_multiple_submitters,_no_conflicts;CLNSIG=Uncertain_significance;CLNVC=single_nucleotide_variant;CLNVCSO=SO:0001483;GENEINFO=DHCR7:1717;MC=SO:0001583|missense_variant;ORIGIN=1;RS=368150818;Pangolin=ENSG00000172893.16|-2:0.0|-9:-0.0
chr11	71435536	422957	C	T	.	.	ALLELEID=408465;CLNDN=Smith-Lemli-Opitz_syndrome|not_provided;CLNDISDB=MONDO:MONDO:0010035,MedGen:C0175694,OMIM:270400,Orphanet:ORPHA818,SNOMED_CT:43929004|MedGen:CN517202;CLNHGVS=NC_000011.10:g.71435536C>T;CLNREVSTAT=criteria_provided,_single_submitter;CLNSIG=Uncertain_significance;CLNVC=single_nucleotide_variant;CLNVCSO=SO:0001483;GENEINFO=DHCR7:1717;MC=SO:0001583|missense_variant;ORIGIN=1;RS=902179640;Pangolin=ENSG00000172893.16|-2:0.0|22:-0.0
chr11	71435572	551635	C	T	.	.	AF_ESP=0.00015;AF_EXAC=1e-05;ALLELEID=546550;CLNDN=Smith-Lemli-Opitz_syndrome;CLNDISDB=MONDO:MONDO:0010035,MedGen:C0175694,OMIM:270400,Orphanet:ORPHA818,SNOMED_CT:43929004;CLNHGVS=NC_000011.10:g.71435572C>T;CLNREVSTAT=criteria_provided,_single_submitter;CLNSIG=Uncertain_significance;CLNVC=single_nucleotide_variant;CLNVCSO=SO:0001483;GENEINFO=DHCR7:1717;MC=SO:0001583|missense_variant;ORIGIN=0;RS=372055524;Pangolin=ENSG00000172893.16|-14:0.0|46:-0.0
chr11	71435578	500337	C	T	.	.	AF_EXAC=0.0001;ALLELEID=491761;CLNDN=not_provided;CLNDISDB=MedGen:CN517202;CLNHGVS=NC_000011.10:g.71435578C>T;CLNREVSTAT=criteria_provided,_single_submitter;CLNSIG=Uncertain_significance;CLNVC=single_nucleotide_variant;CLNVCSO=SO:0001483;GENEINFO=DHCR7:1717;MC=SO:0001583|missense_variant;ORIGIN=1;RS=757861528;Pangolin=ENSG00000172893.16|-20:0.0|1:-0.0
chr11	71435585	938032	G	C	.	.	ALLELEID=935772;CLNDN=Smith-Lemli-Opitz_syndrome;CLNDISDB=MONDO:MONDO:0010035,MedGen:C0175694,OMIM:270400,Orphanet:ORPHA818,SNOMED_CT:43929004;CLNHGVS=NC_000011.10:g.71435585G>C;CLNREVSTAT=criteria_provided,_single_submitter;CLNSIG=Uncertain_significance;CLNVC=single_nucleotide_variant;CLNVCSO=SO:0001483;GENEINFO=DHCR7:1717;MC=SO:0001583|missense_variant;ORIGIN=1;Pangolin=ENSG00000172893.16|-6:0.0|-27:-0.0
chr11	71435593	558447	G	C	.	.	ALLELEID=546315;CLNDN=Smith-Lemli-Opitz_syndrome;CLNDISDB=MONDO:MONDO:0010035,MedGen:C0175694,OMIM:270400,Orphanet:ORPHA818,SNOMED_CT:43929004;CLNHGVS=NC_000011.10:g.71435593G>C;CLNREVSTAT=criteria_provided,_single_submitter;CLNSIG=Uncertain_significance;CLNVC=single_nucleotide_variant;CLNVCSO=SO:0001483;GENEINFO=DHCR7:1717;MC=SO:0001583|missense_variant;ORIGIN=0;RS=61757582;Pangolin=ENSG00000172893.16|-5:0.0|-35:-0.0
chr11	71435593	552797	G	T	.	.	ALLELEID=546958;CLNDN=Smith-Lemli-Opitz_syndrome;CLNDISDB=MONDO:MONDO:0010035,MedGen:C0175694,OMIM:270400,Orphanet:ORPHA818,SNOMED_CT:43929004;CLNHGVS=NC_000011.10:g.71435593G>T;CLNREVSTAT=criteria_provided,_single_submitter;CLNSIG=Uncertain_significance;CLNVC=single_nucleotide_variant;CLNVCSO=SO:0001483;GENEINFO=DHCR7:1717;MC=SO:0001583|missense_variant;ORIGIN=0;RS=61757582;Pangolin=ENSG00000172893.16|-2:0.0|-35:-0.0
chr11	71435600	596840	G	A	.	.	AF_ESP=8e-05;AF_EXAC=1e-05;ALLELEID=587901;CLNDN=not_provided;CLNDISDB=MedGen:CN517202;CLNHGVS=NC_000011.10:g.71435600G>A;CLNREVSTAT=criteria_provided,_single_submitter;CLNSIG=Uncertain_significance;CLNVC=single_nucleotide_variant;CLNVCSO=SO:0001483;GENEINFO=DHCR7:1717;MC=SO:0001819|synonymous_variant;ORIGIN=1;RS=368867929;Pangolin=ENSG00000172893.16|2:0.0|38:-0.0
chr11	71435635	594428	G	A	.	.	AF_EXAC=9e-05;AF_TGP=0.0002;ALLELEID=585491;CLNDN=not_provided;CLNDISDB=MedGen:CN517202;CLNHGVS=NC_000011.10:g.71435635G>A;CLNREVSTAT=criteria_provided,_single_submitter;CLNSIG=Uncertain_significance;CLNVC=single_nucleotide_variant;CLNVCSO=SO:0001483;GENEINFO=DHCR7:1717;MC=SO:0001583|missense_variant;ORIGIN=1;RS=544442568;Pangolin=ENSG00000172893.16|2:0.02|40:-0.0
chr11	71435644	593220	C	T	.	.	AF_EXAC=1e-05;ALLELEID=584284;CLNDN=not_provided;CLNDISDB=MedGen:CN517202;CLNHGVS=NC_000011.10:g.71435644C>T;CLNREVSTAT=criteria_provided,_single_submitter;CLNSIG=Uncertain_significance;CLNVC=single_nucleotide_variant;CLNVCSO=SO:0001483;GENEINFO=DHCR7:1717;MC=SO:0001583|missense_variant;ORIGIN=1;RS=765707139;Pangolin=ENSG00000172893.16|-2:0.01|40:-0.0
chr11	71435647	882797	C	T	.	.	ALLELEID=868751;CLNDN=Smith-Lemli-Opitz_syndrome;CLNDISDB=MONDO:MONDO:0010035,MedGen:C0175694,OMIM:270400,Orphanet:ORPHA818,SNOMED_CT:43929004;CLNHGVS=NC_000011.10:g.71435647C>T;CLNREVSTAT=criteria_provided,_single_submitter;CLNSIG=Uncertain_significance;CLNVC=single_nucleotide_variant;CLNVCSO=SO:0001483;CLNVI=Illumina_Clinical_Services_Laboratory,Illumina:703459;GENEINFO=DHCR7:1717;MC=SO:0001583|missense_variant;ORIGIN=1;Pangolin=ENSG00000172893.16|28:0.0|37:-0.0
chr11	71435648	594763	G	A	.	.	AF_EXAC=3e-05;ALLELEID=585825;CLNDN=Smith-Lemli-Opitz_syndrome|not_provided;CLNDISDB=MONDO:MONDO:0010035,MedGen:C0175694,OMIM:270400,Orphanet:ORPHA818,SNOMED_CT:43929004|MedGen:CN517202;CLNHGVS=NC_000011.10:g.71435648G>A;CLNREVSTAT=criteria_provided,_conflicting_interpretations;CLNSIG=Conflicting_interpretations_of_pathogenicity;CLNSIGCONF=Likely_benign(1),Uncertain_significance(2);CLNVC=single_nucleotide_variant;CLNVCSO=SO:0001483;CLNVI=Illumina_Clinical_Services_Laboratory,Illumina:721674;GENEINFO=DHCR7:1717;MC=SO:0001819|synonymous_variant;ORIGIN=1;RS=777517985;Pangolin=ENSG00000172893.16|27:0.0|36:-0.0
chr11	71435650	598179	C	T	.	.	AF_EXAC=1e-05;ALLELEID=589240;CLNDN=not_provided;CLNDISDB=MedGen:CN517202;CLNHGVS=NC_000011.10:g.71435650C>T;CLNREVSTAT=criteria_provided,_single_submitter;CLNSIG=Uncertain_significance;CLNVC=single_nucleotide_variant;CLNVCSO=SO:0001483;GENEINFO=DHCR7:1717;MC=SO:0001583|missense_variant;ORIGIN=1;RS=750989470;Pangolin=ENSG00000172893.16|25:0.0|-12:-0.0
chr11	71435651	595133	G	A	.	.	AF_ESP=8e-05;AF_EXAC=1e-05;ALLELEID=586195;CLNDN=Smith-Lemli-Opitz_syndrome|not_provided;CLNDISDB=MONDO:MONDO:0010035,MedGen:C0175694,OMIM:270400,Orphanet:ORPHA818,SNOMED_CT:43929004|MedGen:CN517202;CLNHGVS=NC_000011.10:g.71435651G>A;CLNREVSTAT=criteria_provided,_conflicting_interpretations;CLNSIG=Conflicting_interpretations_of_pathogenicity;CLNSIGCONF=Likely_benign(1),Uncertain_significance(1);CLNVC=single_nucleotide_variant;CLNVCSO=SO:0001483;GENEINFO=DHCR7:1717;MC=SO:0001819|synonymous_variant;ORIGIN=1;RS=145084285;Pangolin=ENSG00000172893.16|24:0.0|33:-0.0
chr11	71435704	281496	G	A	.	.	AF_EXAC=0.00021;AF_TGP=0.0004;ALLELEID=265733;CLNDN=History_of_neurodevelopmental_disorder|not_provided;CLNDISDB=MedGen:C2711754|MedGen:CN517202;CLNHGVS=NC_000011.10:g.71435704G>A;CLNREVSTAT=criteria_provided,_multiple_submitters,_no_conflicts;CLNSIG=Uncertain_significance;CLNVC=single_nucleotide_variant;CLNVCSO=SO:0001483;GENEINFO=DHCR7:1717;MC=SO:0001583|missense_variant;ORIGIN=1;RS=531038145;Pangolin=ENSG00000172893.16|-20:0.0|-29:-0.0
chr11	71435706	551712	C	A	.	.	ALLELEID=546558;CLNDN=Smith-Lemli-Opitz_syndrome;CLNDISDB=MONDO:MONDO:0010035,MedGen:C0175694,OMIM:270400,Orphanet:ORPHA818,SNOMED_CT:43929004;CLNHGVS=NC_000011.10:g.71435706C>A;CLNREVSTAT=criteria_provided,_single_submitter;CLNSIG=Uncertain_significance;CLNVC=single_nucleotide_variant;CLNVCSO=SO:0001483;GENEINFO=DHCR7:1717;MC=SO:0001583|missense_variant;ORIGIN=0;RS=1555145614;Pangolin=ENSG00000172893.16|2:0.0|-31:-0.0
chr11	71435711	166985	C	T	.	.	AF_ESP=0.00709;AF_EXAC=0.00194;AF_TGP=0.00719;ALLELEID=177669;CLNDN=Smith-Lemli-Opitz_syndrome|History_of_neurodevelopmental_disorder|not_specified;CLNDISDB=MONDO:MONDO:0010035,MedGen:C0175694,OMIM:270400,Orphanet:ORPHA818,SNOMED_CT:43929004|MedGen:C2711754|MedGen:CN169374;CLNHGVS=NC_000011.10:g.71435711C>T;CLNREVSTAT=criteria_provided,_conflicting_interpretations;CLNSIG=Conflicting_interpretations_of_pathogenicity;CLNSIGCONF=Benign(3),Likely_benign(1),Uncertain_significance(1);CLNVC=single_nucleotide_variant;CLNVCSO=SO:0001483;CLNVI=Illumina_Clinical_Services_Laboratory,Illumina:757797;GENEINFO=DHCR7:1717;MC=SO:0001819|synonymous_variant;ORIGIN=1;RS=35946774;Pangolin=ENSG00000172893.16|-2:0.01|20:-0.0
chr11	71435712	305954	G	A	.	.	AF_EXAC=0.00043;AF_TGP=0.0008;ALLELEID=329086;CLNDN=Smith-Lemli-Opitz_syndrome|History_of_neurodevelopmental_disorder|not_specified|not_provided;CLNDISDB=MONDO:MONDO:0010035,MedGen:C0175694,OMIM:270400,Orphanet:ORPHA818,SNOMED_CT:43929004|MedGen:C2711754|MedGen:CN169374|MedGen:CN517202;CLNHGVS=NC_000011.10:g.71435712G>A;CLNREVSTAT=criteria_provided,_conflicting_interpretations;CLNSIG=Conflicting_interpretations_of_pathogenicity;CLNSIGCONF=Likely_benign(1),Uncertain_significance(5);CLNVC=single_nucleotide_variant;CLNVCSO=SO:0001483;CLNVI=Illumina_Clinical_Services_Laboratory,Illumina:602413;GENEINFO=DHCR7:1717;MC=SO:0001583|missense_variant;ORIGIN=1;RS=567600444;Pangolin=ENSG00000172893.16|-37:0.0|19:-0.0
chr11	71435715	883581	C	T	.	.	ALLELEID=868752;CLNDN=Smith-Lemli-Opitz_syndrome;CLNDISDB=MONDO:MONDO:0010035,MedGen:C0175694,OMIM:270400,Orphanet:ORPHA818,SNOMED_CT:43929004;CLNHGVS=NC_000011.10:g.71435715C>T;CLNREVSTAT=criteria_provided,_single_submitter;CLNSIG=Uncertain_significance;CLNVC=single_nucleotide_variant;CLNVCSO=SO:0001483;CLNVI=Illumina_Clinical_Services_Laboratory,Illumina:1340881;GENEINFO=DHCR7:1717;MC=SO:0001583|missense_variant;ORIGIN=1;Pangolin=ENSG00000172893.16|-31:0.0|16:-0.0
chr11	71435716	588107	G	A	.	.	AF_EXAC=7e-05;AF_TGP=0.0004;ALLELEID=580018;CLNDN=History_of_neurodevelopmental_disorder|not_provided;CLNDISDB=MedGen:C2711754|MedGen:CN517202;CLNHGVS=NC_000011.10:g.71435716G>A;CLNREVSTAT=criteria_provided,_multiple_submitters,_no_conflicts;CLNSIG=Uncertain_significance;CLNVC=single_nucleotide_variant;CLNVCSO=SO:0001483;GENEINFO=DHCR7:1717;MC=SO:0001583|missense_variant;ORIGIN=1;RS=547012639;Pangolin=ENSG00000172893.16|-32:0.0|15:-0.0
chr11	71435719	845176	G	C	.	.	ALLELEID=838976;CLNDN=Smith-Lemli-Opitz_syndrome;CLNDISDB=MONDO:MONDO:0010035,MedGen:C0175694,OMIM:270400,Orphanet:ORPHA818,SNOMED_CT:43929004;CLNHGVS=NC_000011.10:g.71435719G>C;CLNREVSTAT=criteria_provided,_single_submitter;CLNSIG=Uncertain_significance;CLNVC=single_nucleotide_variant;CLNVCSO=SO:0001483;GENEINFO=DHCR7:1717;MC=SO:0001583|missense_variant;ORIGIN=1;Pangolin=ENSG00000172893.16|6:0.0|7:-0.0
chr11	71435720	305955	G	T	.	.	AF_EXAC=2e-05;ALLELEID=327949;CLNDN=Smith-Lemli-Opitz_syndrome;CLNDISDB=MONDO:MONDO:0010035,MedGen:C0175694,OMIM:270400,Orphanet:ORPHA818,SNOMED_CT:43929004;CLNHGVS=NC_000011.10:g.71435720G>T;CLNREVSTAT=criteria_provided,_single_submitter;CLNSIG=Uncertain_significance;CLNVC=single_nucleotide_variant;CLNVCSO=SO:0001483;CLNVI=Illumina_Clinical_Services_Laboratory,Illumina:150154;GENEINFO=DHCR7:1717;MC=SO:0001583|missense_variant;ORIGIN=1;RS=780088227;Pangolin=ENSG00000172893.16|11:0.0|-45:-0.0
chr11	71435724	553336	A	G	.	.	ALLELEID=546316;CLNDN=Smith-Lemli-Opitz_syndrome;CLNDISDB=MONDO:MONDO:0010035,MedGen:C0175694,OMIM:270400,Orphanet:ORPHA818,SNOMED_CT:43929004;CLNHGVS=NC_000011.10:g.71435724A>G;CLNREVSTAT=criteria_provided,_single_submitter;CLNSIG=Uncertain_significance;CLNVC=single_nucleotide_variant;CLNVCSO=SO:0001483;GENEINFO=DHCR7:1717;MC=SO:0001583|missense_variant;ORIGIN=0;RS=1555145619;Pangolin=ENSG00000172893.16|4:0.0|1:-0.0
chr11	71435755	990550	T	C	.	.	ALLELEID=979140;CLNDN=Smith-Lemli-Opitz_syndrome;CLNDISDB=MONDO:MONDO:0010035,MedGen:C0175694,OMIM:270400,Orphanet:ORPHA818,SNOMED_CT:43929004;CLNHGVS=NC_000011.10:g.71435755T>C;CLNREVSTAT=no_assertion_criteria_provided;CLNSIG=Uncertain_significance;CLNVC=single_nucleotide_variant;CLNVCSO=SO:0001483;GENEINFO=DHCR7:1717;MC=SO:0001583|missense_variant;ORIGIN=1;Pangolin=ENSG00000172893.16|1:0.0|-24:-0.0
chr11	71435772	856234	C	T	.	.	ALLELEID=838977;CLNDN=Smith-Lemli-Opitz_syndrome;CLNDISDB=MONDO:MONDO:0010035,MedGen:C0175694,OMIM:270400,Orphanet:ORPHA818,SNOMED_CT:43929004;CLNHGVS=NC_000011.10:g.71435772C>T;CLNREVSTAT=criteria_provided,_single_submitter;CLNSIG=Uncertain_significance;CLNVC=single_nucleotide_variant;CLNVCSO=SO:0001483;GENEINFO=DHCR7:1717;MC=SO:0001583|missense_variant;ORIGIN=1;Pangolin=ENSG00000172893.16|37:0.0|-41:-0.0
chr11	71435778	554780	A	G	.	.	AF_TGP=0.0002;ALLELEID=546970;CLNDN=Smith-Lemli-Opitz_syndrome;CLNDISDB=MONDO:MONDO:0010035,MedGen:C0175694,OMIM:270400,Orphanet:ORPHA818,SNOMED_CT:43929004;CLNHGVS=NC_000011.10:g.71435778A>G;CLNREVSTAT=criteria_provided,_single_submitter;CLNSIG=Uncertain_significance;CLNVC=single_nucleotide_variant;CLNVCSO=SO:0001483;GENEINFO=DHCR7:1717;MC=SO:0001583|missense_variant;ORIGIN=0;RS=199957106;Pangolin=ENSG00000172893.16|31:0.0|31:-0.0
chr11	71435781	551380	A	G	.	.	ALLELEID=546322;CLNDN=Smith-Lemli-Opitz_syndrome;CLNDISDB=MONDO:MONDO:0010035,MedGen:C0175694,OMIM:270400,Orphanet:ORPHA818,SNOMED_CT:43929004;CLNHGVS=NC_000011.10:g.71435781A>G;CLNREVSTAT=criteria_provided,_single_submitter;CLNSIG=Uncertain_significance;CLNVC=single_nucleotide_variant;CLNVCSO=SO:0001483;GENEINFO=DHCR7:1717;MC=SO:0001583|missense_variant;ORIGIN=0;RS=1317526744;Pangolin=ENSG00000172893.16|-50:0.0|28:-0.0
chr11	71435784	552451	ACGCCCACGG	A	.	.	ALLELEID=546324;CLNDN=Smith-Lemli-Opitz_syndrome;CLNDISDB=MONDO:MONDO:0010035,MedGen:C0175694,OMIM:270400,Orphanet:ORPHA818,SNOMED_CT:43929004;CLNHGVS=NC_000011.10:g.71435787_71435795del;CLNREVSTAT=criteria_provided,_single_submitter;CLNSIG=Uncertain_significance;CLNVC=Deletion;CLNVCSO=SO:0000159;GENEINFO=DHCR7:1717;MC=SO:0001822|inframe_deletion;ORIGIN=0;RS=1555145633;Pangolin=ENSG00000172893.16|55:0.01|55:-0.0
chr11	71435785	458677	C	T	.	.	AF_ESP=8e-05;AF_EXAC=0.00065;ALLELEID=461667;CLNDN=Smith-Lemli-Opitz_syndrome|History_of_neurodevelopmental_disorder;CLNDISDB=MONDO:MONDO:0010035,MedGen:C0175694,OMIM:270400,Orphanet:ORPHA818,SNOMED_CT:43929004|MedGen:C2711754;CLNHGVS=NC_000011.10:g.71435785C>T;CLNREVSTAT=criteria_provided,_conflicting_interpretations;CLNSIG=Conflicting_interpretations_of_pathogenicity;CLNSIGCONF=Benign(1),Uncertain_significance(1);CLNVC=single_nucleotide_variant;CLNVCSO=SO:0001483;GENEINFO=DHCR7:1717;MC=SO:0001583|missense_variant;ORIGIN=1;RS=148081697;Pangolin=ENSG00000172893.16|24:0.0|9:-0.0
chr11	71435791	93706	C	T	.	.	AF_ESP=0.00069;AF_EXAC=0.00087;AF_TGP=0.0016;ALLELEID=99609;CLNDN=Smith-Lemli-Opitz_syndrome|History_of_neurodevelopmental_disorder|not_specified|not_provided;CLNDISDB=MONDO:MONDO:0010035,MedGen:C0175694,OMIM:270400,Orphanet:ORPHA818,SNOMED_CT:43929004|MedGen:C2711754|MedGen:CN169374|MedGen:CN517202;CLNHGVS=NC_000011.10:g.71435791C>T;CLNREVSTAT=criteria_provided,_conflicting_interpretations;CLNSIG=Conflicting_interpretations_of_pathogenicity;CLNSIGCONF=Benign(1),Likely_benign(3),Uncertain_significance(4);CLNVC=single_nucleotide_variant;CLNVCSO=SO:0001483;CLNVI=Illumina_Clinical_Services_Laboratory,Illumina:135663;GENEINFO=DHCR7:1717;MC=SO:0001583|missense_variant;ORIGIN=9;RS=72954276;Pangolin=ENSG00000172893.16|48:0.01|18:-0.0
chr11	71435792	384536	G	A	.	.	AF_ESP=8e-05;AF_EXAC=5e-05;ALLELEID=371677;CLNDN=Smith-Lemli-Opitz_syndrome|not_specified|not_provided;CLNDISDB=MONDO:MONDO:0010035,MedGen:C0175694,OMIM:270400,Orphanet:ORPHA818,SNOMED_CT:43929004|MedGen:CN169374|MedGen:CN517202;CLNHGVS=NC_000011.10:g.71435792G>A;CLNREVSTAT=criteria_provided,_conflicting_interpretations;CLNSIG=Conflicting_interpretations_of_pathogenicity;CLNSIGCONF=Likely_benign(1),Uncertain_significance(1);CLNVC=single_nucleotide_variant;CLNVCSO=SO:0001483;GENEINFO=DHCR7:1717;MC=SO:0001819|synonymous_variant;ORIGIN=1;RS=369382960;Pangolin=ENSG00000172893.16|47:0.0|47:-0.01
chr11	71435798	593146	C	T	.	.	AF_EXAC=9e-05;ALLELEID=584210;CLNDN=not_provided;CLNDISDB=MedGen:CN517202;CLNHGVS=NC_000011.10:g.71435798C>T;CLNREVSTAT=criteria_provided,_single_submitter;CLNSIG=Uncertain_significance;CLNVC=single_nucleotide_variant;CLNVCSO=SO:0001483;GENEINFO=DHCR7:1717;MC=SO:0001819|synonymous_variant;ORIGIN=1;RS=768765843;Pangolin=ENSG00000172893.16|41:0.01|11:-0.0
chr11	71435815	420113	C	T	.	.	AF_ESP=0.00039;AF_TGP=0.0002;ALLELEID=408466;CLNDN=Smith-Lemli-Opitz_syndrome|not_specified|not_provided;CLNDISDB=MONDO:MONDO:0010035,MedGen:C0175694,OMIM:270400,Orphanet:ORPHA818,SNOMED_CT:43929004|MedGen:CN169374|MedGen:CN517202;CLNHGVS=NC_000011.10:g.71435815C>T;CLNREVSTAT=criteria_provided,_multiple_submitters,_no_conflicts;CLNSIG=Uncertain_significance;CLNVC=single_nucleotide_variant;CLNVCSO=SO:0001483;GENEINFO=DHCR7:1717;MC=SO:0001583|missense_variant;ORIGIN=1;RS=139724817;Pangolin=ENSG00000172893.16|-6:0.01|24:-0.01
chr11	71435816	588352	G	A	.	.	AF_EXAC=0.00079;AF_TGP=0.0012;ALLELEID=580025;CLNDN=Smith-Lemli-Opitz_syndrome|History_of_neurodevelopmental_disorder|not_specified;CLNDISDB=MONDO:MONDO:0010035,MedGen:C0175694,OMIM:270400,Orphanet:ORPHA818,SNOMED_CT:43929004|MedGen:C2711754|MedGen:CN169374;CLNHGVS=NC_000011.10:g.71435816G>A;CLNREVSTAT=criteria_provided,_conflicting_interpretations;CLNSIG=Conflicting_interpretations_of_pathogenicity;CLNSIGCONF=Benign(2),Likely_benign(1),Uncertain_significance(1);CLNVC=single_nucleotide_variant;CLNVCSO=SO:0001483;CLNVI=Illumina_Clinical_Services_Laboratory,Illumina:946391;GENEINFO=DHCR7:1717;MC=SO:0001819|synonymous_variant;ORIGIN=1;RS=145901607;Pangolin=ENSG00000172893.16|-7:0.0|23:-0.01
chr11	71435833	458678	A	G	.	.	ALLELEID=461979;CLNDN=Smith-Lemli-Opitz_syndrome|not_provided;CLNDISDB=MONDO:MONDO:0010035,MedGen:C0175694,OMIM:270400,Orphanet:ORPHA818,SNOMED_CT:43929004|MedGen:CN517202;CLNHGVS=NC_000011.10:g.71435833A>G;CLNREVSTAT=criteria_provided,_conflicting_interpretations;CLNSIG=Conflicting_interpretations_of_pathogenicity;CLNSIGCONF=Likely_pathogenic(1),Pathogenic(1),Uncertain_significance(1);CLNVC=single_nucleotide_variant;CLNVCSO=SO:0001483;GENEINFO=DHCR7:1717;MC=SO:0001583|missense_variant;ORIGIN=1;RS=1173707321;Pangolin=ENSG00000172893.16|6:0.03|-24:-0.0
chr11	71437805	597081	T	C	.	.	ALLELEID=588142;CLNDN=not_provided;CLNDISDB=MedGen:CN517202;CLNHGVS=NC_000011.10:g.71437805T>C;CLNREVSTAT=criteria_provided,_single_submitter;CLNSIG=Uncertain_significance;CLNVC=single_nucleotide_variant;CLNVCSO=SO:0001483;GENEINFO=DHCR7:1717;MC=SO:0001627|intron_variant;ORIGIN=1;RS=775201083;Pangolin=ENSG00000172893.16|7:0.01|-1:-0.02
chr11	71437816	990551	A	G	.	.	ALLELEID=979141;CLNDN=Smith-Lemli-Opitz_syndrome;CLNDISDB=MONDO:MONDO:0010035,MedGen:C0175694,OMIM:270400,Orphanet:ORPHA818,SNOMED_CT:43929004;CLNHGVS=NC_000011.10:g.71437816A>G;CLNREVSTAT=no_assertion_criteria_provided;CLNSIG=Uncertain_significance;CLNVC=single_nucleotide_variant;CLNVCSO=SO:0001483;GENEINFO=DHCR7:1717;MC=SO:0001583|missense_variant;ORIGIN=1;Pangolin=ENSG00000172893.16|-12:0.01|-4:-0.01
chr11	71437818	593565	C	T	.	.	AF_TGP=0.0002;ALLELEID=584629;CLNDN=not_provided;CLNDISDB=MedGen:CN517202;CLNHGVS=NC_000011.10:g.71437818C>T;CLNREVSTAT=criteria_provided,_single_submitter;CLNSIG=Uncertain_significance;CLNVC=single_nucleotide_variant;CLNVCSO=SO:0001483;GENEINFO=DHCR7:1717;MC=SO:0001819|synonymous_variant;ORIGIN=1;RS=200157761;Pangolin=ENSG00000172893.16|-6:0.0|-14:-0.01
chr11	71437819	632784	G	A	.	.	ALLELEID=621366;CLNDN=Smith-Lemli-Opitz_syndrome|not_specified;CLNDISDB=MONDO:MONDO:0010035,MedGen:C0175694,OMIM:270400,Orphanet:ORPHA818,SNOMED_CT:43929004|MedGen:CN169374;CLNHGVS=NC_000011.10:g.71437819G>A;CLNREVSTAT=criteria_provided,_single_submitter;CLNSIG=Uncertain_significance;CLNVC=single_nucleotide_variant;CLNVCSO=SO:0001483;GENEINFO=DHCR7:1717;MC=SO:0001583|missense_variant;ORIGIN=1;RS=766583874;Pangolin=ENSG00000172893.16|-7:0.0|-15:-0.0
chr11	71437820	558199	T	C	.	.	ALLELEID=546972;CLNDN=Smith-Lemli-Opitz_syndrome;CLNDISDB=MONDO:MONDO:0010035,MedGen:C0175694,OMIM:270400,Orphanet:ORPHA818,SNOMED_CT:43929004;CLNHGVS=NC_000011.10:g.71437820T>C;CLNREVSTAT=criteria_provided,_single_submitter;CLNSIG=Uncertain_significance;CLNVC=single_nucleotide_variant;CLNVCSO=SO:0001483;GENEINFO=DHCR7:1717;MC=SO:0001583|missense_variant;ORIGIN=0;RS=1362583959;Pangolin=ENSG00000172893.16|-16:0.0|-8:-0.01
chr11	71437828	594095	T	C	.	.	AF_EXAC=1e-05;ALLELEID=585158;CLNDN=not_provided;CLNDISDB=MedGen:CN517202;CLNHGVS=NC_000011.10:g.71437828T>C;CLNREVSTAT=criteria_provided,_single_submitter;CLNSIG=Uncertain_significance;CLNVC=single_nucleotide_variant;CLNVCSO=SO:0001483;GENEINFO=DHCR7:1717;MC=SO:0001583|missense_variant;ORIGIN=1;RS=754992933;Pangolin=ENSG00000172893.16|-24:0.0|-16:-0.01
chr11	71437831	990552	G	A	.	.	ALLELEID=979142;CLNDN=Smith-Lemli-Opitz_syndrome;CLNDISDB=MONDO:MONDO:0010035,MedGen:C0175694,OMIM:270400,Orphanet:ORPHA818,SNOMED_CT:43929004;CLNHGVS=NC_000011.10:g.71437831G>A;CLNREVSTAT=no_assertion_criteria_provided;CLNSIG=Uncertain_significance;CLNVC=single_nucleotide_variant;CLNVCSO=SO:0001483;GENEINFO=DHCR7:1717;MC=SO:0001583|missense_variant;ORIGIN=1;Pangolin=ENSG00000172893.16|-19:0.0|-19:-0.01
chr11	71437836	839516	C	G	.	.	ALLELEID=838979;CLNDN=Smith-Lemli-Opitz_syndrome;CLNDISDB=MONDO:MONDO:0010035,MedGen:C0175694,OMIM:270400,Orphanet:ORPHA818,SNOMED_CT:43929004;CLNHGVS=NC_000011.10:g.71437836C>G;CLNREVSTAT=criteria_provided,_multiple_submitters,_no_conflicts;CLNSIG=Uncertain_significance;CLNVC=single_nucleotide_variant;CLNVCSO=SO:0001483;CLNVI=Illumina_Clinical_Services_Laboratory,Illumina:753925;GENEINFO=DHCR7:1717;MC=SO:0001583|missense_variant;ORIGIN=1;Pangolin=ENSG00000172893.16|-24:0.01|-32:-0.0
chr11	71437847	587939	C	G	.	.	ALLELEID=580029;CLNDN=History_of_neurodevelopmental_disorder;CLNDISDB=MedGen:C2711754;CLNHGVS=NC_000011.10:g.71437847C>G;CLNREVSTAT=criteria_provided,_single_submitter;CLNSIG=Uncertain_significance;CLNVC=single_nucleotide_variant;CLNVCSO=SO:0001483;GENEINFO=DHCR7:1717;MC=SO:0001583|missense_variant;ORIGIN=1;RS=370955781;Pangolin=ENSG00000172893.16|-43:0.0|-35:-0.02
chr11	71437848	289153	G	T	.	.	AF_ESP=0.00031;AF_TGP=0.0002;ALLELEID=273390;CLNDN=Smith-Lemli-Opitz_syndrome|History_of_neurodevelopmental_disorder|not_provided;CLNDISDB=MONDO:MONDO:0010035,MedGen:C0175694,OMIM:270400,Orphanet:ORPHA818,SNOMED_CT:43929004|MedGen:C2711754|MedGen:CN517202;CLNHGVS=NC_000011.10:g.71437848G>T;CLNREVSTAT=criteria_provided,_conflicting_interpretations;CLNSIG=Conflicting_interpretations_of_pathogenicity;CLNSIGCONF=Likely_benign(2),Uncertain_significance(2);CLNVC=single_nucleotide_variant;CLNVCSO=SO:0001483;CLNVI=Illumina_Clinical_Services_Laboratory,Illumina:135685;GENEINFO=DHCR7:1717;MC=SO:0001819|synonymous_variant;ORIGIN=1;RS=149974099;Pangolin=ENSG00000172893.16|-44:0.0|-36:-0.01
chr11	71437868	640944	C	A	.	.	ALLELEID=640439;CLNDN=Smith-Lemli-Opitz_syndrome;CLNDISDB=MONDO:MONDO:0010035,MedGen:C0175694,OMIM:270400,Orphanet:ORPHA818,SNOMED_CT:43929004;CLNHGVS=NC_000011.10:g.71437868C>A;CLNREVSTAT=criteria_provided,_single_submitter;CLNSIG=Uncertain_significance;CLNVC=single_nucleotide_variant;CLNVCSO=SO:0001483;GENEINFO=DHCR7:1717;MC=SO:0001583|missense_variant;ORIGIN=1;RS=142808899;Pangolin=ENSG00000172893.16|-4:0.0|38:-0.0
chr11	71437868	198773	C	T	.	.	AF_ESP=0.00031;ALLELEID=195933;CLNDN=Smith-Lemli-Opitz_syndrome|not_provided;CLNDISDB=MONDO:MONDO:0010035,MedGen:C0175694,OMIM:270400,Orphanet:ORPHA818,SNOMED_CT:43929004|MedGen:CN517202;CLNHGVS=NC_000011.10:g.71437868C>T;CLNREVSTAT=criteria_provided,_conflicting_interpretations;CLNSIG=Conflicting_interpretations_of_pathogenicity;CLNSIGCONF=Likely_pathogenic(2),Pathogenic(3),Uncertain_significance(1);CLNVC=single_nucleotide_variant;CLNVCSO=SO:0001483;CLNVI=Illumina_Clinical_Services_Laboratory,Illumina:440124;GENEINFO=DHCR7:1717;MC=SO:0001583|missense_variant;ORIGIN=5;RS=142808899;Pangolin=ENSG00000172893.16|-1:0.02|40:-0.0
chr11	71437869	198772	G	A	.	.	AF_ESP=0.00062;AF_TGP=0.0002;ALLELEID=195932;CLNDN=Smith-Lemli-Opitz_syndrome|not_specified|not_provided;CLNDISDB=MONDO:MONDO:0010035,MedGen:C0175694,OMIM:270400,Orphanet:ORPHA818,SNOMED_CT:43929004|MedGen:CN169374|MedGen:CN517202;CLNHGVS=NC_000011.10:g.71437869G>A;CLNREVSTAT=criteria_provided,_conflicting_interpretations;CLNSIG=Conflicting_interpretations_of_pathogenicity;CLNSIGCONF=Likely_benign(2),Uncertain_significance(2);CLNVC=single_nucleotide_variant;CLNVCSO=SO:0001483;CLNVI=Illumina_Clinical_Services_Laboratory,Illumina:1369154;GENEINFO=DHCR7:1717;MC=SO:0001819|synonymous_variant;ORIGIN=1;RS=80338858;Pangolin=ENSG00000172893.16|37:0.0|-10:-0.0
chr11	71437893	498844	G	A	.	.	AF_EXAC=1e-05;ALLELEID=490268;CLNDN=not_provided;CLNDISDB=MedGen:CN517202;CLNHGVS=NC_000011.10:g.71437893G>A;CLNREVSTAT=criteria_provided,_single_submitter;CLNSIG=Uncertain_significance;CLNVC=single_nucleotide_variant;CLNVCSO=SO:0001483;GENEINFO=DHCR7:1717;MC=SO:0001819|synonymous_variant;ORIGIN=1;RS=748858240;Pangolin=ENSG00000172893.16|50:0.0|50:-0.01
chr11	71437913	500764	C	T	.	.	AF_EXAC=2e-05;AF_TGP=0.0002;ALLELEID=492188;CLNDN=Smith-Lemli-Opitz_syndrome|Inborn_genetic_diseases|not_provided;CLNDISDB=MONDO:MONDO:0010035,MedGen:C0175694,OMIM:270400,Orphanet:ORPHA818,SNOMED_CT:43929004|MeSH:D030342,MedGen:C0950123|MedGen:CN517202;CLNHGVS=NC_000011.10:g.71437913C>T;CLNREVSTAT=criteria_provided,_conflicting_interpretations;CLNSIG=Conflicting_interpretations_of_pathogenicity;CLNSIGCONF=Likely_pathogenic(1),Pathogenic(1),Uncertain_significance(3);CLNVC=single_nucleotide_variant;CLNVCSO=SO:0001483;CLNVI=Illumina_Clinical_Services_Laboratory,Illumina:553151;GENEINFO=DHCR7:1717;MC=SO:0001583|missense_variant;ORIGIN=1;RS=565893436;Pangolin=ENSG00000172893.16|30:0.0|30:-0.01
chr11	71437920	287781	G	A	.	.	AF_EXAC=4e-05;ALLELEID=272018;CLNDN=Smith-Lemli-Opitz_syndrome|not_provided;CLNDISDB=MONDO:MONDO:0010035,MedGen:C0175694,OMIM:270400,Orphanet:ORPHA818,SNOMED_CT:43929004|MedGen:CN517202;CLNHGVS=NC_000011.10:g.71437920G>A;CLNREVSTAT=criteria_provided,_conflicting_interpretations;CLNSIG=Conflicting_interpretations_of_pathogenicity;CLNSIGCONF=Likely_benign(1),Uncertain_significance(1);CLNVC=single_nucleotide_variant;CLNVCSO=SO:0001483;GENEINFO=DHCR7:1717;MC=SO:0001819|synonymous_variant;ORIGIN=1;RS=781026169;Pangolin=ENSG00000172893.16|-25:0.0|23:-0.01
chr11	71437935	289501	G	A	.	.	AF_EXAC=5e-05;AF_TGP=0.0004;ALLELEID=273738;CLNDN=Smith-Lemli-Opitz_syndrome|not_provided;CLNDISDB=MONDO:MONDO:0010035,MedGen:C0175694,OMIM:270400,Orphanet:ORPHA818,SNOMED_CT:43929004|MedGen:CN517202;CLNHGVS=NC_000011.10:g.71437935G>A;CLNREVSTAT=criteria_provided,_conflicting_interpretations;CLNSIG=Conflicting_interpretations_of_pathogenicity;CLNSIGCONF=Likely_benign(1),Uncertain_significance(2);CLNVC=single_nucleotide_variant;CLNVCSO=SO:0001483;CLNVI=Illumina_Clinical_Services_Laboratory,Illumina:722352;GENEINFO=DHCR7:1717;MC=SO:0001819|synonymous_variant;ORIGIN=1;RS=148468879;Pangolin=ENSG00000172893.16|8:0.0|8:-0.01
chr11	71438872	597874	C	T	.	.	ALLELEID=588935;CLNDN=not_provided;CLNDISDB=MedGen:CN517202;CLNHGVS=NC_000011.10:g.71438872C>T;CLNREVSTAT=criteria_provided,_single_submitter;CLNSIG=Uncertain_significance;CLNVC=single_nucleotide_variant;CLNVCSO=SO:0001483;GENEINFO=DHCR7:1717;MC=SO:0001627|intron_variant;ORIGIN=1;RS=1318919210;Pangolin=ENSG00000172893.16|7:0.03|-15:-0.01
chr11	71438902	556307	T	C	.	.	ALLELEID=546329;CLNDN=Smith-Lemli-Opitz_syndrome;CLNDISDB=MONDO:MONDO:0010035,MedGen:C0175694,OMIM:270400,Orphanet:ORPHA818,SNOMED_CT:43929004;CLNHGVS=NC_000011.10:g.71438902T>C;CLNREVSTAT=criteria_provided,_single_submitter;CLNSIG=Uncertain_significance;CLNVC=single_nucleotide_variant;CLNVCSO=SO:0001483;GENEINFO=DHCR7:1717;MC=SO:0001583|missense_variant;ORIGIN=0;RS=1555146021;Pangolin=ENSG00000172893.16|-23:0.01|-45:-0.0
chr11	71438915	595127	A	G	.	.	ALLELEID=586189;CLNDN=not_provided;CLNDISDB=MedGen:CN517202;CLNHGVS=NC_000011.10:g.71438915A>G;CLNREVSTAT=criteria_provided,_single_submitter;CLNSIG=Uncertain_significance;CLNVC=single_nucleotide_variant;CLNVCSO=SO:0001483;GENEINFO=DHCR7:1717;MC=SO:0001819|synonymous_variant;ORIGIN=1;RS=1472363309;Pangolin=ENSG00000172893.16|-36:0.01|0:-0.0
chr11	71438928	1039683	T	C	.	.	ALLELEID=1030503;CLNDN=Smith-Lemli-Opitz_syndrome;CLNDISDB=MONDO:MONDO:0010035,MedGen:C0175694,OMIM:270400,Orphanet:ORPHA818,SNOMED_CT:43929004;CLNHGVS=NC_000011.10:g.71438928T>C;CLNREVSTAT=criteria_provided,_single_submitter;CLNSIG=Uncertain_significance;CLNVC=single_nucleotide_variant;CLNVCSO=SO:0001483;GENEINFO=DHCR7:1717;MC=SO:0001583|missense_variant;ORIGIN=1;Pangolin=ENSG00000172893.16|26:0.0|-49:-0.01
chr11	71438932	281795	G	C	.	.	AF_EXAC=1e-05;ALLELEID=266032;CLNDN=not_provided;CLNDISDB=MedGen:CN517202;CLNHGVS=NC_000011.10:g.71438932G>C;CLNREVSTAT=criteria_provided,_single_submitter;CLNSIG=Uncertain_significance;CLNVC=single_nucleotide_variant;CLNVCSO=SO:0001483;GENEINFO=DHCR7:1717;MC=SO:0001583|missense_variant;ORIGIN=1;RS=777617141;Pangolin=ENSG00000172893.16|22:0.0|8:-0.0
chr11	71438939	593792	C	T	.	.	AF_ESP=8e-05;AF_EXAC=1e-05;AF_TGP=0.0002;ALLELEID=584855;CLNDN=not_provided;CLNDISDB=MedGen:CN517202;CLNHGVS=NC_000011.10:g.71438939C>T;CLNREVSTAT=criteria_provided,_single_submitter;CLNSIG=Uncertain_significance;CLNVC=single_nucleotide_variant;CLNVCSO=SO:0001483;GENEINFO=DHCR7:1717;MC=SO:0001819|synonymous_variant;ORIGIN=1;RS=200232012;Pangolin=ENSG00000172893.16|1:0.0|15:-0.0
chr11	71438940	521214	G	A	.	.	AF_EXAC=3e-05;ALLELEID=511942;CLNDN=Smith-Lemli-Opitz_syndrome|Inborn_genetic_diseases;CLNDISDB=MONDO:MONDO:0010035,MedGen:C0175694,OMIM:270400,Orphanet:ORPHA818,SNOMED_CT:43929004|MeSH:D030342,MedGen:C0950123;CLNHGVS=NC_000011.10:g.71438940G>A;CLNREVSTAT=criteria_provided,_multiple_submitters,_no_conflicts;CLNSIG=Uncertain_significance;CLNVC=single_nucleotide_variant;CLNVCSO=SO:0001483;GENEINFO=DHCR7:1717;MC=SO:0001583|missense_variant;ORIGIN=1;RS=770925697;Pangolin=ENSG00000172893.16|0:0.01|14:-0.0
chr11	71438944	848265	C	A	.	.	ALLELEID=838981;CLNDN=Smith-Lemli-Opitz_syndrome;CLNDISDB=MONDO:MONDO:0010035,MedGen:C0175694,OMIM:270400,Orphanet:ORPHA818,SNOMED_CT:43929004;CLNHGVS=NC_000011.10:g.71438944C>A;CLNREVSTAT=criteria_provided,_single_submitter;CLNSIG=Uncertain_significance;CLNVC=single_nucleotide_variant;CLNVCSO=SO:0001483;GENEINFO=DHCR7:1717;MC=SO:0001583|missense_variant;ORIGIN=1;Pangolin=ENSG00000172893.16|-29:0.0|-4:-0.01
chr11	71438945	702010	G	A	.	.	AF_ESP=8e-05;AF_EXAC=0.00021;ALLELEID=687823;CLNDN=Smith-Lemli-Opitz_syndrome;CLNDISDB=MONDO:MONDO:0010035,MedGen:C0175694,OMIM:270400,Orphanet:ORPHA818,SNOMED_CT:43929004;CLNHGVS=NC_000011.10:g.71438945G>A;CLNREVSTAT=criteria_provided,_conflicting_interpretations;CLNSIG=Conflicting_interpretations_of_pathogenicity;CLNSIGCONF=Likely_benign(1),Uncertain_significance(2);CLNVC=single_nucleotide_variant;CLNVCSO=SO:0001483;CLNVI=ARUP_Laboratories,_Molecular_Genetics_and_Genomics,ARUP_Laboratories:1855668|Illumina_Clinical_Services_Laboratory,Illumina:205663;GENEINFO=DHCR7:1717;MC=SO:0001819|synonymous_variant;ORIGIN=1;RS=200132007;Pangolin=ENSG00000172893.16|-5:0.01|-30:-0.0
chr11	71438968	290579	A	G	.	.	ALLELEID=274816;CLNDN=Smith-Lemli-Opitz_syndrome|not_provided;CLNDISDB=MONDO:MONDO:0010035,MedGen:C0175694,OMIM:270400,Orphanet:ORPHA818,SNOMED_CT:43929004|MedGen:CN517202;CLNHGVS=NC_000011.10:g.71438968A>G;CLNREVSTAT=criteria_provided,_multiple_submitters,_no_conflicts;CLNSIG=Uncertain_significance;CLNVC=single_nucleotide_variant;CLNVCSO=SO:0001483;GENEINFO=DHCR7:1717;MC=SO:0001583|missense_variant;ORIGIN=1;RS=886044494;Pangolin=ENSG00000172893.16|-28:0.0|-5:-0.0
chr11	71438974	881217	C	T	.	.	ALLELEID=868753;CLNDN=Smith-Lemli-Opitz_syndrome;CLNDISDB=MONDO:MONDO:0010035,MedGen:C0175694,OMIM:270400,Orphanet:ORPHA818,SNOMED_CT:43929004;CLNHGVS=NC_000011.10:g.71438974C>T;CLNREVSTAT=criteria_provided,_single_submitter;CLNSIG=Uncertain_significance;CLNVC=single_nucleotide_variant;CLNVCSO=SO:0001483;CLNVI=Illumina_Clinical_Services_Laboratory,Illumina:1353867;GENEINFO=DHCR7:1717;MC=SO:0001583|missense_variant;ORIGIN=1;Pangolin=ENSG00000172893.16|-20:0.0|-34:-0.0
chr11	71438975	710447	G	A	.	.	AF_EXAC=5e-05;AF_TGP=0.0002;ALLELEID=724695;CLNDN=Smith-Lemli-Opitz_syndrome;CLNDISDB=MONDO:MONDO:0010035,MedGen:C0175694,OMIM:270400,Orphanet:ORPHA818,SNOMED_CT:43929004;CLNHGVS=NC_000011.10:g.71438975G>A;CLNREVSTAT=criteria_provided,_conflicting_interpretations;CLNSIG=Conflicting_interpretations_of_pathogenicity;CLNSIGCONF=Likely_benign(1),Uncertain_significance(1);CLNVC=single_nucleotide_variant;CLNVCSO=SO:0001483;CLNVI=Illumina_Clinical_Services_Laboratory,Illumina:883066;GENEINFO=DHCR7:1717;MC=SO:0001819|synonymous_variant;ORIGIN=1;RS=12800;Pangolin=ENSG00000172893.16|-35:0.0|-21:-0.0
chr11	71438981	287363	G	A	.	.	AF_ESP=0.00038;AF_EXAC=0.00018;ALLELEID=271600;CLNDN=Smith-Lemli-Opitz_syndrome|not_provided;CLNDISDB=MONDO:MONDO:0010035,MedGen:C0175694,OMIM:270400,Orphanet:ORPHA818,SNOMED_CT:43929004|MedGen:CN517202;CLNHGVS=NC_000011.10:g.71438981G>A;CLNREVSTAT=criteria_provided,_conflicting_interpretations;CLNSIG=Conflicting_interpretations_of_pathogenicity;CLNSIGCONF=Likely_benign(1),Uncertain_significance(1);CLNVC=single_nucleotide_variant;CLNVCSO=SO:0001483;GENEINFO=DHCR7:1717;MC=SO:0001819|synonymous_variant;ORIGIN=1;RS=145284180;Pangolin=ENSG00000172893.16|-41:0.0|35:-0.0
chr11	71438982	558335	G	C	.	.	AF_EXAC=5e-05;ALLELEID=546706;CLNDN=Smith-Lemli-Opitz_syndrome;CLNDISDB=MONDO:MONDO:0010035,MedGen:C0175694,OMIM:270400,Orphanet:ORPHA818,SNOMED_CT:43929004;CLNHGVS=NC_000011.10:g.71438982G>C;CLNREVSTAT=criteria_provided,_conflicting_interpretations;CLNSIG=Conflicting_interpretations_of_pathogenicity;CLNSIGCONF=Pathogenic(1),Uncertain_significance(1);CLNVC=single_nucleotide_variant;CLNVCSO=SO:0001483;GENEINFO=DHCR7:1717;MC=SO:0001583|missense_variant;ORIGIN=1;RS=777248132;Pangolin=ENSG00000172893.16|19:0.0|-42:-0.0
chr11	71438987	501363	C	A	.	.	AF_ESP=8e-05;AF_EXAC=2e-05;ALLELEID=492787;CLNDN=Smith-Lemli-Opitz_syndrome|not_provided;CLNDISDB=MONDO:MONDO:0010035,MedGen:C0175694,OMIM:270400,Orphanet:ORPHA818,SNOMED_CT:43929004|MedGen:CN517202;CLNHGVS=NC_000011.10:g.71438987C>A;CLNREVSTAT=criteria_provided,_conflicting_interpretations;CLNSIG=Conflicting_interpretations_of_pathogenicity;CLNSIGCONF=Likely_benign(1),Uncertain_significance(1);CLNVC=single_nucleotide_variant;CLNVCSO=SO:0001483;GENEINFO=DHCR7:1717;MC=SO:0001819|synonymous_variant;ORIGIN=1;RS=369654651;Pangolin=ENSG00000172893.16|-34:0.0|-47:-0.0
chr11	71438991	445437	T	C	.	.	AF_ESP=0.00038;AF_EXAC=0.00016;ALLELEID=438709;CLNDN=Smith-Lemli-Opitz_syndrome|History_of_neurodevelopmental_disorder|not_provided;CLNDISDB=MONDO:MONDO:0010035,MedGen:C0175694,OMIM:270400,Orphanet:ORPHA818,SNOMED_CT:43929004|MedGen:C2711754|MedGen:CN517202;CLNHGVS=NC_000011.10:g.71438991T>C;CLNREVSTAT=criteria_provided,_multiple_submitters,_no_conflicts;CLNSIG=Uncertain_significance;CLNVC=single_nucleotide_variant;CLNVCSO=SO:0001483;GENEINFO=DHCR7:1717;MC=SO:0001583|missense_variant;ORIGIN=1;RS=148609143;Pangolin=ENSG00000172893.16|-1:0.0|-37:-0.0
chr11	71439001	198463	G	A	.	.	AF_EXAC=2e-05;ALLELEID=195624;CLNDN=Smith-Lemli-Opitz_syndrome|not_provided;CLNDISDB=MONDO:MONDO:0010035,MedGen:C0175694,OMIM:270400,Orphanet:ORPHA818,SNOMED_CT:43929004|MedGen:CN517202;CLNHGVS=NC_000011.10:g.71439001G>A;CLNREVSTAT=criteria_provided,_conflicting_interpretations;CLNSIG=Conflicting_interpretations_of_pathogenicity;CLNSIGCONF=Likely_benign(1),Uncertain_significance(1);CLNVC=single_nucleotide_variant;CLNVCSO=SO:0001483;GENEINFO=DHCR7:1717;MC=SO:0001819|synonymous_variant;ORIGIN=1;RS=755941916;Pangolin=ENSG00000172893.16|17:0.0|0:-0.0
chr11	71439006	550877	A	G	.	.	ALLELEID=546339;CLNDN=Smith-Lemli-Opitz_syndrome;CLNDISDB=MONDO:MONDO:0010035,MedGen:C0175694,OMIM:270400,Orphanet:ORPHA818,SNOMED_CT:43929004;CLNHGVS=NC_000011.10:g.71439006A>G;CLNREVSTAT=criteria_provided,_single_submitter;CLNSIG=Uncertain_significance;CLNVC=single_nucleotide_variant;CLNVCSO=SO:0001483;GENEINFO=DHCR7:1717;MC=SO:0001583|missense_variant;ORIGIN=0;RS=1555146061;Pangolin=ENSG00000172893.16|31:0.0|-5:-0.0
chr11	71439023	1005590	G	C	.	.	ALLELEID=994767;CLNDN=Smith-Lemli-Opitz_syndrome;CLNDISDB=MONDO:MONDO:0010035,MedGen:C0175694,OMIM:270400,Orphanet:ORPHA818,SNOMED_CT:43929004;CLNHGVS=NC_000011.10:g.71439023G>C;CLNREVSTAT=criteria_provided,_single_submitter;CLNSIG=Uncertain_significance;CLNVC=single_nucleotide_variant;CLNVCSO=SO:0001483;GENEINFO=DHCR7:1717;MC=SO:0001583|missense_variant;ORIGIN=1;Pangolin=ENSG00000172893.16|49:0.0|-7:-0.0
chr11	71439028	558494	G	A	.	.	AF_EXAC=2e-05;ALLELEID=546581;CLNDN=Smith-Lemli-Opitz_syndrome|not_provided;CLNDISDB=MONDO:MONDO:0010035,MedGen:C0175694,OMIM:270400,Orphanet:ORPHA818,SNOMED_CT:43929004|MedGen:CN517202;CLNHGVS=NC_000011.10:g.71439028G>A;CLNREVSTAT=criteria_provided,_conflicting_interpretations;CLNSIG=Conflicting_interpretations_of_pathogenicity;CLNSIGCONF=Likely_pathogenic(1),Pathogenic(1),Uncertain_significance(2);CLNVC=single_nucleotide_variant;CLNVCSO=SO:0001483;GENEINFO=DHCR7:1717;MC=SO:0001583|missense_variant;ORIGIN=1;RS=775773057;Pangolin=ENSG00000172893.16|44:0.0|44:-0.0
chr11	71439040	499993	C	T	.	.	AF_ESP=8e-05;AF_EXAC=2e-05;ALLELEID=491417;CLNDN=Smith-Lemli-Opitz_syndrome|not_provided;CLNDISDB=MONDO:MONDO:0010035,MedGen:C0175694,OMIM:270400,Orphanet:ORPHA818,SNOMED_CT:43929004|MedGen:CN517202;CLNHGVS=NC_000011.10:g.71439040C>T;CLNREVSTAT=criteria_provided,_multiple_submitters,_no_conflicts;CLNSIG=Uncertain_significance;CLNVC=single_nucleotide_variant;CLNVCSO=SO:0001483;GENEINFO=DHCR7:1717;MC=SO:0001583|missense_variant;ORIGIN=1;RS=373121544;Pangolin=ENSG00000172893.16|-3:0.0|43:-0.01
chr11	71439048	993669	A	C	.	.	ALLELEID=981755;CLNDN=Smith-Lemli-Opitz_syndrome;CLNDISDB=MONDO:MONDO:0010035,MedGen:C0175694,OMIM:270400,Orphanet:ORPHA818,SNOMED_CT:43929004;CLNHGVS=NC_000011.10:g.71439048A>C;CLNREVSTAT=criteria_provided,_single_submitter;CLNSIG=Uncertain_significance;CLNVC=single_nucleotide_variant;CLNVCSO=SO:0001483;CLNVI=ARUP_Laboratories,_Molecular_Genetics_and_Genomics,ARUP_Laboratories:2482423;GENEINFO=DHCR7:1717;MC=SO:0001583|missense_variant;ORIGIN=1;Pangolin=ENSG00000172893.16|35:0.01|35:-0.02
chr11	71439052	502017	T	A	.	.	ALLELEID=493441;CLNDN=not_provided;CLNDISDB=MedGen:CN517202;CLNHGVS=NC_000011.10:g.71439052T>A;CLNREVSTAT=criteria_provided,_single_submitter;CLNSIG=Uncertain_significance;CLNVC=single_nucleotide_variant;CLNVCSO=SO:0001483;GENEINFO=DHCR7:1717;MC=SO:0001583|missense_variant;ORIGIN=1;RS=200659923;Pangolin=ENSG00000172893.16|31:0.01|31:-0.0
chr11	71439052	290324	T	G	.	.	AF_TGP=0.0002;ALLELEID=274561;CLNDN=not_provided;CLNDISDB=MedGen:CN517202;CLNHGVS=NC_000011.10:g.71439052T>G;CLNREVSTAT=criteria_provided,_single_submitter;CLNSIG=Uncertain_significance;CLNVC=single_nucleotide_variant;CLNVCSO=SO:0001483;GENEINFO=DHCR7:1717;MC=SO:0001583|missense_variant;ORIGIN=1;RS=200659923;Pangolin=ENSG00000172893.16|31:0.01|20:-0.0
chr11	71439055	430220	A	C	.	.	AF_EXAC=1e-05;ALLELEID=421885;CLNDN=Smith-Lemli-Opitz_syndrome|not_provided;CLNDISDB=MONDO:MONDO:0010035,MedGen:C0175694,OMIM:270400,Orphanet:ORPHA818,SNOMED_CT:43929004|MedGen:CN517202;CLNHGVS=NC_000011.10:g.71439055A>C;CLNREVSTAT=criteria_provided,_conflicting_interpretations;CLNSIG=Conflicting_interpretations_of_pathogenicity;CLNSIGCONF=Likely_pathogenic(2),Uncertain_significance(1);CLNVC=single_nucleotide_variant;CLNVCSO=SO:0001483;GENEINFO=DHCR7:1717;MC=SO:0001583|missense_variant;ORIGIN=1;RS=779896782;Pangolin=ENSG00000172893.16|28:0.01|28:-0.01
chr11	71439056	944198	G	T	.	.	ALLELEID=926381;CLNDN=Smith-Lemli-Opitz_syndrome;CLNDISDB=MONDO:MONDO:0010035,MedGen:C0175694,OMIM:270400,Orphanet:ORPHA818,SNOMED_CT:43929004;CLNHGVS=NC_000011.10:g.71439056G>T;CLNREVSTAT=criteria_provided,_single_submitter;CLNSIG=Uncertain_significance;CLNVC=single_nucleotide_variant;CLNVCSO=SO:0001483;GENEINFO=DHCR7:1717;MC=SO:0001583|missense_variant;ORIGIN=1;Pangolin=ENSG00000172893.16|16:0.0|27:-0.02
chr11	71439072	557854	C	T	.	.	ALLELEID=546343;CLNDN=Smith-Lemli-Opitz_syndrome;CLNDISDB=MONDO:MONDO:0010035,MedGen:C0175694,OMIM:270400,Orphanet:ORPHA818,SNOMED_CT:43929004;CLNHGVS=NC_000011.10:g.71439072C>T;CLNREVSTAT=criteria_provided,_single_submitter;CLNSIG=Uncertain_significance;CLNVC=single_nucleotide_variant;CLNVCSO=SO:0001483;GENEINFO=DHCR7:1717;MC=SO:0001583|missense_variant;ORIGIN=0;RS=769583377;Pangolin=ENSG00000172893.16|11:0.01|11:-0.01
chr11	71439076	990553	T	C	.	.	ALLELEID=979143;CLNDN=Smith-Lemli-Opitz_syndrome;CLNDISDB=MONDO:MONDO:0010035,MedGen:C0175694,OMIM:270400,Orphanet:ORPHA818,SNOMED_CT:43929004;CLNHGVS=NC_000011.10:g.71439076T>C;CLNREVSTAT=no_assertion_criteria_provided;CLNSIG=Uncertain_significance;CLNVC=single_nucleotide_variant;CLNVCSO=SO:0001483;GENEINFO=DHCR7:1717;MC=SO:0001583|missense_variant;ORIGIN=1;Pangolin=ENSG00000172893.16|7:0.02|-4:-0.01
chr11	71441220	990554	A	T	.	.	ALLELEID=979144;CLNDN=Smith-Lemli-Opitz_syndrome;CLNDISDB=MONDO:MONDO:0010035,MedGen:C0175694,OMIM:270400,Orphanet:ORPHA818,SNOMED_CT:43929004;CLNHGVS=NC_000011.10:g.71441220A>T;CLNREVSTAT=no_assertion_criteria_provided;CLNSIG=Uncertain_significance;CLNVC=single_nucleotide_variant;CLNVCSO=SO:0001483;GENEINFO=DHCR7:1717;MC=SO:0001627|intron_variant;ORIGIN=1;Pangolin=ENSG00000172893.16|7:0.02|7:-0.0
chr11	71441237	589344	C	T	.	.	AF_EXAC=5e-05;AF_TGP=0.0002;ALLELEID=579748;CLNDN=History_of_neurodevelopmental_disorder;CLNDISDB=MedGen:C2711754;CLNHGVS=NC_000011.10:g.71441237C>T;CLNREVSTAT=criteria_provided,_single_submitter;CLNSIG=Uncertain_significance;CLNVC=single_nucleotide_variant;CLNVCSO=SO:0001483;GENEINFO=DHCR7:1717;MC=SO:0001583|missense_variant;ORIGIN=1;RS=542744675;Pangolin=ENSG00000172893.16|-10:0.0|-10:-0.01
chr11	71441238	595316	G	A	.	.	AF_EXAC=1e-05;AF_TGP=0.0002;ALLELEID=586378;CLNDN=not_provided;CLNDISDB=MedGen:CN517202;CLNHGVS=NC_000011.10:g.71441238G>A;CLNREVSTAT=criteria_provided,_single_submitter;CLNSIG=Uncertain_significance;CLNVC=single_nucleotide_variant;CLNVCSO=SO:0001483;GENEINFO=DHCR7:1717;MC=SO:0001819|synonymous_variant;ORIGIN=1;RS=561379509;Pangolin=ENSG00000172893.16|-8:0.0|-11:-0.0
chr11	71441271	198131	G	A	.	.	AF_ESP=0.00031;AF_EXAC=0.00011;AF_TGP=0.0008;ALLELEID=195292;CLNDN=Smith-Lemli-Opitz_syndrome|not_provided;CLNDISDB=MONDO:MONDO:0010035,MedGen:C0175694,OMIM:270400,Orphanet:ORPHA818,SNOMED_CT:43929004|MedGen:CN517202;CLNHGVS=NC_000011.10:g.71441271G>A;CLNREVSTAT=criteria_provided,_conflicting_interpretations;CLNSIG=Conflicting_interpretations_of_pathogenicity;CLNSIGCONF=Likely_benign(1),Uncertain_significance(1);CLNVC=single_nucleotide_variant;CLNVCSO=SO:0001483;GENEINFO=DHCR7:1717;MC=SO:0001819|synonymous_variant;ORIGIN=1;RS=150603941;Pangolin=ENSG00000172893.16|37:0.0|-44:-0.01
chr11	71441282	595482	C	T	.	.	AF_EXAC=2e-05;AF_TGP=0.0004;ALLELEID=586544;CLNDN=not_provided;CLNDISDB=MedGen:CN517202;CLNHGVS=NC_000011.10:g.71441282C>T;CLNREVSTAT=criteria_provided,_single_submitter;CLNSIG=Uncertain_significance;CLNVC=single_nucleotide_variant;CLNVCSO=SO:0001483;GENEINFO=DHCR7:1717;MC=SO:0001583|missense_variant;ORIGIN=1;RS=532635888;Pangolin=ENSG00000172893.16|26:0.0|-8:-0.0
chr11	71441293	587801	A	G	.	.	ALLELEID=579751;CLNDN=History_of_neurodevelopmental_disorder;CLNDISDB=MedGen:C2711754;CLNHGVS=NC_000011.10:g.71441293A>G;CLNREVSTAT=criteria_provided,_single_submitter;CLNSIG=Uncertain_significance;CLNVC=single_nucleotide_variant;CLNVCSO=SO:0001483;GENEINFO=DHCR7:1717;MC=SO:0001583|missense_variant;ORIGIN=1;RS=1565587998;Pangolin=ENSG00000172893.16|-35:0.0|15:-0.0
chr11	71441317	556433	G	A	.	.	ALLELEID=546586;CLNDN=Smith-Lemli-Opitz_syndrome;CLNDISDB=MONDO:MONDO:0010035,MedGen:C0175694,OMIM:270400,Orphanet:ORPHA818,SNOMED_CT:43929004;CLNHGVS=NC_000011.10:g.71441317G>A;CLNREVSTAT=criteria_provided,_single_submitter;CLNSIG=Uncertain_significance;CLNVC=single_nucleotide_variant;CLNVCSO=SO:0001483;GENEINFO=DHCR7:1717;MC=SO:0001583|missense_variant;ORIGIN=0;RS=1555146436;Pangolin=ENSG00000172893.16|-9:0.0|-42:-0.0
chr11	71441321	558484	T	A	.	.	ALLELEID=546987;CLNDN=Smith-Lemli-Opitz_syndrome;CLNDISDB=MONDO:MONDO:0010035,MedGen:C0175694,OMIM:270400,Orphanet:ORPHA818,SNOMED_CT:43929004;CLNHGVS=NC_000011.10:g.71441321T>A;CLNREVSTAT=criteria_provided,_single_submitter;CLNSIG=Uncertain_significance;CLNVC=single_nucleotide_variant;CLNVCSO=SO:0001483;GENEINFO=DHCR7:1717;MC=SO:0001583|missense_variant;ORIGIN=0;RS=1223603615;Pangolin=ENSG00000172893.16|-46:0.0|-13:-0.0
chr11	71441330	550600	C	T	.	.	AF_ESP=8e-05;AF_EXAC=1e-05;ALLELEID=546347;CLNDN=Smith-Lemli-Opitz_syndrome;CLNDISDB=MONDO:MONDO:0010035,MedGen:C0175694,OMIM:270400,Orphanet:ORPHA818,SNOMED_CT:43929004;CLNHGVS=NC_000011.10:g.71441330C>T;CLNREVSTAT=criteria_provided,_single_submitter;CLNSIG=Uncertain_significance;CLNVC=single_nucleotide_variant;CLNVCSO=SO:0001483;GENEINFO=DHCR7:1717;MC=SO:0001583|missense_variant;ORIGIN=0;RS=368269558;Pangolin=ENSG00000172893.16|50:0.0|-22:-0.0
chr11	71441331	166987	G	A	.	.	AF_ESP=0.00015;AF_EXAC=2e-05;ALLELEID=177671;CLNDN=Smith-Lemli-Opitz_syndrome|not_provided;CLNDISDB=MONDO:MONDO:0010035,MedGen:C0175694,OMIM:270400,Orphanet:ORPHA818,SNOMED_CT:43929004|MedGen:CN517202;CLNHGVS=NC_000011.10:g.71441331G>A;CLNREVSTAT=criteria_provided,_conflicting_interpretations;CLNSIG=Conflicting_interpretations_of_pathogenicity;CLNSIGCONF=Likely_benign(1),Uncertain_significance(1);CLNVC=single_nucleotide_variant;CLNVCSO=SO:0001483;GENEINFO=DHCR7:1717;MC=SO:0001819|synonymous_variant;ORIGIN=1;RS=140648594;Pangolin=ENSG00000172893.16|49:0.0|-23:-0.0
chr11	71441332	554967	A	G	.	.	AF_EXAC=2e-05;ALLELEID=546357;CLNDN=Smith-Lemli-Opitz_syndrome;CLNDISDB=MONDO:MONDO:0010035,MedGen:C0175694,OMIM:270400,Orphanet:ORPHA818,SNOMED_CT:43929004;CLNHGVS=NC_000011.10:g.71441332A>G;CLNREVSTAT=criteria_provided,_single_submitter;CLNSIG=Uncertain_significance;CLNVC=single_nucleotide_variant;CLNVCSO=SO:0001483;GENEINFO=DHCR7:1717;MC=SO:0001583|missense_variant;ORIGIN=0;RS=769218623;Pangolin=ENSG00000172893.16|48:0.0|-24:-0.0
chr11	71441333	291243	A	C	.	.	ALLELEID=275480;CLNDN=not_provided;CLNDISDB=MedGen:CN517202;CLNHGVS=NC_000011.10:g.71441333A>C;CLNREVSTAT=criteria_provided,_single_submitter;CLNSIG=Uncertain_significance;CLNVC=single_nucleotide_variant;CLNVCSO=SO:0001483;GENEINFO=DHCR7:1717;MC=SO:0001583|missense_variant;ORIGIN=1;RS=886044698;Pangolin=ENSG00000172893.16|-25:0.0|47:-0.0
chr11	71441347	21274	G	A	.	.	AF_ESP=8e-05;ALLELEID=34126;CLNDN=Smith-Lemli-Opitz_syndrome;CLNDISDB=MONDO:MONDO:0010035,MedGen:C0175694,OMIM:270400,Orphanet:ORPHA818,SNOMED_CT:43929004;CLNHGVS=NC_000011.10:g.71441347G>A;CLNREVSTAT=criteria_provided,_conflicting_interpretations;CLNSIG=Conflicting_interpretations_of_pathogenicity;CLNSIGCONF=Likely_pathogenic(1),Pathogenic(4),Uncertain_significance(1);CLNVC=single_nucleotide_variant;CLNVCSO=SO:0001483;CLNVI=ARUP_Laboratories,_Molecular_Genetics_and_Genomics,ARUP_Laboratories:188557|Illumina_Clinical_Services_Laboratory,Illumina:814603|UniProtKB_(protein):Q9UBM7#VAR_023156;GENEINFO=DHCR7:1717;MC=SO:0001583|missense_variant;ORIGIN=1;RS=80338855;Pangolin=ENSG00000172893.16|33:0.0|-39:-0.0
chr11	71441368	93720	G	A	.	.	AF_EXAC=5e-05;AF_TGP=0.0002;ALLELEID=99623;CLNDN=Smith-Lemli-Opitz_syndrome|History_of_neurodevelopmental_disorder|not_provided;CLNDISDB=MONDO:MONDO:0010035,MedGen:C0175694,OMIM:270400,Orphanet:ORPHA818,SNOMED_CT:43929004|MedGen:C2711754|MedGen:CN517202;CLNHGVS=NC_000011.10:g.71441368G>A;CLNREVSTAT=criteria_provided,_multiple_submitters,_no_conflicts;CLNSIG=Uncertain_significance;CLNVC=single_nucleotide_variant;CLNVCSO=SO:0001483;GENEINFO=DHCR7:1717;MC=SO:0001583|missense_variant;ORIGIN=1;RS=398123606;Pangolin=ENSG00000172893.16|12:0.0|-7:-0.0
chr11	71441369	1055477	C	T	.	.	ALLELEID=1047498;CLNDN=Smith-Lemli-Opitz_syndrome;CLNDISDB=MONDO:MONDO:0010035,MedGen:C0175694,OMIM:270400,Orphanet:ORPHA818,SNOMED_CT:43929004;CLNHGVS=NC_000011.10:g.71441369C>T;CLNREVSTAT=criteria_provided,_single_submitter;CLNSIG=Uncertain_significance;CLNVC=single_nucleotide_variant;CLNVCSO=SO:0001483;GENEINFO=DHCR7:1717;MC=SO:0001583|missense_variant;ORIGIN=1;Pangolin=ENSG00000172893.16|11:0.0|-6:-0.0
chr11	71441399	990555	G	A	.	.	ALLELEID=979145;CLNDN=Smith-Lemli-Opitz_syndrome;CLNDISDB=MONDO:MONDO:0010035,MedGen:C0175694,OMIM:270400,Orphanet:ORPHA818,SNOMED_CT:43929004;CLNHGVS=NC_000011.10:g.71441399G>A;CLNREVSTAT=no_assertion_criteria_provided;CLNSIG=Uncertain_significance;CLNVC=single_nucleotide_variant;CLNVCSO=SO:0001483;GENEINFO=DHCR7:1717;MC=SO:0001583|missense_variant;ORIGIN=1;Pangolin=ENSG00000172893.16|41:0.01|-19:-0.0
chr11	71441415	632172	A	C	.	.	ALLELEID=620418;CLNDN=Smith-Lemli-Opitz_syndrome;CLNDISDB=MONDO:MONDO:0010035,MedGen:C0175694,OMIM:270400,Orphanet:ORPHA818,SNOMED_CT:43929004;CLNHGVS=NC_000011.10:g.71441415A>C;CLNREVSTAT=criteria_provided,_conflicting_interpretations;CLNSIG=Conflicting_interpretations_of_pathogenicity;CLNSIGCONF=Likely_pathogenic(1),Uncertain_significance(1);CLNVC=single_nucleotide_variant;CLNVCSO=SO:0001483;CLNVI=Illumina_Clinical_Services_Laboratory,Illumina:810091;GENEINFO=DHCR7:1717;MC=SO:0001583|missense_variant;ORIGIN=1;RS=949177;Pangolin=ENSG00000172893.16|25:0.01|-11:-0.0
chr11	71441420	558625	T	G	.	.	ALLELEID=546990;CLNDN=Smith-Lemli-Opitz_syndrome;CLNDISDB=MONDO:MONDO:0010035,MedGen:C0175694,OMIM:270400,Orphanet:ORPHA818,SNOMED_CT:43929004;CLNHGVS=NC_000011.10:g.71441420T>G;CLNREVSTAT=criteria_provided,_conflicting_interpretations;CLNSIG=Conflicting_interpretations_of_pathogenicity;CLNSIGCONF=Pathogenic(1),Uncertain_significance(1);CLNVC=single_nucleotide_variant;CLNVCSO=SO:0001483;GENEINFO=DHCR7:1717;MC=SO:0001583|missense_variant;ORIGIN=1;RS=1555146475;Pangolin=ENSG00000172893.16|1:0.0|20:-0.01
chr11	71441435	852032	C	T	.	.	ALLELEID=838982;CLNDN=Smith-Lemli-Opitz_syndrome;CLNDISDB=MONDO:MONDO:0010035,MedGen:C0175694,OMIM:270400,Orphanet:ORPHA818,SNOMED_CT:43929004;CLNHGVS=NC_000011.10:g.71441435C>T;CLNREVSTAT=criteria_provided,_single_submitter;CLNSIG=Uncertain_significance;CLNVC=single_nucleotide_variant;CLNVCSO=SO:0001483;GENEINFO=DHCR7:1717;MC=SO:0001583|missense_variant;ORIGIN=1;Pangolin=ENSG00000172893.16|5:0.01|-9:-0.0
chr11	71442260	658384	T	C	.	.	ALLELEID=652592;CLNDN=Smith-Lemli-Opitz_syndrome;CLNDISDB=MONDO:MONDO:0010035,MedGen:C0175694,OMIM:270400,Orphanet:ORPHA818,SNOMED_CT:43929004;CLNHGVS=NC_000011.10:g.71442260T>C;CLNREVSTAT=criteria_provided,_single_submitter;CLNSIG=Uncertain_significance;CLNVC=single_nucleotide_variant;CLNVCSO=SO:0001483;GENEINFO=DHCR7:1717;MC=SO:0001627|intron_variant;ORIGIN=1;RS=786200926;Pangolin=ENSG00000172893.16|-25:0.0|3:-0.43
chr11	71442275	93718	C	A	.	.	AF_ESP=8e-05;AF_EXAC=9e-05;AF_TGP=0.0004;ALLELEID=99621;CLNDN=Smith-Lemli-Opitz_syndrome|not_provided;CLNDISDB=MONDO:MONDO:0010035,MedGen:C0175694,OMIM:270400,Orphanet:ORPHA818,SNOMED_CT:43929004|MedGen:CN517202;CLNHGVS=NC_000011.10:g.71442275C>A;CLNREVSTAT=criteria_provided,_multiple_submitters,_no_conflicts;CLNSIG=Uncertain_significance;CLNVC=single_nucleotide_variant;CLNVCSO=SO:0001483;CLNVI=HGMD:CM129944;GENEINFO=DHCR7:1717;MC=SO:0001583|missense_variant;ORIGIN=1;RS=201466849;Pangolin=ENSG00000172893.16|2:0.0|-12:-0.05
chr11	71442276	197726	G	A	.	.	AF_ESP=0.00277;AF_EXAC=0.00404;AF_TGP=0.0008;ALLELEID=194887;CLNDN=Smith-Lemli-Opitz_syndrome|History_of_neurodevelopmental_disorder|not_specified;CLNDISDB=MONDO:MONDO:0010035,MedGen:C0175694,OMIM:270400,Orphanet:ORPHA818,SNOMED_CT:43929004|MedGen:C2711754|MedGen:CN169374;CLNHGVS=NC_000011.10:g.71442276G>A;CLNREVSTAT=criteria_provided,_conflicting_interpretations;CLNSIG=Conflicting_interpretations_of_pathogenicity;CLNSIGCONF=Benign(2),Likely_benign(5),Uncertain_significance(1);CLNVC=single_nucleotide_variant;CLNVCSO=SO:0001483;CLNVI=ARUP_Laboratories,_Molecular_Genetics_and_Genomics,ARUP_Laboratories:179796|Illumina_Clinical_Services_Laboratory,Illumina:85349;GENEINFO=DHCR7:1717;MC=SO:0001819|synonymous_variant;ORIGIN=1;RS=147424205;Pangolin=ENSG00000172893.16|-16:0.0|-13:-0.05
chr11	71442278	557981	C	T	.	.	AF_EXAC=1e-05;ALLELEID=546367;CLNDN=Smith-Lemli-Opitz_syndrome;CLNDISDB=MONDO:MONDO:0010035,MedGen:C0175694,OMIM:270400,Orphanet:ORPHA818,SNOMED_CT:43929004;CLNHGVS=NC_000011.10:g.71442278C>T;CLNREVSTAT=criteria_provided,_single_submitter;CLNSIG=Uncertain_significance;CLNVC=single_nucleotide_variant;CLNVCSO=SO:0001483;GENEINFO=DHCR7:1717;MC=SO:0001583|missense_variant;ORIGIN=0;RS=763333510;Pangolin=ENSG00000172893.16|-15:0.03|15:-0.0
chr11	71442299	197725	C	T	.	.	AF_ESP=0.00015;AF_EXAC=0.00014;ALLELEID=194886;CLNDN=Smith-Lemli-Opitz_syndrome|History_of_neurodevelopmental_disorder|not_provided;CLNDISDB=MONDO:MONDO:0010035,MedGen:C0175694,OMIM:270400,Orphanet:ORPHA818,SNOMED_CT:43929004|MedGen:C2711754|MedGen:CN517202;CLNHGVS=NC_000011.10:g.71442299C>T;CLNREVSTAT=criteria_provided,_multiple_submitters,_no_conflicts;CLNSIG=Uncertain_significance;CLNVC=single_nucleotide_variant;CLNVCSO=SO:0001483;CLNVI=Illumina_Clinical_Services_Laboratory,Illumina:547514;GENEINFO=DHCR7:1717|NADSYN1:55191;MC=SO:0001583|missense_variant;ORIGIN=1;RS=143587828;Pangolin=ENSG00000172893.16|-6:0.0|-36:-0.02
chr11	71442300	286416	G	A	.	.	AF_EXAC=3e-05;ALLELEID=270653;CLNDN=not_provided;CLNDISDB=MedGen:CN517202;CLNHGVS=NC_000011.10:g.71442300G>A;CLNREVSTAT=criteria_provided,_single_submitter;CLNSIG=Uncertain_significance;CLNVC=single_nucleotide_variant;CLNVCSO=SO:0001483;GENEINFO=DHCR7:1717;MC=SO:0001819|synonymous_variant;ORIGIN=1;RS=779401555;Pangolin=ENSG00000172893.16|-5:0.0|-37:-0.1
chr11	71442319	520689	T	C	.	.	AF_EXAC=3e-05;ALLELEID=511943;CLNDN=Smith-Lemli-Opitz_syndrome|Inborn_genetic_diseases;CLNDISDB=MONDO:MONDO:0010035,MedGen:C0175694,OMIM:270400,Orphanet:ORPHA818,SNOMED_CT:43929004|MeSH:D030342,MedGen:C0950123;CLNHGVS=NC_000011.10:g.71442319T>C;CLNREVSTAT=criteria_provided,_single_submitter;CLNSIG=Uncertain_significance;CLNVC=single_nucleotide_variant;CLNVCSO=SO:0001483;GENEINFO=DHCR7:1717;MC=SO:0001583|missense_variant;ORIGIN=1;RS=28938174;Pangolin=ENSG00000172893.16|1:0.09|34:-0.03
chr11	71442360	763863	C	T	.	.	ALLELEID=775783;CLNDN=Smith-Lemli-Opitz_syndrome|not_provided;CLNDISDB=MONDO:MONDO:0010035,MedGen:C0175694,OMIM:270400,Orphanet:ORPHA818,SNOMED_CT:43929004|MedGen:CN517202;CLNHGVS=NC_000011.10:g.71442360C>T;CLNREVSTAT=criteria_provided,_conflicting_interpretations;CLNSIG=Conflicting_interpretations_of_pathogenicity;CLNSIGCONF=Likely_benign(1),Uncertain_significance(1);CLNVC=single_nucleotide_variant;CLNVCSO=SO:0001483;CLNVI=Illumina_Clinical_Services_Laboratory,Illumina:767898;GENEINFO=DHCR7:1717;MC=SO:0001627|intron_variant;ORIGIN=1;RS=1359774813;Pangolin=ENSG00000172893.16|37:0.01|-7:-0.03
chr11	71443983	93717	G	A	.	.	AF_ESP=0.00262;AF_EXAC=0.00383;AF_TGP=0.0006;ALLELEID=99620;CLNDN=Smith-Lemli-Opitz_syndrome|not_specified;CLNDISDB=MONDO:MONDO:0010035,MedGen:C0175694,OMIM:270400,Orphanet:ORPHA818,SNOMED_CT:43929004|MedGen:CN169374;CLNHGVS=NC_000011.10:g.71443983G>A;CLNREVSTAT=criteria_provided,_conflicting_interpretations;CLNSIG=Conflicting_interpretations_of_pathogenicity;CLNSIGCONF=Benign(3),Likely_benign(2),Uncertain_significance(1);CLNVC=single_nucleotide_variant;CLNVCSO=SO:0001483;CLNVI=ARUP_Laboratories,_Molecular_Genetics_and_Genomics,ARUP_Laboratories:138671|Illumina_Clinical_Services_Laboratory,Illumina:249516;GENEINFO=DHCR7:1717;MC=SO:0001627|intron_variant;ORIGIN=1;RS=377108406;Pangolin=ENSG00000172893.16|-26:0.0|10:-0.0
chr11	71443996	594111	G	A	.	.	ALLELEID=585174;CLNDN=not_provided;CLNDISDB=MedGen:CN517202;CLNHGVS=NC_000011.10:g.71443996G>A;CLNREVSTAT=criteria_provided,_single_submitter;CLNSIG=Uncertain_significance;CLNVC=single_nucleotide_variant;CLNVCSO=SO:0001483;GENEINFO=DHCR7:1717;MC=SO:0001819|synonymous_variant;ORIGIN=1;RS=1386646132;Pangolin=ENSG00000172893.16|13:0.01|-39:-0.0
chr11	71444025	305958	C	T	.	.	AF_ESP=8e-05;AF_EXAC=2e-05;AF_TGP=0.0002;ALLELEID=329090;CLNDN=Smith-Lemli-Opitz_syndrome;CLNDISDB=MONDO:MONDO:0010035,MedGen:C0175694,OMIM:270400,Orphanet:ORPHA818,SNOMED_CT:43929004;CLNHGVS=NC_000011.10:g.71444025C>T;CLNREVSTAT=criteria_provided,_single_submitter;CLNSIG=Uncertain_significance;CLNVC=single_nucleotide_variant;CLNVCSO=SO:0001483;CLNVI=Illumina_Clinical_Services_Laboratory,Illumina:618316;GENEINFO=DHCR7:1717;MC=SO:0001583|missense_variant;ORIGIN=1;RS=150563256;Pangolin=ENSG00000172893.16|-32:0.01|-16:-0.0
chr11	71444026	501852	G	A	.	.	AF_EXAC=3e-05;ALLELEID=493276;CLNDN=Smith-Lemli-Opitz_syndrome|not_provided;CLNDISDB=MONDO:MONDO:0010035,MedGen:C0175694,OMIM:270400,Orphanet:ORPHA818,SNOMED_CT:43929004|MedGen:CN517202;CLNHGVS=NC_000011.10:g.71444026G>A;CLNREVSTAT=criteria_provided,_conflicting_interpretations;CLNSIG=Conflicting_interpretations_of_pathogenicity;CLNSIGCONF=Likely_benign(1),Uncertain_significance(1);CLNVC=single_nucleotide_variant;CLNVCSO=SO:0001483;GENEINFO=DHCR7:1717;MC=SO:0001819|synonymous_variant;ORIGIN=1;RS=745595242;Pangolin=ENSG00000172893.16|-33:0.01|-17:-0.0
chr11	71444073	305959	G	A	.	.	ALLELEID=321905;CLNDN=Smith-Lemli-Opitz_syndrome|not_provided;CLNDISDB=MONDO:MONDO:0010035,MedGen:C0175694,OMIM:270400,Orphanet:ORPHA818,SNOMED_CT:43929004|MedGen:CN517202;CLNHGVS=NC_000011.10:g.71444073G>A;CLNREVSTAT=criteria_provided,_multiple_submitters,_no_conflicts;CLNSIG=Uncertain_significance;CLNVC=single_nucleotide_variant;CLNVCSO=SO:0001483;CLNVI=Illumina_Clinical_Services_Laboratory,Illumina:157348;GENEINFO=DHCR7:1717;MC=SO:0001583|missense_variant;ORIGIN=1;RS=775735710;Pangolin=ENSG00000172893.16|-40:0.0|46:-0.0
chr11	71444075	881682	G	A	.	.	ALLELEID=868754;CLNDN=Smith-Lemli-Opitz_syndrome;CLNDISDB=MONDO:MONDO:0010035,MedGen:C0175694,OMIM:270400,Orphanet:ORPHA818,SNOMED_CT:43929004;CLNHGVS=NC_000011.10:g.71444075G>A;CLNREVSTAT=criteria_provided,_single_submitter;CLNSIG=Uncertain_significance;CLNVC=single_nucleotide_variant;CLNVCSO=SO:0001483;CLNVI=Illumina_Clinical_Services_Laboratory,Illumina:1304443;GENEINFO=DHCR7:1717;MC=SO:0001583|missense_variant;ORIGIN=1;Pangolin=ENSG00000172893.16|49:0.0|-4:-0.0
chr11	71444081	596601	C	T	.	.	ALLELEID=587662;CLNDN=not_provided;CLNDISDB=MedGen:CN517202;CLNHGVS=NC_000011.10:g.71444081C>T;CLNREVSTAT=criteria_provided,_single_submitter;CLNSIG=Uncertain_significance;CLNVC=single_nucleotide_variant;CLNVCSO=SO:0001483;GENEINFO=DHCR7:1717;MC=SO:0001583|missense_variant;ORIGIN=1;RS=1565589472;Pangolin=ENSG00000172893.16|38:0.0|38:-0.0
chr11	71444082	556237	C	T	.	.	AF_ESP=8e-05;AF_EXAC=4e-05;ALLELEID=546379;CLNDN=Smith-Lemli-Opitz_syndrome;CLNDISDB=MONDO:MONDO:0010035,MedGen:C0175694,OMIM:270400,Orphanet:ORPHA818,SNOMED_CT:43929004;CLNHGVS=NC_000011.10:g.71444082C>T;CLNREVSTAT=criteria_provided,_single_submitter;CLNSIG=Uncertain_significance;CLNVC=single_nucleotide_variant;CLNVCSO=SO:0001483;GENEINFO=DHCR7:1717;MC=SO:0001583|missense_variant;ORIGIN=0;RS=373352413;Pangolin=ENSG00000172893.16|-2:0.0|42:-0.0
chr11	71444083	882834	G	C	.	.	ALLELEID=868755;CLNDN=Smith-Lemli-Opitz_syndrome;CLNDISDB=MONDO:MONDO:0010035,MedGen:C0175694,OMIM:270400,Orphanet:ORPHA818,SNOMED_CT:43929004;CLNHGVS=NC_000011.10:g.71444083G>C;CLNREVSTAT=criteria_provided,_single_submitter;CLNSIG=Uncertain_significance;CLNVC=single_nucleotide_variant;CLNVCSO=SO:0001483;CLNVI=Illumina_Clinical_Services_Laboratory,Illumina:1390751;GENEINFO=DHCR7:1717;MC=SO:0001819|synonymous_variant;ORIGIN=1;Pangolin=ENSG00000172893.16|-5:0.0|36:-0.0
chr11	71444088	588175	C	T	.	.	AF_EXAC=0.00168;AF_TGP=0.00319;ALLELEID=579753;CLNDN=Smith-Lemli-Opitz_syndrome|History_of_neurodevelopmental_disorder|not_specified;CLNDISDB=MONDO:MONDO:0010035,MedGen:C0175694,OMIM:270400,Orphanet:ORPHA818,SNOMED_CT:43929004|MedGen:C2711754|MedGen:CN169374;CLNHGVS=NC_000011.10:g.71444088C>T;CLNREVSTAT=criteria_provided,_conflicting_interpretations;CLNSIG=Conflicting_interpretations_of_pathogenicity;CLNSIGCONF=Benign(2),Likely_benign(1),Uncertain_significance(1);CLNVC=single_nucleotide_variant;CLNVCSO=SO:0001483;CLNVI=Illumina_Clinical_Services_Laboratory,Illumina:893168;GENEINFO=DHCR7:1717;MC=SO:0001583|missense_variant;ORIGIN=1;RS=368473756;Pangolin=ENSG00000172893.16|31:0.0|36:-0.0
chr11	71444091	197193	T	A	.	.	AF_ESP=0.00015;AF_EXAC=0.0001;ALLELEID=194354;CLNDN=Smith-Lemli-Opitz_syndrome|not_provided;CLNDISDB=MONDO:MONDO:0010035,MedGen:C0175694,OMIM:270400,Orphanet:ORPHA818,SNOMED_CT:43929004|MedGen:CN517202;CLNHGVS=NC_000011.10:g.71444091T>A;CLNREVSTAT=criteria_provided,_multiple_submitters,_no_conflicts;CLNSIG=Uncertain_significance;CLNVC=single_nucleotide_variant;CLNVCSO=SO:0001483;CLNVI=Illumina_Clinical_Services_Laboratory,Illumina:1389822;GENEINFO=DHCR7:1717;MC=SO:0001583|missense_variant;ORIGIN=1;RS=370748173;Pangolin=ENSG00000172893.16|28:0.0|33:-0.0
chr11	71444115	93714	C	T	.	.	AF_ESP=0.00077;AF_EXAC=0.00068;AF_TGP=0.0002;ALLELEID=99617;CLNDN=Smith-Lemli-Opitz_syndrome|History_of_neurodevelopmental_disorder|not_specified|not_provided;CLNDISDB=MONDO:MONDO:0010035,MedGen:C0175694,OMIM:270400,Orphanet:ORPHA818,SNOMED_CT:43929004|MedGen:C2711754|MedGen:CN169374|MedGen:CN517202;CLNHGVS=NC_000011.10:g.71444115C>T;CLNREVSTAT=criteria_provided,_conflicting_interpretations;CLNSIG=Conflicting_interpretations_of_pathogenicity;CLNSIGCONF=Likely_benign(1),Uncertain_significance(5);CLNVC=single_nucleotide_variant;CLNVCSO=SO:0001483;CLNVI=Illumina_Clinical_Services_Laboratory,Illumina:1338762;GENEINFO=DHCR7:1717;MC=SO:0001583|missense_variant;ORIGIN=17;RS=143999854;Pangolin=ENSG00000172893.16|9:0.0|4:-0.0
chr11	71444116	290442	G	A	.	.	AF_EXAC=3e-05;ALLELEID=274679;CLNDN=not_provided;CLNDISDB=MedGen:CN517202;CLNHGVS=NC_000011.10:g.71444116G>A;CLNREVSTAT=criteria_provided,_single_submitter;CLNSIG=Uncertain_significance;CLNVC=single_nucleotide_variant;CLNVCSO=SO:0001483;GENEINFO=DHCR7:1717;MC=SO:0001819|synonymous_variant;ORIGIN=1;RS=775127532;Pangolin=ENSG00000172893.16|8:0.0|3:-0.0
chr11	71444154	558502	C	T	.	.	AF_EXAC=2e-05;ALLELEID=546717;CLNDN=Smith-Lemli-Opitz_syndrome;CLNDISDB=MONDO:MONDO:0010035,MedGen:C0175694,OMIM:270400,Orphanet:ORPHA818,SNOMED_CT:43929004;CLNHGVS=NC_000011.10:g.71444154C>T;CLNREVSTAT=criteria_provided,_single_submitter;CLNSIG=Uncertain_significance;CLNVC=single_nucleotide_variant;CLNVCSO=SO:0001483;GENEINFO=DHCR7:1717;MC=SO:0001583|missense_variant;ORIGIN=0;RS=779222334;Pangolin=ENSG00000172893.16|-35:0.0|-35:-0.0
chr11	71444175	283587	G	A	.	.	AF_ESP=0.00046;AF_EXAC=0.00014;ALLELEID=267824;CLNDN=History_of_neurodevelopmental_disorder|not_provided;CLNDISDB=MedGen:C2711754|MedGen:CN517202;CLNHGVS=NC_000011.10:g.71444175G>A;CLNREVSTAT=criteria_provided,_conflicting_interpretations;CLNSIG=Conflicting_interpretations_of_pathogenicity;CLNSIGCONF=Likely_benign(1),Uncertain_significance(1);CLNVC=single_nucleotide_variant;CLNVCSO=SO:0001483;GENEINFO=DHCR7:1717;MC=SO:0001819|synonymous_variant;ORIGIN=1;RS=140721259;Pangolin=ENSG00000172893.16|36:0.0|40:-0.01
chr11	71444183	288193	A	G	.	.	AF_ESP=0.00038;AF_EXAC=6e-05;ALLELEID=272430;CLNDN=Smith-Lemli-Opitz_syndrome|not_provided;CLNDISDB=MONDO:MONDO:0010035,MedGen:C0175694,OMIM:270400,Orphanet:ORPHA818,SNOMED_CT:43929004|MedGen:CN517202;CLNHGVS=NC_000011.10:g.71444183A>G;CLNREVSTAT=criteria_provided,_multiple_submitters,_no_conflicts;CLNSIG=Uncertain_significance;CLNVC=single_nucleotide_variant;CLNVCSO=SO:0001483;GENEINFO=DHCR7:1717;MC=SO:0001583|missense_variant;ORIGIN=1;RS=142897396;Pangolin=ENSG00000172893.16|32:0.0|32:-0.0
chr11	71444187	813604	C	T	.	.	ALLELEID=801880;CLNDN=Microcephaly;CLNDISDB=Human_Phenotype_Ontology:HP:0000252,Human_Phenotype_Ontology:HP:0001366,Human_Phenotype_Ontology:HP:0005485,Human_Phenotype_Ontology:HP:0005489,Human_Phenotype_Ontology:HP:0005497,MedGen:C4551563;CLNHGVS=NC_000011.10:g.71444187C>T;CLNREVSTAT=no_assertion_criteria_provided;CLNSIG=Uncertain_significance;CLNVC=single_nucleotide_variant;CLNVCSO=SO:0001483;GENEINFO=DHCR7:1717;MC=SO:0001583|missense_variant;ORIGIN=1;Pangolin=ENSG00000172893.16|28:0.01|28:-0.0
chr11	71444188	166620	G	A	.	.	AF_ESP=0.00038;AF_EXAC=0.00327;AF_TGP=0.0018;ALLELEID=177453;CLNDN=Smith-Lemli-Opitz_syndrome|History_of_neurodevelopmental_disorder|not_specified;CLNDISDB=MONDO:MONDO:0010035,MedGen:C0175694,OMIM:270400,Orphanet:ORPHA818,SNOMED_CT:43929004|MedGen:C2711754|MedGen:CN169374;CLNHGVS=NC_000011.10:g.71444188G>A;CLNREVSTAT=criteria_provided,_conflicting_interpretations;CLNSIG=Conflicting_interpretations_of_pathogenicity;CLNSIGCONF=Benign(3),Uncertain_significance(1);CLNVC=single_nucleotide_variant;CLNVCSO=SO:0001483;CLNVI=Illumina_Clinical_Services_Laboratory,Illumina:557937;GENEINFO=DHCR7:1717;MC=SO:0001819|synonymous_variant;ORIGIN=1;RS=150928869;Pangolin=ENSG00000172893.16|27:0.01|-6:-0.0
chr11	71444191	498417	C	T	.	.	AF_ESP=8e-05;ALLELEID=489841;CLNDN=not_provided;CLNDISDB=MedGen:CN517202;CLNHGVS=NC_000011.10:g.71444191C>T;CLNREVSTAT=criteria_provided,_single_submitter;CLNSIG=Uncertain_significance;CLNVC=single_nucleotide_variant;CLNVCSO=SO:0001483;GENEINFO=DHCR7:1717;MC=SO:0001819|synonymous_variant;ORIGIN=1;RS=376263149;Pangolin=ENSG00000172893.16|24:0.01|23:-0.0
chr11	71444192	286285	G	A	.	.	AF_EXAC=7e-05;ALLELEID=270522;CLNDN=Smith-Lemli-Opitz_syndrome|History_of_neurodevelopmental_disorder|not_provided;CLNDISDB=MONDO:MONDO:0010035,MedGen:C0175694,OMIM:270400,Orphanet:ORPHA818,SNOMED_CT:43929004|MedGen:C2711754|MedGen:CN517202;CLNHGVS=NC_000011.10:g.71444192G>A;CLNREVSTAT=criteria_provided,_multiple_submitters,_no_conflicts;CLNSIG=Uncertain_significance;CLNVC=single_nucleotide_variant;CLNVCSO=SO:0001483;GENEINFO=DHCR7:1717;MC=SO:0001583|missense_variant;ORIGIN=1;RS=761265690;Pangolin=ENSG00000172893.16|23:0.01|23:-0.0
chr11	71444220	305960	G	A	.	.	AF_ESP=0.00031;AF_EXAC=0.00035;ALLELEID=327952;CLNDN=Smith-Lemli-Opitz_syndrome|not_provided;CLNDISDB=MONDO:MONDO:0010035,MedGen:C0175694,OMIM:270400,Orphanet:ORPHA818,SNOMED_CT:43929004|MedGen:CN517202;CLNHGVS=NC_000011.10:g.71444220G>A;CLNREVSTAT=criteria_provided,_conflicting_interpretations;CLNSIG=Conflicting_interpretations_of_pathogenicity;CLNSIGCONF=Likely_benign(1),Uncertain_significance(3);CLNVC=single_nucleotide_variant;CLNVCSO=SO:0001483;CLNVI=Illumina_Clinical_Services_Laboratory,Illumina:223253;GENEINFO=DHCR7:1717;MC=SO:0001627|intron_variant;ORIGIN=1;RS=372886043;Pangolin=ENSG00000172893.16|-5:0.0|-5:-0.01
chr11	71444225	704613	C	T	.	.	AF_ESP=0.00555;AF_EXAC=0.00237;AF_TGP=0.00539;ALLELEID=695541;CLNDN=Smith-Lemli-Opitz_syndrome|not_specified;CLNDISDB=MONDO:MONDO:0010035,MedGen:C0175694,OMIM:270400,Orphanet:ORPHA818,SNOMED_CT:43929004|MedGen:CN169374;CLNHGVS=NC_000011.10:g.71444225C>T;CLNREVSTAT=criteria_provided,_conflicting_interpretations;CLNSIG=Conflicting_interpretations_of_pathogenicity;CLNSIGCONF=Benign(2),Uncertain_significance(1);CLNVC=single_nucleotide_variant;CLNVCSO=SO:0001483;CLNVI=Illumina_Clinical_Services_Laboratory,Illumina:1366561;GENEINFO=DHCR7:1717;MC=SO:0001627|intron_variant;ORIGIN=1;RS=189549129;Pangolin=ENSG00000172893.16|-14:0.0|-10:-0.01
chr11	71444226	883623	G	A	.	.	ALLELEID=872134;CLNDN=Smith-Lemli-Opitz_syndrome;CLNDISDB=MONDO:MONDO:0010035,MedGen:C0175694,OMIM:270400,Orphanet:ORPHA818,SNOMED_CT:43929004;CLNHGVS=NC_000011.10:g.71444226G>A;CLNREVSTAT=criteria_provided,_single_submitter;CLNSIG=Uncertain_significance;CLNVC=single_nucleotide_variant;CLNVCSO=SO:0001483;CLNVI=Illumina_Clinical_Services_Laboratory,Illumina:1358013;GENEINFO=DHCR7:1717;MC=SO:0001627|intron_variant;ORIGIN=1;Pangolin=ENSG00000172893.16|-15:0.0|-11:-0.01
chr11	71444231	982433	C	T	.	.	ALLELEID=970537;CLNDN=Smith-Lemli-Opitz_syndrome;CLNDISDB=MONDO:MONDO:0010035,MedGen:C0175694,OMIM:270400,Orphanet:ORPHA818,SNOMED_CT:43929004;CLNHGVS=NC_000011.10:g.71444231C>T;CLNREVSTAT=criteria_provided,_single_submitter;CLNSIG=Uncertain_significance;CLNVC=single_nucleotide_variant;CLNVCSO=SO:0001483;GENEINFO=DHCR7:1717;MC=SO:0001627|intron_variant;ORIGIN=16;Pangolin=ENSG00000172893.16|-20:0.0|-16:-0.0
chr11	71444861	501845	C	T	.	.	AF_ESP=0.00015;AF_EXAC=2e-05;ALLELEID=493269;CLNDN=not_provided;CLNDISDB=MedGen:CN517202;CLNHGVS=NC_000011.10:g.71444861C>T;CLNREVSTAT=criteria_provided,_single_submitter;CLNSIG=Uncertain_significance;CLNVC=single_nucleotide_variant;CLNVCSO=SO:0001483;GENEINFO=DHCR7:1717;MC=SO:0001583|missense_variant;ORIGIN=1;RS=370307688;Pangolin=ENSG00000172893.16|-6:0.0|-6:-0.0
chr11	71444862	281489	G	A	.	.	AF_ESP=8e-05;ALLELEID=265726;CLNDN=Smith-Lemli-Opitz_syndrome|not_provided;CLNDISDB=MONDO:MONDO:0010035,MedGen:C0175694,OMIM:270400,Orphanet:ORPHA818,SNOMED_CT:43929004|MedGen:CN517202;CLNHGVS=NC_000011.10:g.71444862G>A;CLNREVSTAT=criteria_provided,_multiple_submitters,_no_conflicts;CLNSIG=Uncertain_significance;CLNVC=single_nucleotide_variant;CLNVCSO=SO:0001483;CLNVI=Illumina_Clinical_Services_Laboratory,Illumina:813004;GENEINFO=DHCR7:1717;MC=SO:0001583|missense_variant;ORIGIN=1;RS=367585401;Pangolin=ENSG00000172893.16|-4:0.0|-7:-0.01
chr11	71444864	397518	C	G	.	.	AF_EXAC=5e-05;AF_TGP=0.0002;ALLELEID=384409;CLNDN=Smith-Lemli-Opitz_syndrome|not_provided;CLNDISDB=MONDO:MONDO:0010035,MedGen:C0175694,OMIM:270400,Orphanet:ORPHA818,SNOMED_CT:43929004|MedGen:CN517202;CLNHGVS=NC_000011.10:g.71444864C>G;CLNREVSTAT=criteria_provided,_conflicting_interpretations;CLNSIG=Conflicting_interpretations_of_pathogenicity;CLNSIGCONF=Likely_pathogenic(2),Pathogenic(2),Uncertain_significance(2);CLNVC=single_nucleotide_variant;CLNVCSO=SO:0001483;CLNVI=Center_of_Genomic_medicine,_Geneva,University_Hospital_of_Geneva:21_March_2017;GENEINFO=DHCR7:1717;MC=SO:0001583|missense_variant;ORIGIN=17;RS=200334114;Pangolin=ENSG00000172893.16|-9:0.01|-9:-0.0
chr11	71444869	290943	C	A	.	.	ALLELEID=275180;CLNDN=not_provided;CLNDISDB=MedGen:CN517202;CLNHGVS=NC_000011.10:g.71444869C>A;CLNREVSTAT=criteria_provided,_single_submitter;CLNSIG=Uncertain_significance;CLNVC=single_nucleotide_variant;CLNVCSO=SO:0001483;GENEINFO=DHCR7:1717;MC=SO:0001583|missense_variant;ORIGIN=1;RS=372855459;Pangolin=ENSG00000172893.16|-40:0.0|-14:-0.02
chr11	71444883	93723	C	A	.	.	AF_ESP=0.00285;AF_TGP=0.002;ALLELEID=99626;CLNDN=Smith-Lemli-Opitz_syndrome|History_of_neurodevelopmental_disorder|not_specified;CLNDISDB=MONDO:MONDO:0010035,MedGen:C0175694,OMIM:270400,Orphanet:ORPHA818,SNOMED_CT:43929004|MedGen:C2711754|MedGen:CN169374;CLNHGVS=NC_000011.10:g.71444883C>A;CLNREVSTAT=criteria_provided,_conflicting_interpretations;CLNSIG=Conflicting_interpretations_of_pathogenicity;CLNSIGCONF=Benign(1),Likely_benign(3),Uncertain_significance(1);CLNVC=single_nucleotide_variant;CLNVCSO=SO:0001483;CLNVI=Illumina_Clinical_Services_Laboratory,Illumina:745189;GENEINFO=DHCR7:1717;MC=SO:0001583|missense_variant;ORIGIN=1;RS=146867923;Pangolin=ENSG00000172893.16|1:0.0|-28:-0.0
chr11	71444883	594053	C	T	.	.	ALLELEID=585116;CLNDN=not_provided;CLNDISDB=MedGen:CN517202;CLNHGVS=NC_000011.10:g.71444883C>T;CLNREVSTAT=criteria_provided,_single_submitter;CLNSIG=Uncertain_significance;CLNVC=single_nucleotide_variant;CLNVCSO=SO:0001483;GENEINFO=DHCR7:1717;MC=SO:0001583|missense_variant;ORIGIN=1;RS=146867923;Pangolin=ENSG00000172893.16|-28:0.0|-28:-0.01
chr11	71444884	93722	G	A	.	.	AF_ESP=0.00015;AF_EXAC=7e-05;AF_TGP=0.0002;ALLELEID=99625;CLNDN=not_provided;CLNDISDB=MedGen:CN517202;CLNHGVS=NC_000011.10:g.71444884G>A;CLNREVSTAT=criteria_provided,_single_submitter;CLNSIG=Uncertain_significance;CLNVC=single_nucleotide_variant;CLNVCSO=SO:0001483;GENEINFO=DHCR7:1717;MC=SO:0001819|synonymous_variant;ORIGIN=1;RS=199798127;Pangolin=ENSG00000172893.16|-27:0.0|-29:-0.0
chr11	71444895	618059	T	C	.	.	AF_EXAC=7e-05;ALLELEID=609813;CLNDN=Smith-Lemli-Opitz_syndrome|not_provided;CLNDISDB=MONDO:MONDO:0010035,MedGen:C0175694,OMIM:270400,Orphanet:ORPHA818,SNOMED_CT:43929004|MedGen:CN517202;CLNHGVS=NC_000011.10:g.71444895T>C;CLNREVSTAT=criteria_provided,_single_submitter;CLNSIG=Uncertain_significance;CLNVC=single_nucleotide_variant;CLNVCSO=SO:0001483;CLNVI=ARUP_Laboratories,_Molecular_Genetics_and_Genomics,ARUP_Laboratories:194054;GENEINFO=DHCR7:1717;MC=SO:0001583|missense_variant;ORIGIN=1;RS=772572550;Pangolin=ENSG00000172893.16|-40:0.01|-40:-0.0
chr11	71444902	990556	G	A	.	.	ALLELEID=979146;CLNDN=Smith-Lemli-Opitz_syndrome;CLNDISDB=MONDO:MONDO:0010035,MedGen:C0175694,OMIM:270400,Orphanet:ORPHA818,SNOMED_CT:43929004;CLNHGVS=NC_000011.10:g.71444902G>A;CLNREVSTAT=no_assertion_criteria_provided;CLNSIG=Uncertain_significance;CLNVC=single_nucleotide_variant;CLNVCSO=SO:0001483;GENEINFO=DHCR7:1717;MC=SO:0001819|synonymous_variant;ORIGIN=1;Pangolin=ENSG00000172893.16|2:0.0|-47:-0.02
chr11	71444909	851526	A	G	.	.	ALLELEID=838983;CLNDN=Smith-Lemli-Opitz_syndrome;CLNDISDB=MONDO:MONDO:0010035,MedGen:C0175694,OMIM:270400,Orphanet:ORPHA818,SNOMED_CT:43929004;CLNHGVS=NC_000011.10:g.71444909A>G;CLNREVSTAT=criteria_provided,_single_submitter;CLNSIG=Uncertain_significance;CLNVC=single_nucleotide_variant;CLNVCSO=SO:0001483;GENEINFO=DHCR7:1717;MC=SO:0001583|missense_variant;ORIGIN=1;Pangolin=ENSG00000172893.16|49:0.01|2:-0.0
chr11	71444925	196325	G	C	.	.	AF_ESP=0.00023;AF_EXAC=6e-05;AF_TGP=0.0004;ALLELEID=193486;CLNDN=not_provided;CLNDISDB=MedGen:CN517202;CLNHGVS=NC_000011.10:g.71444925G>C;CLNREVSTAT=criteria_provided,_multiple_submitters,_no_conflicts;CLNSIG=Uncertain_significance;CLNVC=single_nucleotide_variant;CLNVCSO=SO:0001483;CLNVI=ARUP_Laboratories,_Molecular_Genetics_and_Genomics,ARUP_Laboratories:1406381;GENEINFO=DHCR7:1717;MC=SO:0001583|missense_variant;ORIGIN=1;RS=139166382;Pangolin=ENSG00000172893.16|33:0.01|49:-0.0
chr11	71444938	594984	C	T	.	.	AF_ESP=8e-05;AF_EXAC=6e-05;ALLELEID=586046;CLNDN=Smith-Lemli-Opitz_syndrome|not_provided;CLNDISDB=MONDO:MONDO:0010035,MedGen:C0175694,OMIM:270400,Orphanet:ORPHA818,SNOMED_CT:43929004|MedGen:CN517202;CLNHGVS=NC_000011.10:g.71444938C>T;CLNREVSTAT=criteria_provided,_conflicting_interpretations;CLNSIG=Conflicting_interpretations_of_pathogenicity;CLNSIGCONF=Likely_benign(1),Uncertain_significance(1);CLNVC=single_nucleotide_variant;CLNVCSO=SO:0001483;GENEINFO=DHCR7:1717;MC=SO:0001819|synonymous_variant;ORIGIN=1;RS=147038941;Pangolin=ENSG00000172893.16|36:0.0|20:-0.01
chr11	71444939	558728	G	A	.	.	AF_TGP=0.0002;ALLELEID=546719;CLNDN=Smith-Lemli-Opitz_syndrome;CLNDISDB=MONDO:MONDO:0010035,MedGen:C0175694,OMIM:270400,Orphanet:ORPHA818,SNOMED_CT:43929004;CLNHGVS=NC_000011.10:g.71444939G>A;CLNREVSTAT=criteria_provided,_single_submitter;CLNSIG=Uncertain_significance;CLNVC=single_nucleotide_variant;CLNVCSO=SO:0001483;GENEINFO=DHCR7:1717;MC=SO:0001583|missense_variant;ORIGIN=0;RS=1127869;Pangolin=ENSG00000172893.16|35:0.0|19:-0.01
chr11	71444962	305961	C	T	.	.	AF_ESP=0.00038;AF_EXAC=0.00016;AF_TGP=0.0006;ALLELEID=315078;CLNDN=Smith-Lemli-Opitz_syndrome;CLNDISDB=MONDO:MONDO:0010035,MedGen:C0175694,OMIM:270400,Orphanet:ORPHA818,SNOMED_CT:43929004;CLNHGVS=NC_000011.10:g.71444962C>T;CLNREVSTAT=criteria_provided,_single_submitter;CLNSIG=Uncertain_significance;CLNVC=single_nucleotide_variant;CLNVCSO=SO:0001483;CLNVI=Illumina_Clinical_Services_Laboratory,Illumina:765088;GENEINFO=DHCR7:1717;MC=SO:0001627|intron_variant;ORIGIN=1;RS=183610891;Pangolin=ENSG00000172893.16|-4:0.0|-4:-0.0
chr11	71447637	305963	A	C	.	.	AF_TGP=0.001;ALLELEID=327956;CLNDN=Smith-Lemli-Opitz_syndrome;CLNDISDB=MONDO:MONDO:0010035,MedGen:C0175694,OMIM:270400,Orphanet:ORPHA818,SNOMED_CT:43929004;CLNHGVS=NC_000011.10:g.71447637A>C;CLNREVSTAT=criteria_provided,_single_submitter;CLNSIG=Uncertain_significance;CLNVC=single_nucleotide_variant;CLNVCSO=SO:0001483;CLNVI=Illumina_Clinical_Services_Laboratory,Illumina:235232;GENEINFO=DHCR7:1717;MC=SO:0001623|5_prime_UTR_variant;ORIGIN=1;RS=145915789;Pangolin=ENSG00000172893.16|-27:0.01|-21:-0.0
chr11	71448287	305965	C	T	.	.	ALLELEID=327963;CLNDN=Smith-Lemli-Opitz_syndrome;CLNDISDB=MONDO:MONDO:0010035,MedGen:C0175694,OMIM:270400,Orphanet:ORPHA818,SNOMED_CT:43929004;CLNHGVS=NC_000011.10:g.71448287C>T;CLNREVSTAT=criteria_provided,_single_submitter;CLNSIG=Uncertain_significance;CLNVC=single_nucleotide_variant;CLNVCSO=SO:0001483;CLNVI=Illumina_Clinical_Services_Laboratory,Illumina:448315;GENEINFO=DHCR7:1717;MC=SO:0001627|intron_variant;ORIGIN=1;RS=886048618;Pangolin=ENSG00000172893.16|3:0.17|26:-0.08
chr11	71448303	990557	G	C	.	.	ALLELEID=979147;CLNDN=Smith-Lemli-Opitz_syndrome;CLNDISDB=MONDO:MONDO:0010035,MedGen:C0175694,OMIM:270400,Orphanet:ORPHA818,SNOMED_CT:43929004;CLNHGVS=NC_000011.10:g.71448303G>C;CLNREVSTAT=no_assertion_criteria_provided;CLNSIG=Uncertain_significance;CLNVC=single_nucleotide_variant;CLNVCSO=SO:0001483;GENEINFO=DHCR7:1717;MC=SO:0001623|5_prime_UTR_variant,SO:0001627|intron_variant;ORIGIN=1;Pangolin=ENSG00000172893.16|20:0.09|-13:-0.11
chr11	71448304	982434	G	A	.	.	ALLELEID=970538;CLNDN=Smith-Lemli-Opitz_syndrome;CLNDISDB=MONDO:MONDO:0010035,MedGen:C0175694,OMIM:270400,Orphanet:ORPHA818,SNOMED_CT:43929004;CLNHGVS=NC_000011.10:g.71448304G>A;CLNREVSTAT=criteria_provided,_single_submitter;CLNSIG=Uncertain_significance;CLNVC=single_nucleotide_variant;CLNVCSO=SO:0001483;GENEINFO=DHCR7:1717;MC=SO:0001623|5_prime_UTR_variant,SO:0001627|intron_variant;ORIGIN=0;Pangolin=ENSG00000172893.16|19:0.06|-14:-0.11
chr11	71448350	305966	G	A	.	.	ALLELEID=327965;CLNDN=Smith-Lemli-Opitz_syndrome;CLNDISDB=MONDO:MONDO:0010035,MedGen:C0175694,OMIM:270400,Orphanet:ORPHA818,SNOMED_CT:43929004;CLNHGVS=NC_000011.10:g.71448350G>A;CLNREVSTAT=criteria_provided,_single_submitter;CLNSIG=Uncertain_significance;CLNVC=single_nucleotide_variant;CLNVCSO=SO:0001483;CLNVI=Illumina_Clinical_Services_Laboratory,Illumina:550338;GENEINFO=DHCR7:1717;MC=SO:0001623|5_prime_UTR_variant;ORIGIN=1;RS=886048619;Pangolin=ENSG00000172893.16|16:0.11|-37:-0.02
chr11	71448353	305967	C	A	.	.	AF_TGP=0.00479;ALLELEID=327970;CLNDN=Smith-Lemli-Opitz_syndrome;CLNDISDB=MONDO:MONDO:0010035,MedGen:C0175694,OMIM:270400,Orphanet:ORPHA818,SNOMED_CT:43929004;CLNHGVS=NC_000011.10:g.71448353C>A;CLNREVSTAT=criteria_provided,_single_submitter;CLNSIG=Uncertain_significance;CLNVC=single_nucleotide_variant;CLNVCSO=SO:0001483;CLNVI=Illumina_Clinical_Services_Laboratory,Illumina:142010;GENEINFO=DHCR7:1717;MC=SO:0001623|5_prime_UTR_variant;ORIGIN=1;RS=141057811;Pangolin=ENSG00000172893.16|13:0.06|-40:-0.03
chr11	71448367	305968	C	T	.	.	ALLELEID=315087;CLNDN=Smith-Lemli-Opitz_syndrome;CLNDISDB=MONDO:MONDO:0010035,MedGen:C0175694,OMIM:270400,Orphanet:ORPHA818,SNOMED_CT:43929004;CLNHGVS=NC_000011.10:g.71448367C>T;CLNREVSTAT=criteria_provided,_single_submitter;CLNSIG=Uncertain_significance;CLNVC=single_nucleotide_variant;CLNVCSO=SO:0001483;CLNVI=Illumina_Clinical_Services_Laboratory,Illumina:145325;GENEINFO=DHCR7:1717;MC=SO:0001623|5_prime_UTR_variant;ORIGIN=1;RS=886048620;Pangolin=ENSG00000172893.16|-1:0.51|-44:-0.05
chr11	72019494	1049052	T	C	.	.	ALLELEID=1038094;CLNDN=not_provided;CLNDISDB=MedGen:CN517202;CLNHGVS=NC_000011.10:g.72019494T>C;CLNREVSTAT=no_assertion_criteria_provided;CLNSIG=Uncertain_significance;CLNVC=single_nucleotide_variant;CLNVCSO=SO:0001483;GENEINFO=NUMA1:4926|LOC100128494:100128494;MC=SO:0001583|missense_variant,SO:0001619|non-coding_transcript_variant;ORIGIN=0;Pangolin=ENSG00000251143.1|0:0.0|25:-0.0ENSG00000137497.18|0:0.0|26:-0.04
chr11	72023114	1049842	A	T	.	.	ALLELEID=1038095;CLNDN=not_provided;CLNDISDB=MedGen:CN517202;CLNHGVS=NC_000011.10:g.72023114A>T;CLNREVSTAT=no_assertion_criteria_provided;CLNSIG=Uncertain_significance;CLNVC=single_nucleotide_variant;CLNVCSO=SO:0001483;GENEINFO=NUMA1:4926;MC=SO:0001583|missense_variant,SO:0001619|non-coding_transcript_variant;ORIGIN=0;Pangolin=ENSG00000137497.18|-1:0.05|-49:-0.01
chr11	72080322	881721	C	T	.	.	ALLELEID=872135;CLNDN=Deafness,_autosomal_recessive_63;CLNDISDB=MONDO:MONDO:0012670,MedGen:C1969621,OMIM:611451;CLNHGVS=NC_000011.10:g.72080322C>T;CLNREVSTAT=criteria_provided,_single_submitter;CLNSIG=Uncertain_significance;CLNVC=single_nucleotide_variant;CLNVCSO=SO:0001483;CLNVI=Illumina_Clinical_Services_Laboratory,Illumina:1353873;GENEINFO=NUMA1:4926|LRTOMT:220074;MC=SO:0001619|non-coding_transcript_variant,SO:0001627|intron_variant;ORIGIN=1;Pangolin=ENSG00000137497.18|-2:0.14|-7:-0.1
chr11	72080391	305971	C	T	.	.	AF_TGP=0.0002;ALLELEID=327985;CLNDN=Deafness,_autosomal_recessive_63;CLNDISDB=MONDO:MONDO:0012670,MedGen:C1969621,OMIM:611451;CLNHGVS=NC_000011.10:g.72080391C>T;CLNREVSTAT=criteria_provided,_single_submitter;CLNSIG=Uncertain_significance;CLNVC=single_nucleotide_variant;CLNVCSO=SO:0001483;CLNVI=Illumina_Clinical_Services_Laboratory,Illumina:256326;GENEINFO=NUMA1:4926|LRTOMT:220074;MC=SO:0001619|non-coding_transcript_variant,SO:0001623|5_prime_UTR_variant,SO:0001627|intron_variant;ORIGIN=1;RS=535003776;Pangolin=ENSG00000184154.14|8:0.0|-4:-0.0ENSG00000137497.18|-1:0.0|18:-0.0
chr11	72080445	305972	C	A	.	.	AF_TGP=0.0012;ALLELEID=315088;CLNDN=Deafness,_autosomal_recessive_63;CLNDISDB=MONDO:MONDO:0012670,MedGen:C1969621,OMIM:611451;CLNHGVS=NC_000011.10:g.72080445C>A;CLNREVSTAT=criteria_provided,_single_submitter;CLNSIG=Uncertain_significance;CLNVC=single_nucleotide_variant;CLNVCSO=SO:0001483;CLNVI=Illumina_Clinical_Services_Laboratory,Illumina:143235;GENEINFO=NUMA1:4926|LRTOMT:220074;MC=SO:0001619|non-coding_transcript_variant,SO:0001623|5_prime_UTR_variant,SO:0001627|intron_variant;ORIGIN=1;RS=185830107;Pangolin=ENSG00000184154.14|12:0.0|-46:-0.0ENSG00000137497.18|-45:0.0|13:-0.07
chr11	72080446	881722	C	T	.	.	ALLELEID=868756;CLNDN=Deafness,_autosomal_recessive_63;CLNDISDB=MONDO:MONDO:0012670,MedGen:C1969621,OMIM:611451;CLNHGVS=NC_000011.10:g.72080446C>T;CLNREVSTAT=criteria_provided,_single_submitter;CLNSIG=Uncertain_significance;CLNVC=single_nucleotide_variant;CLNVCSO=SO:0001483;CLNVI=Illumina_Clinical_Services_Laboratory,Illumina:1414726;GENEINFO=NUMA1:4926|LRTOMT:220074;MC=SO:0001619|non-coding_transcript_variant,SO:0001627|intron_variant;ORIGIN=1;Pangolin=ENSG00000184154.14|-2:0.0|-46:-0.0ENSG00000137497.18|-2:0.0|12:-0.1
chr11	72080482	881723	T	G	.	.	ALLELEID=868757;CLNDN=Deafness,_autosomal_recessive_63;CLNDISDB=MONDO:MONDO:0012670,MedGen:C1969621,OMIM:611451;CLNHGVS=NC_000011.10:g.72080482T>G;CLNREVSTAT=criteria_provided,_single_submitter;CLNSIG=Uncertain_significance;CLNVC=single_nucleotide_variant;CLNVCSO=SO:0001483;CLNVI=Illumina_Clinical_Services_Laboratory,Illumina:1340408;GENEINFO=NUMA1:4926|LRTOMT:220074;MC=SO:0001619|non-coding_transcript_variant,SO:0001623|5_prime_UTR_variant;ORIGIN=1;Pangolin=ENSG00000184154.14|-24:0.0|46:-0.0ENSG00000137497.18|44:0.01|-24:-0.07
chr11	72080502	305974	A	G	.	.	ALLELEID=329098;CLNDN=Deafness,_autosomal_recessive_63;CLNDISDB=MONDO:MONDO:0012670,MedGen:C1969621,OMIM:611451;CLNHGVS=NC_000011.10:g.72080502A>G;CLNREVSTAT=criteria_provided,_single_submitter;CLNSIG=Uncertain_significance;CLNVC=single_nucleotide_variant;CLNVCSO=SO:0001483;CLNVI=Illumina_Clinical_Services_Laboratory,Illumina:224165;GENEINFO=NUMA1:4926|LRTOMT:220074;MC=SO:0001619|non-coding_transcript_variant,SO:0001623|5_prime_UTR_variant;ORIGIN=1;RS=886048621;Pangolin=ENSG00000184154.14|26:0.0|26:-0.0ENSG00000137497.18|-44:0.06|2:-0.07
chr11	72080504	882878	C	G	.	.	ALLELEID=868758;CLNDN=Deafness,_autosomal_recessive_63;CLNDISDB=MONDO:MONDO:0012670,MedGen:C1969621,OMIM:611451;CLNHGVS=NC_000011.10:g.72080504C>G;CLNREVSTAT=criteria_provided,_single_submitter;CLNSIG=Uncertain_significance;CLNVC=single_nucleotide_variant;CLNVCSO=SO:0001483;CLNVI=Illumina_Clinical_Services_Laboratory,Illumina:464908;GENEINFO=NUMA1:4926|LRTOMT:220074;MC=SO:0001619|non-coding_transcript_variant,SO:0001623|5_prime_UTR_variant;ORIGIN=1;Pangolin=ENSG00000184154.14|-5:0.01|24:-0.0ENSG00000137497.18|-46:0.12|0:-0.07
chr11	72080605	305975	G	A	.	.	AF_TGP=0.00399;ALLELEID=329099;CLNDN=Nonsyndromic_Hearing_Loss,_Recessive;CLNDISDB=MedGen:CN239439;CLNHGVS=NC_000011.10:g.72080605G>A;CLNREVSTAT=criteria_provided,_single_submitter;CLNSIG=Uncertain_significance;CLNVC=single_nucleotide_variant;CLNVCSO=SO:0001483;CLNVI=Illumina_Clinical_Services_Laboratory,Illumina:872687;GENEINFO=NUMA1:4926|LRTOMT:220074;MC=SO:0001619|non-coding_transcript_variant,SO:0001623|5_prime_UTR_variant;ORIGIN=1;RS=111537544;Pangolin=ENSG00000184154.14|7:0.0|50:-0.0ENSG00000137497.18|10:0.0|34:-0.0
chr11	72080653	305976	G	A	.	.	ALLELEID=327996;CLNDN=Deafness,_autosomal_recessive_63;CLNDISDB=MONDO:MONDO:0012670,MedGen:C1969621,OMIM:611451;CLNHGVS=NC_000011.10:g.72080653G>A;CLNREVSTAT=criteria_provided,_single_submitter;CLNSIG=Uncertain_significance;CLNVC=single_nucleotide_variant;CLNVCSO=SO:0001483;CLNVI=Illumina_Clinical_Services_Laboratory,Illumina:824032;GENEINFO=NUMA1:4926|LRTOMT:220074;MC=SO:0001619|non-coding_transcript_variant,SO:0001623|5_prime_UTR_variant;ORIGIN=1;RS=886048622;Pangolin=ENSG00000184154.14|2:0.0|-41:-0.0ENSG00000137497.18|10:0.01|33:-0.0
chr11	72080681	305977	T	A	.	.	AF_TGP=0.0014;ALLELEID=327999;CLNDN=Nonsyndromic_Hearing_Loss,_Recessive;CLNDISDB=MedGen:CN239439;CLNHGVS=NC_000011.10:g.72080681T>A;CLNREVSTAT=criteria_provided,_single_submitter;CLNSIG=Uncertain_significance;CLNVC=single_nucleotide_variant;CLNVCSO=SO:0001483;CLNVI=Illumina_Clinical_Services_Laboratory,Illumina:877717;GENEINFO=NUMA1:4926|LRTOMT:220074;MC=SO:0001619|non-coding_transcript_variant,SO:0001623|5_prime_UTR_variant;ORIGIN=1;RS=190307646;Pangolin=ENSG00000184154.14|2:0.0|11:-0.01ENSG00000137497.18|-18:0.0|-42:-0.0
chr11	72080726	305978	G	T	.	.	ALLELEID=315089;CLNDN=Deafness,_autosomal_recessive_63;CLNDISDB=MONDO:MONDO:0012670,MedGen:C1969621,OMIM:611451;CLNHGVS=NC_000011.10:g.72080726G>T;CLNREVSTAT=criteria_provided,_single_submitter;CLNSIG=Uncertain_significance;CLNVC=single_nucleotide_variant;CLNVCSO=SO:0001483;CLNVI=Illumina_Clinical_Services_Laboratory,Illumina:480515;GENEINFO=LRTOMT:220074;MC=SO:0001619|non-coding_transcript_variant,SO:0001623|5_prime_UTR_variant;ORIGIN=1;RS=886048623;Pangolin=ENSG00000184154.14|31:0.0|36:-0.02
chr11	72080754	883667	A	G	.	.	ALLELEID=868759;CLNDN=Deafness,_autosomal_recessive_63;CLNDISDB=MONDO:MONDO:0012670,MedGen:C1969621,OMIM:611451;CLNHGVS=NC_000011.10:g.72080754A>G;CLNREVSTAT=criteria_provided,_single_submitter;CLNSIG=Uncertain_significance;CLNVC=single_nucleotide_variant;CLNVCSO=SO:0001483;CLNVI=Illumina_Clinical_Services_Laboratory,Illumina:1318936;GENEINFO=LRTOMT:220074;MC=SO:0002153|genic_upstream_transcript_variant;ORIGIN=1;Pangolin=ENSG00000184154.14|8:0.02|3:-0.0
chr11	72080785	883668	T	C	.	.	ALLELEID=868760;CLNDN=Deafness,_autosomal_recessive_63;CLNDISDB=MONDO:MONDO:0012670,MedGen:C1969621,OMIM:611451;CLNHGVS=NC_000011.10:g.72080785T>C;CLNREVSTAT=criteria_provided,_single_submitter;CLNSIG=Uncertain_significance;CLNVC=single_nucleotide_variant;CLNVCSO=SO:0001483;CLNVI=Illumina_Clinical_Services_Laboratory,Illumina:923012;GENEINFO=LRTOMT:220074;MC=SO:0002153|genic_upstream_transcript_variant;ORIGIN=1;Pangolin=ENSG00000184154.14|29:0.0|-23:-0.02ENSG00000284922.1|29:0.0|-23:-0.02
chr11	72080798	305979	G	A	.	.	ALLELEID=329102;CLNDN=Deafness,_autosomal_recessive_63;CLNDISDB=MONDO:MONDO:0012670,MedGen:C1969621,OMIM:611451;CLNHGVS=NC_000011.10:g.72080798G>A;CLNREVSTAT=criteria_provided,_single_submitter;CLNSIG=Uncertain_significance;CLNVC=single_nucleotide_variant;CLNVCSO=SO:0001483;CLNVI=Illumina_Clinical_Services_Laboratory,Illumina:224393;GENEINFO=LRTOMT:220074;MC=SO:0001619|non-coding_transcript_variant,SO:0001623|5_prime_UTR_variant;ORIGIN=1;RS=886048624;Pangolin=ENSG00000184154.14|-41:0.0|-36:-0.18ENSG00000284922.1|-41:0.0|-36:-0.18
chr11	72080828	305980	T	C	.	.	ALLELEID=321908;CLNDN=Deafness,_autosomal_recessive_63;CLNDISDB=MONDO:MONDO:0012670,MedGen:C1969621,OMIM:611451;CLNHGVS=NC_000011.10:g.72080828T>C;CLNREVSTAT=criteria_provided,_single_submitter;CLNSIG=Uncertain_significance;CLNVC=single_nucleotide_variant;CLNVCSO=SO:0001483;CLNVI=Illumina_Clinical_Services_Laboratory,Illumina:746846;GENEINFO=LRTOMT:220074;MC=SO:0001619|non-coding_transcript_variant,SO:0001623|5_prime_UTR_variant;ORIGIN=1;RS=886048625;Pangolin=ENSG00000184154.14|-11:0.0|14:-0.0ENSG00000284922.1|-11:0.0|14:-0.0
chr11	72080863	305981	G	A	.	.	ALLELEID=329112;CLNDN=Deafness,_autosomal_recessive_63;CLNDISDB=MONDO:MONDO:0012670,MedGen:C1969621,OMIM:611451;CLNHGVS=NC_000011.10:g.72080863G>A;CLNREVSTAT=criteria_provided,_single_submitter;CLNSIG=Uncertain_significance;CLNVC=single_nucleotide_variant;CLNVCSO=SO:0001483;CLNVI=Illumina_Clinical_Services_Laboratory,Illumina:204440;GENEINFO=LRTOMT:220074|LRRC51:120356739;MC=SO:0001619|non-coding_transcript_variant,SO:0001623|5_prime_UTR_variant;ORIGIN=1;RS=886048626;Pangolin=ENSG00000184154.14|2:0.0|22:-0.04ENSG00000284922.1|2:0.0|22:-0.04
chr11	72080886	632173	G	T	.	.	ALLELEID=620836;CLNDN=Deafness,_autosomal_recessive_63;CLNDISDB=MONDO:MONDO:0012670,MedGen:C1969621,OMIM:611451;CLNHGVS=NC_000011.10:g.72080886G>T;CLNREVSTAT=criteria_provided,_single_submitter;CLNSIG=Uncertain_significance;CLNVC=single_nucleotide_variant;CLNVCSO=SO:0001483;CLNVI=Illumina_Clinical_Services_Laboratory,Illumina:222145;GENEINFO=LRTOMT:220074|LRRC51:120356739;MC=SO:0001575|splice_donor_variant;ORIGIN=1;RS=1565309133;Pangolin=ENSG00000184154.14|-2:0.09|-1:-0.83ENSG00000284922.1|-2:0.09|-1:-0.83
chr11	72080890	305982	G	A	.	.	ALLELEID=329130;CLNDN=Deafness,_autosomal_recessive_63;CLNDISDB=MONDO:MONDO:0012670,MedGen:C1969621,OMIM:611451;CLNHGVS=NC_000011.10:g.72080890G>A;CLNREVSTAT=criteria_provided,_single_submitter;CLNSIG=Uncertain_significance;CLNVC=single_nucleotide_variant;CLNVCSO=SO:0001483;CLNVI=Illumina_Clinical_Services_Laboratory,Illumina:698528;GENEINFO=LRTOMT:220074|LRRC51:120356739;MC=SO:0001627|intron_variant;ORIGIN=1;RS=767961368;Pangolin=ENSG00000184154.14|23:0.0|-5:-0.57ENSG00000284922.1|23:0.0|-5:-0.57
chr11	72093512	305983	G	A	.	.	ALLELEID=315090;CLNDN=Deafness,_autosomal_recessive_63;CLNDISDB=MONDO:MONDO:0012670,MedGen:C1969621,OMIM:611451;CLNHGVS=NC_000011.10:g.72093512G>A;CLNREVSTAT=criteria_provided,_single_submitter;CLNSIG=Uncertain_significance;CLNVC=single_nucleotide_variant;CLNVCSO=SO:0001483;CLNVI=Illumina_Clinical_Services_Laboratory,Illumina:662952;GENEINFO=LRTOMT:220074|LRRC51:120356739;MC=SO:0001619|non-coding_transcript_variant,SO:0001819|synonymous_variant,SO:0001623|5_prime_UTR_variant;ORIGIN=1;RS=886048627;Pangolin=ENSG00000184154.14|-16:0.0|-16:-0.0ENSG00000284922.1|-16:0.0|-16:-0.0ENSG00000149357.10|-15:0.0|-29:-0.01
chr11	72093528	228838	C	T	.	.	AF_EXAC=0.00019;ALLELEID=230228;CLNDN=not_specified;CLNDISDB=MedGen:CN169374;CLNHGVS=NC_000011.10:g.72093528C>T;CLNREVSTAT=criteria_provided,_single_submitter;CLNSIG=Uncertain_significance;CLNVC=single_nucleotide_variant;CLNVCSO=SO:0001483;GENEINFO=LRTOMT:220074|LRRC51:120356739;MC=SO:0001587|nonsense,SO:0001619|non-coding_transcript_variant,SO:0001623|5_prime_UTR_variant;ORIGIN=1;RS=780299621;Pangolin=ENSG00000184154.14|-28:0.0|-32:-0.09ENSG00000284922.1|-28:0.0|-32:-0.09ENSG00000149357.10|38:0.0|-45:-0.01
chr11	72093561	305984	C	G	.	.	AF_ESP=8e-05;AF_EXAC=6e-05;ALLELEID=329131;CLNDN=Nonsyndromic_Hearing_Loss,_Recessive;CLNDISDB=MedGen:CN239439;CLNHGVS=NC_000011.10:g.72093561C>G;CLNREVSTAT=criteria_provided,_single_submitter;CLNSIG=Uncertain_significance;CLNVC=single_nucleotide_variant;CLNVCSO=SO:0001483;CLNVI=Illumina_Clinical_Services_Laboratory,Illumina:885738;GENEINFO=LRTOMT:220074|LRRC51:120356739;MC=SO:0001583|missense_variant,SO:0001619|non-coding_transcript_variant,SO:0001623|5_prime_UTR_variant;ORIGIN=1;RS=139554095;Pangolin=ENSG00000184154.14|1:0.0|49:-0.0ENSG00000284922.1|1:0.0|49:-0.0ENSG00000149357.10|17:0.0|5:-0.01
chr11	72093563	305985	G	T	.	.	AF_ESP=0.00046;AF_EXAC=0.00027;AF_TGP=0.0002;ALLELEID=329138;CLNDN=Deafness,_autosomal_recessive_63;CLNDISDB=MONDO:MONDO:0012670,MedGen:C1969621,OMIM:611451;CLNHGVS=NC_000011.10:g.72093563G>T;CLNREVSTAT=criteria_provided,_single_submitter;CLNSIG=Uncertain_significance;CLNVC=single_nucleotide_variant;CLNVCSO=SO:0001483;CLNVI=Illumina_Clinical_Services_Laboratory,Illumina:480453;GENEINFO=LRTOMT:220074|LRRC51:120356739;MC=SO:0001619|non-coding_transcript_variant,SO:0001819|synonymous_variant,SO:0001623|5_prime_UTR_variant;ORIGIN=1;RS=144139038;Pangolin=ENSG00000184154.14|7:0.0|47:-0.0ENSG00000284922.1|7:0.0|47:-0.0ENSG00000149357.10|3:0.21|9:-0.0
chr11	72093643	881327	A	G	.	.	ALLELEID=868761;CLNDN=Deafness,_autosomal_recessive_63;CLNDISDB=MONDO:MONDO:0012670,MedGen:C1969621,OMIM:611451;CLNHGVS=NC_000011.10:g.72093643A>G;CLNREVSTAT=criteria_provided,_single_submitter;CLNSIG=Uncertain_significance;CLNVC=single_nucleotide_variant;CLNVCSO=SO:0001483;CLNVI=Illumina_Clinical_Services_Laboratory,Illumina:1388898;GENEINFO=LRTOMT:220074|LRRC51:120356739;MC=SO:0001583|missense_variant,SO:0001619|non-coding_transcript_variant,SO:0001623|5_prime_UTR_variant;ORIGIN=1;Pangolin=ENSG00000184154.14|-22:0.0|10:-0.0ENSG00000284922.1|-22:0.0|10:-0.0ENSG00000149357.10|15:0.0|-11:-0.0
chr11	72093668	305986	C	T	.	.	AF_ESP=0.00246;AF_EXAC=0.00326;AF_TGP=0.0012;ALLELEID=321909;CLNDN=Deafness,_autosomal_recessive_63|not_specified;CLNDISDB=MONDO:MONDO:0012670,MedGen:C1969621,OMIM:611451|MedGen:CN169374;CLNHGVS=NC_000011.10:g.72093668C>T;CLNREVSTAT=criteria_provided,_conflicting_interpretations;CLNSIG=Conflicting_interpretations_of_pathogenicity;CLNSIGCONF=Benign(2),Uncertain_significance(1);CLNVC=single_nucleotide_variant;CLNVCSO=SO:0001483;CLNVI=ARUP_Laboratories,_Molecular_Genetics_and_Genomics,ARUP_Laboratories:1676196|Illumina_Clinical_Services_Laboratory,Illumina:479533;GENEINFO=LRTOMT:220074|LRRC51:120356739;MC=SO:0001619|non-coding_transcript_variant,SO:0001819|synonymous_variant,SO:0001623|5_prime_UTR_variant;ORIGIN=1;RS=145851613;Pangolin=ENSG00000184154.14|33:0.0|33:-0.0ENSG00000284922.1|33:0.0|33:-0.0ENSG00000149357.10|41:0.0|-36:-0.0
chr11	72093694	305987	T	C	.	.	AF_ESP=0.00031;AF_EXAC=6e-05;ALLELEID=321913;CLNDN=Deafness,_autosomal_recessive_63;CLNDISDB=MONDO:MONDO:0012670,MedGen:C1969621,OMIM:611451;CLNHGVS=NC_000011.10:g.72093694T>C;CLNREVSTAT=criteria_provided,_single_submitter;CLNSIG=Uncertain_significance;CLNVC=single_nucleotide_variant;CLNVCSO=SO:0001483;CLNVI=Illumina_Clinical_Services_Laboratory,Illumina:788211;GENEINFO=LRTOMT:220074|LRRC51:120356739;MC=SO:0001583|missense_variant,SO:0001619|non-coding_transcript_variant,SO:0001623|5_prime_UTR_variant;ORIGIN=1;RS=369105155;Pangolin=ENSG00000184154.14|7:0.0|5:-0.0ENSG00000284922.1|7:0.0|5:-0.0ENSG00000149357.10|5:0.0|15:-0.0
chr11	72094974	804994	T	C	.	.	AF_EXAC=1e-05;ALLELEID=793398;CLNDN=not_provided;CLNDISDB=MedGen:CN517202;CLNHGVS=NC_000011.10:g.72094974T>C;CLNREVSTAT=criteria_provided,_single_submitter;CLNSIG=Uncertain_significance;CLNVC=single_nucleotide_variant;CLNVCSO=SO:0001483;GENEINFO=LRTOMT:220074|LRRC51:120356739;MC=SO:0001619|non-coding_transcript_variant,SO:0001819|synonymous_variant,SO:0001623|5_prime_UTR_variant;ORIGIN=1;RS=535642551;Pangolin=ENSG00000184154.14|-26:0.01|24:-0.03ENSG00000284922.1|-26:0.01|24:-0.03ENSG00000149357.10|-5:0.0|-5:-0.01
chr11	72095006	305988	G	A	.	.	AF_ESP=8e-05;AF_EXAC=2e-05;ALLELEID=321914;CLNDN=Deafness,_autosomal_recessive_63;CLNDISDB=MONDO:MONDO:0012670,MedGen:C1969621,OMIM:611451;CLNHGVS=NC_000011.10:g.72095006G>A;CLNREVSTAT=criteria_provided,_single_submitter;CLNSIG=Uncertain_significance;CLNVC=single_nucleotide_variant;CLNVCSO=SO:0001483;CLNVI=Illumina_Clinical_Services_Laboratory,Illumina:109135;GENEINFO=LRTOMT:220074|LRRC51:120356739;MC=SO:0001583|missense_variant,SO:0001619|non-coding_transcript_variant,SO:0001623|5_prime_UTR_variant;ORIGIN=1;RS=145488053;Pangolin=ENSG00000184154.14|46:0.0|-8:-0.01ENSG00000284922.1|46:0.0|-8:-0.01ENSG00000149357.10|2:0.01|-37:-0.04
chr11	72095011	226718	G	C	.	.	AF_ESP=0.00531;AF_EXAC=0.00493;AF_TGP=0.00359;ALLELEID=230229;CLNDN=Deafness,_autosomal_recessive_63|not_specified;CLNDISDB=MONDO:MONDO:0012670,MedGen:C1969621,OMIM:611451|MedGen:CN169374;CLNHGVS=NC_000011.10:g.72095011G>C;CLNREVSTAT=criteria_provided,_conflicting_interpretations;CLNSIG=Conflicting_interpretations_of_pathogenicity;CLNSIGCONF=Benign(2),Uncertain_significance(1);CLNVC=single_nucleotide_variant;CLNVCSO=SO:0001483;CLNVI=ARUP_Laboratories,_Molecular_Genetics_and_Genomics,ARUP_Laboratories:1084777|Illumina_Clinical_Services_Laboratory,Illumina:49227;GENEINFO=LRTOMT:220074|LRRC51:120356739;MC=SO:0001583|missense_variant,SO:0001619|non-coding_transcript_variant,SO:0001623|5_prime_UTR_variant;ORIGIN=1;RS=149637884;Pangolin=ENSG00000184154.14|-13:0.03|41:-0.0ENSG00000284922.1|-13:0.03|41:-0.0ENSG00000149357.10|-42:0.02|36:-0.0
chr11	72095045	305989	TC	T	.	.	ALLELEID=329139;CLNDN=Nonsyndromic_Hearing_Loss,_Recessive;CLNDISDB=MedGen:CN239439;CLNHGVS=NC_000011.10:g.72095047del;CLNREVSTAT=criteria_provided,_single_submitter;CLNSIG=Uncertain_significance;CLNVC=Deletion;CLNVCSO=SO:0000159;CLNVI=Illumina_Clinical_Services_Laboratory,Illumina:663882;GENEINFO=LRTOMT:220074|LRRC51:120356739;MC=SO:0001589|frameshift_variant,SO:0001619|non-coding_transcript_variant,SO:0001623|5_prime_UTR_variant;ORIGIN=1;RS=886048628;Pangolin=ENSG00000184154.14|45:0.0|51:-0.2ENSG00000284922.1|45:0.0|51:-0.2ENSG00000149357.10|-38:0.0|7:-0.01
chr11	72095443	429950	G	A	.	.	ALLELEID=421886;CLNDN=not_provided;CLNDISDB=MedGen:CN517202;CLNHGVS=NC_000011.10:g.72095443G>A;CLNREVSTAT=criteria_provided,_single_submitter;CLNSIG=Uncertain_significance;CLNVC=single_nucleotide_variant;CLNVCSO=SO:0001483;GENEINFO=LRTOMT:220074|LRRC51:120356739;MC=SO:0001583|missense_variant,SO:0001619|non-coding_transcript_variant,SO:0001624|3_prime_UTR_variant,SO:0001627|intron_variant;ORIGIN=1;RS=1131691694;Pangolin=ENSG00000184154.14|13:0.0|-16:-0.01ENSG00000284922.1|13:0.0|-16:-0.01ENSG00000149357.10|8:0.0|-31:-0.0
chr11	72104982	228841	A	C	.	.	ALLELEID=230230;CLNDN=not_specified;CLNDISDB=MedGen:CN169374;CLNHGVS=NC_000011.10:g.72104982A>C;CLNREVSTAT=criteria_provided,_single_submitter;CLNSIG=Uncertain_significance;CLNVC=single_nucleotide_variant;CLNVCSO=SO:0001483;GENEINFO=LRTOMT:220074;MC=SO:0001583|missense_variant;ORIGIN=1;RS=876657865;Pangolin=ENSG00000184154.14|6:0.0|30:-0.07ENSG00000284922.1|6:0.0|30:-0.07
chr11	72106017	163941	C	G	.	.	ALLELEID=174807;CLNDN=not_specified;CLNDISDB=MedGen:CN169374;CLNHGVS=NC_000011.10:g.72106017C>G;CLNREVSTAT=criteria_provided,_single_submitter;CLNSIG=Uncertain_significance;CLNVC=single_nucleotide_variant;CLNVCSO=SO:0001483;GENEINFO=LRTOMT:220074|TOMT:120356740;MC=SO:0001583|missense_variant,SO:0001627|intron_variant;ORIGIN=1;RS=727503152;Pangolin=ENSG00000184154.14|1:0.33|39:-0.01ENSG00000284922.1|1:0.33|39:-0.01ENSG00000284844.1|1:0.33|39:-0.01
chr11	72106024	632174	C	T	.	.	ALLELEID=620419;CLNDN=Deafness,_autosomal_recessive_63;CLNDISDB=MONDO:MONDO:0012670,MedGen:C1969621,OMIM:611451;CLNHGVS=NC_000011.10:g.72106024C>T;CLNREVSTAT=criteria_provided,_single_submitter;CLNSIG=Uncertain_significance;CLNVC=single_nucleotide_variant;CLNVCSO=SO:0001483;CLNVI=Illumina_Clinical_Services_Laboratory,Illumina:726406;GENEINFO=LRTOMT:220074|TOMT:120356740;MC=SO:0001587|nonsense,SO:0001627|intron_variant;ORIGIN=1;RS=1298804148;Pangolin=ENSG00000184154.14|32:0.03|-38:-0.0ENSG00000284922.1|32:0.03|-38:-0.0ENSG00000284844.1|32:0.03|-38:-0.0
chr11	72106041	305990	G	A	.	.	AF_EXAC=5e-05;AF_TGP=0.0002;ALLELEID=315091;CLNDN=Deafness,_autosomal_recessive_63;CLNDISDB=MONDO:MONDO:0012670,MedGen:C1969621,OMIM:611451;CLNHGVS=NC_000011.10:g.72106041G>A;CLNREVSTAT=criteria_provided,_single_submitter;CLNSIG=Uncertain_significance;CLNVC=single_nucleotide_variant;CLNVCSO=SO:0001483;CLNVI=Illumina_Clinical_Services_Laboratory,Illumina:125932;GENEINFO=LRTOMT:220074|TOMT:120356740;MC=SO:0001819|synonymous_variant,SO:0001627|intron_variant;ORIGIN=1;RS=556093010;Pangolin=ENSG00000184154.14|2:0.2|15:-0.01ENSG00000284922.1|2:0.2|15:-0.01ENSG00000284844.1|2:0.2|15:-0.01
chr11	72106043	179867	T	G	.	.	AF_EXAC=0.00015;AF_TGP=0.0002;ALLELEID=175219;CLNDN=not_specified;CLNDISDB=MedGen:CN169374;CLNHGVS=NC_000011.10:g.72106043T>G;CLNREVSTAT=criteria_provided,_single_submitter;CLNSIG=Uncertain_significance;CLNVC=single_nucleotide_variant;CLNVCSO=SO:0001483;GENEINFO=LRTOMT:220074|TOMT:120356740;MC=SO:0001583|missense_variant,SO:0001627|intron_variant;ORIGIN=1;RS=574631765;Pangolin=ENSG00000184154.14|33:0.0|13:-0.01ENSG00000284922.1|33:0.0|13:-0.01ENSG00000284844.1|33:0.0|13:-0.01
chr11	72106048	228840	C	G	.	.	ALLELEID=230234;CLNDN=Deafness,_autosomal_recessive_63|not_specified;CLNDISDB=MONDO:MONDO:0012670,MedGen:C1969621,OMIM:611451|MedGen:CN169374;CLNHGVS=NC_000011.10:g.72106048C>G;CLNREVSTAT=criteria_provided,_multiple_submitters,_no_conflicts;CLNSIG=Uncertain_significance;CLNVC=single_nucleotide_variant;CLNVCSO=SO:0001483;CLNVI=Illumina_Clinical_Services_Laboratory,Illumina:235839;GENEINFO=LRTOMT:220074|TOMT:120356740;MC=SO:0001583|missense_variant,SO:0001627|intron_variant;ORIGIN=1;RS=876657864;Pangolin=ENSG00000184154.14|-1:0.0|8:-0.0ENSG00000284922.1|-1:0.0|8:-0.0ENSG00000284844.1|-1:0.0|8:-0.0
chr11	72106061	305991	G	A	.	.	ALLELEID=329140;CLNDN=Deafness,_autosomal_recessive_63|not_specified;CLNDISDB=MONDO:MONDO:0012670,MedGen:C1969621,OMIM:611451|MedGen:CN169374;CLNHGVS=NC_000011.10:g.72106061G>A;CLNREVSTAT=criteria_provided,_conflicting_interpretations;CLNSIG=Conflicting_interpretations_of_pathogenicity;CLNSIGCONF=Likely_benign(1),Uncertain_significance(1);CLNVC=single_nucleotide_variant;CLNVCSO=SO:0001483;CLNVI=Illumina_Clinical_Services_Laboratory,Illumina:267552;GENEINFO=LRTOMT:220074|TOMT:120356740;MC=SO:0001583|missense_variant;ORIGIN=1;RS=188715129;Pangolin=ENSG00000184154.14|-5:0.0|15:-0.0ENSG00000284922.1|-5:0.0|15:-0.0ENSG00000284844.1|-5:0.0|15:-0.0
chr11	72106074	44038	A	G	.	.	AF_EXAC=0.0002;AF_TGP=0.0;ALLELEID=53206;CLNDN=Deafness,_autosomal_recessive_63|not_specified;CLNDISDB=MONDO:MONDO:0012670,MedGen:C1969621,OMIM:611451|MedGen:CN169374;CLNHGVS=NC_000011.10:g.72106074A>G;CLNREVSTAT=criteria_provided,_conflicting_interpretations;CLNSIG=Conflicting_interpretations_of_pathogenicity;CLNSIGCONF=Likely_benign(1),Uncertain_significance(1);CLNVC=single_nucleotide_variant;CLNVCSO=SO:0001483;CLNVI=Illumina_Clinical_Services_Laboratory,Illumina:722980;GENEINFO=LRTOMT:220074|TOMT:120356740;MC=SO:0001819|synonymous_variant;ORIGIN=1;RS=397516626;Pangolin=ENSG00000184154.14|-18:0.0|2:-0.01ENSG00000284922.1|-18:0.0|2:-0.01ENSG00000284844.1|-18:0.0|2:-0.01
chr11	72106118	505303	A	G	.	.	ALLELEID=497397;CLNDN=not_specified;CLNDISDB=MedGen:CN169374;CLNHGVS=NC_000011.10:g.72106118A>G;CLNREVSTAT=criteria_provided,_single_submitter;CLNSIG=Uncertain_significance;CLNVC=single_nucleotide_variant;CLNVCSO=SO:0001483;GENEINFO=LRTOMT:220074|TOMT:120356740;MC=SO:0001583|missense_variant;ORIGIN=1;RS=957857044;Pangolin=ENSG00000184154.14|-42:0.0|37:-0.0ENSG00000284922.1|-42:0.0|37:-0.0ENSG00000284844.1|-42:0.0|37:-0.0
chr11	72106128	305992	C	T	.	.	ALLELEID=315096;CLNDN=Deafness,_autosomal_recessive_63;CLNDISDB=MONDO:MONDO:0012670,MedGen:C1969621,OMIM:611451;CLNHGVS=NC_000011.10:g.72106128C>T;CLNREVSTAT=criteria_provided,_single_submitter;CLNSIG=Uncertain_significance;CLNVC=single_nucleotide_variant;CLNVCSO=SO:0001483;CLNVI=Illumina_Clinical_Services_Laboratory,Illumina:293630;GENEINFO=LRTOMT:220074|TOMT:120356740;MC=SO:0001819|synonymous_variant;ORIGIN=1;RS=886048629;Pangolin=ENSG00000184154.14|-2:0.0|16:-0.0ENSG00000284922.1|-2:0.0|16:-0.0ENSG00000284844.1|-2:0.0|16:-0.0
chr11	72106179	881770	C	T	.	.	ALLELEID=868762;CLNDN=Deafness,_autosomal_recessive_63;CLNDISDB=MONDO:MONDO:0012670,MedGen:C1969621,OMIM:611451;CLNHGVS=NC_000011.10:g.72106179C>T;CLNREVSTAT=criteria_provided,_single_submitter;CLNSIG=Uncertain_significance;CLNVC=single_nucleotide_variant;CLNVCSO=SO:0001483;CLNVI=Illumina_Clinical_Services_Laboratory,Illumina:723193;GENEINFO=LRTOMT:220074|TOMT:120356740;MC=SO:0001819|synonymous_variant;ORIGIN=1;Pangolin=ENSG00000184154.14|-2:0.5|31:-0.41ENSG00000284922.1|-2:0.5|31:-0.41ENSG00000284844.1|-2:0.5|31:-0.41
chr11	72106204	44039	G	A	.	.	AF_ESP=0.0046;AF_EXAC=0.00223;AF_TGP=0.0028;ALLELEID=53207;CLNDN=Deafness,_autosomal_recessive_63|not_specified|not_provided;CLNDISDB=MONDO:MONDO:0012670,MedGen:C1969621,OMIM:611451|MedGen:CN169374|MedGen:CN517202;CLNHGVS=NC_000011.10:g.72106204G>A;CLNREVSTAT=criteria_provided,_conflicting_interpretations;CLNSIG=Conflicting_interpretations_of_pathogenicity;CLNSIGCONF=Benign(1),Likely_benign(1),Uncertain_significance(1);CLNVC=single_nucleotide_variant;CLNVCSO=SO:0001483;CLNVI=Illumina_Clinical_Services_Laboratory,Illumina:770481;GENEINFO=LRTOMT:220074|TOMT:120356740;MC=SO:0001583|missense_variant;ORIGIN=1;RS=181092713;Pangolin=ENSG00000184154.14|6:0.01|-49:-0.0ENSG00000284922.1|6:0.01|-49:-0.0ENSG00000284844.1|6:0.01|-49:-0.0
chr11	72107937	882922	C	T	.	.	ALLELEID=868763;CLNDN=Deafness,_autosomal_recessive_63;CLNDISDB=MONDO:MONDO:0012670,MedGen:C1969621,OMIM:611451;CLNHGVS=NC_000011.10:g.72107937C>T;CLNREVSTAT=criteria_provided,_single_submitter;CLNSIG=Uncertain_significance;CLNVC=single_nucleotide_variant;CLNVCSO=SO:0001483;CLNVI=Illumina_Clinical_Services_Laboratory,Illumina:270303;GENEINFO=ANAPC15:25906|LRTOMT:220074|TOMT:120356740;MC=SO:0001583|missense_variant,SO:0001627|intron_variant;ORIGIN=1;Pangolin=ENSG00000184154.14|-2:0.0|-14:-0.11ENSG00000284922.1|-2:0.0|-14:-0.11ENSG00000284844.1|-2:0.0|-14:-0.11ENSG00000110200.8|-7:0.0|2:-0.01
chr11	72107961	227535	G	C	.	.	AF_TGP=0.0018;ALLELEID=230235;CLNDN=Deafness,_autosomal_recessive_63|not_specified|not_provided;CLNDISDB=MONDO:MONDO:0012670,MedGen:C1969621,OMIM:611451|MedGen:CN169374|MedGen:CN517202;CLNHGVS=NC_000011.10:g.72107961G>C;CLNREVSTAT=criteria_provided,_conflicting_interpretations;CLNSIG=Conflicting_interpretations_of_pathogenicity;CLNSIGCONF=Benign(1),Likely_benign(2),Uncertain_significance(1);CLNVC=single_nucleotide_variant;CLNVCSO=SO:0001483;CLNVI=Illumina_Clinical_Services_Laboratory,Illumina:240350;GENEINFO=ANAPC15:25906|LRTOMT:220074|TOMT:120356740;MC=SO:0001583|missense_variant,SO:0001627|intron_variant;ORIGIN=1;RS=76657474;Pangolin=ENSG00000184154.14|-33:0.0|-38:-0.04ENSG00000284922.1|-33:0.0|-38:-0.04ENSG00000284844.1|-33:0.0|-38:-0.04ENSG00000110200.8|8:0.01|-22:-0.01
chr11	72108023	305993	G	A	.	.	ALLELEID=315099;CLNDN=Deafness,_autosomal_recessive_63;CLNDISDB=MONDO:MONDO:0012670,MedGen:C1969621,OMIM:611451;CLNHGVS=NC_000011.10:g.72108023G>A;CLNREVSTAT=criteria_provided,_single_submitter;CLNSIG=Uncertain_significance;CLNVC=single_nucleotide_variant;CLNVCSO=SO:0001483;CLNVI=Illumina_Clinical_Services_Laboratory,Illumina:627819;GENEINFO=ANAPC15:25906|LRTOMT:220074|TOMT:120356740;MC=SO:0001819|synonymous_variant,SO:0001627|intron_variant;ORIGIN=1;RS=886048630;Pangolin=ENSG00000184154.14|2:0.0|-40:-0.0ENSG00000284922.1|2:0.0|-40:-0.0ENSG00000284844.1|2:0.0|-40:-0.0ENSG00000110200.8|24:0.0|-21:-0.0
chr11	72108024	882923	C	G	.	.	ALLELEID=868764;CLNDN=Deafness,_autosomal_recessive_63;CLNDISDB=MONDO:MONDO:0012670,MedGen:C1969621,OMIM:611451;CLNHGVS=NC_000011.10:g.72108024C>G;CLNREVSTAT=criteria_provided,_single_submitter;CLNSIG=Uncertain_significance;CLNVC=single_nucleotide_variant;CLNVCSO=SO:0001483;CLNVI=Illumina_Clinical_Services_Laboratory,Illumina:1371129;GENEINFO=ANAPC15:25906|LRTOMT:220074|TOMT:120356740;MC=SO:0001583|missense_variant,SO:0001627|intron_variant;ORIGIN=1;Pangolin=ENSG00000184154.14|-41:0.0|-41:-0.0ENSG00000284922.1|-41:0.0|-41:-0.0ENSG00000284844.1|-41:0.0|-41:-0.0ENSG00000110200.8|-22:0.0|23:-0.01
chr11	72108067	305994	C	T	.	.	AF_EXAC=0.00376;AF_TGP=0.0026;ALLELEID=315108;CLNDN=Deafness,_autosomal_recessive_63|not_provided;CLNDISDB=MONDO:MONDO:0012670,MedGen:C1969621,OMIM:611451|MedGen:CN517202;CLNHGVS=NC_000011.10:g.72108067C>T;CLNREVSTAT=criteria_provided,_conflicting_interpretations;CLNSIG=Conflicting_interpretations_of_pathogenicity;CLNSIGCONF=Benign(1),Uncertain_significance(1);CLNVC=single_nucleotide_variant;CLNVCSO=SO:0001483;CLNVI=Illumina_Clinical_Services_Laboratory,Illumina:222149;GENEINFO=ANAPC15:25906|LRTOMT:220074|TOMT:120356740;MC=SO:0001583|missense_variant,SO:0001627|intron_variant;ORIGIN=1;RS=537610140;Pangolin=ENSG00000184154.14|36:0.0|1:-0.0ENSG00000284922.1|36:0.0|1:-0.0ENSG00000284844.1|36:0.0|1:-0.0ENSG00000110200.8|-3:0.0|-20:-0.0
chr11	72108102	587638	G	A	.	.	AF_EXAC=7e-05;AF_TGP=0.0002;ALLELEID=578494;CLNDN=Deafness,_autosomal_recessive_63;CLNDISDB=MONDO:MONDO:0012670,MedGen:C1969621,OMIM:611451;CLNHGVS=NC_000011.10:g.72108102G>A;CLNREVSTAT=criteria_provided,_single_submitter;CLNSIG=Uncertain_significance;CLNVC=single_nucleotide_variant;CLNVCSO=SO:0001483;GENEINFO=ANAPC15:25906|LRTOMT:220074|TOMT:120356740;MC=SO:0001583|missense_variant,SO:0001627|intron_variant;ORIGIN=4;RS=529549122;Pangolin=ENSG00000184154.14|1:0.0|17:-0.02ENSG00000284922.1|1:0.0|17:-0.02ENSG00000284844.1|1:0.0|17:-0.02ENSG00000110200.8|2:0.0|1:-0.0
chr11	72108617	305995	G	A	.	.	ALLELEID=328003;CLNDN=Deafness,_autosomal_recessive_63;CLNDISDB=MONDO:MONDO:0012670,MedGen:C1969621,OMIM:611451;CLNHGVS=NC_000011.10:g.72108617G>A;CLNREVSTAT=criteria_provided,_single_submitter;CLNSIG=Uncertain_significance;CLNVC=single_nucleotide_variant;CLNVCSO=SO:0001483;CLNVI=Illumina_Clinical_Services_Laboratory,Illumina:643118;GENEINFO=ANAPC15:25906|LRTOMT:220074|TOMT:120356740;MC=SO:0001583|missense_variant,SO:0001627|intron_variant;ORIGIN=1;RS=886048631;Pangolin=ENSG00000184154.14|-30:0.0|-12:-0.01ENSG00000284922.1|-30:0.0|-12:-0.01ENSG00000284844.1|-30:0.0|-12:-0.01ENSG00000110200.8|38:0.0|-36:-0.0
chr11	72108634	305996	C	T	.	.	AF_ESP=0.00066;AF_EXAC=0.00024;ALLELEID=329149;CLNDN=Deafness,_autosomal_recessive_63;CLNDISDB=MONDO:MONDO:0012670,MedGen:C1969621,OMIM:611451;CLNHGVS=NC_000011.10:g.72108634C>T;CLNREVSTAT=criteria_provided,_single_submitter;CLNSIG=Uncertain_significance;CLNVC=single_nucleotide_variant;CLNVCSO=SO:0001483;CLNVI=Illumina_Clinical_Services_Laboratory,Illumina:603265;GENEINFO=ANAPC15:25906|LRTOMT:220074|TOMT:120356740;MC=SO:0001819|synonymous_variant,SO:0001627|intron_variant;ORIGIN=1;RS=373088272;Pangolin=ENSG00000184154.14|-29:0.0|-29:-0.01ENSG00000284922.1|-29:0.0|-29:-0.01ENSG00000284844.1|-29:0.0|-29:-0.01ENSG00000110200.8|21:0.0|46:-0.0
chr11	72108641	305997	C	T	.	.	ALLELEID=329150;CLNDN=Deafness,_autosomal_recessive_63;CLNDISDB=MONDO:MONDO:0012670,MedGen:C1969621,OMIM:611451;CLNHGVS=NC_000011.10:g.72108641C>T;CLNREVSTAT=criteria_provided,_single_submitter;CLNSIG=Uncertain_significance;CLNVC=single_nucleotide_variant;CLNVCSO=SO:0001483;CLNVI=Illumina_Clinical_Services_Laboratory,Illumina:648706;GENEINFO=ANAPC15:25906|LRTOMT:220074|TOMT:120356740;MC=SO:0001583|missense_variant,SO:0001627|intron_variant;ORIGIN=1;RS=886048632;Pangolin=ENSG00000184154.14|38:0.0|-36:-0.01ENSG00000284922.1|38:0.0|-36:-0.01ENSG00000284844.1|38:0.0|-36:-0.01ENSG00000110200.8|6:0.0|14:-0.02
chr11	72108698	305998	C	T	.	.	AF_EXAC=0.00021;ALLELEID=329158;CLNDN=Deafness,_autosomal_recessive_63;CLNDISDB=MONDO:MONDO:0012670,MedGen:C1969621,OMIM:611451;CLNHGVS=NC_000011.10:g.72108698C>T;CLNREVSTAT=criteria_provided,_single_submitter;CLNSIG=Uncertain_significance;CLNVC=single_nucleotide_variant;CLNVCSO=SO:0001483;CLNVI=Illumina_Clinical_Services_Laboratory,Illumina:832338;GENEINFO=ANAPC15:25906|LRTOMT:220074|TOMT:120356740;MC=SO:0001583|missense_variant,SO:0001627|intron_variant;ORIGIN=1;RS=72953778;Pangolin=ENSG00000184154.14|24:0.0|23:-0.0ENSG00000284922.1|24:0.0|23:-0.0ENSG00000284844.1|24:0.0|23:-0.0ENSG00000110200.8|-18:0.0|-43:-0.02
chr11	72108699	883718	G	A	.	.	ALLELEID=868765;CLNDN=Deafness,_autosomal_recessive_63;CLNDISDB=MONDO:MONDO:0012670,MedGen:C1969621,OMIM:611451;CLNHGVS=NC_000011.10:g.72108699G>A;CLNREVSTAT=criteria_provided,_single_submitter;CLNSIG=Uncertain_significance;CLNVC=single_nucleotide_variant;CLNVCSO=SO:0001483;CLNVI=Illumina_Clinical_Services_Laboratory,Illumina:937820;GENEINFO=ANAPC15:25906|LRTOMT:220074|TOMT:120356740;MC=SO:0001583|missense_variant,SO:0001627|intron_variant;ORIGIN=1;Pangolin=ENSG00000184154.14|22:0.0|22:-0.0ENSG00000284922.1|22:0.0|22:-0.0ENSG00000284844.1|22:0.0|22:-0.0ENSG00000110200.8|-11:0.0|-44:-0.02
chr11	72108721	44041	C	G	.	.	ALLELEID=53209;CLNDN=not_specified;CLNDISDB=MedGen:CN169374;CLNHGVS=NC_000011.10:g.72108721C>G;CLNREVSTAT=criteria_provided,_single_submitter;CLNSIG=Uncertain_significance;CLNVC=single_nucleotide_variant;CLNVCSO=SO:0001483;GENEINFO=ANAPC15:25906|LRTOMT:220074|TOMT:120356740;MC=SO:0001583|missense_variant,SO:0001627|intron_variant;ORIGIN=1;RS=397516627;Pangolin=ENSG00000184154.14|-8:0.0|37:-0.01ENSG00000284922.1|-8:0.0|37:-0.01ENSG00000284844.1|-8:0.0|37:-0.01ENSG00000110200.8|-8:0.1|1:-0.0
chr11	72108744	179218	C	T	.	.	AF_EXAC=0.00021;AF_TGP=0.0006;ALLELEID=175220;CLNDN=not_specified|not_provided;CLNDISDB=MedGen:CN169374|MedGen:CN517202;CLNHGVS=NC_000011.10:g.72108744C>T;CLNREVSTAT=criteria_provided,_multiple_submitters,_no_conflicts;CLNSIG=Uncertain_significance;CLNVC=single_nucleotide_variant;CLNVCSO=SO:0001483;GENEINFO=ANAPC15:25906|LRTOMT:220074|TOMT:120356740;MC=SO:0001583|missense_variant,SO:0001627|intron_variant;ORIGIN=1;RS=540371915;Pangolin=ENSG00000184154.14|14:0.0|-32:-0.0ENSG00000284922.1|14:0.0|-32:-0.0ENSG00000284844.1|14:0.0|-32:-0.0ENSG00000110200.8|-31:0.17|35:-0.0
chr11	72108778	228839	C	G	.	.	ALLELEID=230236;CLNDN=not_specified;CLNDISDB=MedGen:CN169374;CLNHGVS=NC_000011.10:g.72108778C>G;CLNREVSTAT=criteria_provided,_single_submitter;CLNSIG=Uncertain_significance;CLNVC=single_nucleotide_variant;CLNVCSO=SO:0001483;GENEINFO=ANAPC15:25906|LRTOMT:220074|TOMT:120356740;MC=SO:0001583|missense_variant,SO:0001627|intron_variant;ORIGIN=1;RS=876657863;Pangolin=ENSG00000184154.14|-12:0.0|-20:-0.01ENSG00000284922.1|-12:0.0|-20:-0.01ENSG00000284844.1|-12:0.0|-20:-0.01ENSG00000110200.8|-30:0.0|1:-0.0
chr11	72108803	883719	C	T	.	.	ALLELEID=868766;CLNDN=Deafness,_autosomal_recessive_63;CLNDISDB=MONDO:MONDO:0012670,MedGen:C1969621,OMIM:611451;CLNHGVS=NC_000011.10:g.72108803C>T;CLNREVSTAT=criteria_provided,_single_submitter;CLNSIG=Uncertain_significance;CLNVC=single_nucleotide_variant;CLNVCSO=SO:0001483;CLNVI=Illumina_Clinical_Services_Laboratory,Illumina:1382283;GENEINFO=ANAPC15:25906|LRTOMT:220074|TOMT:120356740;MC=SO:0001583|missense_variant,SO:0001627|intron_variant;ORIGIN=1;Pangolin=ENSG00000184154.14|-45:0.01|-44:-0.0ENSG00000284922.1|-45:0.01|-44:-0.0ENSG00000284844.1|-45:0.01|-44:-0.0ENSG00000110200.8|-2:0.0|-24:-0.0
chr11	72108829	305999	T	G	.	.	ALLELEID=315109;CLNDN=Deafness,_autosomal_recessive_63|not_specified;CLNDISDB=MONDO:MONDO:0012670,MedGen:C1969621,OMIM:611451|MedGen:CN169374;CLNHGVS=NC_000011.10:g.72108829T>G;CLNREVSTAT=criteria_provided,_multiple_submitters,_no_conflicts;CLNSIG=Uncertain_significance;CLNVC=single_nucleotide_variant;CLNVCSO=SO:0001483;CLNVI=Illumina_Clinical_Services_Laboratory,Illumina:763725;GENEINFO=ANAPC15:25906|LRTOMT:220074|TOMT:120356740;MC=SO:0001583|missense_variant,SO:0001627|intron_variant;ORIGIN=1;RS=886048633;Pangolin=ENSG00000184154.14|-16:0.0|-14:-0.0ENSG00000284922.1|-16:0.0|-14:-0.0ENSG00000284844.1|-16:0.0|-14:-0.0ENSG00000110200.8|10:0.0|46:-0.03
chr11	72108833	306000	C	T	.	.	ALLELEID=329159;CLNDN=Deafness,_autosomal_recessive_63;CLNDISDB=MONDO:MONDO:0012670,MedGen:C1969621,OMIM:611451;CLNHGVS=NC_000011.10:g.72108833C>T;CLNREVSTAT=criteria_provided,_single_submitter;CLNSIG=Uncertain_significance;CLNVC=single_nucleotide_variant;CLNVCSO=SO:0001483;CLNVI=Illumina_Clinical_Services_Laboratory,Illumina:827839;GENEINFO=ANAPC15:25906|LRTOMT:220074|TOMT:120356740;MC=SO:0001583|missense_variant,SO:0001627|intron_variant;ORIGIN=1;RS=886048634;Pangolin=ENSG00000184154.14|-2:0.0|-18:-0.0ENSG00000284922.1|-2:0.0|-18:-0.0ENSG00000284844.1|-2:0.0|-18:-0.0ENSG00000110200.8|-15:0.0|42:-0.01
chr11	72108846	306001	G	A	.	.	AF_EXAC=5e-05;ALLELEID=329164;CLNDN=Deafness,_autosomal_recessive_63;CLNDISDB=MONDO:MONDO:0012670,MedGen:C1969621,OMIM:611451;CLNHGVS=NC_000011.10:g.72108846G>A;CLNREVSTAT=criteria_provided,_single_submitter;CLNSIG=Uncertain_significance;CLNVC=single_nucleotide_variant;CLNVCSO=SO:0001483;CLNVI=Illumina_Clinical_Services_Laboratory,Illumina:96403;GENEINFO=ANAPC15:25906|LRTOMT:220074|TOMT:120356740;MC=SO:0001583|missense_variant,SO:0001627|intron_variant;ORIGIN=1;RS=776760828;Pangolin=ENSG00000184154.14|1:0.0|-31:-0.0ENSG00000284922.1|1:0.0|-31:-0.0ENSG00000284844.1|1:0.0|-31:-0.0ENSG00000110200.8|1:0.0|29:-0.03
chr11	72108851	228842	C	T	.	.	AF_EXAC=0.00021;AF_TGP=0.0004;ALLELEID=230237;CLNDN=Deafness,_autosomal_recessive_63|not_specified|not_provided;CLNDISDB=MONDO:MONDO:0012670,MedGen:C1969621,OMIM:611451|MedGen:CN169374|MedGen:CN517202;CLNHGVS=NC_000011.10:g.72108851C>T;CLNREVSTAT=criteria_provided,_multiple_submitters,_no_conflicts;CLNSIG=Uncertain_significance;CLNVC=single_nucleotide_variant;CLNVCSO=SO:0001483;CLNVI=Illumina_Clinical_Services_Laboratory,Illumina:683914;GENEINFO=ANAPC15:25906|LRTOMT:220074|TOMT:120356740;MC=SO:0001583|missense_variant,SO:0001627|intron_variant;ORIGIN=1;RS=570166217;Pangolin=ENSG00000184154.14|19:0.0|-38:-0.0ENSG00000284922.1|19:0.0|-38:-0.0ENSG00000284844.1|19:0.0|-38:-0.0ENSG00000110200.8|-2:0.0|24:-0.08
chr11	72108852	288915	A	G	.	.	ALLELEID=273152;CLNDN=not_provided;CLNDISDB=MedGen:CN517202;CLNHGVS=NC_000011.10:g.72108852A>G;CLNREVSTAT=criteria_provided,_single_submitter;CLNSIG=Uncertain_significance;CLNVC=single_nucleotide_variant;CLNVCSO=SO:0001483;GENEINFO=ANAPC15:25906|LRTOMT:220074|TOMT:120356740;MC=SO:0001583|missense_variant,SO:0001627|intron_variant;ORIGIN=1;RS=886044040;Pangolin=ENSG00000184154.14|-39:0.0|-37:-0.0ENSG00000284922.1|-39:0.0|-37:-0.0ENSG00000284844.1|-39:0.0|-37:-0.0ENSG00000110200.8|23:0.02|18:-0.0
chr11	72108909	306002	A	G	.	.	ALLELEID=321922;CLNDN=Deafness,_autosomal_recessive_63;CLNDISDB=MONDO:MONDO:0012670,MedGen:C1969621,OMIM:611451;CLNHGVS=NC_000011.10:g.72108909A>G;CLNREVSTAT=criteria_provided,_single_submitter;CLNSIG=Uncertain_significance;CLNVC=single_nucleotide_variant;CLNVCSO=SO:0001483;CLNVI=Illumina_Clinical_Services_Laboratory,Illumina:674676;GENEINFO=ANAPC15:25906|LRTOMT:220074|TOMT:120356740;MC=SO:0001583|missense_variant,SO:0001627|intron_variant;ORIGIN=1;RS=886048635;Pangolin=ENSG00000184154.14|-2:0.0|31:-0.02ENSG00000284922.1|-2:0.0|31:-0.02ENSG00000284844.1|-2:0.0|31:-0.02ENSG00000110200.8|-34:0.02|40:-0.0
chr11	72108921	306003	G	A	.	.	ALLELEID=315113;CLNDN=Deafness,_autosomal_recessive_63;CLNDISDB=MONDO:MONDO:0012670,MedGen:C1969621,OMIM:611451;CLNHGVS=NC_000011.10:g.72108921G>A;CLNREVSTAT=criteria_provided,_single_submitter;CLNSIG=Uncertain_significance;CLNVC=single_nucleotide_variant;CLNVCSO=SO:0001483;CLNVI=Illumina_Clinical_Services_Laboratory,Illumina:91922;GENEINFO=ANAPC15:25906|LRTOMT:220074|TOMT:120356740;MC=SO:0001583|missense_variant,SO:0001627|intron_variant;ORIGIN=1;RS=886048636;Pangolin=ENSG00000184154.14|5:0.03|6:-0.0ENSG00000284922.1|5:0.03|6:-0.0ENSG00000284844.1|5:0.03|6:-0.0ENSG00000110200.8|-15:0.0|-46:-0.0
chr11	72109130	881378	C	T	.	.	ALLELEID=868767;CLNDN=Deafness,_autosomal_recessive_63;CLNDISDB=MONDO:MONDO:0012670,MedGen:C1969621,OMIM:611451;CLNHGVS=NC_000011.10:g.72109130C>T;CLNREVSTAT=criteria_provided,_single_submitter;CLNSIG=Uncertain_significance;CLNVC=single_nucleotide_variant;CLNVCSO=SO:0001483;CLNVI=Illumina_Clinical_Services_Laboratory,Illumina:1335521;GENEINFO=ANAPC15:25906|LRTOMT:220074|TOMT:120356740;MC=SO:0001624|3_prime_UTR_variant,SO:0001627|intron_variant;ORIGIN=1;Pangolin=ENSG00000184154.14|12:0.09|-43:-0.0ENSG00000284922.1|12:0.09|-43:-0.0ENSG00000284844.1|12:0.09|-43:-0.0ENSG00000110200.8|-43:0.05|30:-0.0
chr11	72109169	881379	C	A	.	.	ALLELEID=868768;CLNDN=Deafness,_autosomal_recessive_63;CLNDISDB=MONDO:MONDO:0012670,MedGen:C1969621,OMIM:611451;CLNHGVS=NC_000011.10:g.72109169C>A;CLNREVSTAT=criteria_provided,_single_submitter;CLNSIG=Uncertain_significance;CLNVC=single_nucleotide_variant;CLNVCSO=SO:0001483;CLNVI=Illumina_Clinical_Services_Laboratory,Illumina:791071;GENEINFO=ANAPC15:25906|LRTOMT:220074|TOMT:120356740;MC=SO:0001624|3_prime_UTR_variant,SO:0001627|intron_variant;ORIGIN=1;Pangolin=ENSG00000184154.14|-27:0.07|1:-0.0ENSG00000284922.1|-27:0.07|1:-0.0ENSG00000284844.1|-27:0.07|1:-0.0ENSG00000110200.8|-9:0.0|0:-0.0
chr11	72109180	306004	G	A	.	.	AF_TGP=0.0016;ALLELEID=328005;CLNDN=Nonsyndromic_Hearing_Loss,_Recessive;CLNDISDB=MedGen:CN239439;CLNHGVS=NC_000011.10:g.72109180G>A;CLNREVSTAT=criteria_provided,_single_submitter;CLNSIG=Uncertain_significance;CLNVC=single_nucleotide_variant;CLNVCSO=SO:0001483;CLNVI=Illumina_Clinical_Services_Laboratory,Illumina:861074;GENEINFO=ANAPC15:25906|LRTOMT:220074|TOMT:120356740;MC=SO:0001624|3_prime_UTR_variant,SO:0001627|intron_variant;ORIGIN=1;RS=191758747;Pangolin=ENSG00000184154.14|-20:0.0|-38:-0.04ENSG00000284922.1|-20:0.0|-38:-0.04ENSG00000284844.1|-20:0.0|-38:-0.04ENSG00000110200.8|49:0.04|3:-0.0
chr11	72109186	306005	GCT	G	.	.	ALLELEID=329165;CLNDN=Nonsyndromic_Hearing_Loss,_Recessive;CLNDISDB=MedGen:CN239439;CLNHGVS=NC_000011.10:g.72109187_72109188CT[1];CLNREVSTAT=criteria_provided,_single_submitter;CLNSIG=Uncertain_significance;CLNVC=Microsatellite;CLNVCSO=SO:0000289;CLNVI=Illumina_Clinical_Services_Laboratory,Illumina:795069;GENEINFO=ANAPC15:25906|LRTOMT:220074|TOMT:120356740;MC=SO:0001624|3_prime_UTR_variant,SO:0001627|intron_variant;ORIGIN=1;RS=561766061;Pangolin=ENSG00000184154.14|-44:0.02|1:-0.0ENSG00000284922.1|-44:0.02|1:-0.0ENSG00000284844.1|-44:0.02|1:-0.0ENSG00000110200.8|43:0.01|43:-0.03
chr11	72109261	306006	C	T	.	.	ALLELEID=315115;CLNDN=Deafness,_autosomal_recessive_63;CLNDISDB=MONDO:MONDO:0012670,MedGen:C1969621,OMIM:611451;CLNHGVS=NC_000011.10:g.72109261C>T;CLNREVSTAT=criteria_provided,_single_submitter;CLNSIG=Uncertain_significance;CLNVC=single_nucleotide_variant;CLNVCSO=SO:0001483;CLNVI=Illumina_Clinical_Services_Laboratory,Illumina:685557;GENEINFO=ANAPC15:25906|LRTOMT:220074|TOMT:120356740;MC=SO:0001624|3_prime_UTR_variant,SO:0001627|intron_variant;ORIGIN=1;RS=886048638;Pangolin=ENSG00000184154.14|5:0.0|1:-0.0ENSG00000284922.1|5:0.0|1:-0.0ENSG00000284844.1|5:0.0|1:-0.0ENSG00000110200.8|-1:0.0|-32:-0.13
chr11	72109325	881824	C	A	.	.	ALLELEID=868769;CLNDN=Deafness,_autosomal_recessive_63;CLNDISDB=MONDO:MONDO:0012670,MedGen:C1969621,OMIM:611451;CLNHGVS=NC_000011.10:g.72109325C>A;CLNREVSTAT=criteria_provided,_single_submitter;CLNSIG=Uncertain_significance;CLNVC=single_nucleotide_variant;CLNVCSO=SO:0001483;CLNVI=Illumina_Clinical_Services_Laboratory,Illumina:1414422;GENEINFO=ANAPC15:25906|LRTOMT:220074|TOMT:120356740;MC=SO:0001624|3_prime_UTR_variant,SO:0001627|intron_variant;ORIGIN=1;Pangolin=ENSG00000184154.14|-8:0.0|20:-0.0ENSG00000284922.1|-8:0.0|20:-0.0ENSG00000284844.1|-8:0.0|20:-0.0ENSG00000110200.8|2:0.0|16:-0.03
chr11	72109362	306008	T	C	.	.	ALLELEID=321924;CLNDN=Deafness,_autosomal_recessive_63;CLNDISDB=MONDO:MONDO:0012670,MedGen:C1969621,OMIM:611451;CLNHGVS=NC_000011.10:g.72109362T>C;CLNREVSTAT=criteria_provided,_single_submitter;CLNSIG=Uncertain_significance;CLNVC=single_nucleotide_variant;CLNVCSO=SO:0001483;CLNVI=Illumina_Clinical_Services_Laboratory,Illumina:664681;GENEINFO=ANAPC15:25906|LRTOMT:220074|TOMT:120356740;MC=SO:0001624|3_prime_UTR_variant,SO:0001627|intron_variant;ORIGIN=1;RS=766985557;Pangolin=ENSG00000184154.14|8:0.0|-17:-0.0ENSG00000284922.1|8:0.0|-17:-0.0ENSG00000110200.8|-21:0.02|-2:-0.0
chr11	72109505	882974	C	T	.	.	ALLELEID=868772;CLNDN=Deafness,_autosomal_recessive_63;CLNDISDB=MONDO:MONDO:0012670,MedGen:C1969621,OMIM:611451;CLNHGVS=NC_000011.10:g.72109505C>T;CLNREVSTAT=criteria_provided,_single_submitter;CLNSIG=Uncertain_significance;CLNVC=single_nucleotide_variant;CLNVCSO=SO:0001483;CLNVI=Illumina_Clinical_Services_Laboratory,Illumina:905390;GENEINFO=ANAPC15:25906|LRTOMT:220074|TOMT:120356740;MC=SO:0001624|3_prime_UTR_variant,SO:0001627|intron_variant;ORIGIN=1;Pangolin=ENSG00000184154.14|-26:0.0|-15:-0.0ENSG00000284922.1|-26:0.0|-15:-0.0ENSG00000110200.8|-26:0.0|-3:-0.0
chr11	72109526	306009	A	C	.	.	AF_TGP=0.00839;ALLELEID=321926;CLNDN=Deafness,_autosomal_recessive_63;CLNDISDB=MONDO:MONDO:0012670,MedGen:C1969621,OMIM:611451;CLNHGVS=NC_000011.10:g.72109526A>C;CLNREVSTAT=criteria_provided,_single_submitter;CLNSIG=Uncertain_significance;CLNVC=single_nucleotide_variant;CLNVCSO=SO:0001483;CLNVI=Illumina_Clinical_Services_Laboratory,Illumina:553325;GENEINFO=ANAPC15:25906|LRTOMT:220074|TOMT:120356740;MC=SO:0001624|3_prime_UTR_variant,SO:0001627|intron_variant;ORIGIN=1;RS=116397624;Pangolin=ENSG00000184154.14|-36:0.0|2:-0.0ENSG00000284922.1|-36:0.0|2:-0.0ENSG00000110200.8|-47:0.0|-5:-0.0
chr11	72109547	306010	C	T	.	.	ALLELEID=329176;CLNDN=Deafness,_autosomal_recessive_63;CLNDISDB=MONDO:MONDO:0012670,MedGen:C1969621,OMIM:611451;CLNHGVS=NC_000011.10:g.72109547C>T;CLNREVSTAT=criteria_provided,_single_submitter;CLNSIG=Uncertain_significance;CLNVC=single_nucleotide_variant;CLNVCSO=SO:0001483;CLNVI=Illumina_Clinical_Services_Laboratory,Illumina:651119;GENEINFO=ANAPC15:25906|LRTOMT:220074|TOMT:120356740;MC=SO:0001624|3_prime_UTR_variant,SO:0001627|intron_variant;ORIGIN=1;RS=776032348;Pangolin=ENSG00000184154.14|38:0.0|2:-0.0ENSG00000284922.1|38:0.0|2:-0.0ENSG00000110200.8|-26:0.0|-1:-0.0
chr11	72109563	882975	C	T	.	.	ALLELEID=868773;CLNDN=Deafness,_autosomal_recessive_63;CLNDISDB=MONDO:MONDO:0012670,MedGen:C1969621,OMIM:611451;CLNHGVS=NC_000011.10:g.72109563C>T;CLNREVSTAT=criteria_provided,_single_submitter;CLNSIG=Uncertain_significance;CLNVC=single_nucleotide_variant;CLNVCSO=SO:0001483;CLNVI=Illumina_Clinical_Services_Laboratory,Illumina:922562;GENEINFO=ANAPC15:25906|LRTOMT:220074|TOMT:120356740;MC=SO:0001624|3_prime_UTR_variant,SO:0001627|intron_variant;ORIGIN=1;Pangolin=ENSG00000184154.14|-2:0.0|22:-0.0ENSG00000284922.1|-2:0.0|22:-0.0ENSG00000110200.8|-2:0.0|-12:-0.0
chr11	72109776	882976	G	A	.	.	ALLELEID=868774;CLNDN=Deafness,_autosomal_recessive_63;CLNDISDB=MONDO:MONDO:0012670,MedGen:C1969621,OMIM:611451;CLNHGVS=NC_000011.10:g.72109776G>A;CLNREVSTAT=criteria_provided,_single_submitter;CLNSIG=Uncertain_significance;CLNVC=single_nucleotide_variant;CLNVCSO=SO:0001483;CLNVI=Illumina_Clinical_Services_Laboratory,Illumina:908135;GENEINFO=ANAPC15:25906|LRTOMT:220074;MC=SO:0001624|3_prime_UTR_variant,SO:0001627|intron_variant;ORIGIN=1;Pangolin=ENSG00000184154.14|-20:0.0|0:-0.0ENSG00000284922.1|-20:0.0|0:-0.0ENSG00000110200.8|5:0.0|22:-0.02
chr11	72109785	882977	G	A	.	.	ALLELEID=868775;CLNDN=Deafness,_autosomal_recessive_63;CLNDISDB=MONDO:MONDO:0012670,MedGen:C1969621,OMIM:611451;CLNHGVS=NC_000011.10:g.72109785G>A;CLNREVSTAT=criteria_provided,_single_submitter;CLNSIG=Uncertain_significance;CLNVC=single_nucleotide_variant;CLNVCSO=SO:0001483;CLNVI=Illumina_Clinical_Services_Laboratory,Illumina:695980;GENEINFO=ANAPC15:25906|LRTOMT:220074;MC=SO:0001624|3_prime_UTR_variant,SO:0001627|intron_variant;ORIGIN=1;Pangolin=ENSG00000184154.14|15:0.0|-29:-0.0ENSG00000284922.1|15:0.0|-29:-0.0ENSG00000110200.8|13:0.0|13:-0.0
chr11	72110041	306012	G	A	.	.	AF_ESP=8e-05;AF_EXAC=1e-05;ALLELEID=315116;CLNDN=Deafness,_autosomal_recessive_63;CLNDISDB=MONDO:MONDO:0012670,MedGen:C1969621,OMIM:611451;CLNHGVS=NC_000011.10:g.72110041G>A;CLNREVSTAT=criteria_provided,_single_submitter;CLNSIG=Uncertain_significance;CLNVC=single_nucleotide_variant;CLNVCSO=SO:0001483;CLNVI=Illumina_Clinical_Services_Laboratory,Illumina:693154;GENEINFO=ANAPC15:25906|LRTOMT:220074;MC=SO:0001624|3_prime_UTR_variant,SO:0001627|intron_variant;ORIGIN=1;RS=375298971;Pangolin=ENSG00000184154.14|-34:0.0|-6:-0.0ENSG00000284922.1|-34:0.0|-6:-0.0ENSG00000110200.8|47:0.0|-45:-0.0
chr11	72110085	306013	T	C	.	.	AF_ESP=8e-05;AF_EXAC=2e-05;ALLELEID=315117;CLNDN=Deafness,_autosomal_recessive_63;CLNDISDB=MONDO:MONDO:0012670,MedGen:C1969621,OMIM:611451;CLNHGVS=NC_000011.10:g.72110085T>C;CLNREVSTAT=criteria_provided,_single_submitter;CLNSIG=Uncertain_significance;CLNVC=single_nucleotide_variant;CLNVCSO=SO:0001483;CLNVI=Illumina_Clinical_Services_Laboratory,Illumina:453447;GENEINFO=ANAPC15:25906|LRTOMT:220074;MC=SO:0001624|3_prime_UTR_variant,SO:0001627|intron_variant;ORIGIN=1;RS=201099496;Pangolin=ENSG00000184154.14|2:0.0|12:-0.0ENSG00000284922.1|2:0.0|12:-0.0ENSG00000110200.8|12:0.28|3:-0.05
chr11	72110110	306014	G	A	.	.	AF_EXAC=0.00011;ALLELEID=315123;CLNDN=Deafness,_autosomal_recessive_63;CLNDISDB=MONDO:MONDO:0012670,MedGen:C1969621,OMIM:611451;CLNHGVS=NC_000011.10:g.72110110G>A;CLNREVSTAT=criteria_provided,_single_submitter;CLNSIG=Uncertain_significance;CLNVC=single_nucleotide_variant;CLNVCSO=SO:0001483;CLNVI=Illumina_Clinical_Services_Laboratory,Illumina:764800;GENEINFO=ANAPC15:25906|LRTOMT:220074;MC=SO:0001583|missense_variant,SO:0001624|3_prime_UTR_variant;ORIGIN=1;RS=531848254;Pangolin=ENSG00000184154.14|2:0.01|15:-0.0ENSG00000284922.1|2:0.01|15:-0.0ENSG00000110200.8|2:0.0|-13:-0.01
chr11	72110150	883772	T	A	.	.	ALLELEID=868776;CLNDN=Deafness,_autosomal_recessive_63;CLNDISDB=MONDO:MONDO:0012670,MedGen:C1969621,OMIM:611451;CLNHGVS=NC_000011.10:g.72110150T>A;CLNREVSTAT=criteria_provided,_single_submitter;CLNSIG=Uncertain_significance;CLNVC=single_nucleotide_variant;CLNVCSO=SO:0001483;CLNVI=Illumina_Clinical_Services_Laboratory,Illumina:1342669;GENEINFO=ANAPC15:25906|LRTOMT:220074;MC=SO:0001583|missense_variant,SO:0001624|3_prime_UTR_variant;ORIGIN=1;Pangolin=ENSG00000184154.14|-25:0.0|-2:-0.0ENSG00000284922.1|-25:0.0|-2:-0.0ENSG00000110200.8|-6:0.0|28:-0.0
chr11	72110288	306016	C	A	.	.	AF_EXAC=0.00051;ALLELEID=329194;CLNDN=Deafness,_autosomal_recessive_63;CLNDISDB=MONDO:MONDO:0012670,MedGen:C1969621,OMIM:611451;CLNHGVS=NC_000011.10:g.72110288C>A;CLNREVSTAT=criteria_provided,_single_submitter;CLNSIG=Uncertain_significance;CLNVC=single_nucleotide_variant;CLNVCSO=SO:0001483;CLNVI=Illumina_Clinical_Services_Laboratory,Illumina:159047;GENEINFO=ANAPC15:25906|LRTOMT:220074;MC=SO:0001624|3_prime_UTR_variant,SO:0001627|intron_variant;ORIGIN=1;RS=759367241;Pangolin=ENSG00000184154.14|2:0.0|-42:-0.0ENSG00000284922.1|2:0.0|-42:-0.0ENSG00000110200.8|-27:0.06|-44:-0.0
chr11	72110320	306017	A	AC	.	.	ALLELEID=321928;CLNDN=Nonsyndromic_Hearing_Loss,_Recessive;CLNDISDB=MedGen:CN239439;CLNHGVS=NC_000011.10:g.72110325dup;CLNREVSTAT=criteria_provided,_single_submitter;CLNSIG=Uncertain_significance;CLNVC=Duplication;CLNVCSO=SO:1000035;CLNVI=Illumina_Clinical_Services_Laboratory,Illumina:770483;GENEINFO=ANAPC15:25906|LRTOMT:220074;MC=SO:0001624|3_prime_UTR_variant,SO:0001627|intron_variant;ORIGIN=1;RS=561551303;Pangolin=ENSG00000184154.14|2:0.0|20:-0.0ENSG00000284922.1|2:0.0|20:-0.0ENSG00000110200.8|10:0.0|10:-0.0
chr11	72110413	881433	T	G	.	.	ALLELEID=868777;CLNDN=Deafness,_autosomal_recessive_63;CLNDISDB=MONDO:MONDO:0012670,MedGen:C1969621,OMIM:611451;CLNHGVS=NC_000011.10:g.72110413T>G;CLNREVSTAT=criteria_provided,_single_submitter;CLNSIG=Uncertain_significance;CLNVC=single_nucleotide_variant;CLNVCSO=SO:0001483;CLNVI=Illumina_Clinical_Services_Laboratory,Illumina:923014;GENEINFO=ANAPC15:25906|LRTOMT:220074;MC=SO:0001624|3_prime_UTR_variant,SO:0001627|intron_variant;ORIGIN=1;Pangolin=ENSG00000184154.14|-35:0.0|11:-0.01ENSG00000284922.1|-35:0.0|11:-0.01ENSG00000110200.8|19:0.0|42:-0.0
chr11	72110469	881434	A	G	.	.	ALLELEID=868778;CLNDN=Deafness,_autosomal_recessive_63;CLNDISDB=MONDO:MONDO:0012670,MedGen:C1969621,OMIM:611451;CLNHGVS=NC_000011.10:g.72110469A>G;CLNREVSTAT=criteria_provided,_single_submitter;CLNSIG=Uncertain_significance;CLNVC=single_nucleotide_variant;CLNVCSO=SO:0001483;CLNVI=Illumina_Clinical_Services_Laboratory,Illumina:127024;GENEINFO=ANAPC15:25906|LRTOMT:220074;MC=SO:0001624|3_prime_UTR_variant,SO:0001627|intron_variant;ORIGIN=1;Pangolin=ENSG00000184154.14|-45:0.02|2:-0.0ENSG00000284922.1|-45:0.02|2:-0.0ENSG00000110200.8|-37:0.0|-14:-0.0
chr11	72110506	306018	C	T	.	.	AF_ESP=8e-05;ALLELEID=329209;CLNDN=Nonsyndromic_Hearing_Loss,_Recessive;CLNDISDB=MedGen:CN239439;CLNHGVS=NC_000011.10:g.72110506C>T;CLNREVSTAT=criteria_provided,_single_submitter;CLNSIG=Uncertain_significance;CLNVC=single_nucleotide_variant;CLNVCSO=SO:0001483;CLNVI=Illumina_Clinical_Services_Laboratory,Illumina:66765;GENEINFO=ANAPC15:25906|LRTOMT:220074;MC=SO:0001624|3_prime_UTR_variant,SO:0001627|intron_variant;ORIGIN=1;RS=373529881;Pangolin=ENSG00000184154.14|37:0.0|-47:-0.0ENSG00000284922.1|37:0.0|-47:-0.0ENSG00000110200.8|38:0.0|38:-0.0
chr11	72110533	881435	G	C	.	.	ALLELEID=868779;CLNDN=Deafness,_autosomal_recessive_63;CLNDISDB=MONDO:MONDO:0012670,MedGen:C1969621,OMIM:611451;CLNHGVS=NC_000011.10:g.72110533G>C;CLNREVSTAT=criteria_provided,_single_submitter;CLNSIG=Uncertain_significance;CLNVC=single_nucleotide_variant;CLNVCSO=SO:0001483;CLNVI=Illumina_Clinical_Services_Laboratory,Illumina:860665;GENEINFO=ANAPC15:25906|LRTOMT:220074;MC=SO:0001624|3_prime_UTR_variant,SO:0001627|intron_variant;ORIGIN=1;Pangolin=ENSG00000184154.14|40:0.01|11:-0.0ENSG00000284922.1|40:0.01|11:-0.0ENSG00000110200.8|11:0.0|22:-0.0
chr11	72110698	306019	C	T	.	.	ALLELEID=328009;CLNDN=Deafness,_autosomal_recessive_63;CLNDISDB=MONDO:MONDO:0012670,MedGen:C1969621,OMIM:611451;CLNHGVS=NC_000011.10:g.72110698C>T;CLNREVSTAT=criteria_provided,_single_submitter;CLNSIG=Uncertain_significance;CLNVC=single_nucleotide_variant;CLNVCSO=SO:0001483;CLNVI=Illumina_Clinical_Services_Laboratory,Illumina:651643;GENEINFO=ANAPC15:25906|LRTOMT:220074;MC=SO:0001624|3_prime_UTR_variant,SO:0001627|intron_variant;ORIGIN=1;RS=561162900;Pangolin=ENSG00000184154.14|-47:0.0|0:-0.0ENSG00000284922.1|-47:0.0|0:-0.0ENSG00000110200.8|-1:0.01|1:-0.0
chr11	72110713	306020	C	G	.	.	ALLELEID=321929;CLNDN=Deafness,_autosomal_recessive_63;CLNDISDB=MONDO:MONDO:0012670,MedGen:C1969621,OMIM:611451;CLNHGVS=NC_000011.10:g.72110713C>G;CLNREVSTAT=criteria_provided,_single_submitter;CLNSIG=Uncertain_significance;CLNVC=single_nucleotide_variant;CLNVCSO=SO:0001483;CLNVI=Illumina_Clinical_Services_Laboratory,Illumina:480463;GENEINFO=ANAPC15:25906|LRTOMT:220074;MC=SO:0001624|3_prime_UTR_variant,SO:0001627|intron_variant;ORIGIN=1;RS=886048640;Pangolin=ENSG00000184154.14|-1:0.0|-15:-0.0ENSG00000284922.1|-1:0.0|-15:-0.0ENSG00000110200.8|-1:0.0|-16:-0.0
chr11	72110735	306021	A	T	.	.	AF_TGP=0.0028;ALLELEID=315125;CLNDN=Deafness,_autosomal_recessive_63;CLNDISDB=MONDO:MONDO:0012670,MedGen:C1969621,OMIM:611451;CLNHGVS=NC_000011.10:g.72110735A>T;CLNREVSTAT=criteria_provided,_single_submitter;CLNSIG=Uncertain_significance;CLNVC=single_nucleotide_variant;CLNVCSO=SO:0001483;CLNVI=Illumina_Clinical_Services_Laboratory,Illumina:770485;GENEINFO=ANAPC15:25906|LRTOMT:220074;MC=SO:0001624|3_prime_UTR_variant,SO:0001627|intron_variant;ORIGIN=1;RS=142914900;Pangolin=ENSG00000184154.14|-2:0.0|-37:-0.0ENSG00000284922.1|-2:0.0|-37:-0.0ENSG00000110200.8|-38:0.0|-38:-0.0
chr11	72189646	306022	C	G	.	.	ALLELEID=315126;CLNDN=Cerebral_folate_transport_deficiency;CLNDISDB=MONDO:MONDO:0013110,MedGen:C2751584,OMIM:613068,Orphanet:ORPHA217382,SNOMED_CT:711403001;CLNHGVS=NC_000011.10:g.72189646C>G;CLNREVSTAT=criteria_provided,_single_submitter;CLNSIG=Uncertain_significance;CLNVC=single_nucleotide_variant;CLNVCSO=SO:0001483;CLNVI=Illumina_Clinical_Services_Laboratory,Illumina:603707;GENEINFO=FOLR1:2348;ORIGIN=1;RS=886048641;Pangolin=ENSG00000110195.13|1:0.03|19:-0.13ENSG00000204971.3|40:0.01|50:-0.0
chr11	72189741	881436	G	A	.	.	ALLELEID=868780;CLNDN=Cerebral_folate_transport_deficiency;CLNDISDB=MONDO:MONDO:0013110,MedGen:C2751584,OMIM:613068,Orphanet:ORPHA217382,SNOMED_CT:711403001;CLNHGVS=NC_000011.10:g.72189741G>A;CLNREVSTAT=criteria_provided,_single_submitter;CLNSIG=Uncertain_significance;CLNVC=single_nucleotide_variant;CLNVCSO=SO:0001483;CLNVI=Illumina_Clinical_Services_Laboratory,Illumina:1299649;GENEINFO=FOLR1:2348;MC=SO:0001623|5_prime_UTR_variant;ORIGIN=1;Pangolin=ENSG00000110195.13|19:0.0|18:-0.02ENSG00000204971.3|7:0.0|6:-0.0
chr11	72189920	157589	G	A	.	.	AF_TGP=0.09844;ALLELEID=167451;CLNDN=Gastrointestinal_stromal_tumor;CLNDISDB=Human_Phenotype_Ontology:HP:0100723,MONDO:MONDO:0011719,MeSH:D046152,MedGen:C0238198,OMIM:606764,Orphanet:ORPHA44890;CLNHGVS=NC_000011.10:g.72189920G>A;CLNREVSTAT=no_assertion_criteria_provided;CLNSIG=Uncertain_significance;CLNVC=single_nucleotide_variant;CLNVCSO=SO:0001483;GENEINFO=FOLR1:2348;MC=SO:0001623|5_prime_UTR_variant,SO:0001627|intron_variant;ORIGIN=1;RS=2071010;Pangolin=ENSG00000110195.13|11:0.07|-1:-0.01ENSG00000204971.3|-10:0.01|0:-0.0
chr11	72192160	306023	C	T	.	.	AF_ESP=8e-05;AF_EXAC=7e-05;ALLELEID=329212;CLNDN=Cerebral_folate_transport_deficiency|not_specified;CLNDISDB=MONDO:MONDO:0013110,MedGen:C2751584,OMIM:613068,Orphanet:ORPHA217382,SNOMED_CT:711403001|MedGen:CN169374;CLNHGVS=NC_000011.10:g.72192160C>T;CLNREVSTAT=criteria_provided,_conflicting_interpretations;CLNSIG=Conflicting_interpretations_of_pathogenicity;CLNSIGCONF=Likely_benign(1),Uncertain_significance(1);CLNVC=single_nucleotide_variant;CLNVCSO=SO:0001483;CLNVI=Illumina_Clinical_Services_Laboratory,Illumina:295057;GENEINFO=FOLR1:2348;MC=SO:0001623|5_prime_UTR_variant,SO:0001627|intron_variant;ORIGIN=1;RS=375060832;Pangolin=ENSG00000110195.13|6:0.03|12:-0.02ENSG00000204971.3|-5:0.0|-36:-0.02
chr11	72192184	424988	G	A	.	.	AF_ESP=8e-05;ALLELEID=413322;CLNDN=not_provided;CLNDISDB=MedGen:CN517202;CLNHGVS=NC_000011.10:g.72192184G>A;CLNREVSTAT=criteria_provided,_single_submitter;CLNSIG=Uncertain_significance;CLNVC=single_nucleotide_variant;CLNVCSO=SO:0001483;GENEINFO=FOLR1:2348;MC=SO:0001583|missense_variant;ORIGIN=1;RS=145380453;Pangolin=ENSG00000110195.13|30:0.0|-18:-0.01ENSG00000204971.3|-35:0.0|38:-0.0
chr11	72192186	205452	A	G	.	.	AF_EXAC=7e-05;AF_TGP=0.0002;ALLELEID=202609;CLNDN=Cerebral_folate_transport_deficiency|not_provided;CLNDISDB=MONDO:MONDO:0013110,MedGen:C2751584,OMIM:613068,Orphanet:ORPHA217382,SNOMED_CT:711403001|MedGen:CN517202;CLNHGVS=NC_000011.10:g.72192186A>G;CLNREVSTAT=criteria_provided,_multiple_submitters,_no_conflicts;CLNSIG=Uncertain_significance;CLNVC=single_nucleotide_variant;CLNVCSO=SO:0001483;GENEINFO=FOLR1:2348;MC=SO:0001583|missense_variant;ORIGIN=1;RS=371565364;Pangolin=ENSG00000110195.13|28:0.0|-20:-0.03ENSG00000204971.3|-1:0.0|-37:-0.0
chr11	72192190	942122	C	T	.	.	ALLELEID=935773;CLNDN=Cerebral_folate_transport_deficiency;CLNDISDB=MONDO:MONDO:0013110,MedGen:C2751584,OMIM:613068,Orphanet:ORPHA217382,SNOMED_CT:711403001;CLNHGVS=NC_000011.10:g.72192190C>T;CLNREVSTAT=criteria_provided,_single_submitter;CLNSIG=Uncertain_significance;CLNVC=single_nucleotide_variant;CLNVCSO=SO:0001483;GENEINFO=FOLR1:2348;MC=SO:0001583|missense_variant;ORIGIN=1;Pangolin=ENSG00000110195.13|24:0.02|-24:-0.02ENSG00000204971.3|-41:0.0|32:-0.0
chr11	72192218	1037610	G	T	.	.	ALLELEID=1030504;CLNDN=Cerebral_folate_transport_deficiency;CLNDISDB=MONDO:MONDO:0013110,MedGen:C2751584,OMIM:613068,Orphanet:ORPHA217382,SNOMED_CT:711403001;CLNHGVS=NC_000011.10:g.72192218G>T;CLNREVSTAT=criteria_provided,_single_submitter;CLNSIG=Uncertain_significance;CLNVC=single_nucleotide_variant;CLNVCSO=SO:0001483;GENEINFO=FOLR1:2348;MC=SO:0001583|missense_variant;ORIGIN=1;Pangolin=ENSG00000110195.13|-4:0.0|-46:-0.01ENSG00000204971.3|-2:0.0|4:-0.0
chr11	72192230	377890	A	G	.	.	AF_EXAC=9e-05;ALLELEID=372677;CLNDN=Cerebral_folate_transport_deficiency|not_specified;CLNDISDB=MONDO:MONDO:0013110,MedGen:C2751584,OMIM:613068,Orphanet:ORPHA217382,SNOMED_CT:711403001|MedGen:CN169374;CLNHGVS=NC_000011.10:g.72192230A>G;CLNREVSTAT=criteria_provided,_conflicting_interpretations;CLNSIG=Conflicting_interpretations_of_pathogenicity;CLNSIGCONF=Likely_benign(1),Uncertain_significance(1);CLNVC=single_nucleotide_variant;CLNVCSO=SO:0001483;CLNVI=Illumina_Clinical_Services_Laboratory,Illumina:948306;GENEINFO=FOLR1:2348;MC=SO:0001819|synonymous_variant;ORIGIN=1;RS=769589754;Pangolin=ENSG00000110195.13|-16:0.0|2:-0.0ENSG00000204971.3|-8:0.0|50:-0.0
chr11	72192232	452139	G	C	.	.	ALLELEID=444885;CLNDN=Cerebral_folate_transport_deficiency|not_provided;CLNDISDB=MONDO:MONDO:0013110,MedGen:C2751584,OMIM:613068,Orphanet:ORPHA217382,SNOMED_CT:711403001|MedGen:CN517202;CLNHGVS=NC_000011.10:g.72192232G>C;CLNREVSTAT=criteria_provided,_multiple_submitters,_no_conflicts;CLNSIG=Uncertain_significance;CLNVC=single_nucleotide_variant;CLNVCSO=SO:0001483;GENEINFO=FOLR1:2348;MC=SO:0001583|missense_variant;ORIGIN=1;RS=566120497;Pangolin=ENSG00000110195.13|-18:0.0|31:-0.0ENSG00000204971.3|48:0.01|-10:-0.0
chr11	72192238	587946	C	T	.	.	ALLELEID=579756;CLNDN=History_of_neurodevelopmental_disorder;CLNDISDB=MedGen:C2711754;CLNHGVS=NC_000011.10:g.72192238C>T;CLNREVSTAT=criteria_provided,_single_submitter;CLNSIG=Uncertain_significance;CLNVC=single_nucleotide_variant;CLNVCSO=SO:0001483;GENEINFO=FOLR1:2348;MC=SO:0001583|missense_variant;ORIGIN=1;RS=1565363926;Pangolin=ENSG00000110195.13|-2:0.0|-24:-0.0ENSG00000204971.3|-16:0.03|42:-0.0
chr11	72192241	1064100	A	G	.	.	ALLELEID=1047499;CLNDN=Cerebral_folate_transport_deficiency;CLNDISDB=MONDO:MONDO:0013110,MedGen:C2751584,OMIM:613068,Orphanet:ORPHA217382,SNOMED_CT:711403001;CLNHGVS=NC_000011.10:g.72192241A>G;CLNREVSTAT=criteria_provided,_single_submitter;CLNSIG=Uncertain_significance;CLNVC=single_nucleotide_variant;CLNVCSO=SO:0001483;GENEINFO=FOLR1:2348;MC=SO:0001583|missense_variant;ORIGIN=1;Pangolin=ENSG00000110195.13|-27:0.0|22:-0.0ENSG00000204971.3|39:0.0|-19:-0.0
chr11	72192244	660479	C	T	.	.	ALLELEID=640441;CLNDN=Cerebral_folate_transport_deficiency;CLNDISDB=MONDO:MONDO:0013110,MedGen:C2751584,OMIM:613068,Orphanet:ORPHA217382,SNOMED_CT:711403001;CLNHGVS=NC_000011.10:g.72192244C>T;CLNREVSTAT=criteria_provided,_single_submitter;CLNSIG=Uncertain_significance;CLNVC=single_nucleotide_variant;CLNVCSO=SO:0001483;GENEINFO=FOLR1:2348;MC=SO:0001583|missense_variant;ORIGIN=1;RS=1038476253;Pangolin=ENSG00000110195.13|-30:0.0|-30:-0.0ENSG00000204971.3|-22:0.03|36:-0.0
chr11	72192265	1046313	C	T	.	.	ALLELEID=1030505;CLNDN=Cerebral_folate_transport_deficiency;CLNDISDB=MONDO:MONDO:0013110,MedGen:C2751584,OMIM:613068,Orphanet:ORPHA217382,SNOMED_CT:711403001;CLNHGVS=NC_000011.10:g.72192265C>T;CLNREVSTAT=criteria_provided,_single_submitter;CLNSIG=Uncertain_significance;CLNVC=single_nucleotide_variant;CLNVCSO=SO:0001483;GENEINFO=FOLR1:2348;MC=SO:0001583|missense_variant;ORIGIN=1;Pangolin=ENSG00000110195.13|-2:0.0|32:-0.0ENSG00000204971.3|15:0.0|-1:-0.0
chr11	72192276	418217	A	G	.	.	AF_ESP=0.00039;AF_EXAC=9e-05;ALLELEID=408467;CLNDN=Cerebral_folate_transport_deficiency|not_provided;CLNDISDB=MONDO:MONDO:0013110,MedGen:C2751584,OMIM:613068,Orphanet:ORPHA217382,SNOMED_CT:711403001|MedGen:CN517202;CLNHGVS=NC_000011.10:g.72192276A>G;CLNREVSTAT=criteria_provided,_conflicting_interpretations;CLNSIG=Conflicting_interpretations_of_pathogenicity;CLNSIGCONF=Likely_benign(1),Uncertain_significance(1);CLNVC=single_nucleotide_variant;CLNVCSO=SO:0001483;GENEINFO=FOLR1:2348;MC=SO:0001583|missense_variant;ORIGIN=1;RS=149216939;Pangolin=ENSG00000110195.13|-13:0.0|21:-0.0ENSG00000204971.3|4:0.01|-39:-0.0
chr11	72192291	589340	G	A	.	.	AF_EXAC=2e-05;ALLELEID=580031;CLNDN=Cerebral_folate_transport_deficiency|History_of_neurodevelopmental_disorder;CLNDISDB=MONDO:MONDO:0013110,MedGen:C2751584,OMIM:613068,Orphanet:ORPHA217382,SNOMED_CT:711403001|MedGen:C2711754;CLNHGVS=NC_000011.10:g.72192291G>A;CLNREVSTAT=criteria_provided,_multiple_submitters,_no_conflicts;CLNSIG=Uncertain_significance;CLNVC=single_nucleotide_variant;CLNVCSO=SO:0001483;GENEINFO=FOLR1:2348;MC=SO:0001583|missense_variant;ORIGIN=1;RS=766928917;Pangolin=ENSG00000110195.13|6:0.0|50:-0.02ENSG00000204971.3|-11:0.0|50:-0.0
chr11	72192296	852887	G	C	.	.	ALLELEID=838984;CLNDN=Cerebral_folate_transport_deficiency;CLNDISDB=MONDO:MONDO:0013110,MedGen:C2751584,OMIM:613068,Orphanet:ORPHA217382,SNOMED_CT:711403001;CLNHGVS=NC_000011.10:g.72192296G>C;CLNREVSTAT=criteria_provided,_single_submitter;CLNSIG=Uncertain_significance;CLNVC=single_nucleotide_variant;CLNVCSO=SO:0001483;GENEINFO=FOLR1:2348;MC=SO:0001583|missense_variant;ORIGIN=1;Pangolin=ENSG00000110195.13|45:0.01|1:-0.0ENSG00000204971.3|-32:0.0|-16:-0.0
chr11	72192312	538169	C	G	.	.	ALLELEID=526769;CLNDN=Cerebral_folate_transport_deficiency;CLNDISDB=MONDO:MONDO:0013110,MedGen:C2751584,OMIM:613068,Orphanet:ORPHA217382,SNOMED_CT:711403001;CLNHGVS=NC_000011.10:g.72192312C>G;CLNREVSTAT=criteria_provided,_single_submitter;CLNSIG=Uncertain_significance;CLNVC=single_nucleotide_variant;CLNVCSO=SO:0001483;GENEINFO=FOLR1:2348;MC=SO:0001583|missense_variant;ORIGIN=1;RS=1555068662;Pangolin=ENSG00000110195.13|-1:0.0|29:-0.04ENSG00000204971.3|-32:0.0|46:-0.0
chr11	72192330	195316	T	C	.	.	AF_ESP=0.00023;AF_EXAC=0.00021;ALLELEID=192477;CLNDN=Cerebral_folate_transport_deficiency|History_of_neurodevelopmental_disorder|not_specified|not_provided;CLNDISDB=MONDO:MONDO:0013110,MedGen:C2751584,OMIM:613068,Orphanet:ORPHA217382,SNOMED_CT:711403001|MedGen:C2711754|MedGen:CN169374|MedGen:CN517202;CLNHGVS=NC_000011.10:g.72192330T>C;CLNREVSTAT=criteria_provided,_conflicting_interpretations;CLNSIG=Conflicting_interpretations_of_pathogenicity;CLNSIGCONF=Benign(1),Likely_benign(2),Uncertain_significance(2);CLNVC=single_nucleotide_variant;CLNVCSO=SO:0001483;CLNVI=Illumina_Clinical_Services_Laboratory,Illumina:721950;GENEINFO=FOLR1:2348;MC=SO:0001819|synonymous_variant;ORIGIN=1;RS=143413500;Pangolin=ENSG00000110195.13|11:0.02|-2:-0.0ENSG00000204971.3|-1:0.0|-50:-0.0
chr11	72192344	306024	G	A	.	.	ALLELEID=321930;CLNDN=Cerebral_folate_transport_deficiency;CLNDISDB=MONDO:MONDO:0013110,MedGen:C2751584,OMIM:613068,Orphanet:ORPHA217382,SNOMED_CT:711403001;CLNHGVS=NC_000011.10:g.72192344G>A;CLNREVSTAT=criteria_provided,_single_submitter;CLNSIG=Uncertain_significance;CLNVC=single_nucleotide_variant;CLNVCSO=SO:0001483;CLNVI=Illumina_Clinical_Services_Laboratory,Illumina:49243;GENEINFO=FOLR1:2348;MC=SO:0001627|intron_variant;ORIGIN=1;RS=886048642;Pangolin=ENSG00000110195.13|-3:0.04|-16:-0.0ENSG00000204971.3|14:0.0|-3:-0.0
chr11	72195275	851223	G	A	.	.	ALLELEID=838985;CLNDN=Cerebral_folate_transport_deficiency;CLNDISDB=MONDO:MONDO:0013110,MedGen:C2751584,OMIM:613068,Orphanet:ORPHA217382,SNOMED_CT:711403001;CLNHGVS=NC_000011.10:g.72195275G>A;CLNREVSTAT=criteria_provided,_single_submitter;CLNSIG=Uncertain_significance;CLNVC=single_nucleotide_variant;CLNVCSO=SO:0001483;GENEINFO=FOLR1:2348;MC=SO:0001583|missense_variant;ORIGIN=1;Pangolin=ENSG00000110195.13|40:0.0|-4:-0.02ENSG00000204971.3|31:0.0|3:-0.01
chr11	72195292	429856	G	T	.	.	ALLELEID=421887;CLNDN=Cerebral_folate_transport_deficiency|not_provided;CLNDISDB=MONDO:MONDO:0013110,MedGen:C2751584,OMIM:613068,Orphanet:ORPHA217382,SNOMED_CT:711403001|MedGen:CN517202;CLNHGVS=NC_000011.10:g.72195292G>T;CLNREVSTAT=criteria_provided,_multiple_submitters,_no_conflicts;CLNSIG=Uncertain_significance;CLNVC=single_nucleotide_variant;CLNVCSO=SO:0001483;GENEINFO=FOLR1:2348;MC=SO:0001583|missense_variant;ORIGIN=9;RS=1131691637;Pangolin=ENSG00000110195.13|23:0.0|-21:-0.0ENSG00000204971.3|9:0.0|-14:-0.0
chr11	72195317	196475	A	G	.	.	AF_ESP=0.00015;AF_EXAC=0.00039;AF_TGP=0.0006;ALLELEID=193636;CLNDN=Cerebral_folate_transport_deficiency|not_specified|not_provided;CLNDISDB=MONDO:MONDO:0013110,MedGen:C2751584,OMIM:613068,Orphanet:ORPHA217382,SNOMED_CT:711403001|MedGen:CN169374|MedGen:CN517202;CLNHGVS=NC_000011.10:g.72195317A>G;CLNREVSTAT=criteria_provided,_conflicting_interpretations;CLNSIG=Conflicting_interpretations_of_pathogenicity;CLNSIGCONF=Likely_benign(2),Uncertain_significance(1);CLNVC=single_nucleotide_variant;CLNVCSO=SO:0001483;GENEINFO=FOLR1:2348;MC=SO:0001583|missense_variant;ORIGIN=1;RS=148345688;Pangolin=ENSG00000110195.13|-46:0.0|34:-0.04ENSG00000204971.3|26:0.01|26:-0.0
chr11	72195325	952373	C	T	.	.	ALLELEID=926382;CLNDN=Cerebral_folate_transport_deficiency;CLNDISDB=MONDO:MONDO:0013110,MedGen:C2751584,OMIM:613068,Orphanet:ORPHA217382,SNOMED_CT:711403001;CLNHGVS=NC_000011.10:g.72195325C>T;CLNREVSTAT=criteria_provided,_single_submitter;CLNSIG=Uncertain_significance;CLNVC=single_nucleotide_variant;CLNVCSO=SO:0001483;GENEINFO=FOLR1:2348;MC=SO:0001583|missense_variant;ORIGIN=1;Pangolin=ENSG00000110195.13|26:0.01|26:-0.01ENSG00000204971.3|-2:0.0|18:-0.01
chr11	72195326	658632	A	G	.	.	ALLELEID=640442;CLNDN=Cerebral_folate_transport_deficiency;CLNDISDB=MONDO:MONDO:0013110,MedGen:C2751584,OMIM:613068,Orphanet:ORPHA217382,SNOMED_CT:711403001;CLNHGVS=NC_000011.10:g.72195326A>G;CLNREVSTAT=criteria_provided,_single_submitter;CLNSIG=Uncertain_significance;CLNVC=single_nucleotide_variant;CLNVCSO=SO:0001483;GENEINFO=FOLR1:2348;MC=SO:0001583|missense_variant;ORIGIN=1;RS=1591245965;Pangolin=ENSG00000110195.13|-1:0.02|25:-0.08ENSG00000204971.3|17:0.0|17:-0.0
chr11	72195334	855735	G	A	.	.	ALLELEID=838986;CLNDN=Cerebral_folate_transport_deficiency;CLNDISDB=MONDO:MONDO:0013110,MedGen:C2751584,OMIM:613068,Orphanet:ORPHA217382,SNOMED_CT:711403001;CLNHGVS=NC_000011.10:g.72195334G>A;CLNREVSTAT=criteria_provided,_single_submitter;CLNSIG=Uncertain_significance;CLNVC=single_nucleotide_variant;CLNVCSO=SO:0001483;GENEINFO=FOLR1:2348;MC=SO:0001583|missense_variant;ORIGIN=1;Pangolin=ENSG00000110195.13|17:0.0|17:-0.01ENSG00000204971.3|9:0.0|9:-0.01
chr11	72195363	167083	C	T	.	.	AF_ESP=8e-05;AF_EXAC=0.00056;AF_TGP=0.0008;ALLELEID=177716;CLNDN=Cerebral_folate_transport_deficiency|not_specified|not_provided;CLNDISDB=MONDO:MONDO:0013110,MedGen:C2751584,OMIM:613068,Orphanet:ORPHA217382,SNOMED_CT:711403001|MedGen:CN169374|MedGen:CN517202;CLNHGVS=NC_000011.10:g.72195363C>T;CLNREVSTAT=criteria_provided,_conflicting_interpretations;CLNSIG=Conflicting_interpretations_of_pathogenicity;CLNSIGCONF=Benign(1),Likely_benign(2),Uncertain_significance(1);CLNVC=single_nucleotide_variant;CLNVCSO=SO:0001483;CLNVI=Illumina_Clinical_Services_Laboratory,Illumina:562316;GENEINFO=FOLR1:2348;MC=SO:0001819|synonymous_variant;ORIGIN=1;RS=375444839;Pangolin=ENSG00000110195.13|46:0.0|-12:-0.02ENSG00000204971.3|-20:0.0|-20:-0.0
chr11	72195380	1011814	C	T	.	.	ALLELEID=994768;CLNDN=Cerebral_folate_transport_deficiency;CLNDISDB=MONDO:MONDO:0013110,MedGen:C2751584,OMIM:613068,Orphanet:ORPHA217382,SNOMED_CT:711403001;CLNHGVS=NC_000011.10:g.72195380C>T;CLNREVSTAT=criteria_provided,_single_submitter;CLNSIG=Uncertain_significance;CLNVC=single_nucleotide_variant;CLNVCSO=SO:0001483;GENEINFO=FOLR1:2348;MC=SO:0001583|missense_variant;ORIGIN=1;Pangolin=ENSG00000110195.13|-29:0.01|2:-0.0ENSG00000204971.3|3:0.04|-37:-0.06
chr11	72195383	205453	C	G	.	.	AF_EXAC=2e-05;ALLELEID=202610;CLNDN=Cerebral_folate_transport_deficiency|History_of_neurodevelopmental_disorder|not_provided;CLNDISDB=MONDO:MONDO:0013110,MedGen:C2751584,OMIM:613068,Orphanet:ORPHA217382,SNOMED_CT:711403001|MedGen:C2711754|MedGen:CN517202;CLNHGVS=NC_000011.10:g.72195383C>G;CLNREVSTAT=criteria_provided,_multiple_submitters,_no_conflicts;CLNSIG=Uncertain_significance;CLNVC=single_nucleotide_variant;CLNVCSO=SO:0001483;GENEINFO=FOLR1:2348;MC=SO:0001583|missense_variant;ORIGIN=1;RS=759712157;Pangolin=ENSG00000110195.13|-5:0.0|-32:-0.01ENSG00000204971.3|-40:0.04|4:-0.0
chr11	72195394	196476	C	T	.	.	AF_ESP=0.00193;AF_EXAC=0.0033;AF_TGP=0.0014;ALLELEID=193637;CLNDN=Cerebral_folate_transport_deficiency|History_of_neurodevelopmental_disorder|not_specified|not_provided;CLNDISDB=MONDO:MONDO:0013110,MedGen:C2751584,OMIM:613068,Orphanet:ORPHA217382,SNOMED_CT:711403001|MedGen:C2711754|MedGen:CN169374|MedGen:CN517202;CLNHGVS=NC_000011.10:g.72195394C>T;CLNREVSTAT=criteria_provided,_conflicting_interpretations;CLNSIG=Conflicting_interpretations_of_pathogenicity;CLNSIGCONF=Benign(7),Likely_benign(1),Uncertain_significance(1);CLNVC=single_nucleotide_variant;CLNVCSO=SO:0001483;CLNVI=Illumina_Clinical_Services_Laboratory,Illumina:544614;GENEINFO=FOLR1:2348;MC=SO:0001583|missense_variant;ORIGIN=1;RS=76191655;Pangolin=ENSG00000110195.13|15:0.0|-43:-0.02ENSG00000204971.3|24:0.0|-7:-0.0
chr11	72195395	580422	G	A	.	.	AF_EXAC=1e-05;ALLELEID=567519;CLNDN=Cerebral_folate_transport_deficiency;CLNDISDB=MONDO:MONDO:0013110,MedGen:C2751584,OMIM:613068,Orphanet:ORPHA217382,SNOMED_CT:711403001;CLNHGVS=NC_000011.10:g.72195395G>A;CLNREVSTAT=criteria_provided,_single_submitter;CLNSIG=Uncertain_significance;CLNVC=single_nucleotide_variant;CLNVCSO=SO:0001483;GENEINFO=FOLR1:2348;MC=SO:0001583|missense_variant;ORIGIN=1;RS=764420714;Pangolin=ENSG00000110195.13|-12:0.0|-44:-0.01ENSG00000204971.3|-9:0.0|-8:-0.0
chr11	72195416	286415	G	T	.	.	AF_EXAC=1e-05;ALLELEID=270652;CLNDN=not_provided;CLNDISDB=MedGen:CN517202;CLNHGVS=NC_000011.10:g.72195416G>T;CLNREVSTAT=criteria_provided,_single_submitter;CLNSIG=Uncertain_significance;CLNVC=single_nucleotide_variant;CLNVCSO=SO:0001483;GENEINFO=FOLR1:2348;MC=SO:0001583|missense_variant;ORIGIN=1;RS=755627957;Pangolin=ENSG00000110195.13|43:0.01|43:-0.0ENSG00000204971.3|-29:0.01|2:-0.0
chr11	72195424	450195	G	A	.	.	ALLELEID=444886;CLNDN=not_provided;CLNDISDB=MedGen:CN517202;CLNHGVS=NC_000011.10:g.72195424G>A;CLNREVSTAT=criteria_provided,_single_submitter;CLNSIG=Uncertain_significance;CLNVC=single_nucleotide_variant;CLNVCSO=SO:0001483;GENEINFO=FOLR1:2348;MC=SO:0001583|missense_variant;ORIGIN=1;RS=1555069113;Pangolin=ENSG00000110195.13|35:0.01|35:-0.0ENSG00000204971.3|-6:0.0|49:-0.0
chr11	72195424	646570	G	C	.	.	ALLELEID=640443;CLNDN=Cerebral_folate_transport_deficiency;CLNDISDB=MONDO:MONDO:0013110,MedGen:C2751584,OMIM:613068,Orphanet:ORPHA217382,SNOMED_CT:711403001;CLNHGVS=NC_000011.10:g.72195424G>C;CLNREVSTAT=criteria_provided,_single_submitter;CLNSIG=Uncertain_significance;CLNVC=single_nucleotide_variant;CLNVCSO=SO:0001483;GENEINFO=FOLR1:2348;MC=SO:0001583|missense_variant;ORIGIN=1;RS=1555069113;Pangolin=ENSG00000110195.13|35:0.0|35:-0.01ENSG00000204971.3|0:0.0|49:-0.0
chr11	72195437	521061	A	G	.	.	ALLELEID=511944;CLNDN=Inborn_genetic_diseases;CLNDISDB=MeSH:D030342,MedGen:C0950123;CLNHGVS=NC_000011.10:g.72195437A>G;CLNREVSTAT=criteria_provided,_single_submitter;CLNSIG=Uncertain_significance;CLNVC=single_nucleotide_variant;CLNVCSO=SO:0001483;GENEINFO=FOLR1:2348;MC=SO:0001583|missense_variant;ORIGIN=1;RS=1325172613;Pangolin=ENSG00000110195.13|42:0.0|22:-0.03ENSG00000204971.3|36:0.0|2:-0.0
chr11	72195465	834462	C	A	.	.	ALLELEID=852633;CLNDN=Cerebral_folate_transport_deficiency;CLNDISDB=MONDO:MONDO:0013110,MedGen:C2751584,OMIM:613068,Orphanet:ORPHA217382,SNOMED_CT:711403001;CLNHGVS=NC_000011.10:g.72195465C>A;CLNREVSTAT=criteria_provided,_single_submitter;CLNSIG=Uncertain_significance;CLNVC=single_nucleotide_variant;CLNVCSO=SO:0001483;GENEINFO=FOLR1:2348;MC=SO:0001627|intron_variant;ORIGIN=1;Pangolin=ENSG00000110195.13|14:0.0|-6:-0.01ENSG00000204971.3|24:0.0|8:-0.0
chr11	72195467	284695	T	A	.	.	ALLELEID=268932;CLNDN=not_specified|not_provided;CLNDISDB=MedGen:CN169374|MedGen:CN517202;CLNHGVS=NC_000011.10:g.72195467T>A;CLNREVSTAT=criteria_provided,_conflicting_interpretations;CLNSIG=Conflicting_interpretations_of_pathogenicity;CLNSIGCONF=Likely_benign(2),Uncertain_significance(1);CLNVC=single_nucleotide_variant;CLNVCSO=SO:0001483;GENEINFO=FOLR1:2348;MC=SO:0001627|intron_variant;ORIGIN=1;RS=886042924;Pangolin=ENSG00000110195.13|12:0.01|-8:-0.01ENSG00000204971.3|2:0.0|6:-0.0
chr11	72195637	849264	G	A	.	.	ALLELEID=838987;CLNDN=Cerebral_folate_transport_deficiency;CLNDISDB=MONDO:MONDO:0013110,MedGen:C2751584,OMIM:613068,Orphanet:ORPHA217382,SNOMED_CT:711403001;CLNHGVS=NC_000011.10:g.72195637G>A;CLNREVSTAT=criteria_provided,_single_submitter;CLNSIG=Uncertain_significance;CLNVC=single_nucleotide_variant;CLNVCSO=SO:0001483;GENEINFO=FOLR1:2348;MC=SO:0001583|missense_variant;ORIGIN=1;Pangolin=ENSG00000110195.13|1:0.02|-25:-0.01ENSG00000204971.3|16:0.0|30:-0.0
chr11	72195666	205455	G	A	.	.	ALLELEID=202612;CLNDN=not_provided;CLNDISDB=MedGen:CN517202;CLNHGVS=NC_000011.10:g.72195666G>A;CLNREVSTAT=criteria_provided,_single_submitter;CLNSIG=Uncertain_significance;CLNVC=single_nucleotide_variant;CLNVCSO=SO:0001483;GENEINFO=FOLR1:2348;MC=SO:0001583|missense_variant;ORIGIN=1;RS=796052442;Pangolin=ENSG00000110195.13|3:0.0|-28:-0.0ENSG00000204971.3|-13:0.07|40:-0.0
chr11	72195669	1004213	T	C	.	.	ALLELEID=994769;CLNDN=Cerebral_folate_transport_deficiency;CLNDISDB=MONDO:MONDO:0013110,MedGen:C2751584,OMIM:613068,Orphanet:ORPHA217382,SNOMED_CT:711403001;CLNHGVS=NC_000011.10:g.72195669T>C;CLNREVSTAT=criteria_provided,_single_submitter;CLNSIG=Uncertain_significance;CLNVC=single_nucleotide_variant;CLNVCSO=SO:0001483;GENEINFO=FOLR1:2348;MC=SO:0001583|missense_variant;ORIGIN=1;Pangolin=ENSG00000110195.13|10:0.0|-31:-0.0ENSG00000204971.3|-16:0.02|-2:-0.0
chr11	72195693	1043588	C	T	.	.	ALLELEID=1030506;CLNDN=Cerebral_folate_transport_deficiency;CLNDISDB=MONDO:MONDO:0013110,MedGen:C2751584,OMIM:613068,Orphanet:ORPHA217382,SNOMED_CT:711403001;CLNHGVS=NC_000011.10:g.72195693C>T;CLNREVSTAT=criteria_provided,_single_submitter;CLNSIG=Uncertain_significance;CLNVC=single_nucleotide_variant;CLNVCSO=SO:0001483;GENEINFO=FOLR1:2348;MC=SO:0001583|missense_variant;ORIGIN=1;Pangolin=ENSG00000110195.13|-24:0.0|14:-0.0ENSG00000204971.3|-26:0.0|-40:-0.0
chr11	72195694	665752	G	A	.	.	AF_EXAC=2e-05;ALLELEID=640444;CLNDN=Cerebral_folate_transport_deficiency;CLNDISDB=MONDO:MONDO:0013110,MedGen:C2751584,OMIM:613068,Orphanet:ORPHA217382,SNOMED_CT:711403001;CLNHGVS=NC_000011.10:g.72195694G>A;CLNREVSTAT=criteria_provided,_single_submitter;CLNSIG=Uncertain_significance;CLNVC=single_nucleotide_variant;CLNVCSO=SO:0001483;GENEINFO=FOLR1:2348;MC=SO:0001583|missense_variant;ORIGIN=1;RS=753241819;Pangolin=ENSG00000110195.13|3:0.0|-30:-0.0ENSG00000204971.3|-27:0.0|-41:-0.0
chr11	72195705	578648	A	G	.	.	AF_EXAC=1e-05;ALLELEID=567520;CLNDN=Cerebral_folate_transport_deficiency;CLNDISDB=MONDO:MONDO:0013110,MedGen:C2751584,OMIM:613068,Orphanet:ORPHA217382,SNOMED_CT:711403001;CLNHGVS=NC_000011.10:g.72195705A>G;CLNREVSTAT=criteria_provided,_single_submitter;CLNSIG=Uncertain_significance;CLNVC=single_nucleotide_variant;CLNVCSO=SO:0001483;GENEINFO=FOLR1:2348;MC=SO:0001583|missense_variant;ORIGIN=1;RS=765019885;Pangolin=ENSG00000110195.13|42:0.0|-8:-0.0ENSG00000204971.3|-7:0.0|1:-0.0
chr11	72195749	95750	T	C	.	.	AF_ESP=0.00208;AF_EXAC=0.00343;AF_TGP=0.00339;ALLELEID=101647;CLNDN=Seizures|Cerebral_folate_transport_deficiency|History_of_neurodevelopmental_disorder|not_specified|not_provided;CLNDISDB=Human_Phenotype_Ontology:HP:0001250,Human_Phenotype_Ontology:HP:0001275,Human_Phenotype_Ontology:HP:0001303,Human_Phenotype_Ontology:HP:0002125,Human_Phenotype_Ontology:HP:0002182,Human_Phenotype_Ontology:HP:0002279,Human_Phenotype_Ontology:HP:0002306,Human_Phenotype_Ontology:HP:0002348,Human_Phenotype_Ontology:HP:0002391,Human_Phenotype_Ontology:HP:0002417,Human_Phenotype_Ontology:HP:0002430,Human_Phenotype_Ontology:HP:0002431,Human_Phenotype_Ontology:HP:0002432,Human_Phenotype_Ontology:HP:0002434,Human_Phenotype_Ontology:HP:0002437,Human_Phenotype_Ontology:HP:0002466,Human_Phenotype_Ontology:HP:0002479,Human_Phenotype_Ontology:HP:0002794,Human_Phenotype_Ontology:HP:0006997,Human_Phenotype_Ontology:HP:0010520,MedGen:C0036572|MONDO:MONDO:0013110,MedGen:C2751584,OMIM:613068,Orphanet:ORPHA217382,SNOMED_CT:711403001|MedGen:C2711754|MedGen:CN169374|MedGen:CN517202;CLNHGVS=NC_000011.10:g.72195749T>C;CLNREVSTAT=criteria_provided,_conflicting_interpretations;CLNSIG=Conflicting_interpretations_of_pathogenicity;CLNSIGCONF=Benign(2),Pathogenic(1),Uncertain_significance(5);CLNVC=single_nucleotide_variant;CLNVCSO=SO:0001483;CLNVI=HGMD:CS118196|Illumina_Clinical_Services_Laboratory,Illumina:73317;GENEINFO=FOLR1:2348;MC=SO:0001575|splice_donor_variant;ORIGIN=1;RS=144637717;Pangolin=ENSG00000110195.13|10:0.1|-2:-0.75ENSG00000204971.3|5:0.0|-43:-0.0
chr11	72195906	648824	A	G	.	.	ALLELEID=640446;CLNDN=Cerebral_folate_transport_deficiency;CLNDISDB=MONDO:MONDO:0013110,MedGen:C2751584,OMIM:613068,Orphanet:ORPHA217382,SNOMED_CT:711403001;CLNHGVS=NC_000011.10:g.72195906A>G;CLNREVSTAT=criteria_provided,_single_submitter;CLNSIG=Uncertain_significance;CLNVC=single_nucleotide_variant;CLNVCSO=SO:0001483;GENEINFO=FOLR1:2348;MC=SO:0001583|missense_variant;ORIGIN=1;RS=1591246700;Pangolin=ENSG00000110195.13|0:0.02|-9:-0.02ENSG00000204971.3|1:0.0|-16:-0.0
chr11	72195910	95751	C	T	.	.	AF_EXAC=2e-05;AF_TGP=0.0002;ALLELEID=101648;CLNDN=not_provided;CLNDISDB=MedGen:CN517202;CLNHGVS=NC_000011.10:g.72195910C>T;CLNREVSTAT=criteria_provided,_conflicting_interpretations;CLNSIG=Conflicting_interpretations_of_pathogenicity;CLNSIGCONF=Likely_benign(1),Uncertain_significance(1);CLNVC=single_nucleotide_variant;CLNVCSO=SO:0001483;GENEINFO=FOLR1:2348;MC=SO:0001819|synonymous_variant;ORIGIN=1;RS=398124307;Pangolin=ENSG00000110195.13|23:0.0|-13:-0.0ENSG00000204971.3|-20:0.0|23:-0.0
chr11	72195911	205460	G	A	.	.	AF_ESP=0.00169;AF_EXAC=0.00049;AF_TGP=0.001;ALLELEID=202614;CLNDN=Cerebral_folate_transport_deficiency|History_of_neurodevelopmental_disorder|not_specified|not_provided;CLNDISDB=MONDO:MONDO:0013110,MedGen:C2751584,OMIM:613068,Orphanet:ORPHA217382,SNOMED_CT:711403001|MedGen:C2711754|MedGen:CN169374|MedGen:CN517202;CLNHGVS=NC_000011.10:g.72195911G>A;CLNREVSTAT=criteria_provided,_conflicting_interpretations;CLNSIG=Conflicting_interpretations_of_pathogenicity;CLNSIGCONF=Benign(1),Likely_benign(3),Uncertain_significance(2);CLNVC=single_nucleotide_variant;CLNVCSO=SO:0001483;CLNVI=Illumina_Clinical_Services_Laboratory,Illumina:1366564;GENEINFO=FOLR1:2348;MC=SO:0001583|missense_variant;ORIGIN=1;RS=139633601;Pangolin=ENSG00000110195.13|2:0.0|-14:-0.01ENSG00000204971.3|-21:0.0|-35:-0.0
chr11	72195911	956917	G	T	.	.	ALLELEID=947654;CLNDN=Cerebral_folate_transport_deficiency;CLNDISDB=MONDO:MONDO:0013110,MedGen:C2751584,OMIM:613068,Orphanet:ORPHA217382,SNOMED_CT:711403001;CLNHGVS=NC_000011.10:g.72195911G>T;CLNREVSTAT=criteria_provided,_single_submitter;CLNSIG=Uncertain_significance;CLNVC=single_nucleotide_variant;CLNVCSO=SO:0001483;GENEINFO=FOLR1:2348;MC=SO:0001583|missense_variant;ORIGIN=1;Pangolin=ENSG00000110195.13|2:0.0|-14:-0.01ENSG00000204971.3|-21:0.0|22:-0.0
chr11	72195913	197831	A	G	.	.	AF_EXAC=0.00016;AF_TGP=0.0004;ALLELEID=194992;CLNDN=Cerebral_folate_transport_deficiency|not_specified|not_provided;CLNDISDB=MONDO:MONDO:0013110,MedGen:C2751584,OMIM:613068,Orphanet:ORPHA217382,SNOMED_CT:711403001|MedGen:CN169374|MedGen:CN517202;CLNHGVS=NC_000011.10:g.72195913A>G;CLNREVSTAT=criteria_provided,_conflicting_interpretations;CLNSIG=Conflicting_interpretations_of_pathogenicity;CLNSIGCONF=Likely_benign(2),Uncertain_significance(2);CLNVC=single_nucleotide_variant;CLNVCSO=SO:0001483;CLNVI=Illumina_Clinical_Services_Laboratory,Illumina:286484;GENEINFO=FOLR1:2348;MC=SO:0001819|synonymous_variant;ORIGIN=1;RS=564331848;Pangolin=ENSG00000110195.13|-16:0.01|2:-0.0ENSG00000204971.3|20:0.0|-23:-0.0
chr11	72195924	1017905	C	A	.	.	ALLELEID=1009953;CLNDN=Cerebral_folate_transport_deficiency;CLNDISDB=MONDO:MONDO:0013110,MedGen:C2751584,OMIM:613068,Orphanet:ORPHA217382,SNOMED_CT:711403001;CLNHGVS=NC_000011.10:g.72195924C>A;CLNREVSTAT=criteria_provided,_single_submitter;CLNSIG=Uncertain_significance;CLNVC=single_nucleotide_variant;CLNVCSO=SO:0001483;GENEINFO=FOLR1:2348;MC=SO:0001583|missense_variant;ORIGIN=1;Pangolin=ENSG00000110195.13|-27:0.02|-9:-0.0ENSG00000204971.3|9:0.0|37:-0.0
chr11	72195976	1045335	A	T	.	.	ALLELEID=1030507;CLNDN=Cerebral_folate_transport_deficiency;CLNDISDB=MONDO:MONDO:0013110,MedGen:C2751584,OMIM:613068,Orphanet:ORPHA217382,SNOMED_CT:711403001;CLNHGVS=NC_000011.10:g.72195976A>T;CLNREVSTAT=criteria_provided,_single_submitter;CLNSIG=Uncertain_significance;CLNVC=single_nucleotide_variant;CLNVCSO=SO:0001483;GENEINFO=FOLR1:2348;MC=SO:0001583|missense_variant;ORIGIN=1;Pangolin=ENSG00000110195.13|22:0.01|21:-0.02ENSG00000204971.3|-15:0.0|13:-0.0
chr11	72195991	306025	C	T	.	.	AF_EXAC=2e-05;ALLELEID=315127;CLNDN=Cerebral_folate_transport_deficiency|History_of_neurodevelopmental_disorder|not_specified;CLNDISDB=MONDO:MONDO:0013110,MedGen:C2751584,OMIM:613068,Orphanet:ORPHA217382,SNOMED_CT:711403001|MedGen:C2711754|MedGen:CN169374;CLNHGVS=NC_000011.10:g.72195991C>T;CLNREVSTAT=criteria_provided,_conflicting_interpretations;CLNSIG=Conflicting_interpretations_of_pathogenicity;CLNSIGCONF=Likely_benign(2),Uncertain_significance(1);CLNVC=single_nucleotide_variant;CLNVCSO=SO:0001483;CLNVI=Illumina_Clinical_Services_Laboratory,Illumina:692802;GENEINFO=FOLR1:2348;MC=SO:0001819|synonymous_variant;ORIGIN=1;RS=755278391;Pangolin=ENSG00000110195.13|6:0.07|50:-0.0ENSG00000204971.3|-2:0.01|-30:-0.0
chr11	72195993	937986	A	G	.	.	ALLELEID=935774;CLNDN=Cerebral_folate_transport_deficiency;CLNDISDB=MONDO:MONDO:0013110,MedGen:C2751584,OMIM:613068,Orphanet:ORPHA217382,SNOMED_CT:711403001;CLNHGVS=NC_000011.10:g.72195993A>G;CLNREVSTAT=criteria_provided,_single_submitter;CLNSIG=Uncertain_significance;CLNVC=single_nucleotide_variant;CLNVCSO=SO:0001483;GENEINFO=FOLR1:2348;MC=SO:0001583|missense_variant;ORIGIN=1;Pangolin=ENSG00000110195.13|48:0.0|4:-0.08ENSG00000204971.3|-4:0.0|2:-0.0
chr11	72196014	205456	G	A	.	.	ALLELEID=202615;CLNDN=Cerebral_folate_transport_deficiency;CLNDISDB=MONDO:MONDO:0013110,MedGen:C2751584,OMIM:613068,Orphanet:ORPHA217382,SNOMED_CT:711403001;CLNHGVS=NC_000011.10:g.72196014G>A;CLNREVSTAT=criteria_provided,_single_submitter;CLNSIG=Uncertain_significance;CLNVC=single_nucleotide_variant;CLNVCSO=SO:0001483;GENEINFO=FOLR1:2348;MC=SO:0001583|missense_variant;ORIGIN=1;Pangolin=ENSG00000110195.13|-17:0.01|-16:-0.0ENSG00000204971.3|-17:0.0|-25:-0.0
chr11	72196017	939612	G	A	.	.	ALLELEID=935775;CLNDN=Cerebral_folate_transport_deficiency;CLNDISDB=MONDO:MONDO:0013110,MedGen:C2751584,OMIM:613068,Orphanet:ORPHA217382,SNOMED_CT:711403001;CLNHGVS=NC_000011.10:g.72196017G>A;CLNREVSTAT=criteria_provided,_single_submitter;CLNSIG=Uncertain_significance;CLNVC=single_nucleotide_variant;CLNVCSO=SO:0001483;GENEINFO=FOLR1:2348;MC=SO:0001583|missense_variant;ORIGIN=1;Pangolin=ENSG00000110195.13|-19:0.0|-20:-0.14ENSG00000204971.3|-28:0.0|-28:-0.0
chr11	72196026	575319	G	A	.	.	AF_ESP=8e-05;AF_EXAC=2e-05;ALLELEID=566170;CLNDN=Cerebral_folate_transport_deficiency;CLNDISDB=MONDO:MONDO:0013110,MedGen:C2751584,OMIM:613068,Orphanet:ORPHA217382,SNOMED_CT:711403001;CLNHGVS=NC_000011.10:g.72196026G>A;CLNREVSTAT=criteria_provided,_single_submitter;CLNSIG=Uncertain_significance;CLNVC=single_nucleotide_variant;CLNVCSO=SO:0001483;GENEINFO=FOLR1:2348;MC=SO:0001583|missense_variant;ORIGIN=1;RS=145250531;Pangolin=ENSG00000110195.13|-29:0.08|49:-0.01ENSG00000204971.3|-28:0.0|-37:-0.0
chr11	72196039	1001964	G	A	.	.	ALLELEID=994770;CLNDN=Cerebral_folate_transport_deficiency;CLNDISDB=MONDO:MONDO:0013110,MedGen:C2751584,OMIM:613068,Orphanet:ORPHA217382,SNOMED_CT:711403001;CLNHGVS=NC_000011.10:g.72196039G>A;CLNREVSTAT=criteria_provided,_single_submitter;CLNSIG=Uncertain_significance;CLNVC=single_nucleotide_variant;CLNVCSO=SO:0001483;GENEINFO=FOLR1:2348;MC=SO:0001583|missense_variant;ORIGIN=1;Pangolin=ENSG00000110195.13|-42:0.08|36:-0.03ENSG00000204971.3|-41:0.0|-50:-0.0
chr11	72196056	1042428	A	G	.	.	ALLELEID=1030509;CLNDN=Cerebral_folate_transport_deficiency;CLNDISDB=MONDO:MONDO:0013110,MedGen:C2751584,OMIM:613068,Orphanet:ORPHA217382,SNOMED_CT:711403001;CLNHGVS=NC_000011.10:g.72196056A>G;CLNREVSTAT=criteria_provided,_single_submitter;CLNSIG=Uncertain_significance;CLNVC=single_nucleotide_variant;CLNVCSO=SO:0001483;GENEINFO=FOLR1:2348;MC=SO:0001583|missense_variant;ORIGIN=1;Pangolin=ENSG00000110195.13|27:0.0|28:-0.0ENSG00000204971.3|35:0.0|19:-0.0
chr11	72196061	870794	A	C	.	.	ALLELEID=859909;CLNDN=not_provided;CLNDISDB=MedGen:CN517202;CLNHGVS=NC_000011.10:g.72196061A>C;CLNREVSTAT=criteria_provided,_single_submitter;CLNSIG=Uncertain_significance;CLNVC=single_nucleotide_variant;CLNVCSO=SO:0001483;GENEINFO=FOLR1:2348;MC=SO:0001583|missense_variant;ORIGIN=1;Pangolin=ENSG00000110195.13|14:0.0|22:-0.0ENSG00000204971.3|23:0.0|15:-0.0
chr11	72196070	578292	G	A	.	.	ALLELEID=567523;CLNDN=Cerebral_folate_transport_deficiency;CLNDISDB=MONDO:MONDO:0013110,MedGen:C2751584,OMIM:613068,Orphanet:ORPHA217382,SNOMED_CT:711403001;CLNHGVS=NC_000011.10:g.72196070G>A;CLNREVSTAT=criteria_provided,_single_submitter;CLNSIG=Uncertain_significance;CLNVC=single_nucleotide_variant;CLNVCSO=SO:0001483;GENEINFO=FOLR1:2348;MC=SO:0001583|missense_variant;ORIGIN=1;RS=1565365932;Pangolin=ENSG00000110195.13|5:0.01|13:-0.01ENSG00000204971.3|13:0.0|6:-0.0
chr11	72196079	1008880	G	A	.	.	ALLELEID=994771;CLNDN=Cerebral_folate_transport_deficiency;CLNDISDB=MONDO:MONDO:0013110,MedGen:C2751584,OMIM:613068,Orphanet:ORPHA217382,SNOMED_CT:711403001;CLNHGVS=NC_000011.10:g.72196079G>A;CLNREVSTAT=criteria_provided,_single_submitter;CLNSIG=Uncertain_significance;CLNVC=single_nucleotide_variant;CLNVCSO=SO:0001483;GENEINFO=FOLR1:2348;MC=SO:0001583|missense_variant;ORIGIN=1;Pangolin=ENSG00000110195.13|-4:0.45|-38:-0.0ENSG00000204971.3|-3:0.0|5:-0.0
chr11	72196080	589022	C	T	.	.	AF_ESP=8e-05;AF_EXAC=2e-05;ALLELEID=579755;CLNDN=Cerebral_folate_transport_deficiency|History_of_neurodevelopmental_disorder;CLNDISDB=MONDO:MONDO:0013110,MedGen:C2751584,OMIM:613068,Orphanet:ORPHA217382,SNOMED_CT:711403001|MedGen:C2711754;CLNHGVS=NC_000011.10:g.72196080C>T;CLNREVSTAT=criteria_provided,_multiple_submitters,_no_conflicts;CLNSIG=Uncertain_significance;CLNVC=single_nucleotide_variant;CLNVCSO=SO:0001483;GENEINFO=FOLR1:2348;MC=SO:0001583|missense_variant;ORIGIN=1;RS=371399726;Pangolin=ENSG00000110195.13|-2:0.4|3:-0.01ENSG00000204971.3|4:0.0|-5:-0.0
chr11	72196081	883044	G	A	.	.	ALLELEID=868781;CLNDN=Cerebral_folate_transport_deficiency;CLNDISDB=MONDO:MONDO:0013110,MedGen:C2751584,OMIM:613068,Orphanet:ORPHA217382,SNOMED_CT:711403001;CLNHGVS=NC_000011.10:g.72196081G>A;CLNREVSTAT=criteria_provided,_single_submitter;CLNSIG=Uncertain_significance;CLNVC=single_nucleotide_variant;CLNVCSO=SO:0001483;CLNVI=Illumina_Clinical_Services_Laboratory,Illumina:765090;GENEINFO=FOLR1:2348;MC=SO:0001819|synonymous_variant;ORIGIN=1;Pangolin=ENSG00000110195.13|2:0.08|-6:-0.0ENSG00000204971.3|-5:0.0|-6:-0.0
chr11	72196085	952453	T	C	.	.	ALLELEID=926383;CLNDN=Cerebral_folate_transport_deficiency;CLNDISDB=MONDO:MONDO:0013110,MedGen:C2751584,OMIM:613068,Orphanet:ORPHA217382,SNOMED_CT:711403001;CLNHGVS=NC_000011.10:g.72196085T>C;CLNREVSTAT=criteria_provided,_single_submitter;CLNSIG=Uncertain_significance;CLNVC=single_nucleotide_variant;CLNVCSO=SO:0001483;GENEINFO=FOLR1:2348;MC=SO:0001583|missense_variant;ORIGIN=1;Pangolin=ENSG00000110195.13|-10:0.01|-2:-0.03ENSG00000204971.3|-10:0.0|-2:-0.0
chr11	72196095	470726	C	T	.	.	ALLELEID=461671;CLNDN=Cerebral_folate_transport_deficiency;CLNDISDB=MONDO:MONDO:0013110,MedGen:C2751584,OMIM:613068,Orphanet:ORPHA217382,SNOMED_CT:711403001;CLNHGVS=NC_000011.10:g.72196095C>T;CLNREVSTAT=criteria_provided,_single_submitter;CLNSIG=Uncertain_significance;CLNVC=single_nucleotide_variant;CLNVCSO=SO:0001483;GENEINFO=FOLR1:2348;MC=SO:0001583|missense_variant;ORIGIN=1;RS=1555069289;Pangolin=ENSG00000110195.13|-20:0.03|8:-0.0ENSG00000204971.3|-11:0.0|-20:-0.0
chr11	72196097	205457	G	A	.	.	ALLELEID=202616;CLNDN=not_provided;CLNDISDB=MedGen:CN517202;CLNHGVS=NC_000011.10:g.72196097G>A;CLNREVSTAT=criteria_provided,_single_submitter;CLNSIG=Uncertain_significance;CLNVC=single_nucleotide_variant;CLNVCSO=SO:0001483;GENEINFO=FOLR1:2348;MC=SO:0001583|missense_variant;ORIGIN=1;RS=796052443;Pangolin=ENSG00000110195.13|-22:0.02|-13:-0.0ENSG00000204971.3|-6:0.0|-13:-0.0
chr11	72196107	651960	G	A	.	.	ALLELEID=640447;CLNDN=Cerebral_folate_transport_deficiency;CLNDISDB=MONDO:MONDO:0013110,MedGen:C2751584,OMIM:613068,Orphanet:ORPHA217382,SNOMED_CT:711403001;CLNHGVS=NC_000011.10:g.72196107G>A;CLNREVSTAT=criteria_provided,_single_submitter;CLNSIG=Uncertain_significance;CLNVC=single_nucleotide_variant;CLNVCSO=SO:0001483;GENEINFO=FOLR1:2348;MC=SO:0001583|missense_variant;ORIGIN=1;RS=1565365988;Pangolin=ENSG00000110195.13|-4:0.11|-32:-0.04ENSG00000204971.3|-16:0.0|-32:-0.0
chr11	72196109	937092	G	GCTGGGCC	.	.	ALLELEID=935776;CLNDN=Cerebral_folate_transport_deficiency;CLNDISDB=MONDO:MONDO:0013110,MedGen:C2751584,OMIM:613068,Orphanet:ORPHA217382,SNOMED_CT:711403001;CLNHGVS=NC_000011.10:g.72196116_72196122dup;CLNREVSTAT=criteria_provided,_single_submitter;CLNSIG=Uncertain_significance;CLNVC=Duplication;CLNVCSO=SO:1000035;CLNVI=Invitae:7472313;GENEINFO=FOLR1:2348;MC=SO:0001589|frameshift_variant;ORIGIN=1;Pangolin=ENSG00000110195.13|-26:0.01|-26:-0.0ENSG00000204971.3|-34:0.0|-26:-0.0
chr11	72196122	197830	C	T	.	.	AF_ESP=0.00015;AF_EXAC=0.00016;ALLELEID=194991;CLNDN=Cerebral_folate_transport_deficiency|not_provided;CLNDISDB=MONDO:MONDO:0013110,MedGen:C2751584,OMIM:613068,Orphanet:ORPHA217382,SNOMED_CT:711403001|MedGen:CN517202;CLNHGVS=NC_000011.10:g.72196122C>T;CLNREVSTAT=criteria_provided,_multiple_submitters,_no_conflicts;CLNSIG=Uncertain_significance;CLNVC=single_nucleotide_variant;CLNVCSO=SO:0001483;CLNVI=Illumina_Clinical_Services_Laboratory,Illumina:1414265;GENEINFO=FOLR1:2348;MC=SO:0001583|missense_variant;ORIGIN=1;RS=147155003;Pangolin=ENSG00000110195.13|-47:0.02|-6:-0.0ENSG00000204971.3|-38:0.0|-47:-0.0
chr11	72196127	205459	T	A	.	.	ALLELEID=202618;CLNDN=Cerebral_folate_transport_deficiency|not_provided;CLNDISDB=MONDO:MONDO:0013110,MedGen:C2751584,OMIM:613068,Orphanet:ORPHA217382,SNOMED_CT:711403001|MedGen:CN517202;CLNHGVS=NC_000011.10:g.72196127T>A;CLNREVSTAT=criteria_provided,_multiple_submitters,_no_conflicts;CLNSIG=Uncertain_significance;CLNVC=single_nucleotide_variant;CLNVCSO=SO:0001483;GENEINFO=FOLR1:2348;MC=SO:0001583|missense_variant;ORIGIN=1;RS=796052445;Pangolin=ENSG00000110195.13|-44:0.0|-44:-0.0ENSG00000204971.3|1:0.0|-2:-0.0
chr11	72196129	470727	G	A	.	.	ALLELEID=461458;CLNDN=Cerebral_folate_transport_deficiency;CLNDISDB=MONDO:MONDO:0013110,MedGen:C2751584,OMIM:613068,Orphanet:ORPHA217382,SNOMED_CT:711403001;CLNHGVS=NC_000011.10:g.72196129G>A;CLNREVSTAT=criteria_provided,_single_submitter;CLNSIG=Uncertain_significance;CLNVC=single_nucleotide_variant;CLNVCSO=SO:0001483;GENEINFO=FOLR1:2348;MC=SO:0001587|nonsense;ORIGIN=1;RS=752932113;Pangolin=ENSG00000110195.13|-46:0.01|-45:-0.0ENSG00000204971.3|2:0.0|50:-0.0
chr11	72196152	1060798	T	C	.	.	ALLELEID=1047500;CLNDN=Cerebral_folate_transport_deficiency;CLNDISDB=MONDO:MONDO:0013110,MedGen:C2751584,OMIM:613068,Orphanet:ORPHA217382,SNOMED_CT:711403001;CLNHGVS=NC_000011.10:g.72196152T>C;CLNREVSTAT=criteria_provided,_single_submitter;CLNSIG=Uncertain_significance;CLNVC=single_nucleotide_variant;CLNVCSO=SO:0001483;GENEINFO=FOLR1:2348;MC=SO:0001583|missense_variant;ORIGIN=1;Pangolin=ENSG00000110195.13|26:0.0|46:-0.0ENSG00000204971.3|26:0.0|37:-0.0
chr11	72196203	306026	AAATCCCTGCCCTGTTC	G	.	.	ALLELEID=328012;CLNDN=Cerebral_folate_transport_deficiency;CLNDISDB=MONDO:MONDO:0013110,MedGen:C2751584,OMIM:613068,Orphanet:ORPHA217382,SNOMED_CT:711403001;CLNHGVS=NC_000011.10:g.72196203_72196219delinsG;CLNREVSTAT=criteria_provided,_single_submitter;CLNSIG=Uncertain_significance;CLNVC=Indel;CLNVCSO=SO:1000032;CLNVI=Illumina_Clinical_Services_Laboratory,Illumina:624968;GENEINFO=FOLR1:2348;MC=SO:0001624|3_prime_UTR_variant;ORIGIN=1;RS=886048643;Pangolin=ENSG00000110195.13|-24:0.0|19:-0.01ENSG00000204971.3|-14:0.0|-4:-0.0
chr11	72196299	306027	A	G	.	.	ALLELEID=329241;CLNDN=Cerebral_folate_transport_deficiency;CLNDISDB=MONDO:MONDO:0013110,MedGen:C2751584,OMIM:613068,Orphanet:ORPHA217382,SNOMED_CT:711403001;CLNHGVS=NC_000011.10:g.72196299A>G;CLNREVSTAT=criteria_provided,_single_submitter;CLNSIG=Uncertain_significance;CLNVC=single_nucleotide_variant;CLNVCSO=SO:0001483;CLNVI=Illumina_Clinical_Services_Laboratory,Illumina:829991;GENEINFO=FOLR1:2348;MC=SO:0001624|3_prime_UTR_variant;ORIGIN=1;RS=886048644;Pangolin=ENSG00000110195.13|37:0.0|2:-0.0ENSG00000204971.3|7:0.0|-23:-0.0
chr11	72228238	1036528	T	A	.	.	ALLELEID=1030510;CLNDN=not_provided;CLNDISDB=MedGen:CN517202;CLNHGVS=NC_000011.10:g.72228238T>A;CLNREVSTAT=criteria_provided,_single_submitter;CLNSIG=Uncertain_significance;CLNVC=single_nucleotide_variant;CLNVCSO=SO:0001483;GENEINFO=INPPL1:3636;MC=SO:0001583|missense_variant;ORIGIN=1;Pangolin=ENSG00000165458.14|15:0.0|15:-0.0
chr11	72228249	591198	T	C	.	.	ALLELEID=582192;CLNDN=not_provided;CLNDISDB=MedGen:CN517202;CLNHGVS=NC_000011.10:g.72228249T>C;CLNREVSTAT=no_assertion_criteria_provided;CLNSIG=Uncertain_significance;CLNVC=single_nucleotide_variant;CLNVCSO=SO:0001483;GENEINFO=INPPL1:3636;MC=SO:0001583|missense_variant;ORIGIN=1;RS=1565384350;Pangolin=ENSG00000165458.14|-49:0.0|4:-0.0
chr11	72228450	1052280	G	A	.	.	ALLELEID=1047501;CLNDN=not_provided;CLNDISDB=MedGen:CN517202;CLNHGVS=NC_000011.10:g.72228450G>A;CLNREVSTAT=criteria_provided,_single_submitter;CLNSIG=Uncertain_significance;CLNVC=single_nucleotide_variant;CLNVCSO=SO:0001483;GENEINFO=INPPL1:3636;MC=SO:0001583|missense_variant;ORIGIN=1;Pangolin=ENSG00000165458.14|4:0.05|48:-0.0
chr11	72228469	1046551	C	T	.	.	ALLELEID=1030511;CLNDN=not_provided;CLNDISDB=MedGen:CN517202;CLNHGVS=NC_000011.10:g.72228469C>T;CLNREVSTAT=criteria_provided,_single_submitter;CLNSIG=Uncertain_significance;CLNVC=single_nucleotide_variant;CLNVCSO=SO:0001483;GENEINFO=INPPL1:3636;MC=SO:0001583|missense_variant;ORIGIN=1;Pangolin=ENSG00000165458.14|29:0.01|-13:-0.01
chr11	72229167	1053763	G	A	.	.	ALLELEID=1047502;CLNDN=not_provided;CLNDISDB=MedGen:CN517202;CLNHGVS=NC_000011.10:g.72229167G>A;CLNREVSTAT=criteria_provided,_single_submitter;CLNSIG=Uncertain_significance;CLNVC=single_nucleotide_variant;CLNVCSO=SO:0001483;GENEINFO=INPPL1:3636;MC=SO:0001583|missense_variant;ORIGIN=1;Pangolin=ENSG00000165458.14|-33:0.0|-1:-0.0
chr11	72229197	1045913	G	A	.	.	ALLELEID=1030512;CLNDN=not_provided;CLNDISDB=MedGen:CN517202;CLNHGVS=NC_000011.10:g.72229197G>A;CLNREVSTAT=criteria_provided,_single_submitter;CLNSIG=Uncertain_significance;CLNVC=single_nucleotide_variant;CLNVCSO=SO:0001483;GENEINFO=INPPL1:3636;MC=SO:0001583|missense_variant;ORIGIN=1;Pangolin=ENSG00000165458.14|33:0.0|33:-0.0
chr11	72229208	1046549	A	G	.	.	ALLELEID=1030513;CLNDN=not_provided;CLNDISDB=MedGen:CN517202;CLNHGVS=NC_000011.10:g.72229208A>G;CLNREVSTAT=criteria_provided,_single_submitter;CLNSIG=Uncertain_significance;CLNVC=single_nucleotide_variant;CLNVCSO=SO:0001483;GENEINFO=INPPL1:3636;MC=SO:0001583|missense_variant;ORIGIN=1;Pangolin=ENSG00000165458.14|45:0.0|22:-0.0
chr11	72229499	1041572	C	A	.	.	ALLELEID=1030514;CLNDN=not_provided;CLNDISDB=MedGen:CN517202;CLNHGVS=NC_000011.10:g.72229499C>A;CLNREVSTAT=criteria_provided,_single_submitter;CLNSIG=Uncertain_significance;CLNVC=single_nucleotide_variant;CLNVCSO=SO:0001483;GENEINFO=INPPL1:3636;MC=SO:0001583|missense_variant;ORIGIN=1;Pangolin=ENSG00000165458.14|-30:0.01|-34:-0.03
chr11	72229970	1040904	C	T	.	.	ALLELEID=1030515;CLNDN=not_provided;CLNDISDB=MedGen:CN517202;CLNHGVS=NC_000011.10:g.72229970C>T;CLNREVSTAT=criteria_provided,_single_submitter;CLNSIG=Uncertain_significance;CLNVC=single_nucleotide_variant;CLNVCSO=SO:0001483;GENEINFO=INPPL1:3636;MC=SO:0001583|missense_variant;ORIGIN=1;Pangolin=ENSG00000165458.14|49:0.0|14:-0.05
chr11	72230187	591669	G	A	.	.	ALLELEID=582658;CLNDN=not_provided;CLNDISDB=MedGen:CN517202;CLNHGVS=NC_000011.10:g.72230187G>A;CLNREVSTAT=no_assertion_criteria_provided;CLNSIG=Uncertain_significance;CLNVC=single_nucleotide_variant;CLNVCSO=SO:0001483;GENEINFO=INPPL1:3636;MC=SO:0001583|missense_variant;ORIGIN=1;RS=1166410104;Pangolin=ENSG00000165458.14|12:0.0|-1:-0.0
chr11	72230269	1054225	G	T	.	.	ALLELEID=1047503;CLNDN=not_provided;CLNDISDB=MedGen:CN517202;CLNHGVS=NC_000011.10:g.72230269G>T;CLNREVSTAT=criteria_provided,_single_submitter;CLNSIG=Uncertain_significance;CLNVC=single_nucleotide_variant;CLNVCSO=SO:0001483;GENEINFO=INPPL1:3636;MC=SO:0001583|missense_variant;ORIGIN=1;Pangolin=ENSG00000165458.14|-1:0.02|2:-0.01
chr11	72230364	1036309	C	T	.	.	ALLELEID=1030516;CLNDN=not_provided;CLNDISDB=MedGen:CN517202;CLNHGVS=NC_000011.10:g.72230364C>T;CLNREVSTAT=criteria_provided,_single_submitter;CLNSIG=Uncertain_significance;CLNVC=single_nucleotide_variant;CLNVCSO=SO:0001483;GENEINFO=INPPL1:3636;MC=SO:0001583|missense_variant;ORIGIN=1;Pangolin=ENSG00000165458.14|30:0.01|6:-0.02
chr11	72230375	590925	TAAGTCCCAGCGTGTCCAGAACAAGCTGGGTGTTGTGTTTGAGAAGGAG	T	.	.	ALLELEID=581869;CLNDN=Opsismodysplasia;CLNDISDB=MONDO:MONDO:0009785,MedGen:C0432219,OMIM:258480,Orphanet:ORPHA2746,SNOMED_CT:254068007;CLNHGVS=NC_000011.10:g.72230379_72230426del;CLNREVSTAT=no_assertion_criteria_provided;CLNSIG=Uncertain_significance;CLNVC=Deletion;CLNVCSO=SO:0000159;GENEINFO=INPPL1:3636;MC=SO:0001822|inframe_deletion;ORIGIN=1;RS=1565388201;Pangolin=ENSG00000165458.14|-13:0.03|19:-0.04
chr11	72232260	488146	G	A	.	.	AF_ESP=8e-05;AF_EXAC=0.0;ALLELEID=481067;CLNDN=Opsismodysplasia|not_provided;CLNDISDB=MONDO:MONDO:0009785,MedGen:C0432219,OMIM:258480,Orphanet:ORPHA2746,SNOMED_CT:254068007|MedGen:CN517202;CLNHGVS=NC_000011.10:g.72232260G>A;CLNREVSTAT=criteria_provided,_single_submitter;CLNSIG=Uncertain_significance;CLNVC=single_nucleotide_variant;CLNVCSO=SO:0001483;GENEINFO=INPPL1:3636;MC=SO:0001583|missense_variant;ORIGIN=1;RS=376117918;Pangolin=ENSG00000165458.14|-12:0.0|-20:-0.0
chr11	72232895	838162	C	A	.	.	ALLELEID=838988;CLNDN=not_provided;CLNDISDB=MedGen:CN517202;CLNHGVS=NC_000011.10:g.72232895C>A;CLNREVSTAT=criteria_provided,_single_submitter;CLNSIG=Uncertain_significance;CLNVC=single_nucleotide_variant;CLNVCSO=SO:0001483;GENEINFO=INPPL1:3636;MC=SO:0001583|missense_variant;ORIGIN=1;Pangolin=ENSG00000165458.14|-17:0.01|-17:-0.01
chr11	72232969	1052444	G	A	.	.	ALLELEID=1047504;CLNDN=not_provided;CLNDISDB=MedGen:CN517202;CLNHGVS=NC_000011.10:g.72232969G>A;CLNREVSTAT=criteria_provided,_single_submitter;CLNSIG=Uncertain_significance;CLNVC=single_nucleotide_variant;CLNVCSO=SO:0001483;GENEINFO=INPPL1:3636;MC=SO:0001583|missense_variant;ORIGIN=1;Pangolin=ENSG00000165458.14|5:0.02|20:-0.12
chr11	72233117	1017155	G	A	.	.	ALLELEID=1009954;CLNDN=not_provided;CLNDISDB=MedGen:CN517202;CLNHGVS=NC_000011.10:g.72233117G>A;CLNREVSTAT=criteria_provided,_single_submitter;CLNSIG=Uncertain_significance;CLNVC=single_nucleotide_variant;CLNVCSO=SO:0001483;GENEINFO=INPPL1:3636;MC=SO:0001583|missense_variant;ORIGIN=1;Pangolin=ENSG00000165458.14|2:0.0|46:-0.01
chr11	72233156	1061452	C	T	.	.	ALLELEID=1047505;CLNDN=not_provided;CLNDISDB=MedGen:CN517202;CLNHGVS=NC_000011.10:g.72233156C>T;CLNREVSTAT=criteria_provided,_single_submitter;CLNSIG=Uncertain_significance;CLNVC=single_nucleotide_variant;CLNVCSO=SO:0001483;GENEINFO=INPPL1:3636;MC=SO:0001583|missense_variant;ORIGIN=1;Pangolin=ENSG00000165458.14|7:0.01|11:-0.0
chr11	72234403	1032754	C	T	.	.	ALLELEID=1020934;CLNDN=Opsismodysplasia;CLNDISDB=MONDO:MONDO:0009785,MedGen:C0432219,OMIM:258480,Orphanet:ORPHA2746,SNOMED_CT:254068007;CLNHGVS=NC_000011.10:g.72234403C>T;CLNREVSTAT=criteria_provided,_single_submitter;CLNSIG=Uncertain_significance;CLNVC=single_nucleotide_variant;CLNVCSO=SO:0001483;GENEINFO=INPPL1:3636;MC=SO:0001627|intron_variant;ORIGIN=0;Pangolin=ENSG00000165458.14|-2:0.94|-9:-0.67
chr11	72234584	1015247	A	G	.	.	ALLELEID=1009955;CLNDN=not_provided;CLNDISDB=MedGen:CN517202;CLNHGVS=NC_000011.10:g.72234584A>G;CLNREVSTAT=criteria_provided,_single_submitter;CLNSIG=Uncertain_significance;CLNVC=single_nucleotide_variant;CLNVCSO=SO:0001483;GENEINFO=INPPL1:3636;MC=SO:0001583|missense_variant;ORIGIN=1;Pangolin=ENSG00000165458.14|1:0.01|31:-0.0
chr11	72235386	1019356	A	G	.	.	ALLELEID=1009956;CLNDN=not_provided;CLNDISDB=MedGen:CN517202;CLNHGVS=NC_000011.10:g.72235386A>G;CLNREVSTAT=criteria_provided,_single_submitter;CLNSIG=Uncertain_significance;CLNVC=single_nucleotide_variant;CLNVCSO=SO:0001483;GENEINFO=INPPL1:3636;MC=SO:0001583|missense_variant;ORIGIN=1;Pangolin=ENSG00000165458.14|19:0.04|50:-0.02
chr11	72235914	1026322	A	G	.	.	ALLELEID=1009957;CLNDN=not_provided;CLNDISDB=MedGen:CN517202;CLNHGVS=NC_000011.10:g.72235914A>G;CLNREVSTAT=criteria_provided,_single_submitter;CLNSIG=Uncertain_significance;CLNVC=single_nucleotide_variant;CLNVCSO=SO:0001483;GENEINFO=INPPL1:3636;MC=SO:0001583|missense_variant;ORIGIN=1;Pangolin=ENSG00000165458.14|-18:0.0|-17:-0.07
chr11	72235980	859143	C	T	.	.	ALLELEID=838989;CLNDN=not_provided;CLNDISDB=MedGen:CN517202;CLNHGVS=NC_000011.10:g.72235980C>T;CLNREVSTAT=criteria_provided,_single_submitter;CLNSIG=Uncertain_significance;CLNVC=single_nucleotide_variant;CLNVCSO=SO:0001483;GENEINFO=INPPL1:3636;MC=SO:0001583|missense_variant;ORIGIN=1;Pangolin=ENSG00000165458.14|6:0.0|6:-0.0
chr11	72237242	1009334	G	A	.	.	ALLELEID=994772;CLNDN=not_provided;CLNDISDB=MedGen:CN517202;CLNHGVS=NC_000011.10:g.72237242G>A;CLNREVSTAT=criteria_provided,_single_submitter;CLNSIG=Uncertain_significance;CLNVC=single_nucleotide_variant;CLNVCSO=SO:0001483;GENEINFO=INPPL1:3636;MC=SO:0001583|missense_variant;ORIGIN=1;Pangolin=ENSG00000165458.14|-26:0.0|-26:-0.0
chr11	72237476	1034646	C	T	.	.	ALLELEID=1030517;CLNDN=not_provided;CLNDISDB=MedGen:CN517202;CLNHGVS=NC_000011.10:g.72237476C>T;CLNREVSTAT=criteria_provided,_single_submitter;CLNSIG=Uncertain_significance;CLNVC=single_nucleotide_variant;CLNVCSO=SO:0001483;GENEINFO=INPPL1:3636;MC=SO:0001583|missense_variant;ORIGIN=1;Pangolin=ENSG00000165458.14|-26:0.0|-28:-0.0
chr11	72237515	1025924	C	T	.	.	ALLELEID=1009958;CLNDN=not_provided;CLNDISDB=MedGen:CN517202;CLNHGVS=NC_000011.10:g.72237515C>T;CLNREVSTAT=criteria_provided,_single_submitter;CLNSIG=Uncertain_significance;CLNVC=single_nucleotide_variant;CLNVCSO=SO:0001483;GENEINFO=INPPL1:3636;MC=SO:0001583|missense_variant;ORIGIN=1;Pangolin=ENSG00000165458.14|34:0.0|34:-0.0
chr11	72237599	1006325	C	T	.	.	ALLELEID=994773;CLNDN=not_provided;CLNDISDB=MedGen:CN517202;CLNHGVS=NC_000011.10:g.72237599C>T;CLNREVSTAT=criteria_provided,_single_submitter;CLNSIG=Uncertain_significance;CLNVC=single_nucleotide_variant;CLNVCSO=SO:0001483;GENEINFO=INPPL1:3636;MC=SO:0001583|missense_variant;ORIGIN=1;Pangolin=ENSG00000165458.14|21:0.05|-50:-0.02
chr11	72237630	1017045	C	T	.	.	ALLELEID=1009959;CLNDN=not_provided;CLNDISDB=MedGen:CN517202;CLNHGVS=NC_000011.10:g.72237630C>T;CLNREVSTAT=criteria_provided,_single_submitter;CLNSIG=Uncertain_significance;CLNVC=single_nucleotide_variant;CLNVCSO=SO:0001483;GENEINFO=INPPL1:3636;MC=SO:0001583|missense_variant;ORIGIN=1;Pangolin=ENSG00000165458.14|11:0.0|-10:-0.02
chr11	72237765	1009516	G	A	.	.	ALLELEID=994774;CLNDN=not_provided;CLNDISDB=MedGen:CN517202;CLNHGVS=NC_000011.10:g.72237765G>A;CLNREVSTAT=criteria_provided,_single_submitter;CLNSIG=Uncertain_significance;CLNVC=single_nucleotide_variant;CLNVCSO=SO:0001483;GENEINFO=INPPL1:3636;MC=SO:0001583|missense_variant;ORIGIN=1;Pangolin=ENSG00000165458.14|2:0.03|31:-0.0
chr11	72238046	840960	C	T	.	.	ALLELEID=838990;CLNDN=not_provided;CLNDISDB=MedGen:CN517202;CLNHGVS=NC_000011.10:g.72238046C>T;CLNREVSTAT=criteria_provided,_single_submitter;CLNSIG=Uncertain_significance;CLNVC=single_nucleotide_variant;CLNVCSO=SO:0001483;GENEINFO=INPPL1:3636;MC=SO:0001583|missense_variant;ORIGIN=1;Pangolin=ENSG00000165458.14|11:0.06|-4:-0.0
chr11	72238052	1016626	T	G	.	.	ALLELEID=1009960;CLNDN=not_provided;CLNDISDB=MedGen:CN517202;CLNHGVS=NC_000011.10:g.72238052T>G;CLNREVSTAT=criteria_provided,_single_submitter;CLNSIG=Uncertain_significance;CLNVC=single_nucleotide_variant;CLNVCSO=SO:0001483;GENEINFO=INPPL1:3636;MC=SO:0001583|missense_variant;ORIGIN=1;Pangolin=ENSG00000165458.14|-38:0.0|5:-0.01
chr11	72238069	1011461	A	G	.	.	ALLELEID=994775;CLNDN=not_provided;CLNDISDB=MedGen:CN517202;CLNHGVS=NC_000011.10:g.72238069A>G;CLNREVSTAT=criteria_provided,_single_submitter;CLNSIG=Uncertain_significance;CLNVC=single_nucleotide_variant;CLNVCSO=SO:0001483;GENEINFO=INPPL1:3636;MC=SO:0001583|missense_variant;ORIGIN=1;Pangolin=ENSG00000165458.14|-12:0.0|-27:-0.02
chr11	72238073	1024509	G	T	.	.	ALLELEID=1009961;CLNDN=not_provided;CLNDISDB=MedGen:CN517202;CLNHGVS=NC_000011.10:g.72238073G>T;CLNREVSTAT=criteria_provided,_single_submitter;CLNSIG=Uncertain_significance;CLNVC=single_nucleotide_variant;CLNVCSO=SO:0001483;GENEINFO=INPPL1:3636;MC=SO:0001583|missense_variant;ORIGIN=1;Pangolin=ENSG00000165458.14|-31:0.01|15:-0.0
chr11	72293368	859467	T	C	.	.	ALLELEID=838991;CLNDN=3-methylglutaconic_aciduria_with_cataracts,_neurologic_involvement,_and_neutropenia;CLNDISDB=MONDO:MONDO:0014561,MedGen:C4225393,OMIM:616271,Orphanet:ORPHA445038;CLNHGVS=NC_000011.10:g.72293368T>C;CLNREVSTAT=criteria_provided,_single_submitter;CLNSIG=Uncertain_significance;CLNVC=single_nucleotide_variant;CLNVCSO=SO:0001483;GENEINFO=CLPB:81570;MC=SO:0001578|stop_lost;ORIGIN=1;Pangolin=ENSG00000162129.14|-9:0.0|17:-0.04
chr11	72293380	1054101	C	A	.	.	ALLELEID=1047506;CLNDN=3-methylglutaconic_aciduria_with_cataracts,_neurologic_involvement,_and_neutropenia;CLNDISDB=MONDO:MONDO:0014561,MedGen:C4225393,OMIM:616271,Orphanet:ORPHA445038;CLNHGVS=NC_000011.10:g.72293380C>A;CLNREVSTAT=criteria_provided,_single_submitter;CLNSIG=Uncertain_significance;CLNVC=single_nucleotide_variant;CLNVCSO=SO:0001483;GENEINFO=CLPB:81570;MC=SO:0001583|missense_variant;ORIGIN=1;Pangolin=ENSG00000162129.14|-21:0.0|5:-0.53
chr11	72293407	933673	C	T	.	.	ALLELEID=935777;CLNDN=3-methylglutaconic_aciduria_with_cataracts,_neurologic_involvement,_and_neutropenia;CLNDISDB=MONDO:MONDO:0014561,MedGen:C4225393,OMIM:616271,Orphanet:ORPHA445038;CLNHGVS=NC_000011.10:g.72293407C>T;CLNREVSTAT=criteria_provided,_single_submitter;CLNSIG=Uncertain_significance;CLNVC=single_nucleotide_variant;CLNVCSO=SO:0001483;GENEINFO=CLPB:81570;MC=SO:0001583|missense_variant;ORIGIN=1;Pangolin=ENSG00000162129.14|-24:0.0|-22:-0.03
chr11	72293422	954673	C	T	.	.	ALLELEID=947655;CLNDN=3-methylglutaconic_aciduria_with_cataracts,_neurologic_involvement,_and_neutropenia;CLNDISDB=MONDO:MONDO:0014561,MedGen:C4225393,OMIM:616271,Orphanet:ORPHA445038;CLNHGVS=NC_000011.10:g.72293422C>T;CLNREVSTAT=criteria_provided,_single_submitter;CLNSIG=Uncertain_significance;CLNVC=single_nucleotide_variant;CLNVCSO=SO:0001483;GENEINFO=CLPB:81570;MC=SO:0001583|missense_variant;ORIGIN=1;Pangolin=ENSG00000162129.14|-39:0.0|-37:-0.02
chr11	72293432	1006915	T	A	.	.	ALLELEID=994776;CLNDN=3-methylglutaconic_aciduria_with_cataracts,_neurologic_involvement,_and_neutropenia;CLNDISDB=MONDO:MONDO:0014561,MedGen:C4225393,OMIM:616271,Orphanet:ORPHA445038;CLNHGVS=NC_000011.10:g.72293432T>A;CLNREVSTAT=criteria_provided,_single_submitter;CLNSIG=Uncertain_significance;CLNVC=single_nucleotide_variant;CLNVCSO=SO:0001483;GENEINFO=CLPB:81570;MC=SO:0001583|missense_variant;ORIGIN=1;Pangolin=ENSG00000162129.14|-47:0.0|-2:-0.0
chr11	72293443	644706	A	G	.	.	AF_ESP=0.00039;AF_EXAC=0.00039;ALLELEID=640448;CLNDN=3-methylglutaconic_aciduria_with_cataracts,_neurologic_involvement,_and_neutropenia;CLNDISDB=MONDO:MONDO:0014561,MedGen:C4225393,OMIM:616271,Orphanet:ORPHA445038;CLNHGVS=NC_000011.10:g.72293443A>G;CLNREVSTAT=criteria_provided,_single_submitter;CLNSIG=Uncertain_significance;CLNVC=single_nucleotide_variant;CLNVCSO=SO:0001483;GENEINFO=CLPB:81570;MC=SO:0001583|missense_variant;ORIGIN=1;RS=144777839;Pangolin=ENSG00000162129.14|-1:0.0|37:-0.0
chr11	72293464	969064	G	C	.	.	ALLELEID=956657;CLNDN=3-methylglutaconic_aciduria_with_cataracts,_neurologic_involvement,_and_neutropenia;CLNDISDB=MONDO:MONDO:0014561,MedGen:C4225393,OMIM:616271,Orphanet:ORPHA445038;CLNHGVS=NC_000011.10:g.72293464G>C;CLNREVSTAT=criteria_provided,_single_submitter;CLNSIG=Uncertain_significance;CLNVC=single_nucleotide_variant;CLNVCSO=SO:0001483;GENEINFO=CLPB:81570;MC=SO:0001583|missense_variant;ORIGIN=1;Pangolin=ENSG00000162129.14|16:0.01|-5:-0.0
chr11	72293531	1029981	C	G	.	.	ALLELEID=1017515;CLNDN=3-methylglutaconic_aciduria_with_cataracts,_neurologic_involvement,_and_neutropenia;CLNDISDB=MONDO:MONDO:0014561,MedGen:C4225393,OMIM:616271,Orphanet:ORPHA445038;CLNHGVS=NC_000011.10:g.72293531C>G;CLNREVSTAT=criteria_provided,_single_submitter;CLNSIG=Uncertain_significance;CLNVC=single_nucleotide_variant;CLNVCSO=SO:0001483;GENEINFO=CLPB:81570;MC=SO:0001583|missense_variant;ORIGIN=0;Pangolin=ENSG00000162129.14|-3:0.0|37:-0.0
chr11	72293542	476194	C	A	.	.	AF_TGP=0.0002;ALLELEID=461460;CLNDN=3-methylglutaconic_aciduria_with_cataracts,_neurologic_involvement,_and_neutropenia;CLNDISDB=MONDO:MONDO:0014561,MedGen:C4225393,OMIM:616271,Orphanet:ORPHA445038;CLNHGVS=NC_000011.10:g.72293542C>A;CLNREVSTAT=criteria_provided,_single_submitter;CLNSIG=Uncertain_significance;CLNVC=single_nucleotide_variant;CLNVCSO=SO:0001483;GENEINFO=CLPB:81570;MC=SO:0001583|missense_variant;ORIGIN=1;RS=137882645;Pangolin=ENSG00000162129.14|-14:0.0|26:-0.0
chr11	72293542	665509	C	T	.	.	AF_ESP=0.00015;ALLELEID=640449;CLNDN=3-methylglutaconic_aciduria_with_cataracts,_neurologic_involvement,_and_neutropenia;CLNDISDB=MONDO:MONDO:0014561,MedGen:C4225393,OMIM:616271,Orphanet:ORPHA445038;CLNHGVS=NC_000011.10:g.72293542C>T;CLNREVSTAT=criteria_provided,_single_submitter;CLNSIG=Uncertain_significance;CLNVC=single_nucleotide_variant;CLNVCSO=SO:0001483;GENEINFO=CLPB:81570;MC=SO:0001583|missense_variant;ORIGIN=1;RS=137882645;Pangolin=ENSG00000162129.14|-2:0.0|49:-0.0
chr11	72293557	966819	C	A	.	.	ALLELEID=956658;CLNDN=3-methylglutaconic_aciduria_with_cataracts,_neurologic_involvement,_and_neutropenia;CLNDISDB=MONDO:MONDO:0014561,MedGen:C4225393,OMIM:616271,Orphanet:ORPHA445038;CLNHGVS=NC_000011.10:g.72293557C>A;CLNREVSTAT=criteria_provided,_single_submitter;CLNSIG=Uncertain_significance;CLNVC=single_nucleotide_variant;CLNVCSO=SO:0001483;GENEINFO=CLPB:81570;MC=SO:0001583|missense_variant;ORIGIN=1;Pangolin=ENSG00000162129.14|34:0.0|0:-0.0
chr11	72293561	1032238	G	C	.	.	ALLELEID=1020935;CLNDN=3-methylglutaconic_aciduria_with_cataracts,_neurologic_involvement,_and_neutropenia;CLNDISDB=MONDO:MONDO:0014561,MedGen:C4225393,OMIM:616271,Orphanet:ORPHA445038;CLNHGVS=NC_000011.10:g.72293561G>C;CLNREVSTAT=criteria_provided,_single_submitter;CLNSIG=Uncertain_significance;CLNVC=single_nucleotide_variant;CLNVCSO=SO:0001483;GENEINFO=CLPB:81570;MC=SO:0001583|missense_variant;ORIGIN=8;Pangolin=ENSG00000162129.14|50:0.0|50:-0.0
chr11	72293598	1032237	C	T	.	.	ALLELEID=1020936;CLNDN=3-methylglutaconic_aciduria_with_cataracts,_neurologic_involvement,_and_neutropenia;CLNDISDB=MONDO:MONDO:0014561,MedGen:C4225393,OMIM:616271,Orphanet:ORPHA445038;CLNHGVS=NC_000011.10:g.72293598C>T;CLNREVSTAT=criteria_provided,_single_submitter;CLNSIG=Uncertain_significance;CLNVC=single_nucleotide_variant;CLNVCSO=SO:0001483;GENEINFO=CLPB:81570;MC=SO:0001819|synonymous_variant;ORIGIN=16;Pangolin=ENSG00000162129.14|13:0.01|13:-0.0
chr11	72293606	936562	G	A	.	.	ALLELEID=935778;CLNDN=3-methylglutaconic_aciduria_with_cataracts,_neurologic_involvement,_and_neutropenia;CLNDISDB=MONDO:MONDO:0014561,MedGen:C4225393,OMIM:616271,Orphanet:ORPHA445038;CLNHGVS=NC_000011.10:g.72293606G>A;CLNREVSTAT=criteria_provided,_single_submitter;CLNSIG=Uncertain_significance;CLNVC=single_nucleotide_variant;CLNVCSO=SO:0001483;GENEINFO=CLPB:81570;MC=SO:0001583|missense_variant;ORIGIN=1;Pangolin=ENSG00000162129.14|5:0.01|5:-0.01
chr11	72293609	279610	G	A	.	.	AF_ESP=0.00223;AF_EXAC=0.0011;AF_TGP=0.0006;ALLELEID=263875;CLNDN=3-methylglutaconic_aciduria_with_cataracts,_neurologic_involvement,_and_neutropenia|not_provided;CLNDISDB=MONDO:MONDO:0014561,MedGen:C4225393,OMIM:616271,Orphanet:ORPHA445038|MedGen:CN517202;CLNHGVS=NC_000011.10:g.72293609G>A;CLNREVSTAT=criteria_provided,_multiple_submitters,_no_conflicts;CLNSIG=Uncertain_significance;CLNVC=single_nucleotide_variant;CLNVCSO=SO:0001483;CLNVI=Laboratory_of_Molecular_Genetics_(Pr._Bezieau's_lab),_CHU_de_Nantes:CLIN0171;GENEINFO=CLPB:81570;MC=SO:0001583|missense_variant;ORIGIN=9;RS=150343959;Pangolin=ENSG00000162129.14|2:0.03|6:-0.01
chr11	72293618	647205	G	A	.	.	AF_ESP=0.00015;AF_EXAC=3e-05;ALLELEID=652132;CLNDN=3-methylglutaconic_aciduria_with_cataracts,_neurologic_involvement,_and_neutropenia;CLNDISDB=MONDO:MONDO:0014561,MedGen:C4225393,OMIM:616271,Orphanet:ORPHA445038;CLNHGVS=NC_000011.10:g.72293618G>A;CLNREVSTAT=criteria_provided,_single_submitter;CLNSIG=Uncertain_significance;CLNVC=single_nucleotide_variant;CLNVCSO=SO:0001483;GENEINFO=CLPB:81570;MC=SO:0001627|intron_variant;ORIGIN=1;RS=372126133;Pangolin=ENSG00000162129.14|-7:0.1|-2:-0.0
chr11	72294026	633545	T	C	.	.	ALLELEID=621969;CLNDN=not_provided;CLNDISDB=MedGen:CN517202;CLNHGVS=NC_000011.10:g.72294026T>C;CLNREVSTAT=criteria_provided,_single_submitter;CLNSIG=Uncertain_significance;CLNVC=single_nucleotide_variant;CLNVCSO=SO:0001483;CLNVI=Laboratory_of_Molecular_Genetics_(Pr._Bezieau's_lab),_CHU_de_Nantes:CLIN0170;GENEINFO=CLPB:81570;MC=SO:0001583|missense_variant;ORIGIN=1;RS=1565418087;Pangolin=ENSG00000162129.14|1:0.01|-4:-0.0
chr11	72294030	970532	T	G	.	.	ALLELEID=956659;CLNDN=3-methylglutaconic_aciduria_with_cataracts,_neurologic_involvement,_and_neutropenia;CLNDISDB=MONDO:MONDO:0014561,MedGen:C4225393,OMIM:616271,Orphanet:ORPHA445038;CLNHGVS=NC_000011.10:g.72294030T>G;CLNREVSTAT=criteria_provided,_single_submitter;CLNSIG=Uncertain_significance;CLNVC=single_nucleotide_variant;CLNVCSO=SO:0001483;GENEINFO=CLPB:81570;MC=SO:0001583|missense_variant;ORIGIN=1;Pangolin=ENSG00000162129.14|-8:0.0|-8:-0.0
chr11	72294063	939621	C	T	.	.	ALLELEID=935779;CLNDN=3-methylglutaconic_aciduria_with_cataracts,_neurologic_involvement,_and_neutropenia;CLNDISDB=MONDO:MONDO:0014561,MedGen:C4225393,OMIM:616271,Orphanet:ORPHA445038;CLNHGVS=NC_000011.10:g.72294063C>T;CLNREVSTAT=criteria_provided,_single_submitter;CLNSIG=Uncertain_significance;CLNVC=single_nucleotide_variant;CLNVCSO=SO:0001483;GENEINFO=CLPB:81570;MC=SO:0001583|missense_variant;ORIGIN=1;Pangolin=ENSG00000162129.14|-41:0.0|-41:-0.0
chr11	72294089	849887	C	T	.	.	ALLELEID=838992;CLNDN=3-methylglutaconic_aciduria_with_cataracts,_neurologic_involvement,_and_neutropenia;CLNDISDB=MONDO:MONDO:0014561,MedGen:C4225393,OMIM:616271,Orphanet:ORPHA445038;CLNHGVS=NC_000011.10:g.72294089C>T;CLNREVSTAT=criteria_provided,_single_submitter;CLNSIG=Uncertain_significance;CLNVC=single_nucleotide_variant;CLNVCSO=SO:0001483;GENEINFO=CLPB:81570;MC=SO:0001583|missense_variant;ORIGIN=1;Pangolin=ENSG00000162129.14|-5:0.0|37:-0.01
chr11	72294104	493096	G	A	.	.	AF_EXAC=1e-05;ALLELEID=486059;CLNDN=not_provided;CLNDISDB=MedGen:CN517202;CLNHGVS=NC_000011.10:g.72294104G>A;CLNREVSTAT=criteria_provided,_single_submitter;CLNSIG=Uncertain_significance;CLNVC=single_nucleotide_variant;CLNVCSO=SO:0001483;GENEINFO=CLPB:81570;MC=SO:0001583|missense_variant;ORIGIN=1;RS=755613972;Pangolin=ENSG00000162129.14|-20:0.0|22:-0.01
chr11	72294319	960556	T	G	.	.	ALLELEID=960014;CLNDN=3-methylglutaconic_aciduria_with_cataracts,_neurologic_involvement,_and_neutropenia;CLNDISDB=MONDO:MONDO:0014561,MedGen:C4225393,OMIM:616271,Orphanet:ORPHA445038;CLNHGVS=NC_000011.10:g.72294319T>G;CLNREVSTAT=criteria_provided,_single_submitter;CLNSIG=Uncertain_significance;CLNVC=single_nucleotide_variant;CLNVCSO=SO:0001483;GENEINFO=CLPB:81570;MC=SO:0001627|intron_variant;ORIGIN=1;Pangolin=ENSG00000162129.14|6:0.0|6:-0.0
chr11	72294333	1055163	C	T	.	.	ALLELEID=1047507;CLNDN=3-methylglutaconic_aciduria_with_cataracts,_neurologic_involvement,_and_neutropenia;CLNDISDB=MONDO:MONDO:0014561,MedGen:C4225393,OMIM:616271,Orphanet:ORPHA445038;CLNHGVS=NC_000011.10:g.72294333C>T;CLNREVSTAT=criteria_provided,_single_submitter;CLNSIG=Uncertain_significance;CLNVC=single_nucleotide_variant;CLNVCSO=SO:0001483;GENEINFO=CLPB:81570;MC=SO:0001583|missense_variant;ORIGIN=1;Pangolin=ENSG00000162129.14|-8:0.0|-8:-0.01
chr11	72294339	1029980	A	T	.	.	ALLELEID=1017516;CLNDN=3-methylglutaconic_aciduria_with_cataracts,_neurologic_involvement,_and_neutropenia;CLNDISDB=MONDO:MONDO:0014561,MedGen:C4225393,OMIM:616271,Orphanet:ORPHA445038;CLNHGVS=NC_000011.10:g.72294339A>T;CLNREVSTAT=criteria_provided,_single_submitter;CLNSIG=Uncertain_significance;CLNVC=single_nucleotide_variant;CLNVCSO=SO:0001483;GENEINFO=CLPB:81570;MC=SO:0001583|missense_variant;ORIGIN=0;Pangolin=ENSG00000162129.14|-14:0.0|-14:-0.0
chr11	72294374	1051953	G	C	.	.	ALLELEID=1047508;CLNDN=3-methylglutaconic_aciduria_with_cataracts,_neurologic_involvement,_and_neutropenia;CLNDISDB=MONDO:MONDO:0014561,MedGen:C4225393,OMIM:616271,Orphanet:ORPHA445038;CLNHGVS=NC_000011.10:g.72294374G>C;CLNREVSTAT=criteria_provided,_single_submitter;CLNSIG=Uncertain_significance;CLNVC=single_nucleotide_variant;CLNVCSO=SO:0001483;GENEINFO=CLPB:81570;MC=SO:0001583|missense_variant;ORIGIN=1;Pangolin=ENSG00000162129.14|1:0.0|-49:-0.01
chr11	72294395	279609	T	C	.	.	AF_ESP=8e-05;ALLELEID=263876;CLNDN=3-methylglutaconic_aciduria_with_cataracts,_neurologic_involvement,_and_neutropenia|not_provided;CLNDISDB=MONDO:MONDO:0014561,MedGen:C4225393,OMIM:616271,Orphanet:ORPHA445038|MedGen:CN517202;CLNHGVS=NC_000011.10:g.72294395T>C;CLNREVSTAT=criteria_provided,_conflicting_interpretations;CLNSIG=Conflicting_interpretations_of_pathogenicity;CLNSIGCONF=Likely_pathogenic(2),Uncertain_significance(1);CLNVC=single_nucleotide_variant;CLNVCSO=SO:0001483;CLNVI=UniProtKB_(protein):Q9H078#VAR_073404;GENEINFO=CLPB:81570;MC=SO:0001583|missense_variant;ORIGIN=1;RS=150857620;Pangolin=ENSG00000162129.14|-26:0.0|49:-0.0
chr11	72294395	1045621	T	G	.	.	ALLELEID=1030518;CLNDN=3-methylglutaconic_aciduria_with_cataracts,_neurologic_involvement,_and_neutropenia;CLNDISDB=MONDO:MONDO:0014561,MedGen:C4225393,OMIM:616271,Orphanet:ORPHA445038;CLNHGVS=NC_000011.10:g.72294395T>G;CLNREVSTAT=criteria_provided,_single_submitter;CLNSIG=Uncertain_significance;CLNVC=single_nucleotide_variant;CLNVCSO=SO:0001483;GENEINFO=CLPB:81570;MC=SO:0001583|missense_variant;ORIGIN=1;Pangolin=ENSG00000162129.14|49:0.0|49:-0.0
chr11	72294399	1003562	C	T	.	.	ALLELEID=994777;CLNDN=3-methylglutaconic_aciduria_with_cataracts,_neurologic_involvement,_and_neutropenia;CLNDISDB=MONDO:MONDO:0014561,MedGen:C4225393,OMIM:616271,Orphanet:ORPHA445038;CLNHGVS=NC_000011.10:g.72294399C>T;CLNREVSTAT=criteria_provided,_single_submitter;CLNSIG=Uncertain_significance;CLNVC=single_nucleotide_variant;CLNVCSO=SO:0001483;GENEINFO=CLPB:81570;MC=SO:0001583|missense_variant;ORIGIN=1;Pangolin=ENSG00000162129.14|-30:0.0|45:-0.0
chr11	72294413	643064	C	T	.	.	ALLELEID=640450;CLNDN=3-methylglutaconic_aciduria_with_cataracts,_neurologic_involvement,_and_neutropenia;CLNDISDB=MONDO:MONDO:0014561,MedGen:C4225393,OMIM:616271,Orphanet:ORPHA445038;CLNHGVS=NC_000011.10:g.72294413C>T;CLNREVSTAT=criteria_provided,_single_submitter;CLNSIG=Uncertain_significance;CLNVC=single_nucleotide_variant;CLNVCSO=SO:0001483;GENEINFO=CLPB:81570;MC=SO:0001583|missense_variant;ORIGIN=1;RS=1590753221;Pangolin=ENSG00000162129.14|-2:0.0|31:-0.02
chr11	72294414	869400	G	A	.	.	ALLELEID=857622;CLNDN=3-methylglutaconic_aciduria_with_cataracts,_neurologic_involvement,_and_neutropenia;CLNDISDB=MONDO:MONDO:0014561,MedGen:C4225393,OMIM:616271,Orphanet:ORPHA445038;CLNHGVS=NC_000011.10:g.72294414G>A;CLNREVSTAT=criteria_provided,_single_submitter;CLNSIG=Uncertain_significance;CLNVC=single_nucleotide_variant;CLNVCSO=SO:0001483;GENEINFO=CLPB:81570;MC=SO:0001583|missense_variant;ORIGIN=32;Pangolin=ENSG00000162129.14|-45:0.0|30:-0.01
chr11	72294426	656444	C	T	.	.	ALLELEID=640451;CLNDN=3-methylglutaconic_aciduria_with_cataracts,_neurologic_involvement,_and_neutropenia;CLNDISDB=MONDO:MONDO:0014561,MedGen:C4225393,OMIM:616271,Orphanet:ORPHA445038;CLNHGVS=NC_000011.10:g.72294426C>T;CLNREVSTAT=criteria_provided,_single_submitter;CLNSIG=Uncertain_significance;CLNVC=single_nucleotide_variant;CLNVCSO=SO:0001483;GENEINFO=CLPB:81570;MC=SO:0001583|missense_variant;ORIGIN=1;RS=1590753263;Pangolin=ENSG00000162129.14|18:0.0|18:-0.0
chr11	72294435	642319	G	A	.	.	AF_EXAC=2e-05;ALLELEID=640452;CLNDN=3-methylglutaconic_aciduria_with_cataracts,_neurologic_involvement,_and_neutropenia;CLNDISDB=MONDO:MONDO:0014561,MedGen:C4225393,OMIM:616271,Orphanet:ORPHA445038;CLNHGVS=NC_000011.10:g.72294435G>A;CLNREVSTAT=criteria_provided,_single_submitter;CLNSIG=Uncertain_significance;CLNVC=single_nucleotide_variant;CLNVCSO=SO:0001483;GENEINFO=CLPB:81570;MC=SO:0001583|missense_variant;ORIGIN=1;RS=200299650;Pangolin=ENSG00000162129.14|47:0.0|9:-0.01
chr11	72294628	850342	T	C	.	.	ALLELEID=838993;CLNDN=3-methylglutaconic_aciduria_with_cataracts,_neurologic_involvement,_and_neutropenia;CLNDISDB=MONDO:MONDO:0014561,MedGen:C4225393,OMIM:616271,Orphanet:ORPHA445038;CLNHGVS=NC_000011.10:g.72294628T>C;CLNREVSTAT=criteria_provided,_single_submitter;CLNSIG=Uncertain_significance;CLNVC=single_nucleotide_variant;CLNVCSO=SO:0001483;GENEINFO=CLPB:81570;MC=SO:0001583|missense_variant;ORIGIN=1;Pangolin=ENSG00000162129.14|-15:0.01|-15:-0.0
chr11	72294634	645642	G	A	.	.	AF_EXAC=3e-05;ALLELEID=640453;CLNDN=3-methylglutaconic_aciduria_with_cataracts,_neurologic_involvement,_and_neutropenia;CLNDISDB=MONDO:MONDO:0014561,MedGen:C4225393,OMIM:616271,Orphanet:ORPHA445038;CLNHGVS=NC_000011.10:g.72294634G>A;CLNREVSTAT=criteria_provided,_single_submitter;CLNSIG=Uncertain_significance;CLNVC=single_nucleotide_variant;CLNVCSO=SO:0001483;GENEINFO=CLPB:81570;MC=SO:0001583|missense_variant;ORIGIN=1;RS=748289105;Pangolin=ENSG00000162129.14|-21:0.01|-14:-0.03
chr11	72294650	1016590	G	C	.	.	ALLELEID=1009962;CLNDN=3-methylglutaconic_aciduria_with_cataracts,_neurologic_involvement,_and_neutropenia;CLNDISDB=MONDO:MONDO:0014561,MedGen:C4225393,OMIM:616271,Orphanet:ORPHA445038;CLNHGVS=NC_000011.10:g.72294650G>C;CLNREVSTAT=criteria_provided,_single_submitter;CLNSIG=Uncertain_significance;CLNVC=single_nucleotide_variant;CLNVCSO=SO:0001483;GENEINFO=CLPB:81570;MC=SO:0001583|missense_variant;ORIGIN=1;Pangolin=ENSG00000162129.14|43:0.0|-30:-0.0
chr11	72294666	946761	G	A	.	.	ALLELEID=926384;CLNDN=3-methylglutaconic_aciduria_with_cataracts,_neurologic_involvement,_and_neutropenia;CLNDISDB=MONDO:MONDO:0014561,MedGen:C4225393,OMIM:616271,Orphanet:ORPHA445038;CLNHGVS=NC_000011.10:g.72294666G>A;CLNREVSTAT=criteria_provided,_single_submitter;CLNSIG=Uncertain_significance;CLNVC=single_nucleotide_variant;CLNVCSO=SO:0001483;GENEINFO=CLPB:81570;MC=SO:0001583|missense_variant;ORIGIN=1;Pangolin=ENSG00000162129.14|16:0.0|27:-0.01
chr11	72295493	855156	C	T	.	.	ALLELEID=838994;CLNDN=3-methylglutaconic_aciduria_with_cataracts,_neurologic_involvement,_and_neutropenia;CLNDISDB=MONDO:MONDO:0014561,MedGen:C4225393,OMIM:616271,Orphanet:ORPHA445038;CLNHGVS=NC_000011.10:g.72295493C>T;CLNREVSTAT=criteria_provided,_single_submitter;CLNSIG=Uncertain_significance;CLNVC=single_nucleotide_variant;CLNVCSO=SO:0001483;GENEINFO=CLPB:81570;MC=SO:0001819|synonymous_variant;ORIGIN=1;Pangolin=ENSG00000162129.14|-2:0.0|-1:-0.02
chr11	72295496	572122	G	C	.	.	AF_EXAC=1e-05;ALLELEID=564908;CLNDN=3-methylglutaconic_aciduria_with_cataracts,_neurologic_involvement,_and_neutropenia;CLNDISDB=MONDO:MONDO:0014561,MedGen:C4225393,OMIM:616271,Orphanet:ORPHA445038;CLNHGVS=NC_000011.10:g.72295496G>C;CLNREVSTAT=criteria_provided,_single_submitter;CLNSIG=Uncertain_significance;CLNVC=single_nucleotide_variant;CLNVCSO=SO:0001483;GENEINFO=CLPB:81570;MC=SO:0001583|missense_variant;ORIGIN=1;RS=779812366;Pangolin=ENSG00000162129.14|1:0.0|-4:-0.01
chr11	72295510	1019403	G	A	.	.	ALLELEID=1009963;CLNDN=3-methylglutaconic_aciduria_with_cataracts,_neurologic_involvement,_and_neutropenia;CLNDISDB=MONDO:MONDO:0014561,MedGen:C4225393,OMIM:616271,Orphanet:ORPHA445038;CLNHGVS=NC_000011.10:g.72295510G>A;CLNREVSTAT=criteria_provided,_single_submitter;CLNSIG=Uncertain_significance;CLNVC=single_nucleotide_variant;CLNVCSO=SO:0001483;GENEINFO=CLPB:81570;MC=SO:0001583|missense_variant;ORIGIN=1;Pangolin=ENSG00000162129.14|-18:0.0|-14:-0.0
chr11	72295515	862909	C	T	.	.	ALLELEID=838995;CLNDN=3-methylglutaconic_aciduria_with_cataracts,_neurologic_involvement,_and_neutropenia;CLNDISDB=MONDO:MONDO:0014561,MedGen:C4225393,OMIM:616271,Orphanet:ORPHA445038;CLNHGVS=NC_000011.10:g.72295515C>T;CLNREVSTAT=criteria_provided,_single_submitter;CLNSIG=Uncertain_significance;CLNVC=single_nucleotide_variant;CLNVCSO=SO:0001483;GENEINFO=CLPB:81570;MC=SO:0001583|missense_variant;ORIGIN=1;Pangolin=ENSG00000162129.14|-23:0.0|1:-0.0
chr11	72295516	659990	G	A	.	.	AF_ESP=8e-05;AF_EXAC=2e-05;ALLELEID=640454;CLNDN=3-methylglutaconic_aciduria_with_cataracts,_neurologic_involvement,_and_neutropenia;CLNDISDB=MONDO:MONDO:0014561,MedGen:C4225393,OMIM:616271,Orphanet:ORPHA445038;CLNHGVS=NC_000011.10:g.72295516G>A;CLNREVSTAT=criteria_provided,_single_submitter;CLNSIG=Uncertain_significance;CLNVC=single_nucleotide_variant;CLNVCSO=SO:0001483;GENEINFO=CLPB:81570;MC=SO:0001583|missense_variant;ORIGIN=1;RS=369380599;Pangolin=ENSG00000162129.14|0:0.0|-24:-0.01
chr11	72295525	1002894	C	T	.	.	ALLELEID=994778;CLNDN=3-methylglutaconic_aciduria_with_cataracts,_neurologic_involvement,_and_neutropenia;CLNDISDB=MONDO:MONDO:0014561,MedGen:C4225393,OMIM:616271,Orphanet:ORPHA445038;CLNHGVS=NC_000011.10:g.72295525C>T;CLNREVSTAT=criteria_provided,_single_submitter;CLNSIG=Uncertain_significance;CLNVC=single_nucleotide_variant;CLNVCSO=SO:0001483;GENEINFO=CLPB:81570;MC=SO:0001583|missense_variant;ORIGIN=1;Pangolin=ENSG00000162129.14|-33:0.01|14:-0.0
chr11	72295569	951693	T	C	.	.	ALLELEID=926385;CLNDN=3-methylglutaconic_aciduria_with_cataracts,_neurologic_involvement,_and_neutropenia;CLNDISDB=MONDO:MONDO:0014561,MedGen:C4225393,OMIM:616271,Orphanet:ORPHA445038;CLNHGVS=NC_000011.10:g.72295569T>C;CLNREVSTAT=criteria_provided,_single_submitter;CLNSIG=Uncertain_significance;CLNVC=single_nucleotide_variant;CLNVCSO=SO:0001483;GENEINFO=CLPB:81570;MC=SO:0001583|missense_variant;ORIGIN=1;Pangolin=ENSG00000162129.14|17:0.0|-30:-0.0
chr11	72295570	664884	C	T	.	.	AF_EXAC=2e-05;ALLELEID=640455;CLNDN=3-methylglutaconic_aciduria_with_cataracts,_neurologic_involvement,_and_neutropenia;CLNDISDB=MONDO:MONDO:0014561,MedGen:C4225393,OMIM:616271,Orphanet:ORPHA445038;CLNHGVS=NC_000011.10:g.72295570C>T;CLNREVSTAT=criteria_provided,_single_submitter;CLNSIG=Uncertain_significance;CLNVC=single_nucleotide_variant;CLNVCSO=SO:0001483;GENEINFO=CLPB:81570;MC=SO:0001583|missense_variant;ORIGIN=1;RS=778269139;Pangolin=ENSG00000162129.14|1:0.0|-31:-0.0
chr11	72295603	650560	C	T	.	.	AF_ESP=8e-05;AF_EXAC=1e-05;ALLELEID=640456;CLNDN=3-methylglutaconic_aciduria_with_cataracts,_neurologic_involvement,_and_neutropenia;CLNDISDB=MONDO:MONDO:0014561,MedGen:C4225393,OMIM:616271,Orphanet:ORPHA445038;CLNHGVS=NC_000011.10:g.72295603C>T;CLNREVSTAT=criteria_provided,_single_submitter;CLNSIG=Uncertain_significance;CLNVC=single_nucleotide_variant;CLNVCSO=SO:0001483;GENEINFO=CLPB:81570;MC=SO:0001583|missense_variant;ORIGIN=1;RS=372344202;Pangolin=ENSG00000162129.14|45:0.0|18:-0.0
chr11	72295617	915353	A	G	.	.	ALLELEID=903584;CLNDN=3-methylglutaconic_aciduria_with_cataracts,_neurologic_involvement,_and_neutropenia;CLNDISDB=MONDO:MONDO:0014561,MedGen:C4225393,OMIM:616271,Orphanet:ORPHA445038;CLNHGVS=NC_000011.10:g.72295617A>G;CLNREVSTAT=criteria_provided,_single_submitter;CLNSIG=Uncertain_significance;CLNVC=single_nucleotide_variant;CLNVCSO=SO:0001483;GENEINFO=CLPB:81570;MC=SO:0001583|missense_variant;ORIGIN=0;Pangolin=ENSG00000162129.14|18:0.0|31:-0.0
chr11	72301840	583353	G	A	.	.	AF_EXAC=1e-05;ALLELEID=570985;CLNDN=3-methylglutaconic_aciduria_with_cataracts,_neurologic_involvement,_and_neutropenia;CLNDISDB=MONDO:MONDO:0014561,MedGen:C4225393,OMIM:616271,Orphanet:ORPHA445038;CLNHGVS=NC_000011.10:g.72301840G>A;CLNREVSTAT=criteria_provided,_single_submitter;CLNSIG=Uncertain_significance;CLNVC=single_nucleotide_variant;CLNVCSO=SO:0001483;GENEINFO=CLPB:81570;MC=SO:0001583|missense_variant;ORIGIN=1;RS=746582120;Pangolin=ENSG00000162129.14|-26:0.0|-37:-0.01
chr11	72301918	964426	T	A	.	.	ALLELEID=947656;CLNDN=3-methylglutaconic_aciduria_with_cataracts,_neurologic_involvement,_and_neutropenia;CLNDISDB=MONDO:MONDO:0014561,MedGen:C4225393,OMIM:616271,Orphanet:ORPHA445038;CLNHGVS=NC_000011.10:g.72301918T>A;CLNREVSTAT=criteria_provided,_single_submitter;CLNSIG=Uncertain_significance;CLNVC=single_nucleotide_variant;CLNVCSO=SO:0001483;GENEINFO=CLPB:81570;MC=SO:0001583|missense_variant;ORIGIN=1;Pangolin=ENSG00000162129.14|2:0.01|18:-0.02
chr11	72302298	1020252	A	G	.	.	ALLELEID=1009964;CLNDN=3-methylglutaconic_aciduria_with_cataracts,_neurologic_involvement,_and_neutropenia;CLNDISDB=MONDO:MONDO:0014561,MedGen:C4225393,OMIM:616271,Orphanet:ORPHA445038;CLNHGVS=NC_000011.10:g.72302298A>G;CLNREVSTAT=criteria_provided,_single_submitter;CLNSIG=Uncertain_significance;CLNVC=single_nucleotide_variant;CLNVCSO=SO:0001483;GENEINFO=CLPB:81570;MC=SO:0001627|intron_variant;ORIGIN=1;Pangolin=ENSG00000255843.1|-10:0.0|5:-0.0ENSG00000162129.14|-25:0.0|50:-0.04
chr11	72302324	965747	C	T	.	.	ALLELEID=956660;CLNDN=3-methylglutaconic_aciduria_with_cataracts,_neurologic_involvement,_and_neutropenia;CLNDISDB=MONDO:MONDO:0014561,MedGen:C4225393,OMIM:616271,Orphanet:ORPHA445038;CLNHGVS=NC_000011.10:g.72302324C>T;CLNREVSTAT=criteria_provided,_single_submitter;CLNSIG=Uncertain_significance;CLNVC=single_nucleotide_variant;CLNVCSO=SO:0001483;GENEINFO=CLPB:81570;MC=SO:0001583|missense_variant;ORIGIN=1;Pangolin=ENSG00000255843.1|42:0.0|38:-0.01ENSG00000162129.14|24:0.0|24:-0.01
chr11	72302328	187783	C	T	.	.	ALLELEID=185681;CLNDN=3-methylglutaconic_aciduria_with_cataracts,_neurologic_involvement,_and_neutropenia;CLNDISDB=MONDO:MONDO:0014561,MedGen:C4225393,OMIM:616271,Orphanet:ORPHA445038;CLNHGVS=NC_000011.10:g.72302328C>T;CLNREVSTAT=criteria_provided,_single_submitter;CLNSIG=Uncertain_significance;CLNVC=single_nucleotide_variant;CLNVCSO=SO:0001483;CLNVI=OMIM_Allelic_Variant:616254.0004|UniProtKB_(protein):Q9H078#VAR_073400;GENEINFO=CLPB:81570;MC=SO:0001583|missense_variant;ORIGIN=1;RS=786205137;Pangolin=ENSG00000255843.1|38:0.0|34:-0.01ENSG00000162129.14|9:0.0|-24:-0.01
chr11	72302351	1017672	G	A	.	.	ALLELEID=1009965;CLNDN=3-methylglutaconic_aciduria_with_cataracts,_neurologic_involvement,_and_neutropenia;CLNDISDB=MONDO:MONDO:0014561,MedGen:C4225393,OMIM:616271,Orphanet:ORPHA445038;CLNHGVS=NC_000011.10:g.72302351G>A;CLNREVSTAT=criteria_provided,_single_submitter;CLNSIG=Uncertain_significance;CLNVC=single_nucleotide_variant;CLNVCSO=SO:0001483;GENEINFO=CLPB:81570;MC=SO:0001627|intron_variant;ORIGIN=1;Pangolin=ENSG00000255843.1|11:0.02|15:-0.0ENSG00000162129.14|-14:0.0|-47:-0.04
chr11	72308575	855610	C	T	.	.	ALLELEID=838996;CLNDN=3-methylglutaconic_aciduria_with_cataracts,_neurologic_involvement,_and_neutropenia;CLNDISDB=MONDO:MONDO:0014561,MedGen:C4225393,OMIM:616271,Orphanet:ORPHA445038;CLNHGVS=NC_000011.10:g.72308575C>T;CLNREVSTAT=criteria_provided,_single_submitter;CLNSIG=Uncertain_significance;CLNVC=single_nucleotide_variant;CLNVCSO=SO:0001483;GENEINFO=CLPB:81570;MC=SO:0001583|missense_variant;ORIGIN=1;Pangolin=ENSG00000162129.14|-17:0.0|-48:-0.02
chr11	72308590	476191	C	T	.	.	AF_EXAC=1e-05;ALLELEID=462296;CLNDN=3-methylglutaconic_aciduria_with_cataracts,_neurologic_involvement,_and_neutropenia;CLNDISDB=MONDO:MONDO:0014561,MedGen:C4225393,OMIM:616271,Orphanet:ORPHA445038;CLNHGVS=NC_000011.10:g.72308590C>T;CLNREVSTAT=criteria_provided,_single_submitter;CLNSIG=Uncertain_significance;CLNVC=single_nucleotide_variant;CLNVCSO=SO:0001483;GENEINFO=CLPB:81570;MC=SO:0001583|missense_variant;ORIGIN=1;RS=765777645;Pangolin=ENSG00000162129.14|14:0.02|0:-0.0
chr11	72308604	642926	G	A	.	.	AF_ESP=0.00031;AF_EXAC=0.00019;AF_TGP=0.0004;ALLELEID=640457;CLNDN=3-methylglutaconic_aciduria_with_cataracts,_neurologic_involvement,_and_neutropenia;CLNDISDB=MONDO:MONDO:0014561,MedGen:C4225393,OMIM:616271,Orphanet:ORPHA445038;CLNHGVS=NC_000011.10:g.72308604G>A;CLNREVSTAT=criteria_provided,_single_submitter;CLNSIG=Uncertain_significance;CLNVC=single_nucleotide_variant;CLNVCSO=SO:0001483;GENEINFO=CLPB:81570;MC=SO:0001583|missense_variant;ORIGIN=1;RS=144942416;Pangolin=ENSG00000162129.14|0:0.02|-10:-0.0
chr11	72308604	1023095	G	C	.	.	ALLELEID=1009966;CLNDN=3-methylglutaconic_aciduria_with_cataracts,_neurologic_involvement,_and_neutropenia;CLNDISDB=MONDO:MONDO:0014561,MedGen:C4225393,OMIM:616271,Orphanet:ORPHA445038;CLNHGVS=NC_000011.10:g.72308604G>C;CLNREVSTAT=criteria_provided,_single_submitter;CLNSIG=Uncertain_significance;CLNVC=single_nucleotide_variant;CLNVCSO=SO:0001483;GENEINFO=CLPB:81570;MC=SO:0001583|missense_variant;ORIGIN=1;Pangolin=ENSG00000162129.14|0:0.03|-14:-0.0
chr11	72317111	568834	C	T	.	.	ALLELEID=567524;CLNDN=3-methylglutaconic_aciduria_with_cataracts,_neurologic_involvement,_and_neutropenia;CLNDISDB=MONDO:MONDO:0014561,MedGen:C4225393,OMIM:616271,Orphanet:ORPHA445038;CLNHGVS=NC_000011.10:g.72317111C>T;CLNREVSTAT=criteria_provided,_single_submitter;CLNSIG=Uncertain_significance;CLNVC=single_nucleotide_variant;CLNVCSO=SO:0001483;GENEINFO=CLPB:81570;MC=SO:0001583|missense_variant;ORIGIN=1;RS=1565433670;Pangolin=ENSG00000162129.14|-5:0.01|5:-0.01
chr11	72317145	659478	T	C	.	.	ALLELEID=640458;CLNDN=3-methylglutaconic_aciduria_with_cataracts,_neurologic_involvement,_and_neutropenia;CLNDISDB=MONDO:MONDO:0014561,MedGen:C4225393,OMIM:616271,Orphanet:ORPHA445038;CLNHGVS=NC_000011.10:g.72317145T>C;CLNREVSTAT=criteria_provided,_single_submitter;CLNSIG=Uncertain_significance;CLNVC=single_nucleotide_variant;CLNVCSO=SO:0001483;GENEINFO=CLPB:81570;MC=SO:0001583|missense_variant;ORIGIN=1;RS=1590786067;Pangolin=ENSG00000162129.14|1:0.0|-39:-0.0
chr11	72317159	1062480	C	T	.	.	ALLELEID=1047509;CLNDN=3-methylglutaconic_aciduria_with_cataracts,_neurologic_involvement,_and_neutropenia;CLNDISDB=MONDO:MONDO:0014561,MedGen:C4225393,OMIM:616271,Orphanet:ORPHA445038;CLNHGVS=NC_000011.10:g.72317159C>T;CLNREVSTAT=criteria_provided,_single_submitter;CLNSIG=Uncertain_significance;CLNVC=single_nucleotide_variant;CLNVCSO=SO:0001483;GENEINFO=CLPB:81570;MC=SO:0001583|missense_variant;ORIGIN=1;Pangolin=ENSG00000162129.14|-47:0.0|40:-0.0
chr11	72317178	1062791	G	A	.	.	ALLELEID=1047510;CLNDN=3-methylglutaconic_aciduria_with_cataracts,_neurologic_involvement,_and_neutropenia;CLNDISDB=MONDO:MONDO:0014561,MedGen:C4225393,OMIM:616271,Orphanet:ORPHA445038;CLNHGVS=NC_000011.10:g.72317178G>A;CLNREVSTAT=criteria_provided,_single_submitter;CLNSIG=Uncertain_significance;CLNVC=single_nucleotide_variant;CLNVCSO=SO:0001483;GENEINFO=CLPB:81570;MC=SO:0001583|missense_variant;ORIGIN=1;Pangolin=ENSG00000162129.14|39:0.0|42:-0.0
chr11	72317180	967162	C	T	.	.	ALLELEID=956661;CLNDN=3-methylglutaconic_aciduria_with_cataracts,_neurologic_involvement,_and_neutropenia;CLNDISDB=MONDO:MONDO:0014561,MedGen:C4225393,OMIM:616271,Orphanet:ORPHA445038;CLNHGVS=NC_000011.10:g.72317180C>T;CLNREVSTAT=criteria_provided,_single_submitter;CLNSIG=Uncertain_significance;CLNVC=single_nucleotide_variant;CLNVCSO=SO:0001483;GENEINFO=CLPB:81570;MC=SO:0001583|missense_variant;ORIGIN=1;Pangolin=ENSG00000162129.14|40:0.0|19:-0.0
chr11	72317184	966325	G	A	.	.	ALLELEID=956662;CLNDN=3-methylglutaconic_aciduria_with_cataracts,_neurologic_involvement,_and_neutropenia;CLNDISDB=MONDO:MONDO:0014561,MedGen:C4225393,OMIM:616271,Orphanet:ORPHA445038;CLNHGVS=NC_000011.10:g.72317184G>A;CLNREVSTAT=criteria_provided,_single_submitter;CLNSIG=Uncertain_significance;CLNVC=single_nucleotide_variant;CLNVCSO=SO:0001483;GENEINFO=CLPB:81570;MC=SO:0001583|missense_variant;ORIGIN=1;Pangolin=ENSG00000162129.14|-24:0.0|36:-0.0
chr11	72317186	576056	T	C	.	.	AF_ESP=8e-05;ALLELEID=567527;CLNDN=3-methylglutaconic_aciduria_with_cataracts,_neurologic_involvement,_and_neutropenia;CLNDISDB=MONDO:MONDO:0014561,MedGen:C4225393,OMIM:616271,Orphanet:ORPHA445038;CLNHGVS=NC_000011.10:g.72317186T>C;CLNREVSTAT=criteria_provided,_multiple_submitters,_no_conflicts;CLNSIG=Uncertain_significance;CLNVC=single_nucleotide_variant;CLNVCSO=SO:0001483;GENEINFO=CLPB:81570;MC=SO:0001583|missense_variant;ORIGIN=17;RS=144712077;Pangolin=ENSG00000162129.14|34:0.0|34:-0.0
chr11	72317198	1037936	C	G	.	.	ALLELEID=1030519;CLNDN=3-methylglutaconic_aciduria_with_cataracts,_neurologic_involvement,_and_neutropenia;CLNDISDB=MONDO:MONDO:0014561,MedGen:C4225393,OMIM:616271,Orphanet:ORPHA445038;CLNHGVS=NC_000011.10:g.72317198C>G;CLNREVSTAT=criteria_provided,_single_submitter;CLNSIG=Uncertain_significance;CLNVC=single_nucleotide_variant;CLNVCSO=SO:0001483;GENEINFO=CLPB:81570;MC=SO:0001583|missense_variant;ORIGIN=1;Pangolin=ENSG00000162129.14|24:0.0|22:-0.0
chr11	72317198	844712	C	T	.	.	ALLELEID=838997;CLNDN=3-methylglutaconic_aciduria_with_cataracts,_neurologic_involvement,_and_neutropenia;CLNDISDB=MONDO:MONDO:0014561,MedGen:C4225393,OMIM:616271,Orphanet:ORPHA445038;CLNHGVS=NC_000011.10:g.72317198C>T;CLNREVSTAT=criteria_provided,_single_submitter;CLNSIG=Uncertain_significance;CLNVC=single_nucleotide_variant;CLNVCSO=SO:0001483;GENEINFO=CLPB:81570;MC=SO:0001583|missense_variant;ORIGIN=1;Pangolin=ENSG00000162129.14|22:0.0|1:-0.0
chr11	72317205	542777	G	A	.	.	AF_ESP=0.00069;AF_EXAC=0.00031;ALLELEID=527059;CLNDN=3-methylglutaconic_aciduria_with_cataracts,_neurologic_involvement,_and_neutropenia;CLNDISDB=MONDO:MONDO:0014561,MedGen:C4225393,OMIM:616271,Orphanet:ORPHA445038;CLNHGVS=NC_000011.10:g.72317205G>A;CLNREVSTAT=criteria_provided,_single_submitter;CLNSIG=Uncertain_significance;CLNVC=single_nucleotide_variant;CLNVCSO=SO:0001483;GENEINFO=CLPB:81570;MC=SO:0001583|missense_variant;ORIGIN=1;RS=148534573;Pangolin=ENSG00000162129.14|3:0.0|15:-0.0
chr11	72329736	571670	T	C	.	.	AF_EXAC=2e-05;ALLELEID=567529;CLNDN=3-methylglutaconic_aciduria_with_cataracts,_neurologic_involvement,_and_neutropenia;CLNDISDB=MONDO:MONDO:0014561,MedGen:C4225393,OMIM:616271,Orphanet:ORPHA445038;CLNHGVS=NC_000011.10:g.72329736T>C;CLNREVSTAT=criteria_provided,_single_submitter;CLNSIG=Uncertain_significance;CLNVC=single_nucleotide_variant;CLNVCSO=SO:0001483;GENEINFO=CLPB:81570;MC=SO:0001583|missense_variant;ORIGIN=1;RS=773028492;Pangolin=ENSG00000162129.14|-29:0.0|-29:-0.0
chr11	72329761	575504	C	G	.	.	AF_ESP=8e-05;AF_EXAC=2e-05;ALLELEID=566171;CLNDN=3-methylglutaconic_aciduria_with_cataracts,_neurologic_involvement,_and_neutropenia;CLNDISDB=MONDO:MONDO:0014561,MedGen:C4225393,OMIM:616271,Orphanet:ORPHA445038;CLNHGVS=NC_000011.10:g.72329761C>G;CLNREVSTAT=criteria_provided,_single_submitter;CLNSIG=Uncertain_significance;CLNVC=single_nucleotide_variant;CLNVCSO=SO:0001483;GENEINFO=CLPB:81570;MC=SO:0001583|missense_variant;ORIGIN=1;RS=368150943;Pangolin=ENSG00000162129.14|43:0.0|40:-0.0
chr11	72329768	1021182	G	C	.	.	ALLELEID=1009967;CLNDN=3-methylglutaconic_aciduria_with_cataracts,_neurologic_involvement,_and_neutropenia;CLNDISDB=MONDO:MONDO:0014561,MedGen:C4225393,OMIM:616271,Orphanet:ORPHA445038;CLNHGVS=NC_000011.10:g.72329768G>C;CLNREVSTAT=criteria_provided,_single_submitter;CLNSIG=Uncertain_significance;CLNVC=single_nucleotide_variant;CLNVCSO=SO:0001483;GENEINFO=CLPB:81570;MC=SO:0001583|missense_variant;ORIGIN=1;Pangolin=ENSG00000162129.14|33:0.0|36:-0.01
chr11	72329774	860269	C	A	.	.	ALLELEID=838998;CLNDN=3-methylglutaconic_aciduria_with_cataracts,_neurologic_involvement,_and_neutropenia;CLNDISDB=MONDO:MONDO:0014561,MedGen:C4225393,OMIM:616271,Orphanet:ORPHA445038;CLNHGVS=NC_000011.10:g.72329774C>A;CLNREVSTAT=criteria_provided,_single_submitter;CLNSIG=Uncertain_significance;CLNVC=single_nucleotide_variant;CLNVCSO=SO:0001483;GENEINFO=CLPB:81570;MC=SO:0001583|missense_variant;ORIGIN=1;Pangolin=ENSG00000162129.14|30:0.01|30:-0.01
chr11	72329804	1039270	C	T	.	.	ALLELEID=1030520;CLNDN=3-methylglutaconic_aciduria_with_cataracts,_neurologic_involvement,_and_neutropenia;CLNDISDB=MONDO:MONDO:0014561,MedGen:C4225393,OMIM:616271,Orphanet:ORPHA445038;CLNHGVS=NC_000011.10:g.72329804C>T;CLNREVSTAT=criteria_provided,_single_submitter;CLNSIG=Uncertain_significance;CLNVC=single_nucleotide_variant;CLNVCSO=SO:0001483;GENEINFO=CLPB:81570;MC=SO:0001583|missense_variant;ORIGIN=1;Pangolin=ENSG00000162129.14|-3:0.31|0:-0.02
chr11	72358891	476195	A	G	.	.	ALLELEID=461678;CLNDN=3-methylglutaconic_aciduria_with_cataracts,_neurologic_involvement,_and_neutropenia;CLNDISDB=MONDO:MONDO:0014561,MedGen:C4225393,OMIM:616271,Orphanet:ORPHA445038;CLNHGVS=NC_000011.10:g.72358891A>G;CLNREVSTAT=criteria_provided,_single_submitter;CLNSIG=Uncertain_significance;CLNVC=single_nucleotide_variant;CLNVCSO=SO:0001483;GENEINFO=CLPB:81570;MC=SO:0001583|missense_variant;ORIGIN=1;RS=1555098495;Pangolin=ENSG00000255672.1|-1:0.0|2:-0.02ENSG00000162129.14|-23:0.0|-11:-0.0
chr11	72358897	962505	T	C	.	.	ALLELEID=947657;CLNDN=3-methylglutaconic_aciduria_with_cataracts,_neurologic_involvement,_and_neutropenia;CLNDISDB=MONDO:MONDO:0014561,MedGen:C4225393,OMIM:616271,Orphanet:ORPHA445038;CLNHGVS=NC_000011.10:g.72358897T>C;CLNREVSTAT=criteria_provided,_single_submitter;CLNSIG=Uncertain_significance;CLNVC=single_nucleotide_variant;CLNVCSO=SO:0001483;GENEINFO=CLPB:81570;MC=SO:0001583|missense_variant;ORIGIN=1;Pangolin=ENSG00000255672.1|-4:0.0|15:-0.0ENSG00000162129.14|-29:0.0|-17:-0.01
chr11	72358898	958118	T	C	.	.	ALLELEID=947658;CLNDN=3-methylglutaconic_aciduria_with_cataracts,_neurologic_involvement,_and_neutropenia;CLNDISDB=MONDO:MONDO:0014561,MedGen:C4225393,OMIM:616271,Orphanet:ORPHA445038;CLNHGVS=NC_000011.10:g.72358898T>C;CLNREVSTAT=criteria_provided,_single_submitter;CLNSIG=Uncertain_significance;CLNVC=single_nucleotide_variant;CLNVCSO=SO:0001483;GENEINFO=CLPB:81570;MC=SO:0001583|missense_variant;ORIGIN=1;Pangolin=ENSG00000255672.1|-5:0.04|14:-0.0ENSG00000162129.14|-30:0.0|-18:-0.0
chr11	72358904	859943	T	C	.	.	ALLELEID=838999;CLNDN=3-methylglutaconic_aciduria_with_cataracts,_neurologic_involvement,_and_neutropenia;CLNDISDB=MONDO:MONDO:0014561,MedGen:C4225393,OMIM:616271,Orphanet:ORPHA445038;CLNHGVS=NC_000011.10:g.72358904T>C;CLNREVSTAT=criteria_provided,_single_submitter;CLNSIG=Uncertain_significance;CLNVC=single_nucleotide_variant;CLNVCSO=SO:0001483;GENEINFO=CLPB:81570;MC=SO:0001583|missense_variant;ORIGIN=1;Pangolin=ENSG00000255672.1|-11:0.01|0:-0.0ENSG00000162129.14|-21:0.0|-24:-0.0
chr11	72358907	1010621	G	A	.	.	ALLELEID=994779;CLNDN=3-methylglutaconic_aciduria_with_cataracts,_neurologic_involvement,_and_neutropenia;CLNDISDB=MONDO:MONDO:0014561,MedGen:C4225393,OMIM:616271,Orphanet:ORPHA445038;CLNHGVS=NC_000011.10:g.72358907G>A;CLNREVSTAT=criteria_provided,_single_submitter;CLNSIG=Uncertain_significance;CLNVC=single_nucleotide_variant;CLNVCSO=SO:0001483;GENEINFO=CLPB:81570;MC=SO:0001583|missense_variant;ORIGIN=1;Pangolin=ENSG00000255672.1|2:0.0|-14:-0.01ENSG00000162129.14|-39:0.0|-27:-0.0
chr11	72358907	573047	G	C	.	.	ALLELEID=567534;CLNDN=3-methylglutaconic_aciduria_with_cataracts,_neurologic_involvement,_and_neutropenia;CLNDISDB=MONDO:MONDO:0014561,MedGen:C4225393,OMIM:616271,Orphanet:ORPHA445038;CLNHGVS=NC_000011.10:g.72358907G>C;CLNREVSTAT=criteria_provided,_single_submitter;CLNSIG=Uncertain_significance;CLNVC=single_nucleotide_variant;CLNVCSO=SO:0001483;GENEINFO=CLPB:81570;MC=SO:0001583|missense_variant;ORIGIN=1;RS=146762466;Pangolin=ENSG00000255672.1|5:0.0|-14:-0.0ENSG00000162129.14|-39:0.0|-27:-0.0
chr11	72358925	1052181	C	G	.	.	ALLELEID=1047511;CLNDN=3-methylglutaconic_aciduria_with_cataracts,_neurologic_involvement,_and_neutropenia;CLNDISDB=MONDO:MONDO:0014561,MedGen:C4225393,OMIM:616271,Orphanet:ORPHA445038;CLNHGVS=NC_000011.10:g.72358925C>G;CLNREVSTAT=criteria_provided,_single_submitter;CLNSIG=Uncertain_significance;CLNVC=single_nucleotide_variant;CLNVCSO=SO:0001483;GENEINFO=CLPB:81570;MC=SO:0001583|missense_variant;ORIGIN=1;Pangolin=ENSG00000255672.1|-32:0.01|3:-0.0ENSG00000162129.14|-30:0.0|-45:-0.0
chr11	72358930	279606	T	C	.	.	AF_EXAC=2e-05;ALLELEID=263879;CLNDN=3-methylglutaconic_aciduria_with_cataracts,_neurologic_involvement,_and_neutropenia;CLNDISDB=MONDO:MONDO:0014561,MedGen:C4225393,OMIM:616271,Orphanet:ORPHA445038;CLNHGVS=NC_000011.10:g.72358930T>C;CLNREVSTAT=criteria_provided,_single_submitter;CLNSIG=Uncertain_significance;CLNVC=single_nucleotide_variant;CLNVCSO=SO:0001483;CLNVI=UniProtKB_(protein):Q9H078#VAR_073398;GENEINFO=CLPB:81570;MC=SO:0001583|missense_variant;ORIGIN=1;RS=777313457;Pangolin=ENSG00000255672.1|-37:0.01|-23:-0.0ENSG00000162129.14|1:0.0|-50:-0.0
chr11	72358961	940030	C	T	.	.	ALLELEID=935780;CLNDN=3-methylglutaconic_aciduria_with_cataracts,_neurologic_involvement,_and_neutropenia;CLNDISDB=MONDO:MONDO:0014561,MedGen:C4225393,OMIM:616271,Orphanet:ORPHA445038;CLNHGVS=NC_000011.10:g.72358961C>T;CLNREVSTAT=criteria_provided,_single_submitter;CLNSIG=Uncertain_significance;CLNVC=single_nucleotide_variant;CLNVCSO=SO:0001483;GENEINFO=CLPB:81570;MC=SO:0001583|missense_variant;ORIGIN=1;Pangolin=ENSG00000255672.1|-2:0.0|37:-0.0ENSG00000162129.14|47:0.0|47:-0.0
chr11	72358975	542778	C	A	.	.	ALLELEID=527061;CLNDN=3-methylglutaconic_aciduria_with_cataracts,_neurologic_involvement,_and_neutropenia;CLNDISDB=MONDO:MONDO:0014561,MedGen:C4225393,OMIM:616271,Orphanet:ORPHA445038;CLNHGVS=NC_000011.10:g.72358975C>A;CLNREVSTAT=criteria_provided,_single_submitter;CLNSIG=Uncertain_significance;CLNVC=single_nucleotide_variant;CLNVCSO=SO:0001483;GENEINFO=CLPB:81570;MC=SO:0001583|missense_variant;ORIGIN=1;RS=1284671735;Pangolin=ENSG00000255672.1|10:0.0|23:-0.0ENSG00000162129.14|33:0.0|-1:-0.0
chr11	72372926	958520	G	A	.	.	ALLELEID=947659;CLNDN=3-methylglutaconic_aciduria_with_cataracts,_neurologic_involvement,_and_neutropenia;CLNDISDB=MONDO:MONDO:0014561,MedGen:C4225393,OMIM:616271,Orphanet:ORPHA445038;CLNHGVS=NC_000011.10:g.72372926G>A;CLNREVSTAT=criteria_provided,_single_submitter;CLNSIG=Uncertain_significance;CLNVC=single_nucleotide_variant;CLNVCSO=SO:0001483;GENEINFO=CLPB:81570;MC=SO:0001819|synonymous_variant,SO:0001627|intron_variant;ORIGIN=1;Pangolin=ENSG00000162129.14|2:0.02|-1:-0.17
chr11	72372946	641125	A	G	.	.	AF_EXAC=2e-05;ALLELEID=640459;CLNDN=3-methylglutaconic_aciduria_with_cataracts,_neurologic_involvement,_and_neutropenia;CLNDISDB=MONDO:MONDO:0014561,MedGen:C4225393,OMIM:616271,Orphanet:ORPHA445038;CLNHGVS=NC_000011.10:g.72372946A>G;CLNREVSTAT=criteria_provided,_single_submitter;CLNSIG=Uncertain_significance;CLNVC=single_nucleotide_variant;CLNVCSO=SO:0001483;GENEINFO=CLPB:81570;MC=SO:0001583|missense_variant,SO:0001627|intron_variant;ORIGIN=1;RS=746357833;Pangolin=ENSG00000162129.14|-21:0.24|-37:-0.0
chr11	72372986	1053854	G	T	.	.	ALLELEID=1047512;CLNDN=3-methylglutaconic_aciduria_with_cataracts,_neurologic_involvement,_and_neutropenia;CLNDISDB=MONDO:MONDO:0014561,MedGen:C4225393,OMIM:616271,Orphanet:ORPHA445038;CLNHGVS=NC_000011.10:g.72372986G>T;CLNREVSTAT=criteria_provided,_single_submitter;CLNSIG=Uncertain_significance;CLNVC=single_nucleotide_variant;CLNVCSO=SO:0001483;GENEINFO=CLPB:81570;MC=SO:0001583|missense_variant,SO:0001627|intron_variant;ORIGIN=1;Pangolin=ENSG00000162129.14|4:0.0|28:-0.1
chr11	72372990	640124	C	T	.	.	AF_EXAC=0.00017;ALLELEID=640460;CLNDN=3-methylglutaconic_aciduria_with_cataracts,_neurologic_involvement,_and_neutropenia;CLNDISDB=MONDO:MONDO:0014561,MedGen:C4225393,OMIM:616271,Orphanet:ORPHA445038;CLNHGVS=NC_000011.10:g.72372990C>T;CLNREVSTAT=criteria_provided,_single_submitter;CLNSIG=Uncertain_significance;CLNVC=single_nucleotide_variant;CLNVCSO=SO:0001483;GENEINFO=CLPB:81570;MC=SO:0001583|missense_variant,SO:0001627|intron_variant;ORIGIN=1;RS=770932848;Pangolin=ENSG00000162129.14|-2:0.0|24:-0.12
chr11	72372991	843629	G	A	.	.	ALLELEID=839001;CLNDN=3-methylglutaconic_aciduria_with_cataracts,_neurologic_involvement,_and_neutropenia;CLNDISDB=MONDO:MONDO:0014561,MedGen:C4225393,OMIM:616271,Orphanet:ORPHA445038;CLNHGVS=NC_000011.10:g.72372991G>A;CLNREVSTAT=criteria_provided,_single_submitter;CLNSIG=Uncertain_significance;CLNVC=single_nucleotide_variant;CLNVCSO=SO:0001483;GENEINFO=CLPB:81570;MC=SO:0001583|missense_variant,SO:0001627|intron_variant;ORIGIN=1;Pangolin=ENSG00000162129.14|1:0.0|23:-0.24
chr11	72373008	852817	C	G	.	.	ALLELEID=839002;CLNDN=3-methylglutaconic_aciduria_with_cataracts,_neurologic_involvement,_and_neutropenia;CLNDISDB=MONDO:MONDO:0014561,MedGen:C4225393,OMIM:616271,Orphanet:ORPHA445038;CLNHGVS=NC_000011.10:g.72373008C>G;CLNREVSTAT=criteria_provided,_single_submitter;CLNSIG=Uncertain_significance;CLNVC=single_nucleotide_variant;CLNVCSO=SO:0001483;GENEINFO=CLPB:81570;MC=SO:0001583|missense_variant,SO:0001627|intron_variant;ORIGIN=1;Pangolin=ENSG00000162129.14|6:0.02|-5:-0.0
chr11	72380275	570992	A	G	.	.	AF_ESP=0.00031;AF_EXAC=0.00011;AF_TGP=0.0004;ALLELEID=570999;CLNDN=3-methylglutaconic_aciduria_with_cataracts,_neurologic_involvement,_and_neutropenia;CLNDISDB=MONDO:MONDO:0014561,MedGen:C4225393,OMIM:616271,Orphanet:ORPHA445038;CLNHGVS=NC_000011.10:g.72380275A>G;CLNREVSTAT=criteria_provided,_single_submitter;CLNSIG=Uncertain_significance;CLNVC=single_nucleotide_variant;CLNVCSO=SO:0001483;GENEINFO=CLPB:81570;MC=SO:0001627|intron_variant;ORIGIN=1;RS=374982363;Pangolin=ENSG00000162129.14|6:0.0|6:-0.0
chr11	72380289	937447	G	C	.	.	ALLELEID=935781;CLNDN=3-methylglutaconic_aciduria_with_cataracts,_neurologic_involvement,_and_neutropenia;CLNDISDB=MONDO:MONDO:0014561,MedGen:C4225393,OMIM:616271,Orphanet:ORPHA445038;CLNHGVS=NC_000011.10:g.72380289G>C;CLNREVSTAT=criteria_provided,_single_submitter;CLNSIG=Uncertain_significance;CLNVC=single_nucleotide_variant;CLNVCSO=SO:0001483;GENEINFO=CLPB:81570;MC=SO:0001583|missense_variant;ORIGIN=1;Pangolin=ENSG00000162129.14|-8:0.0|-8:-0.0
chr11	72380381	947993	C	T	.	.	ALLELEID=926386;CLNDN=3-methylglutaconic_aciduria_with_cataracts,_neurologic_involvement,_and_neutropenia;CLNDISDB=MONDO:MONDO:0014561,MedGen:C4225393,OMIM:616271,Orphanet:ORPHA445038;CLNHGVS=NC_000011.10:g.72380381C>T;CLNREVSTAT=criteria_provided,_single_submitter;CLNSIG=Uncertain_significance;CLNVC=single_nucleotide_variant;CLNVCSO=SO:0001483;GENEINFO=CLPB:81570;MC=SO:0001819|synonymous_variant;ORIGIN=1;Pangolin=ENSG00000162129.14|-2:0.21|3:-0.02
chr11	72430326	570993	C	G	.	.	AF_ESP=0.00031;AF_TGP=0.0004;ALLELEID=566182;CLNDN=3-methylglutaconic_aciduria_with_cataracts,_neurologic_involvement,_and_neutropenia;CLNDISDB=MONDO:MONDO:0014561,MedGen:C4225393,OMIM:616271,Orphanet:ORPHA445038;CLNHGVS=NC_000011.10:g.72430326C>G;CLNREVSTAT=criteria_provided,_multiple_submitters,_no_conflicts;CLNSIG=Uncertain_significance;CLNVC=single_nucleotide_variant;CLNVCSO=SO:0001483;GENEINFO=CLPB:81570;MC=SO:0001583|missense_variant;ORIGIN=17;RS=146895312;Pangolin=ENSG00000162129.14|-14:0.01|-50:-0.0
chr11	72434091	935701	G	T	.	.	ALLELEID=935782;CLNDN=3-methylglutaconic_aciduria_with_cataracts,_neurologic_involvement,_and_neutropenia;CLNDISDB=MONDO:MONDO:0014561,MedGen:C4225393,OMIM:616271,Orphanet:ORPHA445038;CLNHGVS=NC_000011.10:g.72434091G>T;CLNREVSTAT=criteria_provided,_single_submitter;CLNSIG=Uncertain_significance;CLNVC=single_nucleotide_variant;CLNVCSO=SO:0001483;GENEINFO=CLPB:81570;MC=SO:0001583|missense_variant;ORIGIN=1;Pangolin=ENSG00000162129.14|-4:0.0|-19:-0.08
chr11	72434105	566693	C	A	.	.	AF_EXAC=6e-05;ALLELEID=567538;CLNDN=3-methylglutaconic_aciduria_with_cataracts,_neurologic_involvement,_and_neutropenia;CLNDISDB=MONDO:MONDO:0014561,MedGen:C4225393,OMIM:616271,Orphanet:ORPHA445038;CLNHGVS=NC_000011.10:g.72434105C>A;CLNREVSTAT=criteria_provided,_single_submitter;CLNSIG=Uncertain_significance;CLNVC=single_nucleotide_variant;CLNVCSO=SO:0001483;GENEINFO=CLPB:81570;MC=SO:0001583|missense_variant;ORIGIN=1;RS=139361195;Pangolin=ENSG00000162129.14|-33:0.03|4:-0.0
chr11	72434116	567676	G	C	.	.	ALLELEID=567541;CLNDN=3-methylglutaconic_aciduria_with_cataracts,_neurologic_involvement,_and_neutropenia;CLNDISDB=MONDO:MONDO:0014561,MedGen:C4225393,OMIM:616271,Orphanet:ORPHA445038;CLNHGVS=NC_000011.10:g.72434116G>C;CLNREVSTAT=criteria_provided,_single_submitter;CLNSIG=Uncertain_significance;CLNVC=single_nucleotide_variant;CLNVCSO=SO:0001483;GENEINFO=CLPB:81570;MC=SO:0001583|missense_variant,SO:0001819|synonymous_variant;ORIGIN=1;RS=1565107812;Pangolin=ENSG00000162129.14|-44:0.03|-29:-0.0
chr11	72434119	934887	G	C	.	.	ALLELEID=935783;CLNDN=3-methylglutaconic_aciduria_with_cataracts,_neurologic_involvement,_and_neutropenia;CLNDISDB=MONDO:MONDO:0014561,MedGen:C4225393,OMIM:616271,Orphanet:ORPHA445038;CLNHGVS=NC_000011.10:g.72434119G>C;CLNREVSTAT=criteria_provided,_single_submitter;CLNSIG=Uncertain_significance;CLNVC=single_nucleotide_variant;CLNVCSO=SO:0001483;GENEINFO=CLPB:81570;MC=SO:0001583|missense_variant,SO:0001819|synonymous_variant;ORIGIN=1;Pangolin=ENSG00000162129.14|12:0.0|-47:-0.04
chr11	72434128	639454	C	G	.	.	AF_EXAC=1e-05;AF_TGP=0.0002;ALLELEID=640461;CLNDN=3-methylglutaconic_aciduria_with_cataracts,_neurologic_involvement,_and_neutropenia;CLNDISDB=MONDO:MONDO:0014561,MedGen:C4225393,OMIM:616271,Orphanet:ORPHA445038;CLNHGVS=NC_000011.10:g.72434128C>G;CLNREVSTAT=criteria_provided,_single_submitter;CLNSIG=Uncertain_significance;CLNVC=single_nucleotide_variant;CLNVCSO=SO:0001483;GENEINFO=CLPB:81570;MC=SO:0001583|missense_variant,SO:0001819|synonymous_variant;ORIGIN=1;RS=549191970;Pangolin=ENSG00000162129.14|-41:0.0|3:-0.0
chr11	72434150	1059675	T	C	.	.	ALLELEID=1047513;CLNDN=3-methylglutaconic_aciduria_with_cataracts,_neurologic_involvement,_and_neutropenia;CLNDISDB=MONDO:MONDO:0014561,MedGen:C4225393,OMIM:616271,Orphanet:ORPHA445038;CLNHGVS=NC_000011.10:g.72434150T>C;CLNREVSTAT=criteria_provided,_single_submitter;CLNSIG=Uncertain_significance;CLNVC=single_nucleotide_variant;CLNVCSO=SO:0001483;GENEINFO=CLPB:81570;MC=SO:0001583|missense_variant;ORIGIN=1;Pangolin=ENSG00000162129.14|-19:0.0|38:-0.0
chr11	72434176	955414	C	G	.	.	ALLELEID=947660;CLNDN=3-methylglutaconic_aciduria_with_cataracts,_neurologic_involvement,_and_neutropenia;CLNDISDB=MONDO:MONDO:0014561,MedGen:C4225393,OMIM:616271,Orphanet:ORPHA445038;CLNHGVS=NC_000011.10:g.72434176C>G;CLNREVSTAT=criteria_provided,_single_submitter;CLNSIG=Uncertain_significance;CLNVC=single_nucleotide_variant;CLNVCSO=SO:0001483;GENEINFO=CLPB:81570;MC=SO:0001583|missense_variant;ORIGIN=1;Pangolin=ENSG00000162129.14|-5:0.0|12:-0.0
chr11	72434215	572176	G	A	.	.	ALLELEID=566193;CLNDN=3-methylglutaconic_aciduria_with_cataracts,_neurologic_involvement,_and_neutropenia;CLNDISDB=MONDO:MONDO:0014561,MedGen:C4225393,OMIM:616271,Orphanet:ORPHA445038;CLNHGVS=NC_000011.10:g.72434215G>A;CLNREVSTAT=criteria_provided,_single_submitter;CLNSIG=Uncertain_significance;CLNVC=single_nucleotide_variant;CLNVCSO=SO:0001483;GENEINFO=CLPB:81570;MC=SO:0001583|missense_variant,SO:0001819|synonymous_variant;ORIGIN=1;RS=1424542665;Pangolin=ENSG00000162129.14|-27:0.0|-27:-0.0
chr11	72434216	1029982	T	A	.	.	ALLELEID=1017517;CLNDN=3-methylglutaconic_aciduria_with_cataracts,_neurologic_involvement,_and_neutropenia;CLNDISDB=MONDO:MONDO:0014561,MedGen:C4225393,OMIM:616271,Orphanet:ORPHA445038;CLNHGVS=NC_000011.10:g.72434216T>A;CLNREVSTAT=criteria_provided,_single_submitter;CLNSIG=Uncertain_significance;CLNVC=single_nucleotide_variant;CLNVCSO=SO:0001483;GENEINFO=CLPB:81570;MC=SO:0001583|missense_variant;ORIGIN=16;Pangolin=ENSG00000162129.14|-28:0.0|-2:-0.0
chr11	72434221	848832	G	A	.	.	ALLELEID=839003;CLNDN=3-methylglutaconic_aciduria_with_cataracts,_neurologic_involvement,_and_neutropenia;CLNDISDB=MONDO:MONDO:0014561,MedGen:C4225393,OMIM:616271,Orphanet:ORPHA445038;CLNHGVS=NC_000011.10:g.72434221G>A;CLNREVSTAT=criteria_provided,_single_submitter;CLNSIG=Uncertain_significance;CLNVC=single_nucleotide_variant;CLNVCSO=SO:0001483;GENEINFO=CLPB:81570;MC=SO:0001583|missense_variant,SO:0001819|synonymous_variant;ORIGIN=1;Pangolin=ENSG00000162129.14|-33:0.0|48:-0.0
chr11	72434228	651304	G	A	.	.	ALLELEID=640462;CLNDN=3-methylglutaconic_aciduria_with_cataracts,_neurologic_involvement,_and_neutropenia;CLNDISDB=MONDO:MONDO:0014561,MedGen:C4225393,OMIM:616271,Orphanet:ORPHA445038;CLNHGVS=NC_000011.10:g.72434228G>A;CLNREVSTAT=criteria_provided,_single_submitter;CLNSIG=Uncertain_significance;CLNVC=single_nucleotide_variant;CLNVCSO=SO:0001483;GENEINFO=CLPB:81570;MC=SO:0001583|missense_variant;ORIGIN=1;RS=1590947700;Pangolin=ENSG00000162129.14|41:0.0|1:-0.0
chr11	72434246	1051521	G	T	.	.	ALLELEID=1047514;CLNDN=3-methylglutaconic_aciduria_with_cataracts,_neurologic_involvement,_and_neutropenia;CLNDISDB=MONDO:MONDO:0014561,MedGen:C4225393,OMIM:616271,Orphanet:ORPHA445038;CLNHGVS=NC_000011.10:g.72434246G>T;CLNREVSTAT=criteria_provided,_single_submitter;CLNSIG=Uncertain_significance;CLNVC=single_nucleotide_variant;CLNVCSO=SO:0001483;GENEINFO=CLPB:81570;MC=SO:0001583|missense_variant,SO:0001623|5_prime_UTR_variant;ORIGIN=1;Pangolin=ENSG00000162129.14|-2:0.0|23:-0.0
chr11	72434261	644249	C	T	.	.	AF_EXAC=2e-05;ALLELEID=640463;CLNDN=3-methylglutaconic_aciduria_with_cataracts,_neurologic_involvement,_and_neutropenia;CLNDISDB=MONDO:MONDO:0014561,MedGen:C4225393,OMIM:616271,Orphanet:ORPHA445038;CLNHGVS=NC_000011.10:g.72434261C>T;CLNREVSTAT=criteria_provided,_single_submitter;CLNSIG=Uncertain_significance;CLNVC=single_nucleotide_variant;CLNVCSO=SO:0001483;GENEINFO=CLPB:81570;MC=SO:0001583|missense_variant,SO:0001623|5_prime_UTR_variant;ORIGIN=1;RS=758376345;Pangolin=ENSG00000162129.14|8:0.0|-9:-0.0
chr11	72434272	1061024	G	T	.	.	ALLELEID=1047515;CLNDN=3-methylglutaconic_aciduria_with_cataracts,_neurologic_involvement,_and_neutropenia;CLNDISDB=MONDO:MONDO:0014561,MedGen:C4225393,OMIM:616271,Orphanet:ORPHA445038;CLNHGVS=NC_000011.10:g.72434272G>T;CLNREVSTAT=criteria_provided,_single_submitter;CLNSIG=Uncertain_significance;CLNVC=single_nucleotide_variant;CLNVCSO=SO:0001483;GENEINFO=CLPB:81570;MC=SO:0001583|missense_variant,SO:0001623|5_prime_UTR_variant;ORIGIN=1;Pangolin=ENSG00000162129.14|7:0.0|-3:-0.0
chr11	72434286	1060390	G	C	.	.	ALLELEID=1047516;CLNDN=3-methylglutaconic_aciduria_with_cataracts,_neurologic_involvement,_and_neutropenia;CLNDISDB=MONDO:MONDO:0014561,MedGen:C4225393,OMIM:616271,Orphanet:ORPHA445038;CLNHGVS=NC_000011.10:g.72434286G>C;CLNREVSTAT=criteria_provided,_single_submitter;CLNSIG=Uncertain_significance;CLNVC=single_nucleotide_variant;CLNVCSO=SO:0001483;GENEINFO=CLPB:81570;MC=SO:0001583|missense_variant,SO:0001623|5_prime_UTR_variant;ORIGIN=1;Pangolin=ENSG00000162129.14|42:0.0|-17:-0.0
chr11	72434293	1059570	G	A	.	.	ALLELEID=1047517;CLNDN=3-methylglutaconic_aciduria_with_cataracts,_neurologic_involvement,_and_neutropenia;CLNDISDB=MONDO:MONDO:0014561,MedGen:C4225393,OMIM:616271,Orphanet:ORPHA445038;CLNHGVS=NC_000011.10:g.72434293G>A;CLNREVSTAT=criteria_provided,_single_submitter;CLNSIG=Uncertain_significance;CLNVC=single_nucleotide_variant;CLNVCSO=SO:0001483;GENEINFO=CLPB:81570;MC=SO:0001583|missense_variant,SO:0001623|5_prime_UTR_variant;ORIGIN=1;Pangolin=ENSG00000162129.14|35:0.0|0:-0.0
chr11	72434333	952179	G	C	.	.	ALLELEID=926387;CLNDN=3-methylglutaconic_aciduria_with_cataracts,_neurologic_involvement,_and_neutropenia;CLNDISDB=MONDO:MONDO:0014561,MedGen:C4225393,OMIM:616271,Orphanet:ORPHA445038;CLNHGVS=NC_000011.10:g.72434333G>C;CLNREVSTAT=criteria_provided,_single_submitter;CLNSIG=Uncertain_significance;CLNVC=single_nucleotide_variant;CLNVCSO=SO:0001483;GENEINFO=CLPB:81570;MC=SO:0001583|missense_variant,SO:0001623|5_prime_UTR_variant;ORIGIN=1;Pangolin=ENSG00000162129.14|1:0.03|-5:-0.0
chr11	72434345	841085	C	T	.	.	ALLELEID=839005;CLNDN=3-methylglutaconic_aciduria_with_cataracts,_neurologic_involvement,_and_neutropenia;CLNDISDB=MONDO:MONDO:0014561,MedGen:C4225393,OMIM:616271,Orphanet:ORPHA445038;CLNHGVS=NC_000011.10:g.72434345C>T;CLNREVSTAT=criteria_provided,_single_submitter;CLNSIG=Uncertain_significance;CLNVC=single_nucleotide_variant;CLNVCSO=SO:0001483;GENEINFO=CLPB:81570;MC=SO:0001583|missense_variant,SO:0001623|5_prime_UTR_variant;ORIGIN=1;Pangolin=ENSG00000162129.14|-17:0.0|39:-0.0
chr11	72434419	946252	C	T	.	.	ALLELEID=926388;CLNDN=3-methylglutaconic_aciduria_with_cataracts,_neurologic_involvement,_and_neutropenia;CLNDISDB=MONDO:MONDO:0014561,MedGen:C4225393,OMIM:616271,Orphanet:ORPHA445038;CLNHGVS=NC_000011.10:g.72434419C>T;CLNREVSTAT=criteria_provided,_single_submitter;CLNSIG=Uncertain_significance;CLNVC=single_nucleotide_variant;CLNVCSO=SO:0001483;GENEINFO=CLPB:81570;MC=SO:0001583|missense_variant,SO:0001623|5_prime_UTR_variant;ORIGIN=1;Pangolin=ENSG00000162129.14|-2:0.0|-10:-0.0
chr11	72434437	968086	G	A	.	.	ALLELEID=956664;CLNDN=3-methylglutaconic_aciduria_with_cataracts,_neurologic_involvement,_and_neutropenia;CLNDISDB=MONDO:MONDO:0014561,MedGen:C4225393,OMIM:616271,Orphanet:ORPHA445038;CLNHGVS=NC_000011.10:g.72434437G>A;CLNREVSTAT=criteria_provided,_single_submitter;CLNSIG=Uncertain_significance;CLNVC=single_nucleotide_variant;CLNVCSO=SO:0001483;GENEINFO=CLPB:81570;MC=SO:0001583|missense_variant,SO:0001623|5_prime_UTR_variant;ORIGIN=1;Pangolin=ENSG00000162129.14|-28:0.0|-27:-0.0
chr11	72434473	855897	A	G	.	.	ALLELEID=839006;CLNDN=3-methylglutaconic_aciduria_with_cataracts,_neurologic_involvement,_and_neutropenia;CLNDISDB=MONDO:MONDO:0014561,MedGen:C4225393,OMIM:616271,Orphanet:ORPHA445038;CLNHGVS=NC_000011.10:g.72434473A>G;CLNREVSTAT=criteria_provided,_single_submitter;CLNSIG=Uncertain_significance;CLNVC=single_nucleotide_variant;CLNVCSO=SO:0001483;GENEINFO=CLPB:81570;MC=SO:0001582|initiatior_codon_variant,SO:0001583|missense_variant,SO:0001623|5_prime_UTR_variant;ORIGIN=1;Pangolin=ENSG00000162129.14|38:0.0|49:-0.0
chr11	73958354	977601	T	G	.	.	ALLELEID=965712;CLNDN=Primary_ciliary_dyskinesia;CLNDISDB=Human_Phenotype_Ontology:HP:0012265,MONDO:MONDO:0016575,MedGen:C4551720,OMIM:PS244400,Orphanet:ORPHA244;CLNHGVS=NC_000011.10:g.73958354T>G;CLNREVSTAT=criteria_provided,_single_submitter;CLNSIG=Uncertain_significance;CLNVC=single_nucleotide_variant;CLNVCSO=SO:0001483;GENEINFO=DNAJB13:374407;MC=SO:0001583|missense_variant,SO:0001623|5_prime_UTR_variant;ORIGIN=1;Pangolin=ENSG00000187726.8|-37:0.0|-37:-0.01
chr11	73975123	212542	T	C	.	.	AF_ESP=8e-05;AF_EXAC=0.00021;ALLELEID=207911;CLNDN=not_specified|not_provided;CLNDISDB=MedGen:CN169374|MedGen:CN517202;CLNHGVS=NC_000011.10:g.73975123T>C;CLNREVSTAT=criteria_provided,_single_submitter;CLNSIG=Uncertain_significance;CLNVC=single_nucleotide_variant;CLNVCSO=SO:0001483;GENEINFO=UCP2:7351;MC=SO:0001574|splice_acceptor_variant;ORIGIN=1;RS=150573868;Pangolin=ENSG00000175567.10|-39:0.01|-2:-0.96
chr11	73976752	437201	G	A	.	.	AF_EXAC=3e-05;ALLELEID=429314;CLNDN=not_specified;CLNDISDB=MedGen:CN169374;CLNHGVS=NC_000011.10:g.73976752G>A;CLNREVSTAT=criteria_provided,_single_submitter;CLNSIG=Uncertain_significance;CLNVC=single_nucleotide_variant;CLNVCSO=SO:0001483;GENEINFO=UCP2:7351;MC=SO:0001627|intron_variant;ORIGIN=1;RS=757747279;Pangolin=ENSG00000175567.10|-10:0.0|-10:-0.0
chr11	73978042	437202	C	T	.	.	AF_EXAC=5e-05;ALLELEID=429316;CLNDN=not_specified;CLNDISDB=MedGen:CN169374;CLNHGVS=NC_000011.10:g.73978042C>T;CLNREVSTAT=criteria_provided,_single_submitter;CLNSIG=Uncertain_significance;CLNVC=single_nucleotide_variant;CLNVCSO=SO:0001483;GENEINFO=UCP2:7351;MC=SO:0001583|missense_variant;ORIGIN=1;RS=774824879;Pangolin=ENSG00000175567.10|-2:0.0|-26:-0.02
chr11	73978067	212540	G	A	.	.	AF_ESP=0.00077;AF_EXAC=0.00021;AF_TGP=0.0012;ALLELEID=207913;CLNDN=not_specified;CLNDISDB=MedGen:CN169374;CLNHGVS=NC_000011.10:g.73978067G>A;CLNREVSTAT=criteria_provided,_single_submitter;CLNSIG=Uncertain_significance;CLNVC=single_nucleotide_variant;CLNVCSO=SO:0001483;GENEINFO=UCP2:7351;MC=SO:0001819|synonymous_variant;ORIGIN=1;RS=45524433;Pangolin=ENSG00000175567.10|29:0.0|22:-0.0
chr11	73978260	437203	C	T	.	.	AF_ESP=8e-05;AF_EXAC=3e-05;ALLELEID=429317;CLNDN=not_specified;CLNDISDB=MedGen:CN169374;CLNHGVS=NC_000011.10:g.73978260C>T;CLNREVSTAT=criteria_provided,_single_submitter;CLNSIG=Uncertain_significance;CLNVC=single_nucleotide_variant;CLNVCSO=SO:0001483;GENEINFO=UCP2:7351;MC=SO:0001583|missense_variant;ORIGIN=1;RS=45574134;Pangolin=ENSG00000175567.10|-7:0.0|5:-0.0
chr11	73978300	437204	C	T	.	.	AF_EXAC=0.00025;ALLELEID=429318;CLNDN=Body_mass_index_quantitative_trait_locus_4|not_specified;CLNDISDB=MedGen:C1843898,OMIM:607447|MedGen:CN169374;CLNHGVS=NC_000011.10:g.73978300C>T;CLNREVSTAT=criteria_provided,_multiple_submitters,_no_conflicts;CLNSIG=Uncertain_significance;CLNVC=single_nucleotide_variant;CLNVCSO=SO:0001483;GENEINFO=UCP2:7351;MC=SO:0001583|missense_variant;ORIGIN=1;RS=201315561;Pangolin=ENSG00000175567.10|-47:0.0|-47:-0.0
chr11	73978383	437200	C	T	.	.	AF_ESP=8e-05;AF_EXAC=0.00012;ALLELEID=429319;CLNDN=not_specified;CLNDISDB=MedGen:CN169374;CLNHGVS=NC_000011.10:g.73978383C>T;CLNREVSTAT=criteria_provided,_single_submitter;CLNSIG=Uncertain_significance;CLNVC=single_nucleotide_variant;CLNVCSO=SO:0001483;GENEINFO=UCP2:7351;MC=SO:0001623|5_prime_UTR_variant;ORIGIN=1;RS=374415462;Pangolin=ENSG00000175567.10|35:0.01|-1:-0.0
chr11	74005781	1029698	C	T	.	.	ALLELEID=1017518;CLNDN=Obesity;CLNDISDB=Human_Phenotype_Ontology:HP:0001513,MeSH:D009765,MedGen:C0028754,OMIM:601665,SNOMED_CT:414916001;CLNHGVS=NC_000011.10:g.74005781C>T;CLNREVSTAT=criteria_provided,_single_submitter;CLNSIG=Uncertain_significance;CLNVC=single_nucleotide_variant;CLNVCSO=SO:0001483;GENEINFO=UCP3:7352;MC=SO:0001583|missense_variant;ORIGIN=0;Pangolin=ENSG00000175564.13|-11:0.0|28:-0.0
chr11	74005906	800838	G	A	.	.	AF_EXAC=1e-05;ALLELEID=788855;CLNDN=Obesity;CLNDISDB=Human_Phenotype_Ontology:HP:0001513,MeSH:D009765,MedGen:C0028754,OMIM:601665,SNOMED_CT:414916001;CLNHGVS=NC_000011.10:g.74005906G>A;CLNREVSTAT=no_assertion_criteria_provided;CLNSIG=Uncertain_significance;CLNVC=single_nucleotide_variant;CLNVCSO=SO:0001483;GENEINFO=UCP3:7352;MC=SO:0001583|missense_variant;ORIGIN=1;RS=773117397;Pangolin=ENSG00000175564.13|-15:0.06|27:-0.02
chr11	74006232	437205	C	T	.	.	AF_EXAC=0.00015;AF_TGP=0.0002;ALLELEID=429320;CLNDN=not_specified;CLNDISDB=MedGen:CN169374;CLNHGVS=NC_000011.10:g.74006232C>T;CLNREVSTAT=criteria_provided,_single_submitter;CLNSIG=Uncertain_significance;CLNVC=single_nucleotide_variant;CLNVCSO=SO:0001483;GENEINFO=UCP3:7352;MC=SO:0001583|missense_variant;ORIGIN=1;RS=192655642;Pangolin=ENSG00000175564.13|-2:0.0|-38:-0.0
chr11	74006304	426364	T	C	.	.	AF_ESP=8e-05;AF_EXAC=3e-05;ALLELEID=415305;CLNDN=not_provided;CLNDISDB=MedGen:CN517202;CLNHGVS=NC_000011.10:g.74006304T>C;CLNREVSTAT=criteria_provided,_single_submitter;CLNSIG=Uncertain_significance;CLNVC=single_nucleotide_variant;CLNVCSO=SO:0001483;GENEINFO=UCP3:7352;MC=SO:0001583|missense_variant;ORIGIN=1;RS=370829405;Pangolin=ENSG00000175564.13|1:0.0|-2:-0.0
chr11	74013479	548589	C	T	.	.	ALLELEID=539040;CLNDN=Orofaciodigital_syndrome_xiv;CLNDISDB=MONDO:MONDO:0014413,MedGen:C4014780,OMIM:615948,Orphanet:ORPHA434179;CLNHGVS=NC_000011.10:g.74013479C>T;CLNREVSTAT=criteria_provided,_single_submitter;CLNSIG=Uncertain_significance;CLNVC=single_nucleotide_variant;CLNVCSO=SO:0001483;GENEINFO=C2CD3:26005;MC=SO:0001583|missense_variant;ORIGIN=4;RS=958229850;Pangolin=ENSG00000168014.16|9:0.0|46:-0.07
chr11	74028375	444263	T	C	.	.	AF_EXAC=0.00015;AF_TGP=0.0002;ALLELEID=437903;CLNDN=not_provided;CLNDISDB=MedGen:CN517202;CLNHGVS=NC_000011.10:g.74028375T>C;CLNREVSTAT=criteria_provided,_single_submitter;CLNSIG=Uncertain_significance;CLNVC=single_nucleotide_variant;CLNVCSO=SO:0001483;GENEINFO=C2CD3:26005;MC=SO:0001583|missense_variant;ORIGIN=1;RS=199993353;Pangolin=ENSG00000168014.16|23:0.07|-20:-0.3
chr11	74033424	426369	T	C	.	.	ALLELEID=415306;CLNDN=not_specified;CLNDISDB=MedGen:CN169374;CLNHGVS=NC_000011.10:g.74033424T>C;CLNREVSTAT=criteria_provided,_single_submitter;CLNSIG=Uncertain_significance;CLNVC=single_nucleotide_variant;CLNVCSO=SO:0001483;GENEINFO=C2CD3:26005;MC=SO:0001583|missense_variant;ORIGIN=1;RS=1085307590;Pangolin=ENSG00000168014.16|-29:0.0|-20:-0.0
chr11	74034231	828028	G	A	.	.	AF_EXAC=7e-05;ALLELEID=816354;CLNDN=Orofaciodigital_syndrome_xiv;CLNDISDB=MONDO:MONDO:0014413,MedGen:C4014780,OMIM:615948,Orphanet:ORPHA434179;CLNHGVS=NC_000011.10:g.74034231G>A;CLNREVSTAT=criteria_provided,_single_submitter;CLNSIG=Uncertain_significance;CLNVC=single_nucleotide_variant;CLNVCSO=SO:0001483;GENEINFO=C2CD3:26005;MC=SO:0001587|nonsense;ORIGIN=0;RS=748668786;Pangolin=ENSG00000168014.16|39:0.0|47:-0.19
chr11	74037495	598655	A	G	.	.	ALLELEID=589716;CLNDN=not_provided;CLNDISDB=MedGen:CN517202;CLNHGVS=NC_000011.10:g.74037495A>G;CLNREVSTAT=criteria_provided,_single_submitter;CLNSIG=Uncertain_significance;CLNVC=single_nucleotide_variant;CLNVCSO=SO:0001483;GENEINFO=C2CD3:26005;MC=SO:0001583|missense_variant;ORIGIN=1;RS=1365676217;Pangolin=ENSG00000168014.16|-17:0.01|2:-0.0
chr11	74042147	423962	G	A	.	.	ALLELEID=408470;CLNDN=not_provided;CLNDISDB=MedGen:CN517202;CLNHGVS=NC_000011.10:g.74042147G>A;CLNREVSTAT=criteria_provided,_single_submitter;CLNSIG=Uncertain_significance;CLNVC=single_nucleotide_variant;CLNVCSO=SO:0001483;GENEINFO=C2CD3:26005;MC=SO:0001583|missense_variant;ORIGIN=1;RS=756446798;Pangolin=ENSG00000168014.16|-14:0.0|-1:-0.0
chr11	74042214	802699	C	A	.	.	ALLELEID=791170;CLNDN=Orofaciodigital_syndrome_xiv;CLNDISDB=MONDO:MONDO:0014413,MedGen:C4014780,OMIM:615948,Orphanet:ORPHA434179;CLNHGVS=NC_000011.10:g.74042214C>A;CLNREVSTAT=criteria_provided,_single_submitter;CLNSIG=Uncertain_significance;CLNVC=single_nucleotide_variant;CLNVCSO=SO:0001483;GENEINFO=C2CD3:26005;MC=SO:0001583|missense_variant;ORIGIN=0;RS=1591315135;Pangolin=ENSG00000168014.16|-11:0.0|4:-0.02
chr11	74048296	373578	A	G	.	.	AF_ESP=0.00039;AF_EXAC=0.00041;ALLELEID=359997;CLNDN=not_provided;CLNDISDB=MedGen:CN517202;CLNHGVS=NC_000011.10:g.74048296A>G;CLNREVSTAT=criteria_provided,_single_submitter;CLNSIG=Uncertain_significance;CLNVC=single_nucleotide_variant;CLNVCSO=SO:0001483;GENEINFO=C2CD3:26005;MC=SO:0001583|missense_variant;ORIGIN=1;RS=141407711;Pangolin=ENSG00000168014.16|44:0.0|42:-0.02
chr11	74049431	217560	C	T	.	.	AF_ESP=8e-05;AF_EXAC=2e-05;ALLELEID=214312;CLNDN=Joubert_syndrome|Jeune_thoracic_dystrophy;CLNDISDB=Human_Phenotype_Ontology:HP:0002335,Human_Phenotype_Ontology:HP:0007125,MONDO:MONDO:0018772,MedGen:C0431399,OMIM:PS213300,Orphanet:ORPHA475,SNOMED_CT:253175003,SNOMED_CT:716997004|MONDO:MONDO:0018770,MedGen:C0265275,OMIM:PS208500,Orphanet:ORPHA474,SNOMED_CT:75049004;CLNHGVS=NC_000011.10:g.74049431C>T;CLNREVSTAT=criteria_provided,_conflicting_interpretations;CLNSIG=Conflicting_interpretations_of_pathogenicity;CLNSIGCONF=Pathogenic(1),Uncertain_significance(1);CLNVC=single_nucleotide_variant;CLNVCSO=SO:0001483;GENEINFO=C2CD3:26005;MC=SO:0001583|missense_variant;ORIGIN=16;RS=150291837;Pangolin=ENSG00000168014.16|49:0.01|36:-0.0
chr11	74049471	418738	C	A	.	.	ALLELEID=408471;CLNDN=Jeune_thoracic_dystrophy|not_provided;CLNDISDB=MONDO:MONDO:0018770,MedGen:C0265275,OMIM:PS208500,Orphanet:ORPHA474,SNOMED_CT:75049004|MedGen:CN517202;CLNHGVS=NC_000011.10:g.74049471C>A;CLNREVSTAT=criteria_provided,_conflicting_interpretations;CLNSIG=Conflicting_interpretations_of_pathogenicity;CLNSIGCONF=Likely_pathogenic(1),Uncertain_significance(1);CLNVC=single_nucleotide_variant;CLNVCSO=SO:0001483;GENEINFO=C2CD3:26005;MC=SO:0001583|missense_variant;ORIGIN=9;RS=1064793399;Pangolin=ENSG00000168014.16|9:0.01|9:-0.0
chr11	74074546	800747	C	T	.	.	AF_EXAC=3e-05;AF_TGP=0.0002;ALLELEID=788856;CLNDN=Orofaciodigital_syndrome_xiv;CLNDISDB=MONDO:MONDO:0014413,MedGen:C4014780,OMIM:615948,Orphanet:ORPHA434179;CLNHGVS=NC_000011.10:g.74074546C>T;CLNREVSTAT=no_assertion_criteria_provided;CLNSIG=Uncertain_significance;CLNVC=single_nucleotide_variant;CLNVCSO=SO:0001483;GENEINFO=C2CD3:26005;MC=SO:0001583|missense_variant;ORIGIN=1;RS=542660333;Pangolin=ENSG00000168014.16|-41:0.0|12:-0.0
chr11	74078118	382345	T	C	.	.	AF_ESP=8e-05;AF_EXAC=2e-05;ALLELEID=372702;CLNDN=not_provided;CLNDISDB=MedGen:CN517202;CLNHGVS=NC_000011.10:g.74078118T>C;CLNREVSTAT=criteria_provided,_single_submitter;CLNSIG=Uncertain_significance;CLNVC=single_nucleotide_variant;CLNVCSO=SO:0001483;GENEINFO=C2CD3:26005;MC=SO:0001583|missense_variant;ORIGIN=1;RS=139881411;Pangolin=ENSG00000168014.16|23:0.0|-3:-0.02
chr11	74078231	389648	C	T	.	.	AF_EXAC=2e-05;ALLELEID=372704;CLNDN=not_provided;CLNDISDB=MedGen:CN517202;CLNHGVS=NC_000011.10:g.74078231C>T;CLNREVSTAT=criteria_provided,_single_submitter;CLNSIG=Uncertain_significance;CLNVC=single_nucleotide_variant;CLNVCSO=SO:0001483;GENEINFO=C2CD3:26005;MC=SO:0001583|missense_variant;ORIGIN=1;RS=772998974;Pangolin=ENSG00000168014.16|39:0.0|29:-0.0
chr11	74078406	1030512	G	T	.	.	ALLELEID=1017519;CLNDN=Orofaciodigital_syndrome_xiv;CLNDISDB=MONDO:MONDO:0014413,MedGen:C4014780,OMIM:615948,Orphanet:ORPHA434179;CLNHGVS=NC_000011.10:g.74078406G>T;CLNREVSTAT=criteria_provided,_single_submitter;CLNSIG=Uncertain_significance;CLNVC=single_nucleotide_variant;CLNVCSO=SO:0001483;GENEINFO=C2CD3:26005;MC=SO:0001583|missense_variant;ORIGIN=0;Pangolin=ENSG00000168014.16|-2:0.0|-9:-0.0
chr11	74078442	1036909	G	A	.	.	ALLELEID=1030521;CLNDN=not_provided;CLNDISDB=MedGen:CN517202;CLNHGVS=NC_000011.10:g.74078442G>A;CLNREVSTAT=criteria_provided,_single_submitter;CLNSIG=Uncertain_significance;CLNVC=single_nucleotide_variant;CLNVCSO=SO:0001483;GENEINFO=C2CD3:26005;MC=SO:0001583|missense_variant;ORIGIN=1;Pangolin=ENSG00000168014.16|-45:0.0|-45:-0.0
chr11	74084952	288485	A	G	.	.	AF_EXAC=0.0002;ALLELEID=272722;CLNDN=not_provided;CLNDISDB=MedGen:CN517202;CLNHGVS=NC_000011.10:g.74084952A>G;CLNREVSTAT=criteria_provided,_single_submitter;CLNSIG=Uncertain_significance;CLNVC=single_nucleotide_variant;CLNVCSO=SO:0001483;GENEINFO=C2CD3:26005;MC=SO:0001583|missense_variant;ORIGIN=1;RS=757220593;Pangolin=ENSG00000168014.16|18:0.01|18:-0.0
chr11	74085857	444264	T	C	.	.	AF_ESP=0.00701;AF_TGP=0.00339;ALLELEID=437904;CLNDN=not_provided;CLNDISDB=MedGen:CN517202;CLNHGVS=NC_000011.10:g.74085857T>C;CLNREVSTAT=criteria_provided,_conflicting_interpretations;CLNSIG=Conflicting_interpretations_of_pathogenicity;CLNSIGCONF=Benign(1),Uncertain_significance(1);CLNVC=single_nucleotide_variant;CLNVCSO=SO:0001483;GENEINFO=C2CD3:26005;MC=SO:0001583|missense_variant;ORIGIN=1;RS=78878933;Pangolin=ENSG00000168014.16|29:0.01|29:-0.0
chr11	74085878	1033366	G	C	.	.	ALLELEID=1020937;CLNDN=Orofaciodigital_syndrome_xiv;CLNDISDB=MONDO:MONDO:0014413,MedGen:C4014780,OMIM:615948,Orphanet:ORPHA434179;CLNHGVS=NC_000011.10:g.74085878G>C;CLNREVSTAT=criteria_provided,_single_submitter;CLNSIG=Uncertain_significance;CLNVC=single_nucleotide_variant;CLNVCSO=SO:0001483;GENEINFO=C2CD3:26005;MC=SO:0001583|missense_variant;ORIGIN=0;Pangolin=ENSG00000168014.16|42:0.0|8:-0.09
chr11	74093937	598652	T	G	.	.	AF_EXAC=2e-05;ALLELEID=589713;CLNDN=not_provided;CLNDISDB=MedGen:CN517202;CLNHGVS=NC_000011.10:g.74093937T>G;CLNREVSTAT=criteria_provided,_single_submitter;CLNSIG=Uncertain_significance;CLNVC=single_nucleotide_variant;CLNVCSO=SO:0001483;GENEINFO=C2CD3:26005;MC=SO:0001583|missense_variant;ORIGIN=1;RS=764477521;Pangolin=ENSG00000168014.16|14:0.13|-2:-0.0
chr11	74095306	389647	C	A	.	.	ALLELEID=372440;CLNDN=not_provided;CLNDISDB=MedGen:CN517202;CLNHGVS=NC_000011.10:g.74095306C>A;CLNREVSTAT=criteria_provided,_single_submitter;CLNSIG=Uncertain_significance;CLNVC=single_nucleotide_variant;CLNVCSO=SO:0001483;GENEINFO=C2CD3:26005;MC=SO:0001583|missense_variant;ORIGIN=1;RS=1057523497;Pangolin=ENSG00000168014.16|-15:0.0|21:-0.0
chr11	74100553	1030511	G	T	.	.	ALLELEID=1017520;CLNDN=Orofaciodigital_syndrome_xiv;CLNDISDB=MONDO:MONDO:0014413,MedGen:C4014780,OMIM:615948,Orphanet:ORPHA434179;CLNHGVS=NC_000011.10:g.74100553G>T;CLNREVSTAT=criteria_provided,_single_submitter;CLNSIG=Uncertain_significance;CLNVC=single_nucleotide_variant;CLNVCSO=SO:0001483;GENEINFO=C2CD3:26005;MC=SO:0001583|missense_variant;ORIGIN=0;Pangolin=ENSG00000168014.16|-28:0.05|46:-0.02
chr11	74100594	373577	C	T	.	.	AF_ESP=0.00031;AF_EXAC=0.00015;AF_TGP=0.0004;ALLELEID=359918;CLNDN=not_provided;CLNDISDB=MedGen:CN517202;CLNHGVS=NC_000011.10:g.74100594C>T;CLNREVSTAT=criteria_provided,_single_submitter;CLNSIG=Uncertain_significance;CLNVC=single_nucleotide_variant;CLNVCSO=SO:0001483;GENEINFO=C2CD3:26005;MC=SO:0001583|missense_variant;ORIGIN=1;RS=143196767;Pangolin=ENSG00000168014.16|4:0.0|5:-0.08
chr11	74100663	389613	G	C	.	.	AF_ESP=8e-05;AF_EXAC=0.00012;AF_TGP=0.0006;ALLELEID=374319;CLNDN=not_provided;CLNDISDB=MedGen:CN517202;CLNHGVS=NC_000011.10:g.74100663G>C;CLNREVSTAT=criteria_provided,_single_submitter;CLNSIG=Uncertain_significance;CLNVC=single_nucleotide_variant;CLNVCSO=SO:0001483;GENEINFO=C2CD3:26005;MC=SO:0001583|missense_variant;ORIGIN=1;RS=148264086;Pangolin=ENSG00000168014.16|13:0.07|13:-0.01
chr11	74103491	931443	C	T	.	.	ALLELEID=919391;CLNDN=Orofaciodigital_syndrome_xiv;CLNDISDB=MONDO:MONDO:0014413,MedGen:C4014780,OMIM:615948,Orphanet:ORPHA434179;CLNHGVS=NC_000011.10:g.74103491C>T;CLNREVSTAT=criteria_provided,_single_submitter;CLNSIG=Uncertain_significance;CLNVC=single_nucleotide_variant;CLNVCSO=SO:0001483;GENEINFO=C2CD3:26005;MC=SO:0001583|missense_variant;ORIGIN=0;Pangolin=ENSG00000168014.16|-2:0.0|-3:-0.0
chr11	74106388	389614	G	C	.	.	ALLELEID=371723;CLNDN=not_provided;CLNDISDB=MedGen:CN517202;CLNHGVS=NC_000011.10:g.74106388G>C;CLNREVSTAT=criteria_provided,_single_submitter;CLNSIG=Uncertain_significance;CLNVC=single_nucleotide_variant;CLNVCSO=SO:0001483;GENEINFO=C2CD3:26005;MC=SO:0001583|missense_variant;ORIGIN=1;RS=1000605555;Pangolin=ENSG00000168014.16|-17:0.01|9:-0.07
chr11	74106492	384435	G	T	.	.	AF_EXAC=0.00062;AF_TGP=0.0006;ALLELEID=374331;CLNDN=not_provided;CLNDISDB=MedGen:CN517202;CLNHGVS=NC_000011.10:g.74106492G>T;CLNREVSTAT=criteria_provided,_conflicting_interpretations;CLNSIG=Conflicting_interpretations_of_pathogenicity;CLNSIGCONF=Likely_benign(1),Uncertain_significance(1);CLNVC=single_nucleotide_variant;CLNVCSO=SO:0001483;GENEINFO=C2CD3:26005;MC=SO:0001583|missense_variant;ORIGIN=1;RS=555646012;Pangolin=ENSG00000168014.16|1:0.01|-3:-0.25
chr11	74114499	384434	G	A	.	.	AF_EXAC=1e-05;ALLELEID=372705;CLNDN=not_provided;CLNDISDB=MedGen:CN517202;CLNHGVS=NC_000011.10:g.74114499G>A;CLNREVSTAT=criteria_provided,_single_submitter;CLNSIG=Uncertain_significance;CLNVC=single_nucleotide_variant;CLNVCSO=SO:0001483;GENEINFO=C2CD3:26005;MC=SO:0001583|missense_variant;ORIGIN=1;RS=772943189;Pangolin=ENSG00000168014.16|-43:0.0|9:-0.0
chr11	74114552	1049871	T	C	.	.	ALLELEID=1038097;CLNDN=not_provided;CLNDISDB=MedGen:CN517202;CLNHGVS=NC_000011.10:g.74114552T>C;CLNREVSTAT=no_assertion_criteria_provided;CLNSIG=Uncertain_significance;CLNVC=single_nucleotide_variant;CLNVCSO=SO:0001483;GENEINFO=C2CD3:26005;MC=SO:0001583|missense_variant;ORIGIN=0;Pangolin=ENSG00000168014.16|1:0.0|41:-0.06
chr11	74114576	1056817	T	C	.	.	ALLELEID=1047518;CLNDN=not_provided;CLNDISDB=MedGen:CN517202;CLNHGVS=NC_000011.10:g.74114576T>C;CLNREVSTAT=criteria_provided,_single_submitter;CLNSIG=Uncertain_significance;CLNVC=single_nucleotide_variant;CLNVCSO=SO:0001483;GENEINFO=C2CD3:26005;MC=SO:0001583|missense_variant;ORIGIN=1;Pangolin=ENSG00000168014.16|17:0.06|-2:-0.01
chr11	74132837	806716	T	A	.	.	ALLELEID=796658;CLNDN=not_provided;CLNDISDB=MedGen:CN517202;CLNHGVS=NC_000011.10:g.74132837T>A;CLNREVSTAT=criteria_provided,_single_submitter;CLNSIG=Uncertain_significance;CLNVC=single_nucleotide_variant;CLNVCSO=SO:0001483;GENEINFO=C2CD3:26005;MC=SO:0001627|intron_variant;ORIGIN=1;RS=771594582;Pangolin=ENSG00000168014.16|7:0.0|7:-0.0
chr11	74133530	252700	C	T	.	.	AF_EXAC=2e-05;ALLELEID=247062;CLNDN=not_specified;CLNDISDB=MedGen:CN169374;CLNHGVS=NC_000011.10:g.74133530C>T;CLNREVSTAT=criteria_provided,_single_submitter;CLNSIG=Uncertain_significance;CLNVC=single_nucleotide_variant;CLNVCSO=SO:0001483;GENEINFO=C2CD3:26005;MC=SO:0001583|missense_variant;ORIGIN=0;RS=759547604;Pangolin=ENSG00000168014.16|-39:0.0|27:-0.01
chr11	74138758	598992	A	G	.	.	AF_EXAC=3e-05;ALLELEID=590066;CLNDN=Median_cleft_lip|Accessory_oral_frenulum|Oral_cleft|Abnormality_of_the_corpus_callosum|Corpus_callosum,_agenesis_of|Hamartoma_of_tongue|Colpocephaly;CLNDISDB=Human_Phenotype_Ontology:HP:0000161,MedGen:C1850256|Human_Phenotype_Ontology:HP:0000191,MedGen:C4021814|Human_Phenotype_Ontology:HP:0000202,MedGen:C4021813|Human_Phenotype_Ontology:HP:0001273,Human_Phenotype_Ontology:HP:0007323,MedGen:C1842581|Human_Phenotype_Ontology:HP:0001274,Human_Phenotype_Ontology:HP:0006800,MONDO:MONDO:0009022,MedGen:C0175754,OMIM:217990,Orphanet:ORPHA200|Human_Phenotype_Ontology:HP:0011802,MedGen:CN167530|Human_Phenotype_Ontology:HP:0030048,MONDO:MONDO:0022236,MedGen:C0431384;CLNHGVS=NC_000011.10:g.74138758A>G;CLNREVSTAT=criteria_provided,_single_submitter;CLNSIG=Uncertain_significance;CLNVC=single_nucleotide_variant;CLNVCSO=SO:0001483;GENEINFO=C2CD3:26005;MC=SO:0001583|missense_variant;ORIGIN=1;RS=762278054;Pangolin=ENSG00000168014.16|-38:0.02|-26:-0.0
chr11	74161552	389649	C	T	.	.	ALLELEID=372708;CLNDN=not_provided;CLNDISDB=MedGen:CN517202;CLNHGVS=NC_000011.10:g.74161552C>T;CLNREVSTAT=criteria_provided,_single_submitter;CLNSIG=Uncertain_significance;CLNVC=single_nucleotide_variant;CLNVCSO=SO:0001483;GENEINFO=C2CD3:26005;MC=SO:0001583|missense_variant;ORIGIN=1;RS=1057523498;Pangolin=ENSG00000168014.16|-2:0.05|4:-0.04
chr11	74168386	444265	C	T	.	.	AF_EXAC=2e-05;ALLELEID=437905;CLNDN=not_provided;CLNDISDB=MedGen:CN517202;CLNHGVS=NC_000011.10:g.74168386C>T;CLNREVSTAT=criteria_provided,_single_submitter;CLNSIG=Uncertain_significance;CLNVC=single_nucleotide_variant;CLNVCSO=SO:0001483;GENEINFO=C2CD3:26005;MC=SO:0001583|missense_variant;ORIGIN=1;RS=756745599;Pangolin=ENSG00000168014.16|-42:0.0|49:-0.01
chr11	74168404	382344	T	C	.	.	AF_ESP=0.00015;AF_EXAC=0.00013;ALLELEID=372712;CLNDN=not_provided;CLNDISDB=MedGen:CN517202;CLNHGVS=NC_000011.10:g.74168404T>C;CLNREVSTAT=criteria_provided,_single_submitter;CLNSIG=Uncertain_significance;CLNVC=single_nucleotide_variant;CLNVCSO=SO:0001483;GENEINFO=C2CD3:26005;MC=SO:0001583|missense_variant;ORIGIN=1;RS=141212532;Pangolin=ENSG00000168014.16|31:0.0|31:-0.01
chr11	74168415	288486	G	A	.	.	ALLELEID=272723;CLNDN=not_provided;CLNDISDB=MedGen:CN517202;CLNHGVS=NC_000011.10:g.74168415G>A;CLNREVSTAT=criteria_provided,_single_submitter;CLNSIG=Uncertain_significance;CLNVC=single_nucleotide_variant;CLNVCSO=SO:0001483;GENEINFO=C2CD3:26005;MC=SO:0001583|missense_variant;ORIGIN=1;RS=886043910;Pangolin=ENSG00000168014.16|-7:0.0|20:-0.01
chr11	74168474	800804	C	G	.	.	ALLELEID=788857;CLNDN=Orofaciodigital_syndrome_xiv;CLNDISDB=MONDO:MONDO:0014413,MedGen:C4014780,OMIM:615948,Orphanet:ORPHA434179;CLNHGVS=NC_000011.10:g.74168474C>G;CLNREVSTAT=no_assertion_criteria_provided;CLNSIG=Uncertain_significance;CLNVC=single_nucleotide_variant;CLNVCSO=SO:0001483;GENEINFO=C2CD3:26005;MC=SO:0001583|missense_variant;ORIGIN=1;RS=1590991247;Pangolin=ENSG00000168014.16|9:0.0|-39:-0.03
chr11	74168484	828029	C	G	.	.	ALLELEID=816355;CLNDN=Orofaciodigital_syndrome_xiv;CLNDISDB=MONDO:MONDO:0014413,MedGen:C4014780,OMIM:615948,Orphanet:ORPHA434179;CLNHGVS=NC_000011.10:g.74168484C>G;CLNREVSTAT=criteria_provided,_single_submitter;CLNSIG=Uncertain_significance;CLNVC=single_nucleotide_variant;CLNVCSO=SO:0001483;GENEINFO=C2CD3:26005;MC=SO:0001583|missense_variant;ORIGIN=16;RS=138748539;Pangolin=ENSG00000168014.16|-49:0.01|44:-0.0
chr11	74170785	1050686	T	G	.	.	ALLELEID=1038098;CLNDN=not_provided;CLNDISDB=MedGen:CN517202;CLNHGVS=NC_000011.10:g.74170785T>G;CLNREVSTAT=no_assertion_criteria_provided;CLNSIG=Uncertain_significance;CLNVC=single_nucleotide_variant;CLNVCSO=SO:0001483;GENEINFO=C2CD3:26005;MC=SO:0001583|missense_variant;ORIGIN=0;Pangolin=ENSG00000168014.16|31:0.0|-47:-0.03
chr11	74343353	1008756	C	A	.	.	ALLELEID=994780;CLNDN=not_provided;CLNDISDB=MedGen:CN517202;CLNHGVS=NC_000011.10:g.74343353C>A;CLNREVSTAT=criteria_provided,_single_submitter;CLNSIG=Uncertain_significance;CLNVC=single_nucleotide_variant;CLNVCSO=SO:0001483;GENEINFO=PGM2L1:283209;MC=SO:0001587|nonsense;ORIGIN=1;Pangolin=ENSG00000165434.8|-48:-0.0|-30:-0.66
chr11	74345571	1060646	AT	A	.	.	ALLELEID=1047519;CLNDN=not_provided;CLNDISDB=MedGen:CN517202;CLNHGVS=NC_000011.10:g.74345576del;CLNREVSTAT=criteria_provided,_single_submitter;CLNSIG=Uncertain_significance;CLNVC=Deletion;CLNVCSO=SO:0000159;CLNVI=Invitae:2733636;GENEINFO=PGM2L1:283209;MC=SO:0001589|frameshift_variant;ORIGIN=1;Pangolin=ENSG00000165434.8|-35:0.0|-18:-0.0
chr11	74398110	1060644	AG	A	.	.	ALLELEID=1047520;CLNDN=not_provided;CLNDISDB=MedGen:CN517202;CLNHGVS=NC_000011.10:g.74398115del;CLNREVSTAT=criteria_provided,_single_submitter;CLNSIG=Uncertain_significance;CLNVC=Deletion;CLNVCSO=SO:0000159;CLNVI=Invitae:2731482;GENEINFO=PGM2L1:283209;MC=SO:0001589|frameshift_variant;ORIGIN=1;Pangolin=ENSG00000254631.5|15:0.02|-3:-0.0ENSG00000165434.8|-21:0.0|35:-0.0
chr11	74456155	306053	A	AATATATATAT	.	.	ALLELEID=321942;CLNDN=Brugada_syndrome;CLNDISDB=MONDO:MONDO:0015263,MedGen:C1142166,OMIM:PS601144,Orphanet:ORPHA130,SNOMED_CT:418818005;CLNHGVS=NC_000011.10:g.74456157_74456158TA[17];CLNREVSTAT=criteria_provided,_single_submitter;CLNSIG=Uncertain_significance;CLNVC=Microsatellite;CLNVCSO=SO:0000289;CLNVI=Illumina_Clinical_Services_Laboratory,Illumina:836726;GENEINFO=KCNE3:10008;MC=SO:0001624|3_prime_UTR_variant;ORIGIN=1;RS=113583236;Pangolin=ENSG00000254631.5|-22:0.0|45:-0.0ENSG00000254928.1|-22:0.0|45:-0.0ENSG00000175538.10|-33:0.0|-5:-0.0
chr11	74456155	306055	A	AATATATATATATAT	.	.	ALLELEID=329280;CLNDN=Brugada_syndrome;CLNDISDB=MONDO:MONDO:0015263,MedGen:C1142166,OMIM:PS601144,Orphanet:ORPHA130,SNOMED_CT:418818005;CLNHGVS=NC_000011.10:g.74456157_74456158TA[19];CLNREVSTAT=criteria_provided,_single_submitter;CLNSIG=Uncertain_significance;CLNVC=Microsatellite;CLNVCSO=SO:0000289;CLNVI=Illumina_Clinical_Services_Laboratory,Illumina:834916;GENEINFO=KCNE3:10008;MC=SO:0001624|3_prime_UTR_variant;ORIGIN=1;RS=113583236;Pangolin=ENSG00000254631.5|-22:0.0|49:-0.0ENSG00000254928.1|-22:0.0|49:-0.0ENSG00000175538.10|47:0.0|-33:-0.0
chr11	74456155	306054	AATATAT	A	.	.	ALLELEID=329272;CLNDN=Brugada_syndrome;CLNDISDB=MONDO:MONDO:0015263,MedGen:C1142166,OMIM:PS601144,Orphanet:ORPHA130,SNOMED_CT:418818005;CLNHGVS=NC_000011.10:g.74456157_74456158TA[9];CLNREVSTAT=criteria_provided,_single_submitter;CLNSIG=Uncertain_significance;CLNVC=Microsatellite;CLNVCSO=SO:0000289;CLNVI=Illumina_Clinical_Services_Laboratory,Illumina:561327;GENEINFO=KCNE3:10008;MC=SO:0001624|3_prime_UTR_variant;ORIGIN=1;RS=113583236;Pangolin=ENSG00000254631.5|35:0.0|-22:-0.0ENSG00000254928.1|35:0.0|-22:-0.0ENSG00000175538.10|-5:0.0|52:-0.0
chr11	74456328	306061	T	TAAA	.	.	ALLELEID=328054;CLNDN=Brugada_syndrome;CLNDISDB=MONDO:MONDO:0015263,MedGen:C1142166,OMIM:PS601144,Orphanet:ORPHA130,SNOMED_CT:418818005;CLNHGVS=NC_000011.10:g.74456328_74456329insAAA;CLNREVSTAT=criteria_provided,_single_submitter;CLNSIG=Uncertain_significance;CLNVC=Insertion;CLNVCSO=SO:0000667;CLNVI=Illumina_Clinical_Services_Laboratory,Illumina:818107;GENEINFO=KCNE3:10008;ORIGIN=1;RS=886048651;Pangolin=ENSG00000254631.5|24:0.0|25:-0.0ENSG00000254928.1|24:0.0|25:-0.0ENSG00000175538.10|-2:0.0|-6:-0.0
chr11	74456329	306062	C	CAAA	.	.	ALLELEID=328058;CLNDN=Brugada_syndrome;CLNDISDB=MONDO:MONDO:0015263,MedGen:C1142166,OMIM:PS601144,Orphanet:ORPHA130,SNOMED_CT:418818005;CLNHGVS=NC_000011.10:g.74456340_74456342dup;CLNREVSTAT=criteria_provided,_single_submitter;CLNSIG=Uncertain_significance;CLNVC=Duplication;CLNVCSO=SO:1000035;CLNVI=Illumina_Clinical_Services_Laboratory,Illumina:578390;GENEINFO=KCNE3:10008;MC=SO:0001624|3_prime_UTR_variant;ORIGIN=1;RS=60016728;Pangolin=ENSG00000254631.5|23:0.0|-45:-0.0ENSG00000254928.1|23:0.0|-45:-0.0ENSG00000175538.10|44:0.0|-7:-0.0
chr11	74456329	306063	C	CAAAA	.	.	ALLELEID=329302;CLNDN=Brugada_syndrome;CLNDISDB=MONDO:MONDO:0015263,MedGen:C1142166,OMIM:PS601144,Orphanet:ORPHA130,SNOMED_CT:418818005;CLNHGVS=NC_000011.10:g.74456339_74456342dup;CLNREVSTAT=criteria_provided,_single_submitter;CLNSIG=Uncertain_significance;CLNVC=Duplication;CLNVCSO=SO:1000035;CLNVI=Illumina_Clinical_Services_Laboratory,Illumina:834918;GENEINFO=KCNE3:10008;MC=SO:0001624|3_prime_UTR_variant;ORIGIN=1;RS=60016728;Pangolin=ENSG00000254631.5|24:0.0|-7:-0.0ENSG00000254928.1|24:0.0|-7:-0.0ENSG00000175538.10|45:0.0|-7:-0.0
chr11	74457214	306081	C	T	.	.	AF_EXAC=1e-05;ALLELEID=321980;CLNDN=Brugada_syndrome;CLNDISDB=MONDO:MONDO:0015263,MedGen:C1142166,OMIM:PS601144,Orphanet:ORPHA130,SNOMED_CT:418818005;CLNHGVS=NC_000011.10:g.74457214C>T;CLNREVSTAT=criteria_provided,_single_submitter;CLNSIG=Uncertain_significance;CLNVC=single_nucleotide_variant;CLNVCSO=SO:0001483;CLNVI=Illumina_Clinical_Services_Laboratory,Illumina:8272;GENEINFO=KCNE3:10008;ORIGIN=1;RS=764717543;Pangolin=ENSG00000254631.5|-2:0.0|2:-0.13ENSG00000175538.10|-2:0.0|-46:-0.03
chr11	74457254	538118	A	G	.	.	AF_ESP=8e-05;ALLELEID=526477;CLNDN=Brugada_syndrome_6;CLNDISDB=MONDO:MONDO:0013145,MedGen:C2751089,OMIM:613119;CLNHGVS=NC_000011.10:g.74457254A>G;CLNREVSTAT=criteria_provided,_single_submitter;CLNSIG=Uncertain_significance;CLNVC=single_nucleotide_variant;CLNVCSO=SO:0001483;GENEINFO=KCNE3:10008;MC=SO:0001578|stop_lost;ORIGIN=1;RS=141695803;Pangolin=ENSG00000254631.5|-38:0.0|-38:-0.04ENSG00000175538.10|18:0.0|15:-0.0
chr11	74457260	1003756	T	C	.	.	ALLELEID=994781;CLNDN=Brugada_syndrome_6;CLNDISDB=MONDO:MONDO:0013145,MedGen:C2751089,OMIM:613119;CLNHGVS=NC_000011.10:g.74457260T>C;CLNREVSTAT=criteria_provided,_single_submitter;CLNSIG=Uncertain_significance;CLNVC=single_nucleotide_variant;CLNVCSO=SO:0001483;GENEINFO=KCNE3:10008;MC=SO:0001583|missense_variant;ORIGIN=1;Pangolin=ENSG00000254631.5|9:0.0|-44:-0.02ENSG00000175538.10|12:0.0|9:-0.0
chr11	74457268	5542	C	T	.	.	AF_EXAC=9e-05;AF_TGP=0.0006;ALLELEID=20581;CLNDN=Brugada_syndrome_6|Brugada_syndrome|Cardiovascular_phenotype|not_provided;CLNDISDB=MONDO:MONDO:0013145,MedGen:C2751089,OMIM:613119|MONDO:MONDO:0015263,MedGen:C1142166,OMIM:PS601144,Orphanet:ORPHA130,SNOMED_CT:418818005|MedGen:CN230736|MedGen:CN517202;CLNHGVS=NC_000011.10:g.74457268C>T;CLNREVSTAT=criteria_provided,_conflicting_interpretations;CLNSIG=Conflicting_interpretations_of_pathogenicity;CLNSIGCONF=Likely_benign(1),Pathogenic(1),Uncertain_significance(2);CLNVC=single_nucleotide_variant;CLNVCSO=SO:0001483;CLNVI=OMIM_Allelic_Variant:604433.0002|UniProtKB_(protein):Q9Y6H6#VAR_058637;GENEINFO=KCNE3:10008;MC=SO:0001583|missense_variant;ORIGIN=1;RS=121908441;Pangolin=ENSG00000254631.5|-18:0.0|1:-0.0ENSG00000175538.10|34:0.0|1:-0.0
chr11	74457285	843374	A	T	.	.	ALLELEID=839007;CLNDN=Brugada_syndrome_6;CLNDISDB=MONDO:MONDO:0013145,MedGen:C2751089,OMIM:613119;CLNHGVS=NC_000011.10:g.74457285A>T;CLNREVSTAT=criteria_provided,_single_submitter;CLNSIG=Uncertain_significance;CLNVC=single_nucleotide_variant;CLNVCSO=SO:0001483;GENEINFO=KCNE3:10008;MC=SO:0001583|missense_variant;ORIGIN=1;Pangolin=ENSG00000254631.5|7:0.0|8:-0.0ENSG00000175538.10|-2:0.0|-13:-0.0
chr11	74457301	190801	C	T	.	.	AF_ESP=8e-05;ALLELEID=188516;CLNDN=Brugada_syndrome_6|not_provided;CLNDISDB=MONDO:MONDO:0013145,MedGen:C2751089,OMIM:613119|MedGen:CN517202;CLNHGVS=NC_000011.10:g.74457301C>T;CLNREVSTAT=criteria_provided,_multiple_submitters,_no_conflicts;CLNSIG=Uncertain_significance;CLNVC=single_nucleotide_variant;CLNVCSO=SO:0001483;GENEINFO=KCNE3:10008;MC=SO:0001583|missense_variant;ORIGIN=1;RS=17221833;Pangolin=ENSG00000254631.5|-32:0.0|-9:-0.0ENSG00000175538.10|-32:0.0|1:-0.0
chr11	74457302	538117	G	A	.	.	AF_EXAC=1e-05;ALLELEID=526536;CLNDN=Brugada_syndrome_6;CLNDISDB=MONDO:MONDO:0013145,MedGen:C2751089,OMIM:613119;CLNHGVS=NC_000011.10:g.74457302G>A;CLNREVSTAT=criteria_provided,_single_submitter;CLNSIG=Uncertain_significance;CLNVC=single_nucleotide_variant;CLNVCSO=SO:0001483;GENEINFO=KCNE3:10008;MC=SO:0001583|missense_variant;ORIGIN=1;RS=763157740;Pangolin=ENSG00000254631.5|2:0.0|-10:-0.0ENSG00000175538.10|2:0.0|40:-0.0
chr11	74457316	5541	C	T	.	.	AF_EXAC=0.00297;AF_TGP=0.001;ALLELEID=20580;CLNDN=Ventricular_fibrillation|Syncope|Cardiomyopathy|Periodic_paralysis|Brugada_syndrome_6|Encephalopathy,_neonatal_severe,_with_lactic_acidosis_and_brain_abnormalities|not_specified|Cardiovascular_phenotype|not_provided;CLNDISDB=EFO:EFO_0004287,Human_Phenotype_Ontology:HP:0001663,Human_Phenotype_Ontology:HP:0005166,MONDO:MONDO:0000190,MedGen:C0042510,SNOMED_CT:71908006|Human_Phenotype_Ontology:HP:0001279,MedGen:C0039070|Human_Phenotype_Ontology:HP:0001638,MONDO:MONDO:0004994,MedGen:C0878544,Orphanet:ORPHA167848,SNOMED_CT:85898001|Human_Phenotype_Ontology:HP:0003768,MONDO:MONDO:0016122,MedGen:C1279412,Orphanet:ORPHA206976,SNOMED_CT:198030008|MONDO:MONDO:0013145,MedGen:C2751089,OMIM:613119|MONDO:MONDO:0060562,MedGen:C4540052,OMIM:617668|MedGen:CN169374|MedGen:CN230736|MedGen:CN517202;CLNHGVS=NC_000011.10:g.74457316C>T;CLNREVSTAT=criteria_provided,_conflicting_interpretations;CLNSIG=Conflicting_interpretations_of_pathogenicity;CLNSIGCONF=Benign(4),Likely_benign(5),Uncertain_significance(3);CLNVC=single_nucleotide_variant;CLNVCSO=SO:0001483;CLNVI=ARUP_Laboratories,_Molecular_Genetics_and_Genomics,ARUP_Laboratories:145707|OMIM_Allelic_Variant:604433.0001|UniProtKB_(protein):Q9Y6H6#VAR_015064;GENEINFO=KCNE3:10008|LIPT2:387787;MC=SO:0001583|missense_variant;ORIGIN=1;RS=17215437;Pangolin=ENSG00000254631.5|-47:0.0|-24:-0.0ENSG00000175538.10|41:0.0|26:-0.0
chr11	74457323	972690	G	A	.	.	ALLELEID=961008;CLNDN=Prolonged_QT_interval|Brugada_syndrome_6;CLNDISDB=Human_Phenotype_Ontology:HP:0001657,MedGen:C0151878|MONDO:MONDO:0013145,MedGen:C2751089,OMIM:613119;CLNHGVS=NC_000011.10:g.74457323G>A;CLNREVSTAT=criteria_provided,_multiple_submitters,_no_conflicts;CLNSIG=Uncertain_significance;CLNVC=single_nucleotide_variant;CLNVCSO=SO:0001483;GENEINFO=KCNE3:10008;MC=SO:0001583|missense_variant;ORIGIN=1;Pangolin=ENSG00000254631.5|2:0.01|-30:-0.0ENSG00000175538.10|2:0.0|-11:-0.0
chr11	74457342	1035425	G	C	.	.	ALLELEID=1030522;CLNDN=Brugada_syndrome_6;CLNDISDB=MONDO:MONDO:0013145,MedGen:C2751089,OMIM:613119;CLNHGVS=NC_000011.10:g.74457342G>C;CLNREVSTAT=criteria_provided,_single_submitter;CLNSIG=Uncertain_significance;CLNVC=single_nucleotide_variant;CLNVCSO=SO:0001483;GENEINFO=KCNE3:10008;MC=SO:0001583|missense_variant;ORIGIN=1;Pangolin=ENSG00000254631.5|-50:0.0|-49:-0.0ENSG00000175538.10|46:0.03|-40:-0.0
chr11	74457349	191468	A	C	.	.	ALLELEID=189330;CLNDN=not_provided;CLNDISDB=MedGen:CN517202;CLNHGVS=NC_000011.10:g.74457349A>C;CLNREVSTAT=criteria_provided,_single_submitter;CLNSIG=Uncertain_significance;CLNVC=single_nucleotide_variant;CLNVCSO=SO:0001483;GENEINFO=KCNE3:10008;MC=SO:0001583|missense_variant;ORIGIN=0;RS=202036216;Pangolin=ENSG00000254631.5|45:0.0|-13:-0.0ENSG00000175538.10|39:0.01|-7:-0.0
chr11	74457389	538116	T	G	.	.	ALLELEID=526772;CLNDN=Brugada_syndrome_6;CLNDISDB=MONDO:MONDO:0013145,MedGen:C2751089,OMIM:613119;CLNHGVS=NC_000011.10:g.74457389T>G;CLNREVSTAT=criteria_provided,_single_submitter;CLNSIG=Uncertain_significance;CLNVC=single_nucleotide_variant;CLNVCSO=SO:0001483;GENEINFO=KCNE3:10008;MC=SO:0001583|missense_variant;ORIGIN=1;RS=1555108630;Pangolin=ENSG00000254631.5|0:0.21|23:-0.14ENSG00000175538.10|0:0.0|-1:-0.04
chr11	74457406	402993	C	T	.	.	AF_EXAC=5e-05;AF_TGP=0.0004;ALLELEID=389949;CLNDN=Brugada_syndrome_6|not_specified;CLNDISDB=MONDO:MONDO:0013145,MedGen:C2751089,OMIM:613119|MedGen:CN169374;CLNHGVS=NC_000011.10:g.74457406C>T;CLNREVSTAT=criteria_provided,_multiple_submitters,_no_conflicts;CLNSIG=Uncertain_significance;CLNVC=single_nucleotide_variant;CLNVCSO=SO:0001483;GENEINFO=KCNE3:10008;MC=SO:0001583|missense_variant;ORIGIN=1;RS=565287436;Pangolin=ENSG00000254631.5|7:0.0|6:-0.01ENSG00000175538.10|7:0.0|-18:-0.01
chr11	74457444	538115	G	C	.	.	AF_ESP=8e-05;AF_EXAC=4e-05;AF_TGP=0.0002;ALLELEID=526541;CLNDN=Brugada_syndrome_6;CLNDISDB=MONDO:MONDO:0013145,MedGen:C2751089,OMIM:613119;CLNHGVS=NC_000011.10:g.74457444G>C;CLNREVSTAT=criteria_provided,_single_submitter;CLNSIG=Uncertain_significance;CLNVC=single_nucleotide_variant;CLNVCSO=SO:0001483;GENEINFO=KCNE3:10008;MC=SO:0001583|missense_variant;ORIGIN=1;RS=141880803;Pangolin=ENSG00000254631.5|-32:0.01|-32:-0.0ENSG00000175538.10|19:0.0|39:-0.0
chr11	74457448	582464	G	C	.	.	AF_ESP=8e-05;AF_EXAC=0.00011;AF_TGP=0.0002;ALLELEID=567545;CLNDN=Brugada_syndrome_6;CLNDISDB=MONDO:MONDO:0013145,MedGen:C2751089,OMIM:613119;CLNHGVS=NC_000011.10:g.74457448G>C;CLNREVSTAT=criteria_provided,_single_submitter;CLNSIG=Uncertain_significance;CLNVC=single_nucleotide_variant;CLNVCSO=SO:0001483;GENEINFO=KCNE3:10008;MC=SO:0001583|missense_variant;ORIGIN=1;RS=34604640;Pangolin=ENSG00000254631.5|-36:0.01|-35:-0.0ENSG00000175538.10|35:0.0|-36:-0.0
chr11	74457451	1010885	C	T	.	.	ALLELEID=994782;CLNDN=Brugada_syndrome_6;CLNDISDB=MONDO:MONDO:0013145,MedGen:C2751089,OMIM:613119;CLNHGVS=NC_000011.10:g.74457451C>T;CLNREVSTAT=criteria_provided,_single_submitter;CLNSIG=Uncertain_significance;CLNVC=single_nucleotide_variant;CLNVCSO=SO:0001483;GENEINFO=KCNE3:10008;MC=SO:0001583|missense_variant;ORIGIN=1;Pangolin=ENSG00000254631.5|-34:0.0|-39:-0.03ENSG00000175538.10|32:0.0|-39:-0.0
chr11	74457469	470686	C	T	.	.	AF_EXAC=1e-05;ALLELEID=461990;CLNDN=Brugada_syndrome_6;CLNDISDB=MONDO:MONDO:0013145,MedGen:C2751089,OMIM:613119;CLNHGVS=NC_000011.10:g.74457469C>T;CLNREVSTAT=criteria_provided,_multiple_submitters,_no_conflicts;CLNSIG=Uncertain_significance;CLNVC=single_nucleotide_variant;CLNVCSO=SO:0001483;CLNVI=ARUP_Laboratories,_Molecular_Genetics_and_Genomics,ARUP_Laboratories:1859674;GENEINFO=KCNE3:10008;MC=SO:0001583|missense_variant;ORIGIN=1;RS=745645715;Pangolin=ENSG00000254631.5|-2:0.0|-13:-0.0ENSG00000175538.10|-2:0.0|14:-0.0
chr11	74457470	1041613	G	A	.	.	ALLELEID=1030523;CLNDN=Brugada_syndrome_6;CLNDISDB=MONDO:MONDO:0013145,MedGen:C2751089,OMIM:613119;CLNHGVS=NC_000011.10:g.74457470G>A;CLNREVSTAT=criteria_provided,_single_submitter;CLNSIG=Uncertain_significance;CLNVC=single_nucleotide_variant;CLNVCSO=SO:0001483;GENEINFO=KCNE3:10008;MC=SO:0001583|missense_variant;ORIGIN=1;Pangolin=ENSG00000254631.5|2:0.0|-14:-0.0ENSG00000175538.10|-7:0.0|13:-0.0
chr11	74457494	523951	TG	T	.	.	ALLELEID=514631;CLNDN=not_provided;CLNDISDB=MedGen:CN517202;CLNHGVS=NC_000011.10:g.74457496del;CLNREVSTAT=criteria_provided,_single_submitter;CLNSIG=Uncertain_significance;CLNVC=Deletion;CLNVCSO=SO:0000159;GENEINFO=KCNE3:10008;MC=SO:0001589|frameshift_variant;ORIGIN=1;RS=547172459;Pangolin=ENSG00000254631.5|31:0.0|43:-0.0ENSG00000175538.10|41:0.02|-31:-0.0
chr11	74457497	571438	C	G	.	.	ALLELEID=567549;CLNDN=Brugada_syndrome_6;CLNDISDB=MONDO:MONDO:0013145,MedGen:C2751089,OMIM:613119;CLNHGVS=NC_000011.10:g.74457497C>G;CLNREVSTAT=criteria_provided,_single_submitter;CLNSIG=Uncertain_significance;CLNVC=single_nucleotide_variant;CLNVCSO=SO:0001483;GENEINFO=KCNE3:10008;MC=SO:0001583|missense_variant;ORIGIN=1;RS=759641427;Pangolin=ENSG00000254631.5|40:0.0|40:-0.0ENSG00000175538.10|38:0.04|-34:-0.0
chr11	74457499	972693	T	C	.	.	ALLELEID=961009;CLNDN=Prolonged_QT_interval;CLNDISDB=Human_Phenotype_Ontology:HP:0001657,MedGen:C0151878;CLNHGVS=NC_000011.10:g.74457499T>C;CLNREVSTAT=criteria_provided,_single_submitter;CLNSIG=Uncertain_significance;CLNVC=single_nucleotide_variant;CLNVCSO=SO:0001483;GENEINFO=KCNE3:10008;MC=SO:0001583|missense_variant;ORIGIN=0;Pangolin=ENSG00000254631.5|38:0.0|38:-0.0ENSG00000175538.10|-36:0.0|36:-0.01
chr11	74457515	658553	C	T	.	.	AF_EXAC=5e-05;ALLELEID=640464;CLNDN=Brugada_syndrome_6;CLNDISDB=MONDO:MONDO:0013145,MedGen:C2751089,OMIM:613119;CLNHGVS=NC_000011.10:g.74457515C>T;CLNREVSTAT=criteria_provided,_single_submitter;CLNSIG=Uncertain_significance;CLNVC=single_nucleotide_variant;CLNVCSO=SO:0001483;GENEINFO=KCNE3:10008;MC=SO:0001583|missense_variant;ORIGIN=1;RS=773287275;Pangolin=ENSG00000254631.5|42:0.0|22:-0.0ENSG00000175538.10|20:0.0|23:-0.0
chr11	74457527	519281	T	C	.	.	ALLELEID=510339;CLNDN=Cardiovascular_phenotype;CLNDISDB=MedGen:CN230736;CLNHGVS=NC_000011.10:g.74457527T>C;CLNREVSTAT=criteria_provided,_single_submitter;CLNSIG=Uncertain_significance;CLNVC=single_nucleotide_variant;CLNVCSO=SO:0001483;GENEINFO=KCNE3:10008;MC=SO:0001583|missense_variant;ORIGIN=1;RS=1466840832;Pangolin=ENSG00000254631.5|30:0.0|30:-0.0ENSG00000175538.10|8:0.01|8:-0.0
chr11	74457529	1053155	T	C	.	.	ALLELEID=1047521;CLNDN=Brugada_syndrome_6;CLNDISDB=MONDO:MONDO:0013145,MedGen:C2751089,OMIM:613119;CLNHGVS=NC_000011.10:g.74457529T>C;CLNREVSTAT=criteria_provided,_single_submitter;CLNSIG=Uncertain_significance;CLNVC=single_nucleotide_variant;CLNVCSO=SO:0001483;GENEINFO=KCNE3:10008;MC=SO:0001583|missense_variant;ORIGIN=1;Pangolin=ENSG00000254631.5|8:0.0|28:-0.01ENSG00000175538.10|-46:0.0|6:-0.02
chr11	74457538	264211	G	A	.	.	AF_ESP=0.00023;AF_EXAC=0.00017;ALLELEID=258710;CLNDN=Brugada_syndrome_6|Cardiovascular_phenotype;CLNDISDB=MONDO:MONDO:0013145,MedGen:C2751089,OMIM:613119|MedGen:CN230736;CLNHGVS=NC_000011.10:g.74457538G>A;CLNREVSTAT=criteria_provided,_multiple_submitters,_no_conflicts;CLNSIG=Uncertain_significance;CLNVC=single_nucleotide_variant;CLNVCSO=SO:0001483;GENEINFO=KCNE3:10008;MC=SO:0001583|missense_variant;ORIGIN=1;RS=139040374;Pangolin=ENSG00000254631.5|19:0.01|-1:-0.0ENSG00000175538.10|-3:0.02|0:-0.0
chr11	74457544	190800	G	A	.	.	AF_EXAC=7e-05;AF_TGP=0.0006;ALLELEID=188517;CLNDN=Brugada_syndrome_6|not_specified|not_provided;CLNDISDB=MONDO:MONDO:0013145,MedGen:C2751089,OMIM:613119|MedGen:CN169374|MedGen:CN517202;CLNHGVS=NC_000011.10:g.74457544G>A;CLNREVSTAT=criteria_provided,_multiple_submitters,_no_conflicts;CLNSIG=Uncertain_significance;CLNVC=single_nucleotide_variant;CLNVCSO=SO:0001483;GENEINFO=KCNE3:10008;MC=SO:0001583|missense_variant;ORIGIN=1;RS=547194943;Pangolin=ENSG00000254631.5|-7:0.0|13:-0.0ENSG00000175538.10|-6:0.0|-9:-0.03
chr11	74457554	126426	T	C	.	.	AF_EXAC=7e-05;AF_TGP=0.0006;ALLELEID=131959;CLNDN=Brugada_syndrome_6|Encephalopathy,_neonatal_severe,_with_lactic_acidosis_and_brain_abnormalities|not_specified|Cardiovascular_phenotype|not_provided;CLNDISDB=MONDO:MONDO:0013145,MedGen:C2751089,OMIM:613119|MONDO:MONDO:0060562,MedGen:C4540052,OMIM:617668|MedGen:CN169374|MedGen:CN230736|MedGen:CN517202;CLNHGVS=NC_000011.10:g.74457554T>C;CLNREVSTAT=criteria_provided,_conflicting_interpretations;CLNSIG=Conflicting_interpretations_of_pathogenicity;CLNSIGCONF=Likely_benign(1),Likely_pathogenic(1),Uncertain_significance(3);CLNVC=single_nucleotide_variant;CLNVCSO=SO:0001483;CLNVI=OMIM_Allelic_Variant:604433.0003|UniProtKB_(protein):Q9Y6H6#VAR_058635;GENEINFO=KCNE3:10008|LIPT2:387787;MC=SO:0001583|missense_variant;ORIGIN=1;RS=200856070;Pangolin=ENSG00000254631.5|3:0.05|-17:-0.0ENSG00000175538.10|49:0.01|-19:-0.01
chr11	74457562	402994	A	G	.	.	AF_EXAC=2e-05;ALLELEID=389950;CLNDN=Brugada_syndrome_6|not_specified;CLNDISDB=MONDO:MONDO:0013145,MedGen:C2751089,OMIM:613119|MedGen:CN169374;CLNHGVS=NC_000011.10:g.74457562A>G;CLNREVSTAT=criteria_provided,_multiple_submitters,_no_conflicts;CLNSIG=Uncertain_significance;CLNVC=single_nucleotide_variant;CLNVCSO=SO:0001483;GENEINFO=KCNE3:10008;MC=SO:0001582|initiatior_codon_variant,SO:0001583|missense_variant;ORIGIN=1;RS=765329541;Pangolin=ENSG00000254631.5|-5:0.01|-25:-0.0ENSG00000175538.10|-27:0.03|39:-0.0
chr11	74457575	373687	T	C	.	.	ALLELEID=360000;CLNDN=not_specified;CLNDISDB=MedGen:CN169374;CLNHGVS=NC_000011.10:g.74457575T>C;CLNREVSTAT=criteria_provided,_single_submitter;CLNSIG=Uncertain_significance;CLNVC=single_nucleotide_variant;CLNVCSO=SO:0001483;GENEINFO=KCNE3:10008;ORIGIN=1;RS=1057518549;Pangolin=ENSG00000254631.5|-18:0.01|-38:-0.0ENSG00000175538.10|-1:0.0|28:-0.01
chr11	74493420	1031160	C	T	.	.	ALLELEID=1017521;CLNDN=Encephalopathy,_neonatal_severe,_with_lactic_acidosis_and_brain_abnormalities;CLNDISDB=MONDO:MONDO:0060562,MedGen:C4540052,OMIM:617668;CLNHGVS=NC_000011.10:g.74493420C>T;CLNREVSTAT=criteria_provided,_single_submitter;CLNSIG=Uncertain_significance;CLNVC=single_nucleotide_variant;CLNVCSO=SO:0001483;GENEINFO=LIPT2:387787|LOC100287896:100287896;MC=SO:0001583|missense_variant,SO:0001619|non-coding_transcript_variant,SO:0001627|intron_variant;ORIGIN=0;Pangolin=ENSG00000254837.2|-29:0.0|14:-0.0ENSG00000175536.7|-19:0.0|47:-0.0
chr11	74493537	1031159	A	G	.	.	ALLELEID=1017522;CLNDN=Encephalopathy,_neonatal_severe,_with_lactic_acidosis_and_brain_abnormalities;CLNDISDB=MONDO:MONDO:0060562,MedGen:C4540052,OMIM:617668;CLNHGVS=NC_000011.10:g.74493537A>G;CLNREVSTAT=criteria_provided,_single_submitter;CLNSIG=Uncertain_significance;CLNVC=single_nucleotide_variant;CLNVCSO=SO:0001483;GENEINFO=LIPT2:387787|LOC100287896:100287896;MC=SO:0001583|missense_variant,SO:0001619|non-coding_transcript_variant;ORIGIN=0;Pangolin=ENSG00000254837.2|-5:0.0|-7:-0.0ENSG00000175536.7|-1:0.0|2:-0.0
chr11	74493542	1033330	C	T	.	.	ALLELEID=1020939;CLNDN=Encephalopathy,_neonatal_severe,_with_lactic_acidosis_and_brain_abnormalities;CLNDISDB=MONDO:MONDO:0060562,MedGen:C4540052,OMIM:617668;CLNHGVS=NC_000011.10:g.74493542C>T;CLNREVSTAT=criteria_provided,_single_submitter;CLNSIG=Uncertain_significance;CLNVC=single_nucleotide_variant;CLNVCSO=SO:0001483;GENEINFO=LIPT2:387787|LOC100287896:100287896;MC=SO:0001619|non-coding_transcript_variant,SO:0001819|synonymous_variant;ORIGIN=8;Pangolin=ENSG00000254837.2|-2:0.0|-12:-0.0ENSG00000175536.7|-5:0.0|8:-0.0
chr11	74493597	1059955	A	G	.	.	ALLELEID=1047522;CLNDN=not_provided;CLNDISDB=MedGen:CN517202;CLNHGVS=NC_000011.10:g.74493597A>G;CLNREVSTAT=criteria_provided,_single_submitter;CLNSIG=Uncertain_significance;CLNVC=single_nucleotide_variant;CLNVCSO=SO:0001483;GENEINFO=LIPT2:387787|LOC100287896:100287896;MC=SO:0001583|missense_variant,SO:0001619|non-coding_transcript_variant;ORIGIN=1;Pangolin=ENSG00000254837.2|1:0.0|20:-0.0ENSG00000175536.7|4:0.0|-4:-0.0
chr11	75005422	689660	C	G	.	.	ALLELEID=677366;CLNDN=Marfanoid_habitus_and_intellectual_disability;CLNDISDB=MedGen:CN263130;CLNHGVS=NC_000011.10:g.75005422C>G;CLNREVSTAT=criteria_provided,_single_submitter;CLNSIG=Uncertain_significance;CLNVC=single_nucleotide_variant;CLNVCSO=SO:0001483;GENEINFO=NEU3:10825;MC=SO:0001583|missense_variant,SO:0001819|synonymous_variant;ORIGIN=32;RS=1591760963;Pangolin=ENSG00000162139.10|-9:0.02|6:-0.0
chr11	75562143	306091	G	A	.	.	AF_TGP=0.001;ALLELEID=329346;CLNDN=Osteogenesis_imperfecta_type_10;CLNDISDB=MONDO:MONDO:0013459,MedGen:C3151211,OMIM:613848;CLNHGVS=NC_000011.10:g.75562143G>A;CLNREVSTAT=criteria_provided,_single_submitter;CLNSIG=Uncertain_significance;CLNVC=single_nucleotide_variant;CLNVCSO=SO:0001483;CLNVI=Illumina_Clinical_Services_Laboratory,Illumina:752444;GENEINFO=SERPINH1:871;ORIGIN=1;RS=564033612;Pangolin=ENSG00000149257.15|2:0.01|-20:-0.0
chr11	75562163	306092	A	G	.	.	ALLELEID=315166;CLNDN=Osteogenesis_imperfecta_type_10;CLNDISDB=MONDO:MONDO:0013459,MedGen:C3151211,OMIM:613848;CLNHGVS=NC_000011.10:g.75562163A>G;CLNREVSTAT=criteria_provided,_single_submitter;CLNSIG=Uncertain_significance;CLNVC=single_nucleotide_variant;CLNVCSO=SO:0001483;CLNVI=Illumina_Clinical_Services_Laboratory,Illumina:272183;GENEINFO=SERPINH1:871;ORIGIN=1;RS=865919284;Pangolin=ENSG00000149257.15|-40:0.0|20:-0.0
chr11	75562169	306094	T	C	.	.	ALLELEID=328077;CLNDN=Osteogenesis_imperfecta_type_10;CLNDISDB=MONDO:MONDO:0013459,MedGen:C3151211,OMIM:613848;CLNHGVS=NC_000011.10:g.75562169T>C;CLNREVSTAT=criteria_provided,_single_submitter;CLNSIG=Uncertain_significance;CLNVC=single_nucleotide_variant;CLNVCSO=SO:0001483;CLNVI=Illumina_Clinical_Services_Laboratory,Illumina:705424;GENEINFO=SERPINH1:871;ORIGIN=1;RS=886048660;Pangolin=ENSG00000149257.15|39:0.0|-46:-0.0
chr11	75566407	880527	G	A	.	.	ALLELEID=868783;CLNDN=Osteogenesis_imperfecta_type_10;CLNDISDB=MONDO:MONDO:0013459,MedGen:C3151211,OMIM:613848;CLNHGVS=NC_000011.10:g.75566407G>A;CLNREVSTAT=criteria_provided,_single_submitter;CLNSIG=Uncertain_significance;CLNVC=single_nucleotide_variant;CLNVCSO=SO:0001483;CLNVI=Illumina_Clinical_Services_Laboratory,Illumina:1645436;GENEINFO=SERPINH1:871;MC=SO:0001583|missense_variant;ORIGIN=1;Pangolin=ENSG00000149257.15|2:0.0|-34:-0.0
chr11	75566428	591242	G	GCAGCAGCTCCTGGCA	.	.	ALLELEID=582235;CLNDN=not_provided;CLNDISDB=MedGen:CN517202;CLNHGVS=NC_000011.10:g.75566430_75566444dup;CLNREVSTAT=no_assertion_criteria_provided;CLNSIG=Uncertain_significance;CLNVC=Duplication;CLNVCSO=SO:1000035;GENEINFO=SERPINH1:871;MC=SO:0001821|inframe_insertion;ORIGIN=1;RS=1565241224;Pangolin=ENSG00000149257.15|-19:0.0|-19:-0.0
chr11	75566441	290775	G	C	.	.	AF_ESP=0.00085;AF_EXAC=0.00129;ALLELEID=275012;CLNDN=Osteogenesis_imperfecta_type_10|not_provided;CLNDISDB=MONDO:MONDO:0013459,MedGen:C3151211,OMIM:613848|MedGen:CN517202;CLNHGVS=NC_000011.10:g.75566441G>C;CLNREVSTAT=criteria_provided,_multiple_submitters,_no_conflicts;CLNSIG=Uncertain_significance;CLNVC=single_nucleotide_variant;CLNVCSO=SO:0001483;CLNVI=Illumina_Clinical_Services_Laboratory,Illumina:84507;GENEINFO=SERPINH1:871;MC=SO:0001583|missense_variant;ORIGIN=1;RS=140588417;Pangolin=ENSG00000149257.15|-32:0.0|-22:-0.0
chr11	75566446	993904	G	C	.	.	ALLELEID=981756;CLNDN=none_provided;CLNDISDB=MedGen:CN235283;CLNHGVS=NC_000011.10:g.75566446G>C;CLNREVSTAT=criteria_provided,_single_submitter;CLNSIG=Uncertain_significance;CLNVC=single_nucleotide_variant;CLNVCSO=SO:0001483;CLNVI=ARUP_Laboratories,_Molecular_Genetics_and_Genomics,ARUP_Laboratories:2533989;GENEINFO=SERPINH1:871;MC=SO:0001583|missense_variant;ORIGIN=1;Pangolin=ENSG00000149257.15|-37:0.0|-36:-0.0
chr11	75566488	880528	A	G	.	.	ALLELEID=868784;CLNDN=Osteogenesis_imperfecta_type_10;CLNDISDB=MONDO:MONDO:0013459,MedGen:C3151211,OMIM:613848;CLNHGVS=NC_000011.10:g.75566488A>G;CLNREVSTAT=criteria_provided,_single_submitter;CLNSIG=Uncertain_significance;CLNVC=single_nucleotide_variant;CLNVCSO=SO:0001483;CLNVI=Illumina_Clinical_Services_Laboratory,Illumina:843032;GENEINFO=SERPINH1:871;MC=SO:0001583|missense_variant;ORIGIN=1;Pangolin=ENSG00000149257.15|14:0.0|2:-0.0
chr11	75566509	732927	T	C	.	.	AF_EXAC=4e-05;AF_TGP=0.0008;ALLELEID=738291;CLNDN=Osteogenesis_imperfecta_type_10|not_provided;CLNDISDB=MONDO:MONDO:0013459,MedGen:C3151211,OMIM:613848|MedGen:CN517202;CLNHGVS=NC_000011.10:g.75566509T>C;CLNREVSTAT=criteria_provided,_conflicting_interpretations;CLNSIG=Conflicting_interpretations_of_pathogenicity;CLNSIGCONF=Likely_benign(1),Uncertain_significance(1);CLNVC=single_nucleotide_variant;CLNVCSO=SO:0001483;CLNVI=Illumina_Clinical_Services_Laboratory,Illumina:1319956;GENEINFO=SERPINH1:871;MC=SO:0001819|synonymous_variant;ORIGIN=1;RS=540061657;Pangolin=ENSG00000149257.15|-1:0.0|-2:-0.0
chr11	75566647	306097	G	A	.	.	AF_EXAC=0.00015;ALLELEID=322012;CLNDN=Osteogenesis_imperfecta_type_10;CLNDISDB=MONDO:MONDO:0013459,MedGen:C3151211,OMIM:613848;CLNHGVS=NC_000011.10:g.75566647G>A;CLNREVSTAT=criteria_provided,_single_submitter;CLNSIG=Uncertain_significance;CLNVC=single_nucleotide_variant;CLNVCSO=SO:0001483;CLNVI=Illumina_Clinical_Services_Laboratory,Illumina:786939;GENEINFO=SERPINH1:871;MC=SO:0001583|missense_variant;ORIGIN=1;RS=749665611;Pangolin=ENSG00000149257.15|21:0.0|20:-0.0
chr11	75566685	306098	C	T	.	.	ALLELEID=328092;CLNDN=Osteogenesis_imperfecta_type_10|not_provided;CLNDISDB=MONDO:MONDO:0013459,MedGen:C3151211,OMIM:613848|MedGen:CN517202;CLNHGVS=NC_000011.10:g.75566685C>T;CLNREVSTAT=criteria_provided,_multiple_submitters,_no_conflicts;CLNSIG=Uncertain_significance;CLNVC=single_nucleotide_variant;CLNVCSO=SO:0001483;CLNVI=ARUP_Laboratories,_Molecular_Genetics_and_Genomics,ARUP_Laboratories:176999|Illumina_Clinical_Services_Laboratory,Illumina:684352;GENEINFO=SERPINH1:871;MC=SO:0001819|synonymous_variant;ORIGIN=1;RS=775801195;Pangolin=ENSG00000149257.15|-2:0.0|-18:-0.0
chr11	75566688	881942	G	C	.	.	ALLELEID=868785;CLNDN=Osteogenesis_imperfecta_type_10;CLNDISDB=MONDO:MONDO:0013459,MedGen:C3151211,OMIM:613848;CLNHGVS=NC_000011.10:g.75566688G>C;CLNREVSTAT=criteria_provided,_single_submitter;CLNSIG=Uncertain_significance;CLNVC=single_nucleotide_variant;CLNVCSO=SO:0001483;CLNVI=Illumina_Clinical_Services_Laboratory,Illumina:911011;GENEINFO=SERPINH1:871;MC=SO:0001583|missense_variant;ORIGIN=1;Pangolin=ENSG00000149257.15|18:0.0|-8:-0.0
chr11	75566695	306099	C	A	.	.	AF_ESP=8e-05;AF_TGP=0.0002;ALLELEID=328093;CLNDN=Osteogenesis_Imperfecta,_Recessive|not_provided;CLNDISDB=MedGen:CN239451|MedGen:CN517202;CLNHGVS=NC_000011.10:g.75566695C>A;CLNREVSTAT=criteria_provided,_multiple_submitters,_no_conflicts;CLNSIG=Uncertain_significance;CLNVC=single_nucleotide_variant;CLNVCSO=SO:0001483;CLNVI=Illumina_Clinical_Services_Laboratory,Illumina:8274;GENEINFO=SERPINH1:871;MC=SO:0001583|missense_variant;ORIGIN=1;RS=200265134;Pangolin=ENSG00000149257.15|35:0.0|11:-0.0
chr11	75566785	591550	T	C	.	.	ALLELEID=582541;CLNDN=not_provided;CLNDISDB=MedGen:CN517202;CLNHGVS=NC_000011.10:g.75566785T>C;CLNREVSTAT=no_assertion_criteria_provided;CLNSIG=Uncertain_significance;CLNVC=single_nucleotide_variant;CLNVCSO=SO:0001483;GENEINFO=SERPINH1:871;MC=SO:0001583|missense_variant;ORIGIN=1;RS=972547822;Pangolin=ENSG00000149257.15|-1:0.0|11:-0.0
chr11	75566829	306100	G	C	.	.	ALLELEID=329356;CLNDN=Osteogenesis_imperfecta_type_10;CLNDISDB=MONDO:MONDO:0013459,MedGen:C3151211,OMIM:613848;CLNHGVS=NC_000011.10:g.75566829G>C;CLNREVSTAT=criteria_provided,_single_submitter;CLNSIG=Uncertain_significance;CLNVC=single_nucleotide_variant;CLNVCSO=SO:0001483;CLNVI=Illumina_Clinical_Services_Laboratory,Illumina:758535;GENEINFO=SERPINH1:871;MC=SO:0001583|missense_variant;ORIGIN=1;RS=886048661;Pangolin=ENSG00000149257.15|19:0.0|-33:-0.0
chr11	75566830	306101	A	C	.	.	AF_ESP=0.00031;AF_EXAC=0.0001;AF_TGP=0.0004;ALLELEID=315171;CLNDN=Osteogenesis_imperfecta_type_10;CLNDISDB=MONDO:MONDO:0013459,MedGen:C3151211,OMIM:613848;CLNHGVS=NC_000011.10:g.75566830A>C;CLNREVSTAT=criteria_provided,_single_submitter;CLNSIG=Uncertain_significance;CLNVC=single_nucleotide_variant;CLNVCSO=SO:0001483;CLNVI=Illumina_Clinical_Services_Laboratory,Illumina:480531;GENEINFO=SERPINH1:871;MC=SO:0001583|missense_variant;ORIGIN=1;RS=112083274;Pangolin=ENSG00000149257.15|18:0.0|-34:-0.0
chr11	75566835	306102	C	G	.	.	AF_EXAC=2e-05;ALLELEID=329359;CLNDN=Osteogenesis_imperfecta_type_10;CLNDISDB=MONDO:MONDO:0013459,MedGen:C3151211,OMIM:613848;CLNHGVS=NC_000011.10:g.75566835C>G;CLNREVSTAT=criteria_provided,_single_submitter;CLNSIG=Uncertain_significance;CLNVC=single_nucleotide_variant;CLNVCSO=SO:0001483;CLNVI=Illumina_Clinical_Services_Laboratory,Illumina:831188;GENEINFO=SERPINH1:871;MC=SO:0001583|missense_variant;ORIGIN=1;RS=770842307;Pangolin=ENSG00000149257.15|1:0.0|-39:-0.0
chr11	75566841	306103	C	T	.	.	AF_ESP=0.00046;AF_EXAC=0.00019;AF_TGP=0.0008;ALLELEID=315175;CLNDN=Osteogenesis_imperfecta_type_10|none_provided;CLNDISDB=MONDO:MONDO:0013459,MedGen:C3151211,OMIM:613848|MedGen:CN235283;CLNHGVS=NC_000011.10:g.75566841C>T;CLNREVSTAT=criteria_provided,_conflicting_interpretations;CLNSIG=Conflicting_interpretations_of_pathogenicity;CLNSIGCONF=Likely_benign(1),Uncertain_significance(1);CLNVC=single_nucleotide_variant;CLNVCSO=SO:0001483;CLNVI=ARUP_Laboratories,_Molecular_Genetics_and_Genomics,ARUP_Laboratories:2464739|Illumina_Clinical_Services_Laboratory,Illumina:480559;GENEINFO=SERPINH1:871;MC=SO:0001819|synonymous_variant;ORIGIN=1;RS=150586616;Pangolin=ENSG00000149257.15|12:0.0|-45:-0.0
chr11	75566896	591893	G	T	.	.	ALLELEID=582882;CLNDN=not_provided;CLNDISDB=MedGen:CN517202;CLNHGVS=NC_000011.10:g.75566896G>T;CLNREVSTAT=no_assertion_criteria_provided;CLNSIG=Uncertain_significance;CLNVC=single_nucleotide_variant;CLNVCSO=SO:0001483;GENEINFO=SERPINH1:871;MC=SO:0001583|missense_variant;ORIGIN=1;RS=758606932;Pangolin=ENSG00000149257.15|-2:0.0|14:-0.0
chr11	75566914	440263	A	G	.	.	AF_ESP=0.00046;AF_EXAC=0.00016;AF_TGP=0.0006;ALLELEID=433909;CLNDN=Osteogenesis_imperfecta_type_10|not_provided;CLNDISDB=MONDO:MONDO:0013459,MedGen:C3151211,OMIM:613848|MedGen:CN517202;CLNHGVS=NC_000011.10:g.75566914A>G;CLNREVSTAT=criteria_provided,_multiple_submitters,_no_conflicts;CLNSIG=Uncertain_significance;CLNVC=single_nucleotide_variant;CLNVCSO=SO:0001483;CLNVI=ARUP_Laboratories,_Molecular_Genetics_and_Genomics,ARUP_Laboratories:95955|Illumina_Clinical_Services_Laboratory,Illumina:1408139;GENEINFO=SERPINH1:871;MC=SO:0001583|missense_variant;ORIGIN=1;RS=138784081;Pangolin=ENSG00000149257.15|8:0.0|-4:-0.0
chr11	75566922	306104	C	A	.	.	AF_EXAC=9e-05;ALLELEID=328113;CLNDN=Osteogenesis_imperfecta_type_10;CLNDISDB=MONDO:MONDO:0013459,MedGen:C3151211,OMIM:613848;CLNHGVS=NC_000011.10:g.75566922C>A;CLNREVSTAT=criteria_provided,_single_submitter;CLNSIG=Uncertain_significance;CLNVC=single_nucleotide_variant;CLNVCSO=SO:0001483;CLNVI=Illumina_Clinical_Services_Laboratory,Illumina:628725;GENEINFO=SERPINH1:871;MC=SO:0001583|missense_variant;ORIGIN=1;RS=745340617;Pangolin=ENSG00000149257.15|49:0.01|1:-0.0
chr11	75566928	195142	G	C	.	.	AF_TGP=0.0004;ALLELEID=192303;CLNDN=not_provided;CLNDISDB=MedGen:CN517202;CLNHGVS=NC_000011.10:g.75566928G>C;CLNREVSTAT=criteria_provided,_single_submitter;CLNSIG=Uncertain_significance;CLNVC=single_nucleotide_variant;CLNVCSO=SO:0001483;GENEINFO=SERPINH1:871;MC=SO:0001583|missense_variant;ORIGIN=1;RS=559687602;Pangolin=ENSG00000149257.15|43:0.0|43:-0.0
chr11	75566929	195143	C	A	.	.	AF_ESP=0.00046;AF_TGP=0.0004;ALLELEID=192304;CLNDN=Preterm_premature_rupture_of_membranes|Osteogenesis_imperfecta_type_10|not_provided;CLNDISDB=MONDO:MONDO:0012511,MedGen:C0729264,OMIM:610504,SNOMED_CT:312974005|MONDO:MONDO:0013459,MedGen:C3151211,OMIM:613848|MedGen:CN517202;CLNHGVS=NC_000011.10:g.75566929C>A;CLNREVSTAT=criteria_provided,_multiple_submitters,_no_conflicts;CLNSIG=Uncertain_significance;CLNVC=single_nucleotide_variant;CLNVCSO=SO:0001483;CLNVI=Illumina_Clinical_Services_Laboratory,Illumina:665108;GENEINFO=SERPINH1:871;MC=SO:0001583|missense_variant;ORIGIN=1;RS=141721173;Pangolin=ENSG00000149257.15|42:0.0|42:-0.0
chr11	75566937	883119	C	T	.	.	ALLELEID=868786;CLNDN=Osteogenesis_imperfecta_type_10;CLNDISDB=MONDO:MONDO:0013459,MedGen:C3151211,OMIM:613848;CLNHGVS=NC_000011.10:g.75566937C>T;CLNREVSTAT=criteria_provided,_single_submitter;CLNSIG=Uncertain_significance;CLNVC=single_nucleotide_variant;CLNVCSO=SO:0001483;CLNVI=Illumina_Clinical_Services_Laboratory,Illumina:1380589;GENEINFO=SERPINH1:871;MC=SO:0001819|synonymous_variant;ORIGIN=1;Pangolin=ENSG00000149257.15|34:0.0|-27:-0.0
chr11	75566949	306106	A	C	.	.	AF_EXAC=0.00015;ALLELEID=328117;CLNDN=Osteogenesis_imperfecta_type_10;CLNDISDB=MONDO:MONDO:0013459,MedGen:C3151211,OMIM:613848;CLNHGVS=NC_000011.10:g.75566949A>C;CLNREVSTAT=criteria_provided,_single_submitter;CLNSIG=Uncertain_significance;CLNVC=single_nucleotide_variant;CLNVCSO=SO:0001483;CLNVI=Illumina_Clinical_Services_Laboratory,Illumina:463274;GENEINFO=SERPINH1:871;MC=SO:0001819|synonymous_variant;ORIGIN=1;RS=764723506;Pangolin=ENSG00000149257.15|20:0.0|22:-0.02
chr11	75568766	993854	G	A	.	.	ALLELEID=981757;CLNDN=none_provided;CLNDISDB=MedGen:CN235283;CLNHGVS=NC_000011.10:g.75568766G>A;CLNREVSTAT=criteria_provided,_single_submitter;CLNSIG=Uncertain_significance;CLNVC=single_nucleotide_variant;CLNVCSO=SO:0001483;CLNVI=ARUP_Laboratories,_Molecular_Genetics_and_Genomics,ARUP_Laboratories:2426965;GENEINFO=SERPINH1:871;MC=SO:0001583|missense_variant;ORIGIN=1;Pangolin=ENSG00000149257.15|-35:0.0|-35:-0.0
chr11	75568824	287108	G	T	.	.	ALLELEID=271345;CLNDN=not_provided;CLNDISDB=MedGen:CN517202;CLNHGVS=NC_000011.10:g.75568824G>T;CLNREVSTAT=criteria_provided,_single_submitter;CLNSIG=Uncertain_significance;CLNVC=single_nucleotide_variant;CLNVCSO=SO:0001483;GENEINFO=SERPINH1:871;MC=SO:0001583|missense_variant;ORIGIN=1;RS=750157727;Pangolin=ENSG00000149257.15|5:0.01|9:-0.0
chr11	75568961	197191	C	T	.	.	AF_ESP=0.00223;AF_EXAC=0.00317;AF_TGP=0.0016;ALLELEID=194352;CLNDN=Osteogenesis_imperfecta_type_10|not_specified|none_provided|not_provided;CLNDISDB=MONDO:MONDO:0013459,MedGen:C3151211,OMIM:613848|MedGen:CN169374|MedGen:CN235283|MedGen:CN517202;CLNHGVS=NC_000011.10:g.75568961C>T;CLNREVSTAT=criteria_provided,_conflicting_interpretations;CLNSIG=Conflicting_interpretations_of_pathogenicity;CLNSIGCONF=Benign(3),Likely_benign(1),Uncertain_significance(1);CLNVC=single_nucleotide_variant;CLNVCSO=SO:0001483;CLNVI=ARUP_Laboratories,_Molecular_Genetics_and_Genomics,ARUP_Laboratories:191317|Illumina_Clinical_Services_Laboratory,Illumina:165931;GENEINFO=SERPINH1:871;MC=SO:0001819|synonymous_variant;ORIGIN=1;RS=61733248;Pangolin=ENSG00000149257.15|-22:0.01|-45:-0.0
chr11	75568982	497716	C	T	.	.	AF_ESP=8e-05;AF_EXAC=2e-05;ALLELEID=489140;CLNDN=not_provided;CLNDISDB=MedGen:CN517202;CLNHGVS=NC_000011.10:g.75568982C>T;CLNREVSTAT=criteria_provided,_single_submitter;CLNSIG=Uncertain_significance;CLNVC=single_nucleotide_variant;CLNVCSO=SO:0001483;GENEINFO=SERPINH1:871;MC=SO:0001819|synonymous_variant;ORIGIN=1;RS=369937589;Pangolin=ENSG00000149257.15|-43:0.0|-43:-0.0
chr11	75569024	306108	C	T	.	.	AF_EXAC=1e-05;ALLELEID=315182;CLNDN=Osteogenesis_imperfecta_type_10;CLNDISDB=MONDO:MONDO:0013459,MedGen:C3151211,OMIM:613848;CLNHGVS=NC_000011.10:g.75569024C>T;CLNREVSTAT=criteria_provided,_single_submitter;CLNSIG=Uncertain_significance;CLNVC=single_nucleotide_variant;CLNVCSO=SO:0001483;CLNVI=Illumina_Clinical_Services_Laboratory,Illumina:816554;GENEINFO=SERPINH1:871;MC=SO:0001819|synonymous_variant;ORIGIN=1;RS=773342436;Pangolin=ENSG00000149257.15|22:0.0|0:-0.0
chr11	75569040	306109	G	A	.	.	AF_EXAC=3e-05;ALLELEID=329368;CLNDN=Osteogenesis_imperfecta_type_10;CLNDISDB=MONDO:MONDO:0013459,MedGen:C3151211,OMIM:613848;CLNHGVS=NC_000011.10:g.75569040G>A;CLNREVSTAT=criteria_provided,_single_submitter;CLNSIG=Uncertain_significance;CLNVC=single_nucleotide_variant;CLNVCSO=SO:0001483;CLNVI=Illumina_Clinical_Services_Laboratory,Illumina:217240;GENEINFO=SERPINH1:871;MC=SO:0001583|missense_variant;ORIGIN=1;RS=199679249;Pangolin=ENSG00000149257.15|6:0.0|0:-0.0
chr11	75569044	618871	A	C	.	.	AF_EXAC=2e-05;ALLELEID=609814;CLNDN=not_provided;CLNDISDB=MedGen:CN517202;CLNHGVS=NC_000011.10:g.75569044A>C;CLNREVSTAT=criteria_provided,_single_submitter;CLNSIG=Uncertain_significance;CLNVC=single_nucleotide_variant;CLNVCSO=SO:0001483;CLNVI=ARUP_Laboratories,_Molecular_Genetics_and_Genomics,ARUP_Laboratories:201113;GENEINFO=SERPINH1:871;MC=SO:0001583|missense_variant;ORIGIN=1;RS=148613550;Pangolin=ENSG00000149257.15|23:0.0|2:-0.0
chr11	75569046	594580	C	A	.	.	AF_EXAC=1e-05;ALLELEID=585643;CLNDN=not_provided;CLNDISDB=MedGen:CN517202;CLNHGVS=NC_000011.10:g.75569046C>A;CLNREVSTAT=criteria_provided,_single_submitter;CLNSIG=Uncertain_significance;CLNVC=single_nucleotide_variant;CLNVCSO=SO:0001483;GENEINFO=SERPINH1:871;MC=SO:0001583|missense_variant;ORIGIN=1;RS=765044030;Pangolin=ENSG00000149257.15|2:0.0|0:-0.0
chr11	75569056	883897	G	A	.	.	ALLELEID=868787;CLNDN=Osteogenesis_imperfecta_type_10;CLNDISDB=MONDO:MONDO:0013459,MedGen:C3151211,OMIM:613848;CLNHGVS=NC_000011.10:g.75569056G>A;CLNREVSTAT=criteria_provided,_single_submitter;CLNSIG=Uncertain_significance;CLNVC=single_nucleotide_variant;CLNVCSO=SO:0001483;CLNVI=Illumina_Clinical_Services_Laboratory,Illumina:670207;GENEINFO=SERPINH1:871;MC=SO:0001583|missense_variant;ORIGIN=1;Pangolin=ENSG00000149257.15|1:0.0|-10:-0.0
chr11	75569134	631665	TG	T	.	.	ALLELEID=620420;CLNDN=Osteogenesis_imperfecta_type_10;CLNDISDB=MONDO:MONDO:0013459,MedGen:C3151211,OMIM:613848;CLNHGVS=NC_000011.10:g.75569135del;CLNREVSTAT=criteria_provided,_single_submitter;CLNSIG=Uncertain_significance;CLNVC=Deletion;CLNVCSO=SO:0000159;CLNVI=Illumina_Clinical_Services_Laboratory,Illumina:862985;GENEINFO=SERPINH1:871;MC=SO:0001589|frameshift_variant;ORIGIN=1;RS=1565243329;Pangolin=ENSG00000149257.15|8:0.0|37:-0.09
chr11	75571785	282649	AC	A	.	.	ALLELEID=266886;CLNDN=not_provided;CLNDISDB=MedGen:CN517202;CLNHGVS=NC_000011.10:g.75571787del;CLNREVSTAT=criteria_provided,_single_submitter;CLNSIG=Uncertain_significance;CLNVC=Deletion;CLNVCSO=SO:0000159;GENEINFO=SERPINH1:871;MC=SO:0001589|frameshift_variant;ORIGIN=1;RS=772433295;Pangolin=ENSG00000149257.15|-4:0.05|-4:-0.01
chr11	75571842	306112	G	A	.	.	ALLELEID=322017;CLNDN=Osteogenesis_imperfecta_type_10;CLNDISDB=MONDO:MONDO:0013459,MedGen:C3151211,OMIM:613848;CLNHGVS=NC_000011.10:g.75571842G>A;CLNREVSTAT=criteria_provided,_single_submitter;CLNSIG=Uncertain_significance;CLNVC=single_nucleotide_variant;CLNVCSO=SO:0001483;CLNVI=Illumina_Clinical_Services_Laboratory,Illumina:123180;GENEINFO=SERPINH1:871;MC=SO:0001583|missense_variant;ORIGIN=1;RS=535510332;Pangolin=ENSG00000149257.15|9:0.0|19:-0.0
chr11	75571868	880603	C	T	.	.	ALLELEID=868788;CLNDN=Osteogenesis_imperfecta_type_10;CLNDISDB=MONDO:MONDO:0013459,MedGen:C3151211,OMIM:613848;CLNHGVS=NC_000011.10:g.75571868C>T;CLNREVSTAT=criteria_provided,_single_submitter;CLNSIG=Uncertain_significance;CLNVC=single_nucleotide_variant;CLNVCSO=SO:0001483;CLNVI=Illumina_Clinical_Services_Laboratory,Illumina:898583;GENEINFO=SERPINH1:871;MC=SO:0001819|synonymous_variant;ORIGIN=1;Pangolin=ENSG00000149257.15|-18:0.0|-17:-0.0
chr11	75571877	197723	G	A	.	.	AF_ESP=8e-05;AF_EXAC=1e-05;ALLELEID=194884;CLNDN=not_provided;CLNDISDB=MedGen:CN517202;CLNHGVS=NC_000011.10:g.75571877G>A;CLNREVSTAT=criteria_provided,_single_submitter;CLNSIG=Uncertain_significance;CLNVC=single_nucleotide_variant;CLNVCSO=SO:0001483;GENEINFO=SERPINH1:871;MC=SO:0001583|missense_variant;ORIGIN=1;RS=368336245;Pangolin=ENSG00000149257.15|-16:0.0|-26:-0.0
chr11	75571885	880604	C	T	.	.	ALLELEID=868789;CLNDN=Osteogenesis_imperfecta_type_10;CLNDISDB=MONDO:MONDO:0013459,MedGen:C3151211,OMIM:613848;CLNHGVS=NC_000011.10:g.75571885C>T;CLNREVSTAT=criteria_provided,_single_submitter;CLNSIG=Uncertain_significance;CLNVC=single_nucleotide_variant;CLNVCSO=SO:0001483;CLNVI=Illumina_Clinical_Services_Laboratory,Illumina:302184;GENEINFO=SERPINH1:871;MC=SO:0001819|synonymous_variant;ORIGIN=1;Pangolin=ENSG00000149257.15|46:0.0|-34:-0.0
chr11	75571945	717684	C	T	.	.	AF_ESP=0.00031;AF_EXAC=0.00021;ALLELEID=724739;CLNDN=Osteogenesis_imperfecta_type_10|not_specified|not_provided;CLNDISDB=MONDO:MONDO:0013459,MedGen:C3151211,OMIM:613848|MedGen:CN169374|MedGen:CN517202;CLNHGVS=NC_000011.10:g.75571945C>T;CLNREVSTAT=criteria_provided,_conflicting_interpretations;CLNSIG=Conflicting_interpretations_of_pathogenicity;CLNSIGCONF=Likely_benign(2),Uncertain_significance(1);CLNVC=single_nucleotide_variant;CLNVCSO=SO:0001483;CLNVI=ARUP_Laboratories,_Molecular_Genetics_and_Genomics,ARUP_Laboratories:2017098|Illumina_Clinical_Services_Laboratory,Illumina:623103;GENEINFO=SERPINH1:871;MC=SO:0001819|synonymous_variant;ORIGIN=1;RS=375913094;Pangolin=ENSG00000149257.15|-2:0.01|-14:-0.0
chr11	75571978	880605	C	T	.	.	ALLELEID=868790;CLNDN=Osteogenesis_imperfecta_type_10;CLNDISDB=MONDO:MONDO:0013459,MedGen:C3151211,OMIM:613848;CLNHGVS=NC_000011.10:g.75571978C>T;CLNREVSTAT=criteria_provided,_single_submitter;CLNSIG=Uncertain_significance;CLNVC=single_nucleotide_variant;CLNVCSO=SO:0001483;CLNVI=Illumina_Clinical_Services_Laboratory,Illumina:943223;GENEINFO=SERPINH1:871;MC=SO:0001819|synonymous_variant;ORIGIN=1;Pangolin=ENSG00000149257.15|23:0.0|21:-0.0
chr11	75572004	880606	G	A	.	.	ALLELEID=868791;CLNDN=Osteogenesis_imperfecta_type_10;CLNDISDB=MONDO:MONDO:0013459,MedGen:C3151211,OMIM:613848;CLNHGVS=NC_000011.10:g.75572004G>A;CLNREVSTAT=criteria_provided,_single_submitter;CLNSIG=Uncertain_significance;CLNVC=single_nucleotide_variant;CLNVCSO=SO:0001483;CLNVI=Illumina_Clinical_Services_Laboratory,Illumina:673939;GENEINFO=SERPINH1:871;MC=SO:0001583|missense_variant;ORIGIN=1;Pangolin=ENSG00000149257.15|-3:0.0|-5:-0.01
chr11	75572034	306113	T	C	.	.	AF_ESP=8e-05;AF_EXAC=0.00013;ALLELEID=329370;CLNDN=Osteogenesis_imperfecta_type_10;CLNDISDB=MONDO:MONDO:0013459,MedGen:C3151211,OMIM:613848;CLNHGVS=NC_000011.10:g.75572034T>C;CLNREVSTAT=criteria_provided,_single_submitter;CLNSIG=Uncertain_significance;CLNVC=single_nucleotide_variant;CLNVCSO=SO:0001483;CLNVI=Illumina_Clinical_Services_Laboratory,Illumina:825499;GENEINFO=SERPINH1:871;MC=SO:0001583|missense_variant;ORIGIN=1;RS=201566218;Pangolin=ENSG00000149257.15|-35:0.0|23:-0.0
chr11	75572040	545689	G	A	.	.	AF_EXAC=1e-05;ALLELEID=536181;CLNDN=Osteogenesis_imperfecta_type_10;CLNDISDB=MONDO:MONDO:0013459,MedGen:C3151211,OMIM:613848;CLNHGVS=NC_000011.10:g.75572040G>A;CLNREVSTAT=no_assertion_criteria_provided;CLNSIG=Uncertain_significance;CLNVC=single_nucleotide_variant;CLNVCSO=SO:0001483;GENEINFO=SERPINH1:871;MC=SO:0001583|missense_variant;ORIGIN=1;RS=781125078;Pangolin=ENSG00000149257.15|2:0.0|17:-0.0
chr11	75572048	811730	C	T	.	.	ALLELEID=799660;CLNDN=not_specified;CLNDISDB=MedGen:CN169374;CLNHGVS=NC_000011.10:g.75572048C>T;CLNREVSTAT=criteria_provided,_single_submitter;CLNSIG=Uncertain_significance;CLNVC=single_nucleotide_variant;CLNVCSO=SO:0001483;CLNVI=ARUP_Laboratories,_Molecular_Genetics_and_Genomics,ARUP_Laboratories:1841591;GENEINFO=SERPINH1:871;MC=SO:0001583|missense_variant;ORIGIN=1;RS=769154335;Pangolin=ENSG00000149257.15|-49:0.01|9:-0.04
chr11	75572087	306114	C	G	.	.	AF_EXAC=0.00057;AF_TGP=0.0006;ALLELEID=328124;CLNDN=Osteogenesis_imperfecta_type_10|not_provided;CLNDISDB=MONDO:MONDO:0013459,MedGen:C3151211,OMIM:613848|MedGen:CN517202;CLNHGVS=NC_000011.10:g.75572087C>G;CLNREVSTAT=criteria_provided,_multiple_submitters,_no_conflicts;CLNSIG=Uncertain_significance;CLNVC=single_nucleotide_variant;CLNVCSO=SO:0001483;CLNVI=Illumina_Clinical_Services_Laboratory,Illumina:252635;GENEINFO=SERPINH1:871;MC=SO:0001624|3_prime_UTR_variant;ORIGIN=1;RS=550152153;Pangolin=ENSG00000149257.15|-30:0.0|5:-0.0
chr11	75572156	880607	G	T	.	.	ALLELEID=868792;CLNDN=Osteogenesis_imperfecta_type_10;CLNDISDB=MONDO:MONDO:0013459,MedGen:C3151211,OMIM:613848;CLNHGVS=NC_000011.10:g.75572156G>T;CLNREVSTAT=criteria_provided,_single_submitter;CLNSIG=Uncertain_significance;CLNVC=single_nucleotide_variant;CLNVCSO=SO:0001483;CLNVI=Illumina_Clinical_Services_Laboratory,Illumina:1299082;GENEINFO=SERPINH1:871;MC=SO:0001624|3_prime_UTR_variant;ORIGIN=1;Pangolin=ENSG00000149257.15|7:0.03|-16:-0.01
chr11	75572157	882023	G	A	.	.	ALLELEID=868793;CLNDN=Osteogenesis_imperfecta_type_10;CLNDISDB=MONDO:MONDO:0013459,MedGen:C3151211,OMIM:613848;CLNHGVS=NC_000011.10:g.75572157G>A;CLNREVSTAT=criteria_provided,_single_submitter;CLNSIG=Uncertain_significance;CLNVC=single_nucleotide_variant;CLNVCSO=SO:0001483;CLNVI=Illumina_Clinical_Services_Laboratory,Illumina:752446;GENEINFO=SERPINH1:871;MC=SO:0001624|3_prime_UTR_variant;ORIGIN=1;Pangolin=ENSG00000149257.15|6:0.04|-17:-0.01
chr11	75572236	882025	G	A	.	.	ALLELEID=868795;CLNDN=Osteogenesis_imperfecta_type_10;CLNDISDB=MONDO:MONDO:0013459,MedGen:C3151211,OMIM:613848;CLNHGVS=NC_000011.10:g.75572236G>A;CLNREVSTAT=criteria_provided,_single_submitter;CLNSIG=Uncertain_significance;CLNVC=single_nucleotide_variant;CLNVCSO=SO:0001483;CLNVI=Illumina_Clinical_Services_Laboratory,Illumina:264360;GENEINFO=SERPINH1:871;MC=SO:0001624|3_prime_UTR_variant;ORIGIN=1;Pangolin=ENSG00000149257.15|2:0.0|12:-0.0
chr11	75572262	306116	A	G	.	.	ALLELEID=329372;CLNDN=Osteogenesis_imperfecta_type_10;CLNDISDB=MONDO:MONDO:0013459,MedGen:C3151211,OMIM:613848;CLNHGVS=NC_000011.10:g.75572262A>G;CLNREVSTAT=criteria_provided,_single_submitter;CLNSIG=Uncertain_significance;CLNVC=single_nucleotide_variant;CLNVCSO=SO:0001483;CLNVI=Illumina_Clinical_Services_Laboratory,Illumina:92674;GENEINFO=SERPINH1:871;MC=SO:0001624|3_prime_UTR_variant;ORIGIN=1;RS=557446600;Pangolin=ENSG00000149257.15|-14:0.0|19:-0.0
chr11	75572311	306117	A	G	.	.	AF_TGP=0.00359;ALLELEID=329391;CLNDN=Osteogenesis_imperfecta_type_10;CLNDISDB=MONDO:MONDO:0013459,MedGen:C3151211,OMIM:613848;CLNHGVS=NC_000011.10:g.75572311A>G;CLNREVSTAT=criteria_provided,_single_submitter;CLNSIG=Uncertain_significance;CLNVC=single_nucleotide_variant;CLNVCSO=SO:0001483;CLNVI=Illumina_Clinical_Services_Laboratory,Illumina:122890;GENEINFO=SERPINH1:871;MC=SO:0001624|3_prime_UTR_variant;ORIGIN=1;RS=189882479;Pangolin=ENSG00000149257.15|-30:0.0|12:-0.0
chr11	75572437	306118	G	T	.	.	ALLELEID=322020;CLNDN=Osteogenesis_imperfecta_type_10;CLNDISDB=MONDO:MONDO:0013459,MedGen:C3151211,OMIM:613848;CLNHGVS=NC_000011.10:g.75572437G>T;CLNREVSTAT=criteria_provided,_single_submitter;CLNSIG=Uncertain_significance;CLNVC=single_nucleotide_variant;CLNVCSO=SO:0001483;CLNVI=Illumina_Clinical_Services_Laboratory,Illumina:677289;GENEINFO=SERPINH1:871;MC=SO:0001624|3_prime_UTR_variant;ORIGIN=1;RS=541972599;Pangolin=ENSG00000149257.15|-41:0.0|-38:-0.02
chr11	75572594	306120	G	A	.	.	ALLELEID=315195;CLNDN=Osteogenesis_imperfecta_type_10;CLNDISDB=MONDO:MONDO:0013459,MedGen:C3151211,OMIM:613848;CLNHGVS=NC_000011.10:g.75572594G>A;CLNREVSTAT=criteria_provided,_single_submitter;CLNSIG=Uncertain_significance;CLNVC=single_nucleotide_variant;CLNVCSO=SO:0001483;CLNVI=Illumina_Clinical_Services_Laboratory,Illumina:625108;GENEINFO=SERPINH1:871;MC=SO:0001624|3_prime_UTR_variant;ORIGIN=1;RS=886048662;Pangolin=ENSG00000149257.15|47:0.0|-29:-0.0
chr11	75572614	306122	C	G	.	.	AF_TGP=0.0006;ALLELEID=315200;CLNDN=Osteogenesis_imperfecta_type_10;CLNDISDB=MONDO:MONDO:0013459,MedGen:C3151211,OMIM:613848;CLNHGVS=NC_000011.10:g.75572614C>G;CLNREVSTAT=criteria_provided,_single_submitter;CLNSIG=Uncertain_significance;CLNVC=single_nucleotide_variant;CLNVCSO=SO:0001483;CLNVI=Illumina_Clinical_Services_Laboratory,Illumina:637400;GENEINFO=SERPINH1:871;MC=SO:0001624|3_prime_UTR_variant;ORIGIN=1;RS=374355309;Pangolin=ENSG00000149257.15|27:0.0|2:-0.0
chr11	75572619	883183	C	A	.	.	ALLELEID=868796;CLNDN=Osteogenesis_imperfecta_type_10;CLNDISDB=MONDO:MONDO:0013459,MedGen:C3151211,OMIM:613848;CLNHGVS=NC_000011.10:g.75572619C>A;CLNREVSTAT=criteria_provided,_single_submitter;CLNSIG=Uncertain_significance;CLNVC=single_nucleotide_variant;CLNVCSO=SO:0001483;CLNVI=Illumina_Clinical_Services_Laboratory,Illumina:735539;GENEINFO=SERPINH1:871;MC=SO:0001624|3_prime_UTR_variant;ORIGIN=1;Pangolin=ENSG00000149257.15|-3:0.16|22:-0.0
chr11	75572639	306123	G	A	.	.	AF_TGP=0.0004;ALLELEID=315203;CLNDN=Osteogenesis_imperfecta_type_10;CLNDISDB=MONDO:MONDO:0013459,MedGen:C3151211,OMIM:613848;CLNHGVS=NC_000011.10:g.75572639G>A;CLNREVSTAT=criteria_provided,_single_submitter;CLNSIG=Uncertain_significance;CLNVC=single_nucleotide_variant;CLNVCSO=SO:0001483;CLNVI=Illumina_Clinical_Services_Laboratory,Illumina:807174;GENEINFO=SERPINH1:871;MC=SO:0001624|3_prime_UTR_variant;ORIGIN=1;RS=180685772;Pangolin=ENSG00000149257.15|2:0.0|-1:-0.0
chr11	75572751	883184	A	G	.	.	ALLELEID=868797;CLNDN=Osteogenesis_imperfecta_type_10;CLNDISDB=MONDO:MONDO:0013459,MedGen:C3151211,OMIM:613848;CLNHGVS=NC_000011.10:g.75572751A>G;CLNREVSTAT=criteria_provided,_single_submitter;CLNSIG=Uncertain_significance;CLNVC=single_nucleotide_variant;CLNVCSO=SO:0001483;CLNVI=Illumina_Clinical_Services_Laboratory,Illumina:947593;GENEINFO=SERPINH1:871;MC=SO:0001624|3_prime_UTR_variant;ORIGIN=1;Pangolin=ENSG00000149257.15|-5:0.0|41:-0.0
chr11	75797190	223126	T	C	.	.	ALLELEID=224852;CLNDN=not_provided;CLNDISDB=MedGen:CN517202;CLNHGVS=NC_000011.10:g.75797190T>C;CLNREVSTAT=no_assertion_criteria_provided;CLNSIG=Uncertain_significance;CLNVC=single_nucleotide_variant;CLNVCSO=SO:0001483;CLNVI=OMIM_Allelic_Variant:606983.0001|UniProtKB_(protein):Q96PD7#VAR_077236;GENEINFO=DGAT2:84649;MC=SO:0001583|missense_variant;ORIGIN=1;RS=869025595;Pangolin=ENSG00000062282.15|-32:0.0|15:-0.0
chr11	75888896	219329	A	G	.	.	ALLELEID=221018;CLNDN=Malignant_tumor_of_prostate;CLNDISDB=Human_Phenotype_Ontology:HP:0012125,MONDO:MONDO:0008315,MedGen:C0376358,OMIM:176807,SNOMED_CT:399068003;CLNHGVS=NC_000011.10:g.75888896A>G;CLNREVSTAT=no_assertion_criteria_provided;CLNSIG=Uncertain_significance;CLNVC=single_nucleotide_variant;CLNVCSO=SO:0001483;GENEINFO=UVRAG:7405;MC=SO:0001583|missense_variant;ORIGIN=2;RS=864622029;Pangolin=ENSG00000198382.9|1:0.0|7:-0.0
chr11	76187183	189352	C	T	.	.	AF_EXAC=1e-05;ALLELEID=187239;CLNDN=Exstrophy-epispadias_complex;CLNDISDB=MONDO:MONDO:0017919,MedGen:C1838703,Orphanet:ORPHA322;CLNHGVS=NC_000011.10:g.76187183C>T;CLNREVSTAT=no_assertion_criteria_provided;CLNSIG=Uncertain_significance;CLNVC=single_nucleotide_variant;CLNVCSO=SO:0001483;GENEINFO=WNT11:7481;MC=SO:0001583|missense_variant;ORIGIN=4;RS=758816226;Pangolin=ENSG00000085741.13|-44:0.01|-44:-0.01
chr11	76861029	988663	T	C	.	.	ALLELEID=976592;CLNDN=Alkaline_ceramidase_3_deficiency;CLNDISDB=MONDO:MONDO:0044718,MedGen:C4540358,OMIM:617762,Orphanet:ORPHA502444;CLNHGVS=NC_000011.10:g.76861029T>C;CLNREVSTAT=no_assertion_criteria_provided;CLNSIG=Uncertain_significance;CLNVC=single_nucleotide_variant;CLNVCSO=SO:0001483;GENEINFO=ACER3:55331;MC=SO:0001583|missense_variant,SO:0001623|5_prime_UTR_variant;ORIGIN=4;Pangolin=ENSG00000078124.12|50:0.0|50:-0.0
chr11	76958991	928842	G	A	.	.	ALLELEID=917095;CLNDN=not_specified;CLNDISDB=MedGen:CN169374;CLNHGVS=NC_000011.10:g.76958991G>A;CLNREVSTAT=criteria_provided,_single_submitter;CLNSIG=Uncertain_significance;CLNVC=single_nucleotide_variant;CLNVCSO=SO:0001483;GENEINFO=ACER3:55331;MC=SO:0001583|missense_variant,SO:0001627|intron_variant;ORIGIN=1;Pangolin=ENSG00000078124.12|-12:0.05|-11:-0.0ENSG00000254988.1|22:0.03|20:-0.0
chr11	76976313	988591	T	C	.	.	ALLELEID=976524;CLNDN=Alkaline_ceramidase_3_deficiency;CLNDISDB=MONDO:MONDO:0044718,MedGen:C4540358,OMIM:617762,Orphanet:ORPHA502444;CLNHGVS=NC_000011.10:g.76976313T>C;CLNREVSTAT=no_assertion_criteria_provided;CLNSIG=Uncertain_significance;CLNVC=single_nucleotide_variant;CLNVCSO=SO:0001483;GENEINFO=ACER3:55331;MC=SO:0001583|missense_variant;ORIGIN=4;Pangolin=ENSG00000078124.12|32:0.0|-24:-0.01ENSG00000254988.1|-26:0.0|4:-0.0
chr11	77084894	1007693	C	T	.	.	ALLELEID=994783;CLNDN=not_provided;CLNDISDB=MedGen:CN517202;CLNHGVS=NC_000011.10:g.77084894C>T;CLNREVSTAT=criteria_provided,_single_submitter;CLNSIG=Uncertain_significance;CLNVC=single_nucleotide_variant;CLNVCSO=SO:0001483;GENEINFO=CAPN5:726;MC=SO:0001583|missense_variant;ORIGIN=1;Pangolin=ENSG00000149260.18|11:0.01|-42:-0.01
chr11	77084899	1018527	G	A	.	.	ALLELEID=1009968;CLNDN=not_provided;CLNDISDB=MedGen:CN517202;CLNHGVS=NC_000011.10:g.77084899G>A;CLNREVSTAT=criteria_provided,_single_submitter;CLNSIG=Uncertain_significance;CLNVC=single_nucleotide_variant;CLNVCSO=SO:0001483;GENEINFO=CAPN5:726;MC=SO:0001583|missense_variant;ORIGIN=1;Pangolin=ENSG00000149260.18|-47:0.0|-47:-0.0
chr11	77084909	1013862	A	G	.	.	ALLELEID=1009969;CLNDN=not_provided;CLNDISDB=MedGen:CN517202;CLNHGVS=NC_000011.10:g.77084909A>G;CLNREVSTAT=criteria_provided,_single_submitter;CLNSIG=Uncertain_significance;CLNVC=single_nucleotide_variant;CLNVCSO=SO:0001483;GENEINFO=CAPN5:726;MC=SO:0001583|missense_variant;ORIGIN=1;Pangolin=ENSG00000149260.18|-1:0.0|-30:-0.0
chr11	77084950	1064369	C	T	.	.	ALLELEID=1047523;CLNDN=not_provided;CLNDISDB=MedGen:CN517202;CLNHGVS=NC_000011.10:g.77084950C>T;CLNREVSTAT=criteria_provided,_single_submitter;CLNSIG=Uncertain_significance;CLNVC=single_nucleotide_variant;CLNVCSO=SO:0001483;GENEINFO=CAPN5:726;MC=SO:0001583|missense_variant;ORIGIN=1;Pangolin=ENSG00000149260.18|5:0.0|8:-0.0
chr11	77084951	1040199	G	A	.	.	ALLELEID=1030524;CLNDN=not_provided;CLNDISDB=MedGen:CN517202;CLNHGVS=NC_000011.10:g.77084951G>A;CLNREVSTAT=criteria_provided,_single_submitter;CLNSIG=Uncertain_significance;CLNVC=single_nucleotide_variant;CLNVCSO=SO:0001483;GENEINFO=CAPN5:726;MC=SO:0001583|missense_variant;ORIGIN=1;Pangolin=ENSG00000149260.18|7:0.0|-46:-0.0
chr11	77084953	957520	A	T	.	.	ALLELEID=947661;CLNDN=not_provided;CLNDISDB=MedGen:CN517202;CLNHGVS=NC_000011.10:g.77084953A>T;CLNREVSTAT=criteria_provided,_single_submitter;CLNSIG=Uncertain_significance;CLNVC=single_nucleotide_variant;CLNVCSO=SO:0001483;GENEINFO=CAPN5:726;MC=SO:0001583|missense_variant;ORIGIN=1;Pangolin=ENSG00000149260.18|5:0.0|2:-0.0
chr11	77084956	1047623	A	G	.	.	ALLELEID=1030525;CLNDN=not_provided;CLNDISDB=MedGen:CN517202;CLNHGVS=NC_000011.10:g.77084956A>G;CLNREVSTAT=criteria_provided,_single_submitter;CLNSIG=Uncertain_significance;CLNVC=single_nucleotide_variant;CLNVCSO=SO:0001483;GENEINFO=CAPN5:726;MC=SO:0001583|missense_variant;ORIGIN=1;Pangolin=ENSG00000149260.18|-1:0.0|2:-0.0
chr11	77084960	855352	T	C	.	.	ALLELEID=839008;CLNDN=not_provided;CLNDISDB=MedGen:CN517202;CLNHGVS=NC_000011.10:g.77084960T>C;CLNREVSTAT=criteria_provided,_single_submitter;CLNSIG=Uncertain_significance;CLNVC=single_nucleotide_variant;CLNVCSO=SO:0001483;GENEINFO=CAPN5:726;MC=SO:0001583|missense_variant;ORIGIN=1;Pangolin=ENSG00000149260.18|-5:0.0|-2:-0.01
chr11	77084968	501412	G	A	.	.	AF_ESP=0.00015;AF_EXAC=8e-05;AF_TGP=0.0002;ALLELEID=492836;CLNDN=not_provided;CLNDISDB=MedGen:CN517202;CLNHGVS=NC_000011.10:g.77084968G>A;CLNREVSTAT=criteria_provided,_multiple_submitters,_no_conflicts;CLNSIG=Uncertain_significance;CLNVC=single_nucleotide_variant;CLNVCSO=SO:0001483;GENEINFO=CAPN5:726;MC=SO:0001583|missense_variant;ORIGIN=1;RS=202150535;Pangolin=ENSG00000149260.18|-10:0.0|-13:-0.0
chr11	77084986	941719	G	A	.	.	ALLELEID=935784;CLNDN=not_provided;CLNDISDB=MedGen:CN517202;CLNHGVS=NC_000011.10:g.77084986G>A;CLNREVSTAT=criteria_provided,_single_submitter;CLNSIG=Uncertain_significance;CLNVC=single_nucleotide_variant;CLNVCSO=SO:0001483;GENEINFO=CAPN5:726;MC=SO:0001583|missense_variant;ORIGIN=1;Pangolin=ENSG00000149260.18|-28:0.0|-31:-0.0
chr11	77084987	848814	C	T	.	.	ALLELEID=839009;CLNDN=not_provided;CLNDISDB=MedGen:CN517202;CLNHGVS=NC_000011.10:g.77084987C>T;CLNREVSTAT=criteria_provided,_single_submitter;CLNSIG=Uncertain_significance;CLNVC=single_nucleotide_variant;CLNVCSO=SO:0001483;GENEINFO=CAPN5:726;MC=SO:0001583|missense_variant;ORIGIN=1;Pangolin=ENSG00000149260.18|26:0.0|-32:-0.0
chr11	77085006	866807	CTAT	C	.	.	ALLELEID=856735;CLNDN=Retinal_dystrophy|not_provided;CLNDISDB=Human_Phenotype_Ontology:HP:0000556,Human_Phenotype_Ontology:HP:0007736,Human_Phenotype_Ontology:HP:0007910,Human_Phenotype_Ontology:HP:0007974,Human_Phenotype_Ontology:HP:0007982,MONDO:MONDO:0019118,MeSH:D058499,MedGen:C0854723,Orphanet:ORPHA71862,SNOMED_CT:314407005|MedGen:CN517202;CLNHGVS=NC_000011.10:g.77085007_77085009del;CLNREVSTAT=criteria_provided,_multiple_submitters,_no_conflicts;CLNSIG=Uncertain_significance;CLNVC=Deletion;CLNVCSO=SO:0000159;GENEINFO=CAPN5:726;MC=SO:0001822|inframe_deletion;ORIGIN=1;Pangolin=ENSG00000149260.18|45:0.01|7:-0.0
chr11	77085019	847565	C	T	.	.	ALLELEID=839010;CLNDN=not_provided;CLNDISDB=MedGen:CN517202;CLNHGVS=NC_000011.10:g.77085019C>T;CLNREVSTAT=criteria_provided,_single_submitter;CLNSIG=Uncertain_significance;CLNVC=single_nucleotide_variant;CLNVCSO=SO:0001483;GENEINFO=CAPN5:726;MC=SO:0001583|missense_variant;ORIGIN=1;Pangolin=ENSG00000149260.18|32:0.0|16:-0.0
chr11	77085020	951695	C	T	.	.	ALLELEID=926389;CLNDN=not_provided;CLNDISDB=MedGen:CN517202;CLNHGVS=NC_000011.10:g.77085020C>T;CLNREVSTAT=criteria_provided,_single_submitter;CLNSIG=Uncertain_significance;CLNVC=single_nucleotide_variant;CLNVCSO=SO:0001483;GENEINFO=CAPN5:726;MC=SO:0001583|missense_variant;ORIGIN=1;Pangolin=ENSG00000149260.18|31:0.01|-7:-0.0
chr11	77085023	1010811	G	A	.	.	ALLELEID=994784;CLNDN=not_provided;CLNDISDB=MedGen:CN517202;CLNHGVS=NC_000011.10:g.77085023G>A;CLNREVSTAT=criteria_provided,_single_submitter;CLNSIG=Uncertain_significance;CLNVC=single_nucleotide_variant;CLNVCSO=SO:0001483;GENEINFO=CAPN5:726;MC=SO:0001583|missense_variant;ORIGIN=1;Pangolin=ENSG00000149260.18|28:0.02|13:-0.0
chr11	77085038	954355	G	A	.	.	ALLELEID=947662;CLNDN=not_provided;CLNDISDB=MedGen:CN517202;CLNHGVS=NC_000011.10:g.77085038G>A;CLNREVSTAT=criteria_provided,_single_submitter;CLNSIG=Uncertain_significance;CLNVC=single_nucleotide_variant;CLNVCSO=SO:0001483;GENEINFO=CAPN5:726;MC=SO:0001587|nonsense;ORIGIN=1;Pangolin=ENSG00000149260.18|-3:0.06|13:-0.04
chr11	77085042	1011940	G	T	.	.	ALLELEID=994785;CLNDN=not_provided;CLNDISDB=MedGen:CN517202;CLNHGVS=NC_000011.10:g.77085042G>T;CLNREVSTAT=criteria_provided,_single_submitter;CLNSIG=Uncertain_significance;CLNVC=single_nucleotide_variant;CLNVCSO=SO:0001483;GENEINFO=CAPN5:726;MC=SO:0001583|missense_variant;ORIGIN=1;Pangolin=ENSG00000149260.18|9:0.0|9:-0.0
chr11	77085044	934840	G	A	.	.	ALLELEID=935785;CLNDN=not_provided;CLNDISDB=MedGen:CN517202;CLNHGVS=NC_000011.10:g.77085044G>A;CLNREVSTAT=criteria_provided,_single_submitter;CLNSIG=Uncertain_significance;CLNVC=single_nucleotide_variant;CLNVCSO=SO:0001483;GENEINFO=CAPN5:726;MC=SO:0001583|missense_variant;ORIGIN=1;Pangolin=ENSG00000149260.18|7:0.01|7:-0.0
chr11	77093691	970472	G	A	.	.	ALLELEID=956665;CLNDN=not_provided;CLNDISDB=MedGen:CN517202;CLNHGVS=NC_000011.10:g.77093691G>A;CLNREVSTAT=criteria_provided,_single_submitter;CLNSIG=Uncertain_significance;CLNVC=single_nucleotide_variant;CLNVCSO=SO:0001483;GENEINFO=CAPN5:726;MC=SO:0001583|missense_variant;ORIGIN=1;Pangolin=ENSG00000149260.18|3:0.0|-9:-0.0
chr11	77093695	1051865	A	G	.	.	ALLELEID=1047524;CLNDN=not_provided;CLNDISDB=MedGen:CN517202;CLNHGVS=NC_000011.10:g.77093695A>G;CLNREVSTAT=criteria_provided,_single_submitter;CLNSIG=Uncertain_significance;CLNVC=single_nucleotide_variant;CLNVCSO=SO:0001483;GENEINFO=CAPN5:726;MC=SO:0001583|missense_variant;ORIGIN=1;Pangolin=ENSG00000149260.18|47:0.0|-13:-0.02
chr11	77093696	838836	C	A	.	.	ALLELEID=839011;CLNDN=not_provided;CLNDISDB=MedGen:CN517202;CLNHGVS=NC_000011.10:g.77093696C>A;CLNREVSTAT=criteria_provided,_single_submitter;CLNSIG=Uncertain_significance;CLNVC=single_nucleotide_variant;CLNVCSO=SO:0001483;GENEINFO=CAPN5:726;MC=SO:0001583|missense_variant;ORIGIN=1;Pangolin=ENSG00000149260.18|2:0.0|-14:-0.0
chr11	77093701	971258	G	A	.	.	ALLELEID=956666;CLNDN=not_provided;CLNDISDB=MedGen:CN517202;CLNHGVS=NC_000011.10:g.77093701G>A;CLNREVSTAT=criteria_provided,_single_submitter;CLNSIG=Uncertain_significance;CLNVC=single_nucleotide_variant;CLNVCSO=SO:0001483;GENEINFO=CAPN5:726;MC=SO:0001583|missense_variant;ORIGIN=1;Pangolin=ENSG00000149260.18|-19:0.0|-19:-0.01
chr11	77093713	837917	A	G	.	.	ALLELEID=839012;CLNDN=not_provided;CLNDISDB=MedGen:CN517202;CLNHGVS=NC_000011.10:g.77093713A>G;CLNREVSTAT=criteria_provided,_single_submitter;CLNSIG=Uncertain_significance;CLNVC=single_nucleotide_variant;CLNVCSO=SO:0001483;GENEINFO=CAPN5:726;MC=SO:0001583|missense_variant;ORIGIN=1;Pangolin=ENSG00000149260.18|-5:0.0|34:-0.02
chr11	77093719	1059694	T	G	.	.	ALLELEID=1047525;CLNDN=not_provided;CLNDISDB=MedGen:CN517202;CLNHGVS=NC_000011.10:g.77093719T>G;CLNREVSTAT=criteria_provided,_single_submitter;CLNSIG=Uncertain_significance;CLNVC=single_nucleotide_variant;CLNVCSO=SO:0001483;GENEINFO=CAPN5:726;MC=SO:0001583|missense_variant;ORIGIN=1;Pangolin=ENSG00000149260.18|1:0.0|-37:-0.01
chr11	77093763	1064105	T	C	.	.	ALLELEID=1047526;CLNDN=not_provided;CLNDISDB=MedGen:CN517202;CLNHGVS=NC_000011.10:g.77093763T>C;CLNREVSTAT=criteria_provided,_single_submitter;CLNSIG=Uncertain_significance;CLNVC=single_nucleotide_variant;CLNVCSO=SO:0001483;GENEINFO=CAPN5:726;MC=SO:0001583|missense_variant;ORIGIN=1;Pangolin=ENSG00000149260.18|-16:0.0|50:-0.01
chr11	77093766	863947	G	T	.	.	ALLELEID=839013;CLNDN=not_provided;CLNDISDB=MedGen:CN517202;CLNHGVS=NC_000011.10:g.77093766G>T;CLNREVSTAT=criteria_provided,_single_submitter;CLNSIG=Uncertain_significance;CLNVC=single_nucleotide_variant;CLNVCSO=SO:0001483;GENEINFO=CAPN5:726;MC=SO:0001583|missense_variant;ORIGIN=1;Pangolin=ENSG00000149260.18|-19:0.04|47:-0.03
chr11	77093791	1011621	C	T	.	.	ALLELEID=994786;CLNDN=not_provided;CLNDISDB=MedGen:CN517202;CLNHGVS=NC_000011.10:g.77093791C>T;CLNREVSTAT=criteria_provided,_single_submitter;CLNSIG=Uncertain_significance;CLNVC=single_nucleotide_variant;CLNVCSO=SO:0001483;GENEINFO=CAPN5:726;MC=SO:0001583|missense_variant;ORIGIN=1;Pangolin=ENSG00000149260.18|22:0.01|-44:-0.01
chr11	77093794	947768	G	A	.	.	ALLELEID=926390;CLNDN=not_provided;CLNDISDB=MedGen:CN517202;CLNHGVS=NC_000011.10:g.77093794G>A;CLNREVSTAT=criteria_provided,_single_submitter;CLNSIG=Uncertain_significance;CLNVC=single_nucleotide_variant;CLNVCSO=SO:0001483;GENEINFO=CAPN5:726;MC=SO:0001583|missense_variant;ORIGIN=1;Pangolin=ENSG00000149260.18|19:0.0|-47:-0.01
chr11	77093816	1047392	G	A	.	.	ALLELEID=1030526;CLNDN=not_provided;CLNDISDB=MedGen:CN517202;CLNHGVS=NC_000011.10:g.77093816G>A;CLNREVSTAT=criteria_provided,_single_submitter;CLNSIG=Uncertain_significance;CLNVC=single_nucleotide_variant;CLNVCSO=SO:0001483;GENEINFO=CAPN5:726;MC=SO:0001627|intron_variant;ORIGIN=1;Pangolin=ENSG00000149260.18|-3:0.01|-43:-0.0
chr11	77112637	837208	G	A	.	.	ALLELEID=839014;CLNDN=not_provided;CLNDISDB=MedGen:CN517202;CLNHGVS=NC_000011.10:g.77112637G>A;CLNREVSTAT=criteria_provided,_single_submitter;CLNSIG=Uncertain_significance;CLNVC=single_nucleotide_variant;CLNVCSO=SO:0001483;GENEINFO=CAPN5:726;MC=SO:0001583|missense_variant;ORIGIN=1;Pangolin=ENSG00000149260.18|-48:0.0|-6:-0.0
chr11	77112644	1057913	C	T	.	.	ALLELEID=1047527;CLNDN=not_provided;CLNDISDB=MedGen:CN517202;CLNHGVS=NC_000011.10:g.77112644C>T;CLNREVSTAT=criteria_provided,_single_submitter;CLNSIG=Uncertain_significance;CLNVC=single_nucleotide_variant;CLNVCSO=SO:0001483;GENEINFO=CAPN5:726;MC=SO:0001583|missense_variant;ORIGIN=1;Pangolin=ENSG00000149260.18|-2:0.0|-6:-0.0
chr11	77112646	1017068	G	A	.	.	ALLELEID=1009970;CLNDN=not_provided;CLNDISDB=MedGen:CN517202;CLNHGVS=NC_000011.10:g.77112646G>A;CLNREVSTAT=criteria_provided,_single_submitter;CLNSIG=Uncertain_significance;CLNVC=single_nucleotide_variant;CLNVCSO=SO:0001483;GENEINFO=CAPN5:726;MC=SO:0001583|missense_variant;ORIGIN=1;Pangolin=ENSG00000149260.18|-47:0.0|-8:-0.0
chr11	77112662	1037515	A	G	.	.	ALLELEID=1030527;CLNDN=not_provided;CLNDISDB=MedGen:CN517202;CLNHGVS=NC_000011.10:g.77112662A>G;CLNREVSTAT=criteria_provided,_single_submitter;CLNSIG=Uncertain_significance;CLNVC=single_nucleotide_variant;CLNVCSO=SO:0001483;GENEINFO=CAPN5:726;MC=SO:0001583|missense_variant;ORIGIN=1;Pangolin=ENSG00000149260.18|-24:0.0|2:-0.0
chr11	77112670	1023791	C	T	.	.	ALLELEID=1009971;CLNDN=not_provided;CLNDISDB=MedGen:CN517202;CLNHGVS=NC_000011.10:g.77112670C>T;CLNREVSTAT=criteria_provided,_single_submitter;CLNSIG=Uncertain_significance;CLNVC=single_nucleotide_variant;CLNVCSO=SO:0001483;GENEINFO=CAPN5:726;MC=SO:0001583|missense_variant;ORIGIN=1;Pangolin=ENSG00000149260.18|-2:0.0|14:-0.0
chr11	77112671	841639	G	A	.	.	ALLELEID=839015;CLNDN=not_provided;CLNDISDB=MedGen:CN517202;CLNHGVS=NC_000011.10:g.77112671G>A;CLNREVSTAT=criteria_provided,_single_submitter;CLNSIG=Uncertain_significance;CLNVC=single_nucleotide_variant;CLNVCSO=SO:0001483;GENEINFO=CAPN5:726;MC=SO:0001583|missense_variant;ORIGIN=1;Pangolin=ENSG00000149260.18|2:0.0|48:-0.0
chr11	77112676	1046255	G	A	.	.	ALLELEID=1030528;CLNDN=not_provided;CLNDISDB=MedGen:CN517202;CLNHGVS=NC_000011.10:g.77112676G>A;CLNREVSTAT=criteria_provided,_single_submitter;CLNSIG=Uncertain_significance;CLNVC=single_nucleotide_variant;CLNVCSO=SO:0001483;GENEINFO=CAPN5:726;MC=SO:0001583|missense_variant;ORIGIN=1;Pangolin=ENSG00000149260.18|2:0.01|43:-0.0
chr11	77112691	942558	G	C	.	.	ALLELEID=935786;CLNDN=not_provided;CLNDISDB=MedGen:CN517202;CLNHGVS=NC_000011.10:g.77112691G>C;CLNREVSTAT=criteria_provided,_single_submitter;CLNSIG=Uncertain_significance;CLNVC=single_nucleotide_variant;CLNVCSO=SO:0001483;GENEINFO=CAPN5:726;MC=SO:0001583|missense_variant;ORIGIN=1;Pangolin=ENSG00000149260.18|-1:0.0|28:-0.0
chr11	77112705	999962	C	A	.	.	ALLELEID=994787;CLNDN=not_provided;CLNDISDB=MedGen:CN517202;CLNHGVS=NC_000011.10:g.77112705C>A;CLNREVSTAT=criteria_provided,_single_submitter;CLNSIG=Uncertain_significance;CLNVC=single_nucleotide_variant;CLNVCSO=SO:0001483;GENEINFO=CAPN5:726;MC=SO:0001583|missense_variant;ORIGIN=1;Pangolin=ENSG00000149260.18|2:0.0|14:-0.0
chr11	77112706	938890	C	T	.	.	ALLELEID=935787;CLNDN=not_provided;CLNDISDB=MedGen:CN517202;CLNHGVS=NC_000011.10:g.77112706C>T;CLNREVSTAT=criteria_provided,_single_submitter;CLNSIG=Uncertain_significance;CLNVC=single_nucleotide_variant;CLNVCSO=SO:0001483;GENEINFO=CAPN5:726;MC=SO:0001583|missense_variant;ORIGIN=1;Pangolin=ENSG00000149260.18|13:0.0|11:-0.0
chr11	77112736	933807	T	TA	.	.	ALLELEID=935788;CLNDN=not_provided;CLNDISDB=MedGen:CN517202;CLNHGVS=NC_000011.10:g.77112737dup;CLNREVSTAT=criteria_provided,_single_submitter;CLNSIG=Uncertain_significance;CLNVC=Duplication;CLNVCSO=SO:1000035;CLNVI=Invitae:3150075;GENEINFO=CAPN5:726;MC=SO:0001587|nonsense;ORIGIN=1;Pangolin=ENSG00000149260.18|28:0.0|32:-0.0
chr11	77112755	1038860	G	A	.	.	ALLELEID=1030529;CLNDN=not_provided;CLNDISDB=MedGen:CN517202;CLNHGVS=NC_000011.10:g.77112755G>A;CLNREVSTAT=criteria_provided,_single_submitter;CLNSIG=Uncertain_significance;CLNVC=single_nucleotide_variant;CLNVCSO=SO:0001483;GENEINFO=CAPN5:726;MC=SO:0001583|missense_variant;ORIGIN=1;Pangolin=ENSG00000149260.18|42:0.0|42:-0.0
chr11	77112772	1052116	G	A	.	.	ALLELEID=1047528;CLNDN=not_provided;CLNDISDB=MedGen:CN517202;CLNHGVS=NC_000011.10:g.77112772G>A;CLNREVSTAT=criteria_provided,_single_submitter;CLNSIG=Uncertain_significance;CLNVC=single_nucleotide_variant;CLNVCSO=SO:0001483;GENEINFO=CAPN5:726;MC=SO:0001583|missense_variant;ORIGIN=1;Pangolin=ENSG00000149260.18|25:0.02|-5:-0.01
chr11	77112781	1034692	G	A	.	.	ALLELEID=1030530;CLNDN=not_provided;CLNDISDB=MedGen:CN517202;CLNHGVS=NC_000011.10:g.77112781G>A;CLNREVSTAT=criteria_provided,_single_submitter;CLNSIG=Uncertain_significance;CLNVC=single_nucleotide_variant;CLNVCSO=SO:0001483;GENEINFO=CAPN5:726;MC=SO:0001583|missense_variant;ORIGIN=1;Pangolin=ENSG00000149260.18|16:0.01|-14:-0.0
chr11	77114282	1040185	G	A	.	.	ALLELEID=1030531;CLNDN=not_provided;CLNDISDB=MedGen:CN517202;CLNHGVS=NC_000011.10:g.77114282G>A;CLNREVSTAT=criteria_provided,_single_submitter;CLNSIG=Uncertain_significance;CLNVC=single_nucleotide_variant;CLNVCSO=SO:0001483;GENEINFO=CAPN5:726;MC=SO:0001583|missense_variant;ORIGIN=1;Pangolin=ENSG00000149260.18|-21:0.01|-40:-0.01
chr11	77114289	998885	C	T	.	.	ALLELEID=994788;CLNDN=not_provided;CLNDISDB=MedGen:CN517202;CLNHGVS=NC_000011.10:g.77114289C>T;CLNREVSTAT=criteria_provided,_single_submitter;CLNSIG=Uncertain_significance;CLNVC=single_nucleotide_variant;CLNVCSO=SO:0001483;GENEINFO=CAPN5:726;MC=SO:0001583|missense_variant;ORIGIN=1;Pangolin=ENSG00000149260.18|-28:0.0|-47:-0.0
chr11	77114299	1042658	C	G	.	.	ALLELEID=1030532;CLNDN=not_provided;CLNDISDB=MedGen:CN517202;CLNHGVS=NC_000011.10:g.77114299C>G;CLNREVSTAT=criteria_provided,_single_submitter;CLNSIG=Uncertain_significance;CLNVC=single_nucleotide_variant;CLNVCSO=SO:0001483;GENEINFO=CAPN5:726;MC=SO:0001583|missense_variant;ORIGIN=1;Pangolin=ENSG00000149260.18|-6:0.0|-49:-0.0
chr11	77114307	1059541	G	A	.	.	ALLELEID=1047529;CLNDN=not_provided;CLNDISDB=MedGen:CN517202;CLNHGVS=NC_000011.10:g.77114307G>A;CLNREVSTAT=criteria_provided,_single_submitter;CLNSIG=Uncertain_significance;CLNVC=single_nucleotide_variant;CLNVCSO=SO:0001483;GENEINFO=CAPN5:726;MC=SO:0001583|missense_variant;ORIGIN=1;Pangolin=ENSG00000149260.18|-46:0.0|-46:-0.0
chr11	77114340	1024582	G	C	.	.	ALLELEID=1009972;CLNDN=not_provided;CLNDISDB=MedGen:CN517202;CLNHGVS=NC_000011.10:g.77114340G>C;CLNREVSTAT=criteria_provided,_single_submitter;CLNSIG=Uncertain_significance;CLNVC=single_nucleotide_variant;CLNVCSO=SO:0001483;GENEINFO=CAPN5:726;MC=SO:0001583|missense_variant;ORIGIN=1;Pangolin=ENSG00000149260.18|20:0.0|-1:-0.0
chr11	77114385	953460	G	A	.	.	ALLELEID=947663;CLNDN=not_provided;CLNDISDB=MedGen:CN517202;CLNHGVS=NC_000011.10:g.77114385G>A;CLNREVSTAT=criteria_provided,_single_submitter;CLNSIG=Uncertain_significance;CLNVC=single_nucleotide_variant;CLNVCSO=SO:0001483;GENEINFO=CAPN5:726;MC=SO:0001583|missense_variant;ORIGIN=1;Pangolin=ENSG00000149260.18|10:0.0|49:-0.01
chr11	77114387	961306	A	C	.	.	ALLELEID=947664;CLNDN=not_provided;CLNDISDB=MedGen:CN517202;CLNHGVS=NC_000011.10:g.77114387A>C;CLNREVSTAT=criteria_provided,_single_submitter;CLNSIG=Uncertain_significance;CLNVC=single_nucleotide_variant;CLNVCSO=SO:0001483;GENEINFO=CAPN5:726;MC=SO:0001583|missense_variant;ORIGIN=1;Pangolin=ENSG00000149260.18|47:0.01|8:-0.0
chr11	77114406	1057233	G	A	.	.	ALLELEID=1047530;CLNDN=not_provided;CLNDISDB=MedGen:CN517202;CLNHGVS=NC_000011.10:g.77114406G>A;CLNREVSTAT=criteria_provided,_single_submitter;CLNSIG=Uncertain_significance;CLNVC=single_nucleotide_variant;CLNVCSO=SO:0001483;GENEINFO=CAPN5:726;MC=SO:0001583|missense_variant;ORIGIN=1;Pangolin=ENSG00000149260.18|28:0.0|28:-0.01
chr11	77115414	841392	TG	T	.	.	ALLELEID=839016;CLNDN=not_provided;CLNDISDB=MedGen:CN517202;CLNHGVS=NC_000011.10:g.77115416del;CLNREVSTAT=criteria_provided,_single_submitter;CLNSIG=Uncertain_significance;CLNVC=Deletion;CLNVCSO=SO:0000159;CLNVI=Invitae:6636125;GENEINFO=CAPN5:726;MC=SO:0001589|frameshift_variant;ORIGIN=1;Pangolin=ENSG00000149260.18|-15:0.0|-19:-0.05
chr11	77115417	1043406	A	T	.	.	ALLELEID=1030533;CLNDN=not_provided;CLNDISDB=MedGen:CN517202;CLNHGVS=NC_000011.10:g.77115417A>T;CLNREVSTAT=criteria_provided,_single_submitter;CLNSIG=Uncertain_significance;CLNVC=single_nucleotide_variant;CLNVCSO=SO:0001483;GENEINFO=CAPN5:726;MC=SO:0001583|missense_variant;ORIGIN=1;Pangolin=ENSG00000149260.18|-22:0.0|-22:-0.01
chr11	77115434	956909	G	A	.	.	ALLELEID=947665;CLNDN=not_provided;CLNDISDB=MedGen:CN517202;CLNHGVS=NC_000011.10:g.77115434G>A;CLNREVSTAT=criteria_provided,_single_submitter;CLNSIG=Uncertain_significance;CLNVC=single_nucleotide_variant;CLNVCSO=SO:0001483;GENEINFO=CAPN5:726;MC=SO:0001583|missense_variant;ORIGIN=1;Pangolin=ENSG00000149260.18|-39:0.0|-39:-0.0
chr11	77115445	1052281	G	T	.	.	ALLELEID=1047531;CLNDN=not_provided;CLNDISDB=MedGen:CN517202;CLNHGVS=NC_000011.10:g.77115445G>T;CLNREVSTAT=criteria_provided,_single_submitter;CLNSIG=Uncertain_significance;CLNVC=single_nucleotide_variant;CLNVCSO=SO:0001483;GENEINFO=CAPN5:726;MC=SO:0001583|missense_variant;ORIGIN=1;Pangolin=ENSG00000149260.18|-50:0.0|-50:-0.0
chr11	77115452	963358	G	A	.	.	ALLELEID=947666;CLNDN=not_provided;CLNDISDB=MedGen:CN517202;CLNHGVS=NC_000011.10:g.77115452G>A;CLNREVSTAT=criteria_provided,_single_submitter;CLNSIG=Uncertain_significance;CLNVC=single_nucleotide_variant;CLNVCSO=SO:0001483;GENEINFO=CAPN5:726;MC=SO:0001583|missense_variant;ORIGIN=1;Pangolin=ENSG00000149260.18|26:0.0|26:-0.0
chr11	77115457	839235	C	A	.	.	ALLELEID=839017;CLNDN=not_provided;CLNDISDB=MedGen:CN517202;CLNHGVS=NC_000011.10:g.77115457C>A;CLNREVSTAT=criteria_provided,_single_submitter;CLNSIG=Uncertain_significance;CLNVC=single_nucleotide_variant;CLNVCSO=SO:0001483;GENEINFO=CAPN5:726;MC=SO:0001587|nonsense;ORIGIN=1;Pangolin=ENSG00000149260.18|-18:0.0|21:-0.01
chr11	77115458	1023738	G	A	.	.	ALLELEID=1009973;CLNDN=not_provided;CLNDISDB=MedGen:CN517202;CLNHGVS=NC_000011.10:g.77115458G>A;CLNREVSTAT=criteria_provided,_single_submitter;CLNSIG=Uncertain_significance;CLNVC=single_nucleotide_variant;CLNVCSO=SO:0001483;GENEINFO=CAPN5:726;MC=SO:0001583|missense_variant;ORIGIN=1;Pangolin=ENSG00000149260.18|21:0.0|20:-0.0
chr11	77115469	957699	T	A	.	.	ALLELEID=947667;CLNDN=not_provided;CLNDISDB=MedGen:CN517202;CLNHGVS=NC_000011.10:g.77115469T>A;CLNREVSTAT=criteria_provided,_single_submitter;CLNSIG=Uncertain_significance;CLNVC=single_nucleotide_variant;CLNVCSO=SO:0001483;GENEINFO=CAPN5:726;MC=SO:0001583|missense_variant;ORIGIN=1;Pangolin=ENSG00000149260.18|9:0.01|10:-0.0
chr11	77115473	1059839	C	T	.	.	ALLELEID=1047532;CLNDN=not_provided;CLNDISDB=MedGen:CN517202;CLNHGVS=NC_000011.10:g.77115473C>T;CLNREVSTAT=criteria_provided,_single_submitter;CLNSIG=Uncertain_significance;CLNVC=single_nucleotide_variant;CLNVCSO=SO:0001483;GENEINFO=CAPN5:726;MC=SO:0001583|missense_variant;ORIGIN=1;Pangolin=ENSG00000149260.18|5:0.01|-4:-0.0
chr11	77115483	965588	G	A	.	.	ALLELEID=956667;CLNDN=not_provided;CLNDISDB=MedGen:CN517202;CLNHGVS=NC_000011.10:g.77115483G>A;CLNREVSTAT=criteria_provided,_single_submitter;CLNSIG=Uncertain_significance;CLNVC=single_nucleotide_variant;CLNVCSO=SO:0001483;GENEINFO=CAPN5:726;MC=SO:0001583|missense_variant;ORIGIN=1;Pangolin=ENSG00000149260.18|2:0.0|-5:-0.03
chr11	77115494	964215	G	A	.	.	ALLELEID=947668;CLNDN=not_provided;CLNDISDB=MedGen:CN517202;CLNHGVS=NC_000011.10:g.77115494G>A;CLNREVSTAT=criteria_provided,_single_submitter;CLNSIG=Uncertain_significance;CLNVC=single_nucleotide_variant;CLNVCSO=SO:0001483;GENEINFO=CAPN5:726;MC=SO:0001583|missense_variant;ORIGIN=1;Pangolin=ENSG00000149260.18|-16:0.0|-16:-0.0
chr11	77115502	953528	G	A	.	.	ALLELEID=947669;CLNDN=not_provided;CLNDISDB=MedGen:CN517202;CLNHGVS=NC_000011.10:g.77115502G>A;CLNREVSTAT=criteria_provided,_single_submitter;CLNSIG=Uncertain_significance;CLNVC=single_nucleotide_variant;CLNVCSO=SO:0001483;GENEINFO=CAPN5:726;MC=SO:0001819|synonymous_variant;ORIGIN=1;Pangolin=ENSG00000149260.18|-24:0.01|-23:-0.0
chr11	77115588	960290	C	T	.	.	ALLELEID=947670;CLNDN=not_provided;CLNDISDB=MedGen:CN517202;CLNHGVS=NC_000011.10:g.77115588C>T;CLNREVSTAT=criteria_provided,_single_submitter;CLNSIG=Uncertain_significance;CLNVC=single_nucleotide_variant;CLNVCSO=SO:0001483;GENEINFO=CAPN5:726;MC=SO:0001583|missense_variant;ORIGIN=1;Pangolin=ENSG00000149260.18|-7:0.0|0:-0.01
chr11	77116281	546683	G	A	.	.	AF_EXAC=8e-05;ALLELEID=537172;CLNDN=not_provided;CLNDISDB=MedGen:CN517202;CLNHGVS=NC_000011.10:g.77116281G>A;CLNREVSTAT=criteria_provided,_single_submitter;CLNSIG=Uncertain_significance;CLNVC=single_nucleotide_variant;CLNVCSO=SO:0001483;GENEINFO=CAPN5:726;MC=SO:0001583|missense_variant;ORIGIN=1;RS=782495056;Pangolin=ENSG00000149260.18|12:0.01|22:-0.02
chr11	77116285	1034664	A	G	.	.	ALLELEID=1030534;CLNDN=not_provided;CLNDISDB=MedGen:CN517202;CLNHGVS=NC_000011.10:g.77116285A>G;CLNREVSTAT=criteria_provided,_single_submitter;CLNSIG=Uncertain_significance;CLNVC=single_nucleotide_variant;CLNVCSO=SO:0001483;GENEINFO=CAPN5:726;MC=SO:0001583|missense_variant;ORIGIN=1;Pangolin=ENSG00000149260.18|18:0.01|8:-0.03
chr11	77118179	936453	C	T	.	.	ALLELEID=935789;CLNDN=not_provided;CLNDISDB=MedGen:CN517202;CLNHGVS=NC_000011.10:g.77118179C>T;CLNREVSTAT=criteria_provided,_single_submitter;CLNSIG=Uncertain_significance;CLNVC=single_nucleotide_variant;CLNVCSO=SO:0001483;GENEINFO=CAPN5:726;MC=SO:0001583|missense_variant;ORIGIN=1;Pangolin=ENSG00000149260.18|24:0.0|-22:-0.0
chr11	77118206	846462	C	T	.	.	ALLELEID=839018;CLNDN=not_provided;CLNDISDB=MedGen:CN517202;CLNHGVS=NC_000011.10:g.77118206C>T;CLNREVSTAT=criteria_provided,_single_submitter;CLNSIG=Uncertain_significance;CLNVC=single_nucleotide_variant;CLNVCSO=SO:0001483;GENEINFO=CAPN5:726;MC=SO:0001583|missense_variant;ORIGIN=1;Pangolin=ENSG00000149260.18|26:0.0|-49:-0.0
chr11	77118209	937602	G	A	.	.	ALLELEID=935790;CLNDN=not_provided;CLNDISDB=MedGen:CN517202;CLNHGVS=NC_000011.10:g.77118209G>A;CLNREVSTAT=criteria_provided,_single_submitter;CLNSIG=Uncertain_significance;CLNVC=single_nucleotide_variant;CLNVCSO=SO:0001483;GENEINFO=CAPN5:726;MC=SO:0001583|missense_variant;ORIGIN=1;Pangolin=ENSG00000149260.18|18:0.0|-1:-0.0
chr11	77118227	937668	C	G	.	.	ALLELEID=935791;CLNDN=not_provided;CLNDISDB=MedGen:CN517202;CLNHGVS=NC_000011.10:g.77118227C>G;CLNREVSTAT=criteria_provided,_single_submitter;CLNSIG=Uncertain_significance;CLNVC=single_nucleotide_variant;CLNVCSO=SO:0001483;GENEINFO=CAPN5:726;MC=SO:0001583|missense_variant;ORIGIN=1;Pangolin=ENSG00000149260.18|-1:0.02|0:-0.0
chr11	77118248	1062329	G	A	.	.	ALLELEID=1047533;CLNDN=not_provided;CLNDISDB=MedGen:CN517202;CLNHGVS=NC_000011.10:g.77118248G>A;CLNREVSTAT=criteria_provided,_single_submitter;CLNSIG=Uncertain_significance;CLNVC=single_nucleotide_variant;CLNVCSO=SO:0001483;GENEINFO=CAPN5:726;MC=SO:0001583|missense_variant;ORIGIN=1;Pangolin=ENSG00000149260.18|-21:0.0|-22:-0.0
chr11	77118258	961438	G	A	.	.	ALLELEID=947671;CLNDN=not_provided;CLNDISDB=MedGen:CN517202;CLNHGVS=NC_000011.10:g.77118258G>A;CLNREVSTAT=criteria_provided,_single_submitter;CLNSIG=Uncertain_significance;CLNVC=single_nucleotide_variant;CLNVCSO=SO:0001483;GENEINFO=CAPN5:726;MC=SO:0001583|missense_variant;ORIGIN=1;Pangolin=ENSG00000149260.18|-31:0.0|-2:-0.0
chr11	77118264	1058484	A	G	.	.	ALLELEID=1047534;CLNDN=not_provided;CLNDISDB=MedGen:CN517202;CLNHGVS=NC_000011.10:g.77118264A>G;CLNREVSTAT=criteria_provided,_single_submitter;CLNSIG=Uncertain_significance;CLNVC=single_nucleotide_variant;CLNVCSO=SO:0001483;GENEINFO=CAPN5:726;MC=SO:0001583|missense_variant;ORIGIN=1;Pangolin=ENSG00000149260.18|-21:0.0|-38:-0.0
chr11	77118269	834734	G	A	.	.	ALLELEID=839019;CLNDN=not_provided;CLNDISDB=MedGen:CN517202;CLNHGVS=NC_000011.10:g.77118269G>A;CLNREVSTAT=criteria_provided,_single_submitter;CLNSIG=Uncertain_significance;CLNVC=single_nucleotide_variant;CLNVCSO=SO:0001483;GENEINFO=CAPN5:726;MC=SO:0001583|missense_variant;ORIGIN=1;Pangolin=ENSG00000149260.18|2:0.0|-10:-0.0
chr11	77118294	1036931	G	A	.	.	ALLELEID=1030535;CLNDN=not_provided;CLNDISDB=MedGen:CN517202;CLNHGVS=NC_000011.10:g.77118294G>A;CLNREVSTAT=criteria_provided,_single_submitter;CLNSIG=Uncertain_significance;CLNVC=single_nucleotide_variant;CLNVCSO=SO:0001483;GENEINFO=CAPN5:726;MC=SO:0001583|missense_variant;ORIGIN=1;Pangolin=ENSG00000149260.18|5:0.0|50:-0.0
chr11	77118342	1058766	A	G	.	.	ALLELEID=1047535;CLNDN=not_provided;CLNDISDB=MedGen:CN517202;CLNHGVS=NC_000011.10:g.77118342A>G;CLNREVSTAT=criteria_provided,_single_submitter;CLNSIG=Uncertain_significance;CLNVC=single_nucleotide_variant;CLNVCSO=SO:0001483;GENEINFO=CAPN5:726;MC=SO:0001583|missense_variant;ORIGIN=1;Pangolin=ENSG00000149260.18|-8:0.0|10:-0.01
chr11	77119049	863251	AG	A	.	.	ALLELEID=839020;CLNDN=not_provided;CLNDISDB=MedGen:CN517202;CLNHGVS=NC_000011.10:g.77119050del;CLNREVSTAT=criteria_provided,_single_submitter;CLNSIG=Uncertain_significance;CLNVC=Deletion;CLNVCSO=SO:0000159;GENEINFO=CAPN5:726;MC=SO:0001589|frameshift_variant;ORIGIN=1;Pangolin=ENSG00000149260.18|-50:0.01|-19:-0.01
chr11	77119061	1063859	A	C	.	.	ALLELEID=1047536;CLNDN=not_provided;CLNDISDB=MedGen:CN517202;CLNHGVS=NC_000011.10:g.77119061A>C;CLNREVSTAT=criteria_provided,_single_submitter;CLNSIG=Uncertain_significance;CLNVC=single_nucleotide_variant;CLNVCSO=SO:0001483;GENEINFO=CAPN5:726;MC=SO:0001583|missense_variant;ORIGIN=1;Pangolin=ENSG00000149260.18|-31:0.0|-37:-0.0
chr11	77119075	1061529	A	G	.	.	ALLELEID=1047537;CLNDN=not_provided;CLNDISDB=MedGen:CN517202;CLNHGVS=NC_000011.10:g.77119075A>G;CLNREVSTAT=criteria_provided,_single_submitter;CLNSIG=Uncertain_significance;CLNVC=single_nucleotide_variant;CLNVCSO=SO:0001483;GENEINFO=CAPN5:726;MC=SO:0001583|missense_variant;ORIGIN=1;Pangolin=ENSG00000149260.18|42:0.0|-45:-0.0
chr11	77119094	1035337	G	A	.	.	ALLELEID=1030536;CLNDN=not_provided;CLNDISDB=MedGen:CN517202;CLNHGVS=NC_000011.10:g.77119094G>A;CLNREVSTAT=criteria_provided,_single_submitter;CLNSIG=Uncertain_significance;CLNVC=single_nucleotide_variant;CLNVCSO=SO:0001483;GENEINFO=CAPN5:726;MC=SO:0001583|missense_variant;ORIGIN=1;Pangolin=ENSG00000149260.18|23:0.01|0:-0.0
chr11	77119100	1045063	C	T	.	.	ALLELEID=1030537;CLNDN=not_provided;CLNDISDB=MedGen:CN517202;CLNHGVS=NC_000011.10:g.77119100C>T;CLNREVSTAT=criteria_provided,_single_submitter;CLNSIG=Uncertain_significance;CLNVC=single_nucleotide_variant;CLNVCSO=SO:0001483;GENEINFO=CAPN5:726;MC=SO:0001583|missense_variant;ORIGIN=1;Pangolin=ENSG00000149260.18|-6:0.0|17:-0.03
chr11	77119103	1009358	G	T	.	.	ALLELEID=994789;CLNDN=not_provided;CLNDISDB=MedGen:CN517202;CLNHGVS=NC_000011.10:g.77119103G>T;CLNREVSTAT=criteria_provided,_single_submitter;CLNSIG=Uncertain_significance;CLNVC=single_nucleotide_variant;CLNVCSO=SO:0001483;GENEINFO=CAPN5:726;MC=SO:0001583|missense_variant;ORIGIN=1;Pangolin=ENSG00000149260.18|14:0.0|14:-0.0
chr11	77119106	849250	G	A	.	.	ALLELEID=839021;CLNDN=not_provided;CLNDISDB=MedGen:CN517202;CLNHGVS=NC_000011.10:g.77119106G>A;CLNREVSTAT=criteria_provided,_single_submitter;CLNSIG=Uncertain_significance;CLNVC=single_nucleotide_variant;CLNVCSO=SO:0001483;GENEINFO=CAPN5:726;MC=SO:0001583|missense_variant;ORIGIN=1;Pangolin=ENSG00000149260.18|11:0.03|46:-0.0
chr11	77119144	941682	A	G	.	.	ALLELEID=935792;CLNDN=not_provided;CLNDISDB=MedGen:CN517202;CLNHGVS=NC_000011.10:g.77119144A>G;CLNREVSTAT=criteria_provided,_single_submitter;CLNSIG=Uncertain_significance;CLNVC=single_nucleotide_variant;CLNVCSO=SO:0001483;GENEINFO=CAPN5:726;MC=SO:0001583|missense_variant;ORIGIN=1;Pangolin=ENSG00000149260.18|8:0.0|-27:-0.01
chr11	77119152	1014933	G	A	.	.	ALLELEID=1009974;CLNDN=not_provided;CLNDISDB=MedGen:CN517202;CLNHGVS=NC_000011.10:g.77119152G>A;CLNREVSTAT=criteria_provided,_single_submitter;CLNSIG=Uncertain_significance;CLNVC=single_nucleotide_variant;CLNVCSO=SO:0001483;GENEINFO=CAPN5:726;MC=SO:0001819|synonymous_variant;ORIGIN=1;Pangolin=ENSG00000149260.18|-35:0.79|0:-0.51
chr11	77120728	971342	C	T	.	.	ALLELEID=956668;CLNDN=not_provided;CLNDISDB=MedGen:CN517202;CLNHGVS=NC_000011.10:g.77120728C>T;CLNREVSTAT=criteria_provided,_single_submitter;CLNSIG=Uncertain_significance;CLNVC=single_nucleotide_variant;CLNVCSO=SO:0001483;GENEINFO=CAPN5:726;MC=SO:0001587|nonsense;ORIGIN=1;Pangolin=ENSG00000149260.18|17:0.0|-15:-0.02
chr11	77120729	1058457	A	G	.	.	ALLELEID=1047538;CLNDN=not_provided;CLNDISDB=MedGen:CN517202;CLNHGVS=NC_000011.10:g.77120729A>G;CLNREVSTAT=criteria_provided,_single_submitter;CLNSIG=Uncertain_significance;CLNVC=single_nucleotide_variant;CLNVCSO=SO:0001483;GENEINFO=CAPN5:726;MC=SO:0001583|missense_variant;ORIGIN=1;Pangolin=ENSG00000149260.18|-16:0.01|-16:-0.0
chr11	77120744	1039901	G	T	.	.	ALLELEID=1030538;CLNDN=not_provided;CLNDISDB=MedGen:CN517202;CLNHGVS=NC_000011.10:g.77120744G>T;CLNREVSTAT=criteria_provided,_single_submitter;CLNSIG=Uncertain_significance;CLNVC=single_nucleotide_variant;CLNVCSO=SO:0001483;GENEINFO=CAPN5:726;MC=SO:0001583|missense_variant;ORIGIN=1;Pangolin=ENSG00000149260.18|8:0.02|1:-0.0
chr11	77120761	942521	G	A	.	.	ALLELEID=935793;CLNDN=not_provided;CLNDISDB=MedGen:CN517202;CLNHGVS=NC_000011.10:g.77120761G>A;CLNREVSTAT=criteria_provided,_single_submitter;CLNSIG=Uncertain_significance;CLNVC=single_nucleotide_variant;CLNVCSO=SO:0001483;GENEINFO=CAPN5:726;MC=SO:0001583|missense_variant;ORIGIN=1;Pangolin=ENSG00000149260.18|-48:0.0|-48:-0.0
chr11	77120765	1034910	G	A	.	.	ALLELEID=1030539;CLNDN=not_provided;CLNDISDB=MedGen:CN517202;CLNHGVS=NC_000011.10:g.77120765G>A;CLNREVSTAT=criteria_provided,_single_submitter;CLNSIG=Uncertain_significance;CLNVC=single_nucleotide_variant;CLNVCSO=SO:0001483;GENEINFO=CAPN5:726;MC=SO:0001583|missense_variant;ORIGIN=1;Pangolin=ENSG00000149260.18|25:0.0|-20:-0.0
chr11	77120771	852611	T	A	.	.	ALLELEID=839022;CLNDN=not_provided;CLNDISDB=MedGen:CN517202;CLNHGVS=NC_000011.10:g.77120771T>A;CLNREVSTAT=criteria_provided,_single_submitter;CLNSIG=Uncertain_significance;CLNVC=single_nucleotide_variant;CLNVCSO=SO:0001483;GENEINFO=CAPN5:726;MC=SO:0001583|missense_variant;ORIGIN=1;Pangolin=ENSG00000149260.18|19:0.0|41:-0.0
chr11	77120791	1016473	G	A	.	.	ALLELEID=1009975;CLNDN=not_provided;CLNDISDB=MedGen:CN517202;CLNHGVS=NC_000011.10:g.77120791G>A;CLNREVSTAT=criteria_provided,_single_submitter;CLNSIG=Uncertain_significance;CLNVC=single_nucleotide_variant;CLNVCSO=SO:0001483;GENEINFO=CAPN5:726;MC=SO:0001583|missense_variant;ORIGIN=1;Pangolin=ENSG00000149260.18|-1:0.0|21:-0.0
chr11	77120805	1039700	CG	C	.	.	ALLELEID=1030540;CLNDN=not_provided;CLNDISDB=MedGen:CN517202;CLNHGVS=NC_000011.10:g.77120806del;CLNREVSTAT=criteria_provided,_single_submitter;CLNSIG=Uncertain_significance;CLNVC=Deletion;CLNVCSO=SO:0000159;GENEINFO=CAPN5:726;MC=SO:0001589|frameshift_variant;ORIGIN=1;Pangolin=ENSG00000149260.18|7:0.01|-15:-0.0
chr11	77120815	1014899	G	A	.	.	ALLELEID=1009976;CLNDN=not_provided;CLNDISDB=MedGen:CN517202;CLNHGVS=NC_000011.10:g.77120815G>A;CLNREVSTAT=criteria_provided,_single_submitter;CLNSIG=Uncertain_significance;CLNVC=single_nucleotide_variant;CLNVCSO=SO:0001483;GENEINFO=CAPN5:726;MC=SO:0001583|missense_variant;ORIGIN=1;Pangolin=ENSG00000149260.18|48:0.0|48:-0.0
chr11	77120819	939812	G	A	.	.	ALLELEID=935794;CLNDN=not_provided;CLNDISDB=MedGen:CN517202;CLNHGVS=NC_000011.10:g.77120819G>A;CLNREVSTAT=criteria_provided,_single_submitter;CLNSIG=Uncertain_significance;CLNVC=single_nucleotide_variant;CLNVCSO=SO:0001483;GENEINFO=CAPN5:726;MC=SO:0001583|missense_variant;ORIGIN=1;Pangolin=ENSG00000149260.18|-7:0.0|36:-0.0
chr11	77120821	424989	C	T	.	.	ALLELEID=413323;CLNDN=not_provided;CLNDISDB=MedGen:CN517202;CLNHGVS=NC_000011.10:g.77120821C>T;CLNREVSTAT=criteria_provided,_single_submitter;CLNSIG=Uncertain_significance;CLNVC=single_nucleotide_variant;CLNVCSO=SO:0001483;GENEINFO=CAPN5:726;MC=SO:0001583|missense_variant;ORIGIN=1;RS=1064797159;Pangolin=ENSG00000149260.18|42:0.0|42:-0.0
chr11	77120864	1008764	G	A	.	.	ALLELEID=994790;CLNDN=not_provided;CLNDISDB=MedGen:CN517202;CLNHGVS=NC_000011.10:g.77120864G>A;CLNREVSTAT=criteria_provided,_single_submitter;CLNSIG=Uncertain_significance;CLNVC=single_nucleotide_variant;CLNVCSO=SO:0001483;GENEINFO=CAPN5:726;MC=SO:0001583|missense_variant;ORIGIN=1;Pangolin=ENSG00000149260.18|45:0.0|-1:-0.01
chr11	77120866	866943	G	A	.	.	ALLELEID=856736;CLNDN=Retinal_dystrophy|not_provided;CLNDISDB=Human_Phenotype_Ontology:HP:0000556,Human_Phenotype_Ontology:HP:0007736,Human_Phenotype_Ontology:HP:0007910,Human_Phenotype_Ontology:HP:0007974,Human_Phenotype_Ontology:HP:0007982,MONDO:MONDO:0019118,MeSH:D058499,MedGen:C0854723,Orphanet:ORPHA71862,SNOMED_CT:314407005|MedGen:CN517202;CLNHGVS=NC_000011.10:g.77120866G>A;CLNREVSTAT=criteria_provided,_multiple_submitters,_no_conflicts;CLNSIG=Uncertain_significance;CLNVC=single_nucleotide_variant;CLNVCSO=SO:0001483;GENEINFO=CAPN5:726;MC=SO:0001583|missense_variant;ORIGIN=1;Pangolin=ENSG00000149260.18|-3:0.11|43:-0.05
chr11	77120897	852009	C	T	.	.	ALLELEID=839023;CLNDN=not_provided;CLNDISDB=MedGen:CN517202;CLNHGVS=NC_000011.10:g.77120897C>T;CLNREVSTAT=criteria_provided,_single_submitter;CLNSIG=Uncertain_significance;CLNVC=single_nucleotide_variant;CLNVCSO=SO:0001483;GENEINFO=CAPN5:726;MC=SO:0001583|missense_variant;ORIGIN=1;Pangolin=ENSG00000149260.18|8:0.0|12:-0.01
chr11	77121929	623784	A	G	.	.	ALLELEID=612929;CLNDN=not_provided;CLNDISDB=MedGen:CN517202;CLNHGVS=NC_000011.10:g.77121929A>G;CLNREVSTAT=criteria_provided,_single_submitter;CLNSIG=Uncertain_significance;CLNVC=single_nucleotide_variant;CLNVCSO=SO:0001483;GENEINFO=CAPN5:726;MC=SO:0001627|intron_variant;ORIGIN=1;RS=1555042862;Pangolin=ENSG00000149260.18|5:0.0|5:-0.01
chr11	77121942	844892	G	A	.	.	ALLELEID=839024;CLNDN=not_provided;CLNDISDB=MedGen:CN517202;CLNHGVS=NC_000011.10:g.77121942G>A;CLNREVSTAT=criteria_provided,_single_submitter;CLNSIG=Uncertain_significance;CLNVC=single_nucleotide_variant;CLNVCSO=SO:0001483;GENEINFO=CAPN5:726;MC=SO:0001583|missense_variant;ORIGIN=1;Pangolin=ENSG00000149260.18|2:0.0|-8:-0.01
chr11	77121977	954055	C	T	.	.	ALLELEID=947672;CLNDN=not_provided;CLNDISDB=MedGen:CN517202;CLNHGVS=NC_000011.10:g.77121977C>T;CLNREVSTAT=criteria_provided,_single_submitter;CLNSIG=Uncertain_significance;CLNVC=single_nucleotide_variant;CLNVCSO=SO:0001483;GENEINFO=CAPN5:726;MC=SO:0001583|missense_variant;ORIGIN=1;Pangolin=ENSG00000149260.18|-43:0.02|-4:-0.0
chr11	77121988	1026206	C	A	.	.	ALLELEID=1009977;CLNDN=not_provided;CLNDISDB=MedGen:CN517202;CLNHGVS=NC_000011.10:g.77121988C>A;CLNREVSTAT=criteria_provided,_single_submitter;CLNSIG=Uncertain_significance;CLNVC=single_nucleotide_variant;CLNVCSO=SO:0001483;GENEINFO=CAPN5:726;MC=SO:0001587|nonsense;ORIGIN=1;Pangolin=ENSG00000149260.18|19:0.01|18:-0.02
chr11	77122037	954836	G	T	.	.	ALLELEID=947673;CLNDN=not_provided;CLNDISDB=MedGen:CN517202;CLNHGVS=NC_000011.10:g.77122037G>T;CLNREVSTAT=criteria_provided,_single_submitter;CLNSIG=Uncertain_significance;CLNVC=single_nucleotide_variant;CLNVCSO=SO:0001483;GENEINFO=CAPN5:726;MC=SO:0001583|missense_variant;ORIGIN=1;Pangolin=ENSG00000149260.18|-31:0.05|12:-0.02
chr11	77122050	1011590	G	A	.	.	ALLELEID=994791;CLNDN=not_provided;CLNDISDB=MedGen:CN517202;CLNHGVS=NC_000011.10:g.77122050G>A;CLNREVSTAT=criteria_provided,_single_submitter;CLNSIG=Uncertain_significance;CLNVC=single_nucleotide_variant;CLNVCSO=SO:0001483;GENEINFO=CAPN5:726;MC=SO:0001575|splice_donor_variant;ORIGIN=1;Pangolin=ENSG00000149260.18|-44:0.62|-1:-0.93
chr11	77122051	1024480	T	G	.	.	ALLELEID=1009978;CLNDN=not_provided;CLNDISDB=MedGen:CN517202;CLNHGVS=NC_000011.10:g.77122051T>G;CLNREVSTAT=criteria_provided,_single_submitter;CLNSIG=Uncertain_significance;CLNVC=single_nucleotide_variant;CLNVCSO=SO:0001483;GENEINFO=CAPN5:726;MC=SO:0001575|splice_donor_variant;ORIGIN=1;Pangolin=ENSG00000149260.18|-45:0.71|-2:-0.93
chr11	77122052	1053356	G	T	.	.	ALLELEID=1047539;CLNDN=not_provided;CLNDISDB=MedGen:CN517202;CLNHGVS=NC_000011.10:g.77122052G>T;CLNREVSTAT=criteria_provided,_single_submitter;CLNSIG=Uncertain_significance;CLNVC=single_nucleotide_variant;CLNVCSO=SO:0001483;GENEINFO=CAPN5:726;MC=SO:0001627|intron_variant;ORIGIN=1;Pangolin=ENSG00000149260.18|-46:0.38|-3:-0.24
chr11	77122056	1063736	T	TCTCC	.	.	ALLELEID=1047540;CLNDN=not_provided;CLNDISDB=MedGen:CN517202;CLNHGVS=NC_000011.10:g.77122058_77122061dup;CLNREVSTAT=criteria_provided,_single_submitter;CLNSIG=Uncertain_significance;CLNVC=Duplication;CLNVCSO=SO:1000035;CLNVI=Invitae:12080807;GENEINFO=CAPN5:726;MC=SO:0001627|intron_variant;ORIGIN=1;Pangolin=ENSG00000149260.18|-7:0.01|-50:-0.02
chr11	77122620	954443	C	T	.	.	ALLELEID=947674;CLNDN=not_provided;CLNDISDB=MedGen:CN517202;CLNHGVS=NC_000011.10:g.77122620C>T;CLNREVSTAT=criteria_provided,_single_submitter;CLNSIG=Uncertain_significance;CLNVC=single_nucleotide_variant;CLNVCSO=SO:0001483;GENEINFO=CAPN5:726;MC=SO:0001583|missense_variant;ORIGIN=1;Pangolin=ENSG00000149260.18|15:0.0|-44:-0.01
chr11	77122621	1054829	G	A	.	.	ALLELEID=1047541;CLNDN=not_provided;CLNDISDB=MedGen:CN517202;CLNHGVS=NC_000011.10:g.77122621G>A;CLNREVSTAT=criteria_provided,_single_submitter;CLNSIG=Uncertain_significance;CLNVC=single_nucleotide_variant;CLNVCSO=SO:0001483;GENEINFO=CAPN5:726;MC=SO:0001583|missense_variant;ORIGIN=1;Pangolin=ENSG00000149260.18|21:0.0|-45:-0.01
chr11	77122626	963517	G	T	.	.	ALLELEID=947675;CLNDN=not_provided;CLNDISDB=MedGen:CN517202;CLNHGVS=NC_000011.10:g.77122626G>T;CLNREVSTAT=criteria_provided,_single_submitter;CLNSIG=Uncertain_significance;CLNVC=single_nucleotide_variant;CLNVCSO=SO:0001483;GENEINFO=CAPN5:726;MC=SO:0001583|missense_variant;ORIGIN=1;Pangolin=ENSG00000149260.18|9:0.01|-50:-0.0
chr11	77122632	1004551	C	T	.	.	ALLELEID=994792;CLNDN=not_provided;CLNDISDB=MedGen:CN517202;CLNHGVS=NC_000011.10:g.77122632C>T;CLNREVSTAT=criteria_provided,_single_submitter;CLNSIG=Uncertain_significance;CLNVC=single_nucleotide_variant;CLNVCSO=SO:0001483;GENEINFO=CAPN5:726;MC=SO:0001587|nonsense;ORIGIN=1;Pangolin=ENSG00000149260.18|22:0.0|-30:-0.0
chr11	77122645	1054662	C	T	.	.	ALLELEID=1047542;CLNDN=not_provided;CLNDISDB=MedGen:CN517202;CLNHGVS=NC_000011.10:g.77122645C>T;CLNREVSTAT=criteria_provided,_single_submitter;CLNSIG=Uncertain_significance;CLNVC=single_nucleotide_variant;CLNVCSO=SO:0001483;GENEINFO=CAPN5:726;MC=SO:0001583|missense_variant;ORIGIN=1;Pangolin=ENSG00000149260.18|-43:0.0|-3:-0.0
chr11	77122681	1026275	G	A	.	.	ALLELEID=1009979;CLNDN=not_provided;CLNDISDB=MedGen:CN517202;CLNHGVS=NC_000011.10:g.77122681G>A;CLNREVSTAT=criteria_provided,_single_submitter;CLNSIG=Uncertain_significance;CLNVC=single_nucleotide_variant;CLNVCSO=SO:0001483;GENEINFO=CAPN5:726;MC=SO:0001583|missense_variant;ORIGIN=1;Pangolin=ENSG00000149260.18|-39:0.0|31:-0.01
chr11	77122697	1021891	GC	G	.	.	ALLELEID=1009980;CLNDN=not_provided;CLNDISDB=MedGen:CN517202;CLNHGVS=NC_000011.10:g.77122700del;CLNREVSTAT=criteria_provided,_single_submitter;CLNSIG=Uncertain_significance;CLNVC=Deletion;CLNVCSO=SO:0000159;CLNVI=Invitae:9753723;GENEINFO=CAPN5:726;MC=SO:0001589|frameshift_variant;ORIGIN=1;Pangolin=ENSG00000149260.18|9:0.0|15:-0.03
chr11	77123751	1035774	G	T	.	.	ALLELEID=1030541;CLNDN=not_provided;CLNDISDB=MedGen:CN517202;CLNHGVS=NC_000011.10:g.77123751G>T;CLNREVSTAT=criteria_provided,_single_submitter;CLNSIG=Uncertain_significance;CLNVC=single_nucleotide_variant;CLNVCSO=SO:0001483;GENEINFO=CAPN5:726;MC=SO:0001583|missense_variant;ORIGIN=1;Pangolin=ENSG00000149260.18|-22:0.0|-21:-0.0
chr11	77123773	942491	C	G	.	.	ALLELEID=935795;CLNDN=not_provided;CLNDISDB=MedGen:CN517202;CLNHGVS=NC_000011.10:g.77123773C>G;CLNREVSTAT=criteria_provided,_single_submitter;CLNSIG=Uncertain_significance;CLNVC=single_nucleotide_variant;CLNVCSO=SO:0001483;GENEINFO=CAPN5:726;MC=SO:0001583|missense_variant;ORIGIN=1;Pangolin=ENSG00000149260.18|47:0.0|-44:-0.0
chr11	77123785	1002656	G	A	.	.	ALLELEID=994793;CLNDN=not_provided;CLNDISDB=MedGen:CN517202;CLNHGVS=NC_000011.10:g.77123785G>A;CLNREVSTAT=criteria_provided,_single_submitter;CLNSIG=Uncertain_significance;CLNVC=single_nucleotide_variant;CLNVCSO=SO:0001483;GENEINFO=CAPN5:726;MC=SO:0001583|missense_variant;ORIGIN=1;Pangolin=ENSG00000149260.18|2:0.0|-4:-0.0
chr11	77123799	963323	C	T	.	.	ALLELEID=947676;CLNDN=not_provided;CLNDISDB=MedGen:CN517202;CLNHGVS=NC_000011.10:g.77123799C>T;CLNREVSTAT=criteria_provided,_single_submitter;CLNSIG=Uncertain_significance;CLNVC=single_nucleotide_variant;CLNVCSO=SO:0001483;GENEINFO=CAPN5:726;MC=SO:0001583|missense_variant;ORIGIN=1;Pangolin=ENSG00000149260.18|15:0.0|21:-0.0
chr11	77123800	1016527	G	A	.	.	ALLELEID=1009981;CLNDN=not_provided;CLNDISDB=MedGen:CN517202;CLNHGVS=NC_000011.10:g.77123800G>A;CLNREVSTAT=criteria_provided,_single_submitter;CLNSIG=Uncertain_significance;CLNVC=single_nucleotide_variant;CLNVCSO=SO:0001483;GENEINFO=CAPN5:726;MC=SO:0001583|missense_variant;ORIGIN=1;Pangolin=ENSG00000149260.18|14:0.0|20:-0.0
chr11	77123859	842407	A	G	.	.	ALLELEID=839025;CLNDN=not_provided;CLNDISDB=MedGen:CN517202;CLNHGVS=NC_000011.10:g.77123859A>G;CLNREVSTAT=criteria_provided,_single_submitter;CLNSIG=Uncertain_significance;CLNVC=single_nucleotide_variant;CLNVCSO=SO:0001483;GENEINFO=CAPN5:726;MC=SO:0001583|missense_variant;ORIGIN=1;Pangolin=ENSG00000149260.18|14:0.0|-39:-0.01
chr11	77123868	954748	T	C	.	.	ALLELEID=947677;CLNDN=not_provided;CLNDISDB=MedGen:CN517202;CLNHGVS=NC_000011.10:g.77123868T>C;CLNREVSTAT=criteria_provided,_single_submitter;CLNSIG=Uncertain_significance;CLNVC=single_nucleotide_variant;CLNVCSO=SO:0001483;GENEINFO=CAPN5:726;MC=SO:0001578|stop_lost;ORIGIN=1;Pangolin=ENSG00000149260.18|18:0.0|-48:-0.01
chr11	77123870	957275	A	T	.	.	ALLELEID=947678;CLNDN=not_provided;CLNDISDB=MedGen:CN517202;CLNHGVS=NC_000011.10:g.77123870A>T;CLNREVSTAT=criteria_provided,_single_submitter;CLNSIG=Uncertain_significance;CLNVC=single_nucleotide_variant;CLNVCSO=SO:0001483;GENEINFO=CAPN5:726;MC=SO:0001578|stop_lost;ORIGIN=1;Pangolin=ENSG00000149260.18|-6:0.0|-50:-0.01
chr11	77128325	306146	A	G	.	.	AF_TGP=0.0008;ALLELEID=322038;CLNDN=Usher_syndrome_type_1|Deafness,_autosomal_recessive_2|Deafness,_autosomal_dominant_11;CLNDISDB=MONDO:MONDO:0010168,MedGen:C1568247,OMIM:276900,Orphanet:ORPHA231169|MONDO:MONDO:0010807,MedGen:C1838701,OMIM:600060|MONDO:MONDO:0011032,MedGen:C1832475,OMIM:601317;CLNHGVS=NC_000011.10:g.77128325A>G;CLNREVSTAT=criteria_provided,_conflicting_interpretations;CLNSIG=Conflicting_interpretations_of_pathogenicity;CLNSIGCONF=Likely_benign(1),Uncertain_significance(2);CLNVC=single_nucleotide_variant;CLNVCSO=SO:0001483;CLNVI=Illumina_Clinical_Services_Laboratory,Illumina:251057;GENEINFO=MYO7A:4647;MC=SO:0001623|5_prime_UTR_variant;ORIGIN=1;RS=41298129;Pangolin=ENSG00000137474.22|-50:0.0|6:-0.0
chr11	77128340	306147	C	T	.	.	ALLELEID=329415;CLNDN=Usher_syndrome_type_1|Deafness,_autosomal_recessive_2|Deafness,_autosomal_dominant_11;CLNDISDB=MONDO:MONDO:0010168,MedGen:C1568247,OMIM:276900,Orphanet:ORPHA231169|MONDO:MONDO:0010807,MedGen:C1838701,OMIM:600060|MONDO:MONDO:0011032,MedGen:C1832475,OMIM:601317;CLNHGVS=NC_000011.10:g.77128340C>T;CLNREVSTAT=criteria_provided,_single_submitter;CLNSIG=Uncertain_significance;CLNVC=single_nucleotide_variant;CLNVCSO=SO:0001483;CLNVI=Illumina_Clinical_Services_Laboratory,Illumina:675314;GENEINFO=MYO7A:4647;MC=SO:0001623|5_prime_UTR_variant;ORIGIN=1;RS=886048666;Pangolin=ENSG00000137474.22|7:0.0|-33:-0.0
chr11	77128366	306148	C	T	.	.	ALLELEID=322039;CLNDN=Usher_syndrome_type_1|Deafness,_autosomal_recessive_2|Deafness,_autosomal_dominant_11;CLNDISDB=MONDO:MONDO:0010168,MedGen:C1568247,OMIM:276900,Orphanet:ORPHA231169|MONDO:MONDO:0010807,MedGen:C1838701,OMIM:600060|MONDO:MONDO:0011032,MedGen:C1832475,OMIM:601317;CLNHGVS=NC_000011.10:g.77128366C>T;CLNREVSTAT=criteria_provided,_single_submitter;CLNSIG=Uncertain_significance;CLNVC=single_nucleotide_variant;CLNVCSO=SO:0001483;CLNVI=Illumina_Clinical_Services_Laboratory,Illumina:769958;GENEINFO=MYO7A:4647;MC=SO:0001623|5_prime_UTR_variant;ORIGIN=1;RS=886048667;Pangolin=ENSG00000137474.22|-1:0.0|28:-0.0
chr11	77128376	306149	G	A	.	.	AF_TGP=0.0004;ALLELEID=329416;CLNDN=Retinitis_pigmentosa-deafness_syndrome|Nonsyndromic_Hearing_Loss,_Dominant|Nonsyndromic_Hearing_Loss,_Recessive;CLNDISDB=MONDO:MONDO:0010775,MedGen:CN033130,OMIM:500004,SNOMED_CT:57838006|MedGen:CN239435|MedGen:CN239439;CLNHGVS=NC_000011.10:g.77128376G>A;CLNREVSTAT=criteria_provided,_single_submitter;CLNSIG=Uncertain_significance;CLNVC=single_nucleotide_variant;CLNVCSO=SO:0001483;CLNVI=Illumina_Clinical_Services_Laboratory,Illumina:217714;GENEINFO=MYO7A:4647;MC=SO:0001623|5_prime_UTR_variant;ORIGIN=1;RS=576789908;Pangolin=ENSG00000137474.22|18:0.0|18:-0.0
chr11	77128382	306150	G	A	.	.	AF_TGP=0.0004;ALLELEID=329417;CLNDN=Usher_syndrome_type_1|Deafness,_autosomal_recessive_2|Deafness,_autosomal_dominant_11;CLNDISDB=MONDO:MONDO:0010168,MedGen:C1568247,OMIM:276900,Orphanet:ORPHA231169|MONDO:MONDO:0010807,MedGen:C1838701,OMIM:600060|MONDO:MONDO:0011032,MedGen:C1832475,OMIM:601317;CLNHGVS=NC_000011.10:g.77128382G>A;CLNREVSTAT=criteria_provided,_conflicting_interpretations;CLNSIG=Conflicting_interpretations_of_pathogenicity;CLNSIGCONF=Likely_benign(1),Uncertain_significance(2);CLNVC=single_nucleotide_variant;CLNVCSO=SO:0001483;CLNVI=Illumina_Clinical_Services_Laboratory,Illumina:765092;GENEINFO=MYO7A:4647;MC=SO:0001623|5_prime_UTR_variant;ORIGIN=1;RS=545774605;Pangolin=ENSG00000137474.22|12:0.0|-1:-0.0
chr11	77128484	884039	C	G	.	.	ALLELEID=868803;CLNDN=Usher_syndrome_type_1|Deafness,_autosomal_recessive_2|Deafness,_autosomal_dominant_11;CLNDISDB=MONDO:MONDO:0010168,MedGen:C1568247,OMIM:276900,Orphanet:ORPHA231169|MONDO:MONDO:0010807,MedGen:C1838701,OMIM:600060|MONDO:MONDO:0011032,MedGen:C1832475,OMIM:601317;CLNHGVS=NC_000011.10:g.77128484C>G;CLNREVSTAT=criteria_provided,_single_submitter;CLNSIG=Uncertain_significance;CLNVC=single_nucleotide_variant;CLNVCSO=SO:0001483;CLNVI=Illumina_Clinical_Services_Laboratory,Illumina:601981;GENEINFO=MYO7A:4647;MC=SO:0001623|5_prime_UTR_variant;ORIGIN=1;Pangolin=ENSG00000137474.22|-24:0.0|5:-0.01
chr11	77130615	306151	G	A	.	.	ALLELEID=322043;CLNDN=Usher_syndrome_type_1|Deafness,_autosomal_recessive_2|Deafness,_autosomal_dominant_11;CLNDISDB=MONDO:MONDO:0010168,MedGen:C1568247,OMIM:276900,Orphanet:ORPHA231169|MONDO:MONDO:0010807,MedGen:C1838701,OMIM:600060|MONDO:MONDO:0011032,MedGen:C1832475,OMIM:601317;CLNHGVS=NC_000011.10:g.77130615G>A;CLNREVSTAT=criteria_provided,_single_submitter;CLNSIG=Uncertain_significance;CLNVC=single_nucleotide_variant;CLNVCSO=SO:0001483;CLNVI=Illumina_Clinical_Services_Laboratory,Illumina:256132;GENEINFO=MYO7A:4647;MC=SO:0001623|5_prime_UTR_variant;ORIGIN=1;RS=886048668;Pangolin=ENSG00000137474.22|37:0.0|-26:-0.02
chr11	77142700	998593	C	A	.	.	ALLELEID=994794;CLNDN=not_provided;CLNDISDB=MedGen:CN517202;CLNHGVS=NC_000011.10:g.77142700C>A;CLNREVSTAT=criteria_provided,_single_submitter;CLNSIG=Uncertain_significance;CLNVC=single_nucleotide_variant;CLNVCSO=SO:0001483;GENEINFO=MYO7A:4647;MC=SO:0001627|intron_variant;ORIGIN=1;Pangolin=ENSG00000137474.22|2:0.65|9:-0.54
chr11	77142700	748880	C	T	.	.	AF_ESP=8e-05;AF_EXAC=0.00018;ALLELEID=760047;CLNDN=Usher_syndrome_type_1|Deafness,_autosomal_recessive_2|Deafness,_autosomal_dominant_11|Usher_syndrome,_type_1B|not_provided;CLNDISDB=MONDO:MONDO:0010168,MedGen:C1568247,OMIM:276900,Orphanet:ORPHA231169|MONDO:MONDO:0010807,MedGen:C1838701,OMIM:600060|MONDO:MONDO:0011032,MedGen:C1832475,OMIM:601317|MedGen:C2931206|MedGen:CN517202;CLNHGVS=NC_000011.10:g.77142700C>T;CLNREVSTAT=criteria_provided,_conflicting_interpretations;CLNSIG=Conflicting_interpretations_of_pathogenicity;CLNSIGCONF=Likely_benign(1),Uncertain_significance(3);CLNVC=single_nucleotide_variant;CLNVCSO=SO:0001483;CLNVI=Illumina_Clinical_Services_Laboratory,Illumina:819236;GENEINFO=MYO7A:4647;MC=SO:0001627|intron_variant;ORIGIN=1;RS=368452072;Pangolin=ENSG00000137474.22|9:0.0|9:-0.0
chr11	77142706	964718	T	C	.	.	ALLELEID=960763;CLNDN=not_provided;CLNDISDB=MedGen:CN517202;CLNHGVS=NC_000011.10:g.77142706T>C;CLNREVSTAT=criteria_provided,_single_submitter;CLNSIG=Uncertain_significance;CLNVC=single_nucleotide_variant;CLNVCSO=SO:0001483;GENEINFO=MYO7A:4647;MC=SO:0001627|intron_variant;ORIGIN=1;Pangolin=ENSG00000137474.22|3:0.0|3:-0.01
chr11	77142709	802700	G	A	.	.	AF_ESP=0.00024;AF_EXAC=0.00018;AF_TGP=0.0004;ALLELEID=791171;CLNDN=Deafness,_autosomal_recessive_2|Nonsyndromic_hearing_loss_and_deafness|not_provided;CLNDISDB=MONDO:MONDO:0010807,MedGen:C1838701,OMIM:600060|MONDO:MONDO:0019497,MedGen:CN043648,Orphanet:ORPHA87884|MedGen:CN517202;CLNHGVS=NC_000011.10:g.77142709G>A;CLNREVSTAT=reviewed_by_expert_panel;CLNSIG=Uncertain_significance;CLNVC=single_nucleotide_variant;CLNVCSO=SO:0001483;GENEINFO=MYO7A:4647;MC=SO:0001583|missense_variant,SO:0001623|5_prime_UTR_variant;ORIGIN=1;RS=372509310;Pangolin=ENSG00000137474.22|2:0.03|0:-0.05
chr11	77142719	242393	T	C	.	.	ALLELEID=237612;CLNDN=Usher_syndrome_type_1|Deafness,_autosomal_recessive_2|not_provided;CLNDNINCL=Deafness,_autosomal_recessive_2;CLNDISDB=MONDO:MONDO:0010168,MedGen:C1568247,OMIM:276900,Orphanet:ORPHA231169|MONDO:MONDO:0010807,MedGen:C1838701,OMIM:600060|MedGen:CN517202;CLNDISDBINCL=MONDO:MONDO:0010807,MedGen:C1838701,OMIM:600060;CLNHGVS=NC_000011.10:g.77142719T>C;CLNREVSTAT=criteria_provided,_multiple_submitters,_no_conflicts;CLNSIG=Uncertain_significance;CLNSIGINCL=424810:Pathogenic;CLNVC=single_nucleotide_variant;CLNVCSO=SO:0001483;GENEINFO=MYO7A:4647;MC=SO:0001583|missense_variant,SO:0001623|5_prime_UTR_variant;ORIGIN=1;RS=878853237;Pangolin=ENSG00000137474.22|-10:0.01|26:-0.0
chr11	77142727	862969	G	C	.	.	ALLELEID=839026;CLNDN=not_provided;CLNDISDB=MedGen:CN517202;CLNHGVS=NC_000011.10:g.77142727G>C;CLNREVSTAT=criteria_provided,_single_submitter;CLNSIG=Uncertain_significance;CLNVC=single_nucleotide_variant;CLNVCSO=SO:0001483;GENEINFO=MYO7A:4647;MC=SO:0001583|missense_variant;ORIGIN=1;Pangolin=ENSG00000137474.22|18:0.0|-18:-0.01
chr11	77142729	196240	C	A	.	.	AF_ESP=0.00088;AF_EXAC=0.00035;AF_TGP=0.0008;ALLELEID=193401;CLNDN=Usher_syndrome,_type_1B|not_provided;CLNDISDB=MedGen:C2931206|MedGen:CN517202;CLNHGVS=NC_000011.10:g.77142729C>A;CLNREVSTAT=criteria_provided,_single_submitter;CLNSIG=Uncertain_significance;CLNVC=single_nucleotide_variant;CLNVCSO=SO:0001483;GENEINFO=MYO7A:4647;MC=SO:0001583|missense_variant;ORIGIN=1;RS=199989979;Pangolin=ENSG00000137474.22|-20:0.0|-20:-0.0
chr11	77142734	965682	G	T	.	.	ALLELEID=956669;CLNDN=not_provided;CLNDISDB=MedGen:CN517202;CLNHGVS=NC_000011.10:g.77142734G>T;CLNREVSTAT=criteria_provided,_single_submitter;CLNSIG=Uncertain_significance;CLNVC=single_nucleotide_variant;CLNVCSO=SO:0001483;GENEINFO=MYO7A:4647;MC=SO:0001583|missense_variant;ORIGIN=1;Pangolin=ENSG00000137474.22|-25:0.01|1:-0.0
chr11	77142744	546183	G	C	.	.	AF_ESP=8e-05;AF_EXAC=5e-05;ALLELEID=536820;CLNDN=not_provided;CLNDISDB=MedGen:CN517202;CLNHGVS=NC_000011.10:g.77142744G>C;CLNREVSTAT=criteria_provided,_single_submitter;CLNSIG=Uncertain_significance;CLNVC=single_nucleotide_variant;CLNVCSO=SO:0001483;GENEINFO=MYO7A:4647;MC=SO:0001583|missense_variant;ORIGIN=1;RS=371849195;Pangolin=ENSG00000137474.22|-35:0.0|-35:-0.01
chr11	77142751	845789	G	A	.	.	ALLELEID=839027;CLNDN=Usher_syndrome,_type_1B|not_provided;CLNDISDB=MedGen:C2931206|MedGen:CN517202;CLNHGVS=NC_000011.10:g.77142751G>A;CLNREVSTAT=criteria_provided,_single_submitter;CLNSIG=Uncertain_significance;CLNVC=single_nucleotide_variant;CLNVCSO=SO:0001483;GENEINFO=MYO7A:4647;MC=SO:0001583|missense_variant;ORIGIN=1;Pangolin=ENSG00000137474.22|-21:0.0|-42:-0.01
chr11	77142828	990558	T	C	.	.	ALLELEID=979148;CLNDN=Usher_syndrome,_type_1B;CLNDISDB=MedGen:C2931206;CLNHGVS=NC_000011.10:g.77142828T>C;CLNREVSTAT=no_assertion_criteria_provided;CLNSIG=Uncertain_significance;CLNVC=single_nucleotide_variant;CLNVCSO=SO:0001483;GENEINFO=MYO7A:4647;MC=SO:0001627|intron_variant;ORIGIN=1;Pangolin=ENSG00000137474.22|-27:0.01|-6:-0.11
chr11	77147784	178476	C	T	.	.	AF_ESP=0.00683;AF_EXAC=0.00249;AF_TGP=0.00819;ALLELEID=178238;CLNDN=Usher_syndrome_type_1|Deafness,_autosomal_recessive_2|Deafness,_autosomal_dominant_11|not_specified;CLNDISDB=MONDO:MONDO:0010168,MedGen:C1568247,OMIM:276900,Orphanet:ORPHA231169|MONDO:MONDO:0010807,MedGen:C1838701,OMIM:600060|MONDO:MONDO:0011032,MedGen:C1832475,OMIM:601317|MedGen:CN169374;CLNHGVS=NC_000011.10:g.77147784C>T;CLNREVSTAT=criteria_provided,_conflicting_interpretations;CLNSIG=Conflicting_interpretations_of_pathogenicity;CLNSIGCONF=Benign(2),Likely_benign(1),Uncertain_significance(1);CLNVC=single_nucleotide_variant;CLNVCSO=SO:0001483;CLNVI=Illumina_Clinical_Services_Laboratory,Illumina:750617;GENEINFO=MYO7A:4647;MC=SO:0001627|intron_variant;ORIGIN=1;RS=116228809;Pangolin=ENSG00000137474.22|14:0.04|35:-0.09
chr11	77147787	554667	G	GCTCCCCGCAGGAACACTGGAT	.	.	ALLELEID=547006;CLNDN=Usher_syndrome_type_1|Deafness,_autosomal_recessive_2;CLNDISDB=MONDO:MONDO:0010168,MedGen:C1568247,OMIM:276900,Orphanet:ORPHA231169|MONDO:MONDO:0010807,MedGen:C1838701,OMIM:600060;CLNHGVS=NC_000011.10:g.77147791_77147811dup;CLNREVSTAT=criteria_provided,_single_submitter;CLNSIG=Uncertain_significance;CLNVC=Duplication;CLNVCSO=SO:1000035;GENEINFO=MYO7A:4647;MC=SO:0001574|splice_acceptor_variant;ORIGIN=0;RS=1555054558;Pangolin=ENSG00000137474.22|11:0.71|32:-0.63
chr11	77147791	43141	C	T	.	.	AF_ESP=0.00415;AF_TGP=0.0014;ALLELEID=52311;CLNDN=Usher_syndrome_type_1|Deafness,_autosomal_recessive_2|Deafness,_autosomal_dominant_11|Usher_syndrome,_type_1B|not_specified|not_provided;CLNDISDB=MONDO:MONDO:0010168,MedGen:C1568247,OMIM:276900,Orphanet:ORPHA231169|MONDO:MONDO:0010807,MedGen:C1838701,OMIM:600060|MONDO:MONDO:0011032,MedGen:C1832475,OMIM:601317|MedGen:C2931206|MedGen:CN169374|MedGen:CN517202;CLNHGVS=NC_000011.10:g.77147791C>T;CLNREVSTAT=criteria_provided,_conflicting_interpretations;CLNSIG=Conflicting_interpretations_of_pathogenicity;CLNSIGCONF=Benign(6),Likely_benign(2),Uncertain_significance(1);CLNVC=single_nucleotide_variant;CLNVCSO=SO:0001483;CLNVI=Illumina_Clinical_Services_Laboratory,Illumina:144906|Institute_of_Human_Genetics,_University_of_Leipzig_Medical_Center:CV_varv_823;GENEINFO=MYO7A:4647;MC=SO:0001627|intron_variant;ORIGIN=1;RS=111033221;Pangolin=ENSG00000137474.22|7:0.05|28:-0.13
chr11	77147792	512044	C	T	.	.	AF_EXAC=4e-05;ALLELEID=503793;CLNDN=not_specified|not_provided;CLNDISDB=MedGen:CN169374|MedGen:CN517202;CLNHGVS=NC_000011.10:g.77147792C>T;CLNREVSTAT=criteria_provided,_conflicting_interpretations;CLNSIG=Conflicting_interpretations_of_pathogenicity;CLNSIGCONF=Likely_benign(1),Uncertain_significance(1);CLNVC=single_nucleotide_variant;CLNVCSO=SO:0001483;GENEINFO=MYO7A:4647;MC=SO:0001627|intron_variant;ORIGIN=1;RS=376963984;Pangolin=ENSG00000137474.22|27:0.17|6:-0.09
chr11	77147795	1027563	C	A	.	.	ALLELEID=1015328;CLNDN=Usher_syndrome_type_1|Deafness,_autosomal_recessive_2;CLNDISDB=MONDO:MONDO:0010168,MedGen:C1568247,OMIM:276900,Orphanet:ORPHA231169|MONDO:MONDO:0010807,MedGen:C1838701,OMIM:600060;CLNHGVS=NC_000011.10:g.77147795C>A;CLNREVSTAT=no_assertion_criteria_provided;CLNSIG=Uncertain_significance;CLNVC=single_nucleotide_variant;CLNVCSO=SO:0001483;GENEINFO=MYO7A:4647;MC=SO:0001627|intron_variant;ORIGIN=1;Pangolin=ENSG00000137474.22|24:0.55|3:-0.7
chr11	77147817	1064919	A	C	.	.	ALLELEID=1053327;CLNDN=Hearing_impairment;CLNDISDB=Human_Phenotype_Ontology:HP:0000365,Human_Phenotype_Ontology:HP:0000404,Human_Phenotype_Ontology:HP:0001728,Human_Phenotype_Ontology:HP:0001729,Human_Phenotype_Ontology:HP:0001754,Human_Phenotype_Ontology:HP:0008560,Human_Phenotype_Ontology:HP:0008563,MONDO:MONDO:0005365,MedGen:C1384666;CLNHGVS=NC_000011.10:g.77147817A>C;CLNREVSTAT=criteria_provided,_single_submitter;CLNSIG=Uncertain_significance;CLNVC=single_nucleotide_variant;CLNVCSO=SO:0001483;GENEINFO=MYO7A:4647;MC=SO:0001583|missense_variant;ORIGIN=1;Pangolin=ENSG00000137474.22|-19:0.08|2:-0.47
chr11	77147821	306152	C	G	.	.	ALLELEID=328157;CLNDN=Usher_syndrome_type_1|Deafness,_autosomal_recessive_2|Deafness,_autosomal_dominant_11;CLNDISDB=MONDO:MONDO:0010168,MedGen:C1568247,OMIM:276900,Orphanet:ORPHA231169|MONDO:MONDO:0010807,MedGen:C1838701,OMIM:600060|MONDO:MONDO:0011032,MedGen:C1832475,OMIM:601317;CLNHGVS=NC_000011.10:g.77147821C>G;CLNREVSTAT=criteria_provided,_single_submitter;CLNSIG=Uncertain_significance;CLNVC=single_nucleotide_variant;CLNVCSO=SO:0001483;CLNVI=Illumina_Clinical_Services_Laboratory,Illumina:282646;GENEINFO=MYO7A:4647;MC=SO:0001583|missense_variant;ORIGIN=1;RS=886048669;Pangolin=ENSG00000137474.22|-23:0.07|-2:-0.22
chr11	77147821	990559	C	T	.	.	ALLELEID=979149;CLNDN=Usher_syndrome,_type_1B;CLNDISDB=MedGen:C2931206;CLNHGVS=NC_000011.10:g.77147821C>T;CLNREVSTAT=no_assertion_criteria_provided;CLNSIG=Uncertain_significance;CLNVC=single_nucleotide_variant;CLNVCSO=SO:0001483;GENEINFO=MYO7A:4647;MC=SO:0001819|synonymous_variant;ORIGIN=1;Pangolin=ENSG00000137474.22|-2:0.02|-23:-0.02
chr11	77147825	306153	A	G	.	.	AF_EXAC=7e-05;AF_TGP=0.0004;ALLELEID=329419;CLNDN=Usher_syndrome_type_1|Deafness,_autosomal_recessive_2|Deafness,_autosomal_dominant_11|not_provided;CLNDISDB=MONDO:MONDO:0010168,MedGen:C1568247,OMIM:276900,Orphanet:ORPHA231169|MONDO:MONDO:0010807,MedGen:C1838701,OMIM:600060|MONDO:MONDO:0011032,MedGen:C1832475,OMIM:601317|MedGen:CN517202;CLNHGVS=NC_000011.10:g.77147825A>G;CLNREVSTAT=criteria_provided,_multiple_submitters,_no_conflicts;CLNSIG=Uncertain_significance;CLNVC=single_nucleotide_variant;CLNVCSO=SO:0001483;CLNVI=Illumina_Clinical_Services_Laboratory,Illumina:637402;GENEINFO=MYO7A:4647;MC=SO:0001583|missense_variant;ORIGIN=1;RS=369142107;Pangolin=ENSG00000137474.22|-6:0.02|-6:-0.03
chr11	77147831	1026044	A	T	.	.	ALLELEID=1009982;CLNDN=not_provided;CLNDISDB=MedGen:CN517202;CLNHGVS=NC_000011.10:g.77147831A>T;CLNREVSTAT=criteria_provided,_single_submitter;CLNSIG=Uncertain_significance;CLNVC=single_nucleotide_variant;CLNVCSO=SO:0001483;GENEINFO=MYO7A:4647;MC=SO:0001583|missense_variant;ORIGIN=1;Pangolin=ENSG00000137474.22|-33:0.01|-12:-0.01
chr11	77147847	43158	C	G	.	.	AF_EXAC=2e-05;ALLELEID=52328;CLNDN=Usher_syndrome_type_1|Deafness,_autosomal_recessive_2|not_specified;CLNDISDB=MONDO:MONDO:0010168,MedGen:C1568247,OMIM:276900,Orphanet:ORPHA231169|MONDO:MONDO:0010807,MedGen:C1838701,OMIM:600060|MedGen:CN169374;CLNHGVS=NC_000011.10:g.77147847C>G;CLNREVSTAT=criteria_provided,_multiple_submitters,_no_conflicts;CLNSIG=Uncertain_significance;CLNVC=single_nucleotide_variant;CLNVCSO=SO:0001483;GENEINFO=MYO7A:4647;MC=SO:0001583|missense_variant;ORIGIN=1;RS=397516289;Pangolin=ENSG00000137474.22|-28:0.01|-49:-0.01
chr11	77147851	306154	G	A	.	.	AF_ESP=0.00032;AF_EXAC=0.00011;AF_TGP=0.0006;ALLELEID=329420;CLNDN=Usher_syndrome_type_1|Deafness,_autosomal_recessive_2|Deafness,_autosomal_dominant_11|Usher_syndrome,_type_1B|not_provided;CLNDISDB=MONDO:MONDO:0010168,MedGen:C1568247,OMIM:276900,Orphanet:ORPHA231169|MONDO:MONDO:0010807,MedGen:C1838701,OMIM:600060|MONDO:MONDO:0011032,MedGen:C1832475,OMIM:601317|MedGen:C2931206|MedGen:CN517202;CLNHGVS=NC_000011.10:g.77147851G>A;CLNREVSTAT=criteria_provided,_conflicting_interpretations;CLNSIG=Conflicting_interpretations_of_pathogenicity;CLNSIGCONF=Likely_benign(2),Uncertain_significance(2);CLNVC=single_nucleotide_variant;CLNVCSO=SO:0001483;CLNVI=Illumina_Clinical_Services_Laboratory,Illumina:747006;GENEINFO=MYO7A:4647;MC=SO:0001819|synonymous_variant;ORIGIN=1;RS=368267301;Pangolin=ENSG00000137474.22|39:0.0|-32:-0.01
chr11	77147856	998454	TCCACGGCGTGGAGGACATGATCCG	T	.	.	ALLELEID=994795;CLNDN=not_provided;CLNDISDB=MedGen:CN517202;CLNHGVS=NC_000011.10:g.77147859_77147882del;CLNREVSTAT=criteria_provided,_single_submitter;CLNSIG=Uncertain_significance;CLNVC=Deletion;CLNVCSO=SO:0000159;CLNVI=Invitae:8838225;GENEINFO=MYO7A:4647;MC=SO:0001822|inframe_deletion;ORIGIN=1;Pangolin=ENSG00000137474.22|-5:0.0|-37:-0.07
chr11	77147860	555510	CGGCGTGGAGGACATG	C	.	.	ALLELEID=546611;CLNDN=Usher_syndrome_type_1|Deafness,_autosomal_recessive_2;CLNDISDB=MONDO:MONDO:0010168,MedGen:C1568247,OMIM:276900,Orphanet:ORPHA231169|MONDO:MONDO:0010807,MedGen:C1838701,OMIM:600060;CLNHGVS=NC_000011.10:g.77147861_77147875del;CLNREVSTAT=criteria_provided,_single_submitter;CLNSIG=Uncertain_significance;CLNVC=Deletion;CLNVCSO=SO:0000159;GENEINFO=MYO7A:4647;MC=SO:0001822|inframe_deletion;ORIGIN=0;RS=1555054736;Pangolin=ENSG00000137474.22|16:0.0|-41:-0.04
chr11	77147880	306155	G	T	.	.	ALLELEID=329422;CLNDN=Usher_syndrome_type_1|Deafness,_autosomal_recessive_2|Deafness,_autosomal_dominant_11;CLNDISDB=MONDO:MONDO:0010168,MedGen:C1568247,OMIM:276900,Orphanet:ORPHA231169|MONDO:MONDO:0010807,MedGen:C1838701,OMIM:600060|MONDO:MONDO:0011032,MedGen:C1832475,OMIM:601317;CLNHGVS=NC_000011.10:g.77147880G>T;CLNREVSTAT=criteria_provided,_single_submitter;CLNSIG=Uncertain_significance;CLNVC=single_nucleotide_variant;CLNVCSO=SO:0001483;CLNVI=Illumina_Clinical_Services_Laboratory,Illumina:84530;GENEINFO=MYO7A:4647;MC=SO:0001583|missense_variant;ORIGIN=1;RS=886048670;Pangolin=ENSG00000137474.22|-2:0.0|37:-0.0
chr11	77147883	556446	T	C	.	.	AF_ESP=0.00016;ALLELEID=546395;CLNDN=Usher_syndrome_type_1|Deafness,_autosomal_recessive_2|not_provided;CLNDISDB=MONDO:MONDO:0010168,MedGen:C1568247,OMIM:276900,Orphanet:ORPHA231169|MONDO:MONDO:0010807,MedGen:C1838701,OMIM:600060|MedGen:CN517202;CLNHGVS=NC_000011.10:g.77147883T>C;CLNREVSTAT=criteria_provided,_multiple_submitters,_no_conflicts;CLNSIG=Uncertain_significance;CLNVC=single_nucleotide_variant;CLNVCSO=SO:0001483;GENEINFO=MYO7A:4647;MC=SO:0001583|missense_variant;ORIGIN=1;RS=372188355;Pangolin=ENSG00000137474.22|16:0.0|7:-0.0
chr11	77147890	306156	C	A	.	.	AF_EXAC=2e-05;ALLELEID=328159;CLNDN=Usher_syndrome_type_1|Deafness,_autosomal_recessive_2|Deafness,_autosomal_dominant_11|Usher_syndrome,_type_1B;CLNDISDB=MONDO:MONDO:0010168,MedGen:C1568247,OMIM:276900,Orphanet:ORPHA231169|MONDO:MONDO:0010807,MedGen:C1838701,OMIM:600060|MONDO:MONDO:0011032,MedGen:C1832475,OMIM:601317|MedGen:C2931206;CLNHGVS=NC_000011.10:g.77147890C>A;CLNREVSTAT=criteria_provided,_single_submitter;CLNSIG=Uncertain_significance;CLNVC=single_nucleotide_variant;CLNVCSO=SO:0001483;CLNVI=Illumina_Clinical_Services_Laboratory,Illumina:625224;GENEINFO=MYO7A:4647;MC=SO:0001583|missense_variant;ORIGIN=1;RS=782757893;Pangolin=ENSG00000137474.22|27:0.0|0:-0.0
chr11	77147904	306157	G	A	.	.	AF_ESP=0.00016;AF_EXAC=3e-05;ALLELEID=322044;CLNDN=Usher_syndrome_type_1|Deafness,_autosomal_recessive_2|Deafness,_autosomal_dominant_11;CLNDISDB=MONDO:MONDO:0010168,MedGen:C1568247,OMIM:276900,Orphanet:ORPHA231169|MONDO:MONDO:0010807,MedGen:C1838701,OMIM:600060|MONDO:MONDO:0011032,MedGen:C1832475,OMIM:601317;CLNHGVS=NC_000011.10:g.77147904G>A;CLNREVSTAT=criteria_provided,_single_submitter;CLNSIG=Uncertain_significance;CLNVC=single_nucleotide_variant;CLNVCSO=SO:0001483;CLNVI=Illumina_Clinical_Services_Laboratory,Illumina:452412;GENEINFO=MYO7A:4647;MC=SO:0001583|missense_variant;ORIGIN=1;RS=376796087;Pangolin=ENSG00000137474.22|46:0.01|46:-0.0
chr11	77147912	560896	C	A	.	.	ALLELEID=552016;CLNDN=Autosomal_recessive_nonsyndromic_deafness|Deafness|not_specified;CLNDISDB=MONDO:MONDO:0019588,MedGen:C1846647,OMIM:607197,OMIM:PS220290,Orphanet:ORPHA90636|MedGen:C0011053|MedGen:CN169374;CLNHGVS=NC_000011.10:g.77147912C>A;CLNREVSTAT=criteria_provided,_single_submitter;CLNSIG=Uncertain_significance;CLNVC=single_nucleotide_variant;CLNVCSO=SO:0001483;GENEINFO=MYO7A:4647;MC=SO:0001583|missense_variant;ORIGIN=5;RS=781790246;Pangolin=ENSG00000137474.22|38:0.0|38:-0.01
chr11	77147919	934702	T	C	.	.	ALLELEID=935797;CLNDN=not_provided;CLNDISDB=MedGen:CN517202;CLNHGVS=NC_000011.10:g.77147919T>C;CLNREVSTAT=criteria_provided,_single_submitter;CLNSIG=Uncertain_significance;CLNVC=single_nucleotide_variant;CLNVCSO=SO:0001483;GENEINFO=MYO7A:4647;MC=SO:0001583|missense_variant;ORIGIN=1;Pangolin=ENSG00000137474.22|31:0.0|31:-0.0
chr11	77147933	802702	C	T	.	.	AF_EXAC=5e-05;ALLELEID=791173;CLNDN=Deafness,_autosomal_recessive_2|not_provided;CLNDISDB=MONDO:MONDO:0010807,MedGen:C1838701,OMIM:600060|MedGen:CN517202;CLNHGVS=NC_000011.10:g.77147933C>T;CLNREVSTAT=criteria_provided,_multiple_submitters,_no_conflicts;CLNSIG=Uncertain_significance;CLNVC=single_nucleotide_variant;CLNVCSO=SO:0001483;GENEINFO=MYO7A:4647;MC=SO:0001583|missense_variant;ORIGIN=1;RS=781834630;Pangolin=ENSG00000137474.22|21:0.0|17:-0.01
chr11	77155909	306158	G	T	.	.	ALLELEID=322052;CLNDN=Usher_syndrome_type_1|Deafness,_autosomal_recessive_2|Deafness,_autosomal_dominant_11;CLNDISDB=MONDO:MONDO:0010168,MedGen:C1568247,OMIM:276900,Orphanet:ORPHA231169|MONDO:MONDO:0010807,MedGen:C1838701,OMIM:600060|MONDO:MONDO:0011032,MedGen:C1832475,OMIM:601317;CLNHGVS=NC_000011.10:g.77155909G>T;CLNREVSTAT=criteria_provided,_single_submitter;CLNSIG=Uncertain_significance;CLNVC=single_nucleotide_variant;CLNVCSO=SO:0001483;CLNVI=Illumina_Clinical_Services_Laboratory,Illumina:224167;GENEINFO=MYO7A:4647;MC=SO:0001819|synonymous_variant;ORIGIN=1;RS=56023295;Pangolin=ENSG00000137474.22|-2:0.01|6:-0.0
chr11	77155910	1043942	T	C	.	.	ALLELEID=1030542;CLNDN=not_provided;CLNDISDB=MedGen:CN517202;CLNHGVS=NC_000011.10:g.77155910T>C;CLNREVSTAT=criteria_provided,_single_submitter;CLNSIG=Uncertain_significance;CLNVC=single_nucleotide_variant;CLNVCSO=SO:0001483;GENEINFO=MYO7A:4647;MC=SO:0001583|missense_variant;ORIGIN=1;Pangolin=ENSG00000137474.22|-3:0.0|-3:-0.0
chr11	77155914	1056529	C	T	.	.	ALLELEID=1047543;CLNDN=not_provided;CLNDISDB=MedGen:CN517202;CLNHGVS=NC_000011.10:g.77155914C>T;CLNREVSTAT=criteria_provided,_single_submitter;CLNSIG=Uncertain_significance;CLNVC=single_nucleotide_variant;CLNVCSO=SO:0001483;GENEINFO=MYO7A:4647;MC=SO:0001583|missense_variant;ORIGIN=1;Pangolin=ENSG00000137474.22|35:0.0|-7:-0.01
chr11	77155939	557654	C	G	.	.	ALLELEID=547013;CLNDN=Usher_syndrome_type_1|Deafness,_autosomal_recessive_2;CLNDISDB=MONDO:MONDO:0010168,MedGen:C1568247,OMIM:276900,Orphanet:ORPHA231169|MONDO:MONDO:0010807,MedGen:C1838701,OMIM:600060;CLNHGVS=NC_000011.10:g.77155939C>G;CLNREVSTAT=criteria_provided,_single_submitter;CLNSIG=Uncertain_significance;CLNVC=single_nucleotide_variant;CLNVCSO=SO:0001483;GENEINFO=MYO7A:4647;MC=SO:0001583|missense_variant;ORIGIN=0;RS=1555061483;Pangolin=ENSG00000137474.22|-32:0.01|32:-0.01
chr11	77155958	998749	A	G	.	.	ALLELEID=994796;CLNDN=not_provided;CLNDISDB=MedGen:CN517202;CLNHGVS=NC_000011.10:g.77155958A>G;CLNREVSTAT=criteria_provided,_single_submitter;CLNSIG=Uncertain_significance;CLNVC=single_nucleotide_variant;CLNVCSO=SO:0001483;GENEINFO=MYO7A:4647;MC=SO:0001583|missense_variant;ORIGIN=1;Pangolin=ENSG00000137474.22|13:0.0|13:-0.01
chr11	77155962	1002616	A	G	.	.	ALLELEID=994797;CLNDN=not_provided;CLNDISDB=MedGen:CN517202;CLNHGVS=NC_000011.10:g.77155962A>G;CLNREVSTAT=criteria_provided,_single_submitter;CLNSIG=Uncertain_significance;CLNVC=single_nucleotide_variant;CLNVCSO=SO:0001483;GENEINFO=MYO7A:4647;MC=SO:0001583|missense_variant;ORIGIN=1;Pangolin=ENSG00000137474.22|9:0.01|-13:-0.0
chr11	77155972	306159	G	T	.	.	ALLELEID=315220;CLNDN=Usher_syndrome_type_1|Deafness,_autosomal_recessive_2|Deafness,_autosomal_dominant_11;CLNDISDB=MONDO:MONDO:0010168,MedGen:C1568247,OMIM:276900,Orphanet:ORPHA231169|MONDO:MONDO:0010807,MedGen:C1838701,OMIM:600060|MONDO:MONDO:0011032,MedGen:C1832475,OMIM:601317;CLNHGVS=NC_000011.10:g.77155972G>T;CLNREVSTAT=criteria_provided,_single_submitter;CLNSIG=Uncertain_significance;CLNVC=single_nucleotide_variant;CLNVCSO=SO:0001483;CLNVI=Illumina_Clinical_Services_Laboratory,Illumina:777469;GENEINFO=MYO7A:4647;MC=SO:0001583|missense_variant;ORIGIN=1;RS=886048671;Pangolin=ENSG00000137474.22|-1:0.14|1:-0.0
chr11	77155979	43213	C	A	.	.	ALLELEID=52383;CLNDN=Usher_syndrome_type_1|Deafness,_autosomal_recessive_2|not_specified|not_provided;CLNDISDB=MONDO:MONDO:0010168,MedGen:C1568247,OMIM:276900,Orphanet:ORPHA231169|MONDO:MONDO:0010807,MedGen:C1838701,OMIM:600060|MedGen:CN169374|MedGen:CN517202;CLNHGVS=NC_000011.10:g.77155979C>A;CLNREVSTAT=criteria_provided,_multiple_submitters,_no_conflicts;CLNSIG=Uncertain_significance;CLNVC=single_nucleotide_variant;CLNVCSO=SO:0001483;CLNVI=ARUP_Laboratories,_Molecular_Genetics_and_Genomics,ARUP_Laboratories:195169;GENEINFO=MYO7A:4647;MC=SO:0001583|missense_variant;ORIGIN=1;RS=397516302;Pangolin=ENSG00000137474.22|2:0.0|-8:-0.01
chr11	77155979	1045681	C	T	.	.	ALLELEID=1030543;CLNDN=not_provided;CLNDISDB=MedGen:CN517202;CLNHGVS=NC_000011.10:g.77155979C>T;CLNREVSTAT=criteria_provided,_single_submitter;CLNSIG=Uncertain_significance;CLNVC=single_nucleotide_variant;CLNVCSO=SO:0001483;GENEINFO=MYO7A:4647;MC=SO:0001583|missense_variant;ORIGIN=1;Pangolin=ENSG00000137474.22|-2:0.0|-8:-0.02
chr11	77155980	43214	G	A	.	.	AF_ESP=0.00016;AF_EXAC=0.00013;ALLELEID=52384;CLNDN=Deafness,_autosomal_dominant_11|Usher_syndrome,_type_1B|not_specified;CLNDISDB=MONDO:MONDO:0011032,MedGen:C1832475,OMIM:601317|MedGen:C2931206|MedGen:CN169374;CLNHGVS=NC_000011.10:g.77155980G>A;CLNREVSTAT=criteria_provided,_multiple_submitters,_no_conflicts;CLNSIG=Uncertain_significance;CLNVC=single_nucleotide_variant;CLNVCSO=SO:0001483;GENEINFO=MYO7A:4647;MC=SO:0001583|missense_variant;ORIGIN=1;RS=369493667;Pangolin=ENSG00000137474.22|-31:0.0|-9:-0.01
chr11	77156001	43224	T	C	.	.	AF_ESP=0.00024;AF_EXAC=0.00011;ALLELEID=52394;CLNDN=Usher_syndrome_type_1|Deafness,_autosomal_recessive_2|Deafness,_autosomal_dominant_11|not_specified|not_provided;CLNDISDB=MONDO:MONDO:0010168,MedGen:C1568247,OMIM:276900,Orphanet:ORPHA231169|MONDO:MONDO:0010807,MedGen:C1838701,OMIM:600060|MONDO:MONDO:0011032,MedGen:C1832475,OMIM:601317|MedGen:CN169374|MedGen:CN517202;CLNHGVS=NC_000011.10:g.77156001T>C;CLNREVSTAT=criteria_provided,_conflicting_interpretations;CLNSIG=Conflicting_interpretations_of_pathogenicity;CLNSIGCONF=Likely_benign(1),Uncertain_significance(5);CLNVC=single_nucleotide_variant;CLNVCSO=SO:0001483;CLNVI=Illumina_Clinical_Services_Laboratory,Illumina:828885;GENEINFO=MYO7A:4647;MC=SO:0001583|missense_variant;ORIGIN=1;RS=41298131;Pangolin=ENSG00000137474.22|-30:0.0|8:-0.0
chr11	77156009	426505	A	G	.	.	AF_EXAC=1e-05;ALLELEID=415308;CLNDN=not_provided;CLNDISDB=MedGen:CN517202;CLNHGVS=NC_000011.10:g.77156009A>G;CLNREVSTAT=criteria_provided,_single_submitter;CLNSIG=Uncertain_significance;CLNVC=single_nucleotide_variant;CLNVCSO=SO:0001483;GENEINFO=MYO7A:4647;MC=SO:0001583|missense_variant;ORIGIN=1;RS=782473441;Pangolin=ENSG00000137474.22|-1:0.0|-38:-0.02
chr11	77156013	557571	C	T	.	.	ALLELEID=546399;CLNDN=Usher_syndrome_type_1|Deafness,_autosomal_recessive_2;CLNDISDB=MONDO:MONDO:0010168,MedGen:C1568247,OMIM:276900,Orphanet:ORPHA231169|MONDO:MONDO:0010807,MedGen:C1838701,OMIM:600060;CLNHGVS=NC_000011.10:g.77156013C>T;CLNREVSTAT=criteria_provided,_single_submitter;CLNSIG=Uncertain_significance;CLNVC=single_nucleotide_variant;CLNVCSO=SO:0001483;GENEINFO=MYO7A:4647;MC=SO:0001583|missense_variant;ORIGIN=0;RS=1555061692;Pangolin=ENSG00000137474.22|-42:0.0|-42:-0.0
chr11	77156015	884158	C	T	.	.	ALLELEID=868804;CLNDN=Usher_syndrome_type_1|Deafness,_autosomal_recessive_2|Deafness,_autosomal_dominant_11;CLNDISDB=MONDO:MONDO:0010168,MedGen:C1568247,OMIM:276900,Orphanet:ORPHA231169|MONDO:MONDO:0010807,MedGen:C1838701,OMIM:600060|MONDO:MONDO:0011032,MedGen:C1832475,OMIM:601317;CLNHGVS=NC_000011.10:g.77156015C>T;CLNREVSTAT=criteria_provided,_single_submitter;CLNSIG=Uncertain_significance;CLNVC=single_nucleotide_variant;CLNVCSO=SO:0001483;CLNVI=Illumina_Clinical_Services_Laboratory,Illumina:1304911;GENEINFO=MYO7A:4647;MC=SO:0001583|missense_variant;ORIGIN=1;Pangolin=ENSG00000137474.22|-44:0.0|6:-0.0
chr11	77156018	164656	C	A	.	.	AF_ESP=0.00024;AF_EXAC=3e-05;ALLELEID=176872;CLNDN=Usher_syndrome_type_1|Deafness,_autosomal_recessive_2|Deafness,_autosomal_dominant_11|not_specified|not_provided;CLNDISDB=MONDO:MONDO:0010168,MedGen:C1568247,OMIM:276900,Orphanet:ORPHA231169|MONDO:MONDO:0010807,MedGen:C1838701,OMIM:600060|MONDO:MONDO:0011032,MedGen:C1832475,OMIM:601317|MedGen:CN169374|MedGen:CN517202;CLNHGVS=NC_000011.10:g.77156018C>A;CLNREVSTAT=criteria_provided,_conflicting_interpretations;CLNSIG=Conflicting_interpretations_of_pathogenicity;CLNSIGCONF=Likely_benign(1),Uncertain_significance(5);CLNVC=single_nucleotide_variant;CLNVCSO=SO:0001483;CLNVI=Illumina_Clinical_Services_Laboratory,Illumina:774234;GENEINFO=MYO7A:4647;MC=SO:0001583|missense_variant;ORIGIN=1;RS=111033403;Pangolin=ENSG00000137474.22|-47:0.01|3:-0.0
chr11	77156018	552051	C	G	.	.	ALLELEID=546403;CLNDN=Usher_syndrome_type_1|Deafness,_autosomal_recessive_2;CLNDISDB=MONDO:MONDO:0010168,MedGen:C1568247,OMIM:276900,Orphanet:ORPHA231169|MONDO:MONDO:0010807,MedGen:C1838701,OMIM:600060;CLNHGVS=NC_000011.10:g.77156018C>G;CLNREVSTAT=criteria_provided,_single_submitter;CLNSIG=Uncertain_significance;CLNVC=single_nucleotide_variant;CLNVCSO=SO:0001483;GENEINFO=MYO7A:4647;MC=SO:0001583|missense_variant;ORIGIN=0;RS=111033403;Pangolin=ENSG00000137474.22|-47:0.01|50:-0.0
chr11	77156019	283165	A	C	.	.	ALLELEID=267402;CLNDN=not_provided;CLNDISDB=MedGen:CN517202;CLNHGVS=NC_000011.10:g.77156019A>C;CLNREVSTAT=criteria_provided,_single_submitter;CLNSIG=Uncertain_significance;CLNVC=single_nucleotide_variant;CLNVCSO=SO:0001483;GENEINFO=MYO7A:4647;MC=SO:0001583|missense_variant;ORIGIN=1;RS=886044805;Pangolin=ENSG00000137474.22|49:0.0|-48:-0.01
chr11	77156022	43230	T	A	.	.	AF_EXAC=3e-05;ALLELEID=52400;CLNDN=Retinal_dystrophy|Usher_syndrome_type_1|Deafness,_autosomal_recessive_2|MYO7A-Related_Disorders|not_provided|Rare_genetic_deafness;CLNDISDB=Human_Phenotype_Ontology:HP:0000556,Human_Phenotype_Ontology:HP:0007736,Human_Phenotype_Ontology:HP:0007910,Human_Phenotype_Ontology:HP:0007974,Human_Phenotype_Ontology:HP:0007982,MONDO:MONDO:0019118,MeSH:D058499,MedGen:C0854723,Orphanet:ORPHA71862,SNOMED_CT:314407005|MONDO:MONDO:0010168,MedGen:C1568247,OMIM:276900,Orphanet:ORPHA231169|MONDO:MONDO:0010807,MedGen:C1838701,OMIM:600060|MedGen:CN239407|MedGen:CN517202|MedGen:CN826980,Orphanet:ORPHA96210;CLNHGVS=NC_000011.10:g.77156022T>A;CLNREVSTAT=criteria_provided,_conflicting_interpretations;CLNSIG=Conflicting_interpretations_of_pathogenicity;CLNSIGCONF=Likely_pathogenic(2),Pathogenic(1),Uncertain_significance(2);CLNVC=single_nucleotide_variant;CLNVCSO=SO:0001483;CLNVI=Illumina_Clinical_Services_Laboratory,Illumina:1720439|UniProtKB_(protein):Q13402#VAR_024042;GENEINFO=MYO7A:4647;MC=SO:0001583|missense_variant;ORIGIN=1;RS=111033181;Pangolin=ENSG00000137474.22|2:0.0|-1:-0.0
chr11	77156022	283164	T	C	.	.	ALLELEID=267401;CLNDN=not_provided;CLNDISDB=MedGen:CN517202;CLNHGVS=NC_000011.10:g.77156022T>C;CLNREVSTAT=criteria_provided,_single_submitter;CLNSIG=Uncertain_significance;CLNVC=single_nucleotide_variant;CLNVCSO=SO:0001483;GENEINFO=MYO7A:4647;MC=SO:0001583|missense_variant;ORIGIN=1;RS=111033181;Pangolin=ENSG00000137474.22|0:0.0|-1:-0.0
chr11	77156031	1017816	T	C	.	.	ALLELEID=1009983;CLNDN=not_provided;CLNDISDB=MedGen:CN517202;CLNHGVS=NC_000011.10:g.77156031T>C;CLNREVSTAT=criteria_provided,_single_submitter;CLNSIG=Uncertain_significance;CLNVC=single_nucleotide_variant;CLNVCSO=SO:0001483;GENEINFO=MYO7A:4647;MC=SO:0001583|missense_variant;ORIGIN=1;Pangolin=ENSG00000137474.22|1:0.0|37:-0.0
chr11	77156060	522937	C	T	.	.	AF_EXAC=2e-05;ALLELEID=513605;CLNDN=Deafness,_autosomal_dominant_11|not_provided;CLNDISDB=MONDO:MONDO:0011032,MedGen:C1832475,OMIM:601317|MedGen:CN517202;CLNHGVS=NC_000011.10:g.77156060C>T;CLNREVSTAT=criteria_provided,_conflicting_interpretations;CLNSIG=Conflicting_interpretations_of_pathogenicity;CLNSIGCONF=Likely_pathogenic(1),Uncertain_significance(1);CLNVC=single_nucleotide_variant;CLNVCSO=SO:0001483;GENEINFO=MYO7A:4647;MC=SO:0001583|missense_variant;ORIGIN=5;RS=782808261;Pangolin=ENSG00000137474.22|8:0.0|31:-0.0
chr11	77156061	43238	G	A	.	.	AF_EXAC=1e-05;ALLELEID=52408;CLNDN=not_specified;CLNDISDB=MedGen:CN169374;CLNHGVS=NC_000011.10:g.77156061G>A;CLNREVSTAT=criteria_provided,_single_submitter;CLNSIG=Uncertain_significance;CLNVC=single_nucleotide_variant;CLNVCSO=SO:0001483;GENEINFO=MYO7A:4647;MC=SO:0001583|missense_variant;ORIGIN=1;RS=111033512;Pangolin=ENSG00000137474.22|7:0.0|30:-0.0
chr11	77156069	178475	C	A	.	.	AF_EXAC=0.00046;AF_TGP=0.0002;ALLELEID=178237;CLNDN=Usher_syndrome_type_1|Deafness,_autosomal_recessive_2|Deafness,_autosomal_dominant_11|Usher_syndrome,_type_1B|not_specified|not_provided;CLNDISDB=MONDO:MONDO:0010168,MedGen:C1568247,OMIM:276900,Orphanet:ORPHA231169|MONDO:MONDO:0010807,MedGen:C1838701,OMIM:600060|MONDO:MONDO:0011032,MedGen:C1832475,OMIM:601317|MedGen:C2931206|MedGen:CN169374|MedGen:CN517202;CLNHGVS=NC_000011.10:g.77156069C>A;CLNREVSTAT=criteria_provided,_conflicting_interpretations;CLNSIG=Conflicting_interpretations_of_pathogenicity;CLNSIGCONF=Benign(1),Likely_benign(3),Uncertain_significance(4);CLNVC=single_nucleotide_variant;CLNVCSO=SO:0001483;CLNVI=Illumina_Clinical_Services_Laboratory,Illumina:264168;GENEINFO=MYO7A:4647;MC=SO:0001819|synonymous_variant;ORIGIN=1;RS=121965079;Pangolin=ENSG00000137474.22|2:0.0|22:-0.0
chr11	77156070	43244	G	A	.	.	AF_ESP=0.00024;AF_EXAC=0.00034;ALLELEID=52414;CLNDN=Usher_syndrome_type_1|Deafness,_autosomal_recessive_2|Deafness,_autosomal_dominant_11|Usher_syndrome,_type_1B|not_specified|not_provided;CLNDISDB=MONDO:MONDO:0010168,MedGen:C1568247,OMIM:276900,Orphanet:ORPHA231169|MONDO:MONDO:0010807,MedGen:C1838701,OMIM:600060|MONDO:MONDO:0011032,MedGen:C1832475,OMIM:601317|MedGen:C2931206|MedGen:CN169374|MedGen:CN517202;CLNHGVS=NC_000011.10:g.77156070G>A;CLNREVSTAT=criteria_provided,_multiple_submitters,_no_conflicts;CLNSIG=Uncertain_significance;CLNVC=single_nucleotide_variant;CLNVCSO=SO:0001483;CLNVI=Illumina_Clinical_Services_Laboratory,Illumina:637140;GENEINFO=MYO7A:4647;MC=SO:0001583|missense_variant;ORIGIN=1;RS=202245413;Pangolin=ENSG00000137474.22|21:0.0|21:-0.0
chr11	77156673	43262	G	A	.	.	ALLELEID=52432;CLNDN=Usher_syndrome_type_1|Deafness,_autosomal_recessive_2|not_specified;CLNDISDB=MONDO:MONDO:0010168,MedGen:C1568247,OMIM:276900,Orphanet:ORPHA231169|MONDO:MONDO:0010807,MedGen:C1838701,OMIM:600060|MedGen:CN169374;CLNHGVS=NC_000011.10:g.77156673G>A;CLNREVSTAT=criteria_provided,_multiple_submitters,_no_conflicts;CLNSIG=Uncertain_significance;CLNVC=single_nucleotide_variant;CLNVCSO=SO:0001483;GENEINFO=MYO7A:4647;MC=SO:0001583|missense_variant;ORIGIN=1;RS=111033485;Pangolin=ENSG00000137474.22|-13:0.01|36:-0.0
chr11	77156675	504713	C	T	.	.	AF_ESP=0.00048;AF_EXAC=0.00069;ALLELEID=497822;CLNDN=Usher_syndrome_type_1|Deafness,_autosomal_recessive_2|Deafness,_autosomal_dominant_11|not_specified|not_provided;CLNDISDB=MONDO:MONDO:0010168,MedGen:C1568247,OMIM:276900,Orphanet:ORPHA231169|MONDO:MONDO:0010807,MedGen:C1838701,OMIM:600060|MONDO:MONDO:0011032,MedGen:C1832475,OMIM:601317|MedGen:CN169374|MedGen:CN517202;CLNHGVS=NC_000011.10:g.77156675C>T;CLNREVSTAT=criteria_provided,_conflicting_interpretations;CLNSIG=Conflicting_interpretations_of_pathogenicity;CLNSIGCONF=Benign(1),Likely_benign(3),Uncertain_significance(3);CLNVC=single_nucleotide_variant;CLNVCSO=SO:0001483;CLNVI=Illumina_Clinical_Services_Laboratory,Illumina:1356516;GENEINFO=MYO7A:4647;MC=SO:0001819|synonymous_variant;ORIGIN=1;RS=367687624;Pangolin=ENSG00000137474.22|-40:0.0|-15:-0.01
chr11	77156681	1024657	G	C	.	.	ALLELEID=1009984;CLNDN=not_provided;CLNDISDB=MedGen:CN517202;CLNHGVS=NC_000011.10:g.77156681G>C;CLNREVSTAT=criteria_provided,_single_submitter;CLNSIG=Uncertain_significance;CLNVC=single_nucleotide_variant;CLNVCSO=SO:0001483;GENEINFO=MYO7A:4647;MC=SO:0001583|missense_variant;ORIGIN=1;Pangolin=ENSG00000137474.22|28:0.0|-21:-0.01
chr11	77156684	882251	G	A	.	.	ALLELEID=868805;CLNDN=Usher_syndrome_type_1|Deafness,_autosomal_recessive_2|Deafness,_autosomal_dominant_11;CLNDISDB=MONDO:MONDO:0010168,MedGen:C1568247,OMIM:276900,Orphanet:ORPHA231169|MONDO:MONDO:0010807,MedGen:C1838701,OMIM:600060|MONDO:MONDO:0011032,MedGen:C1832475,OMIM:601317;CLNHGVS=NC_000011.10:g.77156684G>A;CLNREVSTAT=criteria_provided,_single_submitter;CLNSIG=Uncertain_significance;CLNVC=single_nucleotide_variant;CLNVCSO=SO:0001483;CLNVI=Illumina_Clinical_Services_Laboratory,Illumina:1360883;GENEINFO=MYO7A:4647;MC=SO:0001819|synonymous_variant;ORIGIN=1;Pangolin=ENSG00000137474.22|25:0.0|-24:-0.01
chr11	77156689	286750	G	C	.	.	ALLELEID=270987;CLNDN=not_provided;CLNDISDB=MedGen:CN517202;CLNHGVS=NC_000011.10:g.77156689G>C;CLNREVSTAT=criteria_provided,_single_submitter;CLNSIG=Uncertain_significance;CLNVC=single_nucleotide_variant;CLNVCSO=SO:0001483;GENEINFO=MYO7A:4647;MC=SO:0001583|missense_variant;ORIGIN=1;RS=886044857;Pangolin=ENSG00000137474.22|-29:0.0|-29:-0.0
chr11	77156699	43272	G	A	.	.	AF_ESP=0.00181;AF_EXAC=0.00253;AF_TGP=0.001;ALLELEID=52442;CLNDN=Usher_syndrome_type_1|Deafness,_autosomal_recessive_2|Deafness,_autosomal_dominant_11|not_specified|not_provided;CLNDISDB=MONDO:MONDO:0010168,MedGen:C1568247,OMIM:276900,Orphanet:ORPHA231169|MONDO:MONDO:0010807,MedGen:C1838701,OMIM:600060|MONDO:MONDO:0011032,MedGen:C1832475,OMIM:601317|MedGen:CN169374|MedGen:CN517202;CLNHGVS=NC_000011.10:g.77156699G>A;CLNREVSTAT=criteria_provided,_conflicting_interpretations;CLNSIG=Conflicting_interpretations_of_pathogenicity;CLNSIGCONF=Benign(2),Likely_benign(3),Uncertain_significance(2);CLNVC=single_nucleotide_variant;CLNVCSO=SO:0001483;CLNVI=Illumina_Clinical_Services_Laboratory,Illumina:127043;GENEINFO=MYO7A:4647;MC=SO:0001819|synonymous_variant;ORIGIN=1;RS=34477144;Pangolin=ENSG00000137474.22|20:0.01|-39:-0.01
chr11	77156703	179841	C	T	.	.	AF_EXAC=0.00041;AF_TGP=0.0016;ALLELEID=178300;CLNDN=Usher_syndrome_type_1|Deafness,_autosomal_recessive_2|Deafness,_autosomal_dominant_11|not_specified|not_provided;CLNDISDB=MONDO:MONDO:0010168,MedGen:C1568247,OMIM:276900,Orphanet:ORPHA231169|MONDO:MONDO:0010807,MedGen:C1838701,OMIM:600060|MONDO:MONDO:0011032,MedGen:C1832475,OMIM:601317|MedGen:CN169374|MedGen:CN517202;CLNHGVS=NC_000011.10:g.77156703C>T;CLNREVSTAT=criteria_provided,_conflicting_interpretations;CLNSIG=Conflicting_interpretations_of_pathogenicity;CLNSIGCONF=Benign(1),Likely_benign(2),Uncertain_significance(2);CLNVC=single_nucleotide_variant;CLNVCSO=SO:0001483;CLNVI=Illumina_Clinical_Services_Laboratory,Illumina:900010;GENEINFO=MYO7A:4647;MC=SO:0001819|synonymous_variant;ORIGIN=1;RS=368246776;Pangolin=ENSG00000137474.22|6:0.01|-43:-0.0
chr11	77156737	861280	C	T	.	.	ALLELEID=839030;CLNDN=Usher_syndrome,_type_1B|not_specified|not_provided;CLNDISDB=MedGen:C2931206|MedGen:CN169374|MedGen:CN517202;CLNHGVS=NC_000011.10:g.77156737C>T;CLNREVSTAT=criteria_provided,_multiple_submitters,_no_conflicts;CLNSIG=Uncertain_significance;CLNVC=single_nucleotide_variant;CLNVCSO=SO:0001483;GENEINFO=MYO7A:4647;MC=SO:0001583|missense_variant;ORIGIN=1;Pangolin=ENSG00000137474.22|44:0.0|44:-0.0
chr11	77156738	306160	G	A	.	.	AF_ESP=8e-05;AF_TGP=0.0004;ALLELEID=328161;CLNDN=Usher_syndrome_type_1|Deafness,_autosomal_recessive_2|Deafness,_autosomal_dominant_11|Usher_syndrome,_type_1B|not_provided;CLNDISDB=MONDO:MONDO:0010168,MedGen:C1568247,OMIM:276900,Orphanet:ORPHA231169|MONDO:MONDO:0010807,MedGen:C1838701,OMIM:600060|MONDO:MONDO:0011032,MedGen:C1832475,OMIM:601317|MedGen:C2931206|MedGen:CN517202;CLNHGVS=NC_000011.10:g.77156738G>A;CLNREVSTAT=criteria_provided,_conflicting_interpretations;CLNSIG=Conflicting_interpretations_of_pathogenicity;CLNSIGCONF=Likely_benign(1),Uncertain_significance(3);CLNVC=single_nucleotide_variant;CLNVCSO=SO:0001483;CLNVI=Illumina_Clinical_Services_Laboratory,Illumina:304320;GENEINFO=MYO7A:4647;MC=SO:0001819|synonymous_variant;ORIGIN=1;RS=188198404;Pangolin=ENSG00000137474.22|43:0.0|-29:-0.0
chr11	77156751	306161	C	G	.	.	AF_EXAC=5e-05;AF_TGP=0.0002;ALLELEID=329423;CLNDN=Usher_syndrome_type_1|Deafness,_autosomal_recessive_2|Deafness,_autosomal_dominant_11|not_specified|not_provided;CLNDISDB=MONDO:MONDO:0010168,MedGen:C1568247,OMIM:276900,Orphanet:ORPHA231169|MONDO:MONDO:0010807,MedGen:C1838701,OMIM:600060|MONDO:MONDO:0011032,MedGen:C1832475,OMIM:601317|MedGen:CN169374|MedGen:CN517202;CLNHGVS=NC_000011.10:g.77156751C>G;CLNREVSTAT=criteria_provided,_multiple_submitters,_no_conflicts;CLNSIG=Uncertain_significance;CLNVC=single_nucleotide_variant;CLNVCSO=SO:0001483;CLNVI=Illumina_Clinical_Services_Laboratory,Illumina:638438;GENEINFO=MYO7A:4647;MC=SO:0001583|missense_variant;ORIGIN=1;RS=572959359;Pangolin=ENSG00000137474.22|-42:0.0|30:-0.0
chr11	77156760	306162	G	C	.	.	ALLELEID=329424;CLNDN=Usher_syndrome_type_1|Deafness,_autosomal_recessive_2|Deafness,_autosomal_dominant_11;CLNDISDB=MONDO:MONDO:0010168,MedGen:C1568247,OMIM:276900,Orphanet:ORPHA231169|MONDO:MONDO:0010807,MedGen:C1838701,OMIM:600060|MONDO:MONDO:0011032,MedGen:C1832475,OMIM:601317;CLNHGVS=NC_000011.10:g.77156760G>C;CLNREVSTAT=criteria_provided,_single_submitter;CLNSIG=Uncertain_significance;CLNVC=single_nucleotide_variant;CLNVCSO=SO:0001483;CLNVI=Illumina_Clinical_Services_Laboratory,Illumina:235051;GENEINFO=MYO7A:4647;MC=SO:0001583|missense_variant;ORIGIN=1;RS=886048672;Pangolin=ENSG00000137474.22|21:0.01|-41:-0.0
chr11	77156767	990560	C	A	.	.	ALLELEID=979150;CLNDN=Usher_syndrome,_type_1B;CLNDISDB=MedGen:C2931206;CLNHGVS=NC_000011.10:g.77156767C>A;CLNREVSTAT=no_assertion_criteria_provided;CLNSIG=Uncertain_significance;CLNVC=single_nucleotide_variant;CLNVCSO=SO:0001483;GENEINFO=MYO7A:4647;MC=SO:0001583|missense_variant;ORIGIN=1;Pangolin=ENSG00000137474.22|14:0.0|14:-0.0
chr11	77156767	500317	C	T	.	.	ALLELEID=491741;CLNDN=Usher_syndrome_type_1|Deafness,_autosomal_recessive_2|not_provided;CLNDISDB=MONDO:MONDO:0010168,MedGen:C1568247,OMIM:276900,Orphanet:ORPHA231169|MONDO:MONDO:0010807,MedGen:C1838701,OMIM:600060|MedGen:CN517202;CLNHGVS=NC_000011.10:g.77156767C>T;CLNREVSTAT=criteria_provided,_multiple_submitters,_no_conflicts;CLNSIG=Uncertain_significance;CLNVC=single_nucleotide_variant;CLNVCSO=SO:0001483;GENEINFO=MYO7A:4647;MC=SO:0001583|missense_variant;ORIGIN=1;RS=1188616455;Pangolin=ENSG00000137474.22|14:0.0|-14:-0.0
chr11	77156799	1010045	A	T	.	.	ALLELEID=994798;CLNDN=not_provided;CLNDISDB=MedGen:CN517202;CLNHGVS=NC_000011.10:g.77156799A>T;CLNREVSTAT=criteria_provided,_single_submitter;CLNSIG=Uncertain_significance;CLNVC=single_nucleotide_variant;CLNVCSO=SO:0001483;GENEINFO=MYO7A:4647;MC=SO:0001627|intron_variant;ORIGIN=1;Pangolin=ENSG00000137474.22|-18:0.0|-18:-0.0
chr11	77156858	227687	G	A	.	.	ALLELEID=231369;CLNDN=Usher_syndrome_type_1|Deafness,_autosomal_recessive_2|not_specified;CLNDISDB=MONDO:MONDO:0010168,MedGen:C1568247,OMIM:276900,Orphanet:ORPHA231169|MONDO:MONDO:0010807,MedGen:C1838701,OMIM:600060|MedGen:CN169374;CLNHGVS=NC_000011.10:g.77156858G>A;CLNREVSTAT=criteria_provided,_conflicting_interpretations;CLNSIG=Conflicting_interpretations_of_pathogenicity;CLNSIGCONF=Likely_benign(1),Uncertain_significance(1);CLNVC=single_nucleotide_variant;CLNVCSO=SO:0001483;GENEINFO=MYO7A:4647;MC=SO:0001627|intron_variant;ORIGIN=1;RS=876657534;Pangolin=ENSG00000137474.22|4:0.0|4:-0.01
chr11	77156882	844494	A	G	.	.	ALLELEID=839031;CLNDN=not_provided;CLNDISDB=MedGen:CN517202;CLNHGVS=NC_000011.10:g.77156882A>G;CLNREVSTAT=criteria_provided,_single_submitter;CLNSIG=Uncertain_significance;CLNVC=single_nucleotide_variant;CLNVCSO=SO:0001483;GENEINFO=MYO7A:4647;MC=SO:0001583|missense_variant;ORIGIN=1;Pangolin=ENSG00000137474.22|-3:0.0|-20:-0.0
chr11	77156883	504644	T	C	.	.	AF_ESP=0.0004;AF_EXAC=0.00012;AF_TGP=0.0004;ALLELEID=497818;CLNDN=Retinal_dystrophy|Usher_syndrome,_type_1B|not_specified|not_provided;CLNDISDB=Human_Phenotype_Ontology:HP:0000556,Human_Phenotype_Ontology:HP:0007736,Human_Phenotype_Ontology:HP:0007910,Human_Phenotype_Ontology:HP:0007974,Human_Phenotype_Ontology:HP:0007982,MONDO:MONDO:0019118,MeSH:D058499,MedGen:C0854723,Orphanet:ORPHA71862,SNOMED_CT:314407005|MedGen:C2931206|MedGen:CN169374|MedGen:CN517202;CLNHGVS=NC_000011.10:g.77156883T>C;CLNREVSTAT=criteria_provided,_multiple_submitters,_no_conflicts;CLNSIG=Uncertain_significance;CLNVC=single_nucleotide_variant;CLNVCSO=SO:0001483;GENEINFO=MYO7A:4647;MC=SO:0001583|missense_variant;ORIGIN=1;RS=200241993;Pangolin=ENSG00000137474.22|-4:0.0|19:-0.0
chr11	77156885	551019	C	T	.	.	AF_EXAC=2e-05;ALLELEID=546734;CLNDN=Usher_syndrome_type_1|Deafness,_autosomal_recessive_2;CLNDISDB=MONDO:MONDO:0010168,MedGen:C1568247,OMIM:276900,Orphanet:ORPHA231169|MONDO:MONDO:0010807,MedGen:C1838701,OMIM:600060;CLNHGVS=NC_000011.10:g.77156885C>T;CLNREVSTAT=criteria_provided,_single_submitter;CLNSIG=Uncertain_significance;CLNVC=single_nucleotide_variant;CLNVCSO=SO:0001483;GENEINFO=MYO7A:4647;MC=SO:0001583|missense_variant;ORIGIN=0;RS=782361954;Pangolin=ENSG00000137474.22|-6:0.0|-23:-0.0
chr11	77156886	667283	G	A	.	.	AF_EXAC=0.00014;ALLELEID=654690;CLNDN=Usher_syndrome_type_1|Deafness,_autosomal_recessive_2|Usher_syndrome,_type_1B|not_specified|not_provided;CLNDISDB=MONDO:MONDO:0010168,MedGen:C1568247,OMIM:276900,Orphanet:ORPHA231169|MONDO:MONDO:0010807,MedGen:C1838701,OMIM:600060|MedGen:C2931206|MedGen:CN169374|MedGen:CN517202;CLNHGVS=NC_000011.10:g.77156886G>A;CLNREVSTAT=criteria_provided,_multiple_submitters,_no_conflicts;CLNSIG=Uncertain_significance;CLNVC=single_nucleotide_variant;CLNVCSO=SO:0001483;CLNVI=Illumina_Clinical_Services_Laboratory,Illumina:112437;GENEINFO=MYO7A:4647;MC=SO:0001583|missense_variant;ORIGIN=1;RS=781998354;Pangolin=ENSG00000137474.22|-7:0.0|27:-0.0
chr11	77156887	505248	C	T	.	.	ALLELEID=497860;CLNDN=Usher_syndrome_type_1|Deafness,_autosomal_recessive_2|Deafness,_autosomal_dominant_11|not_specified|not_provided;CLNDISDB=MONDO:MONDO:0010168,MedGen:C1568247,OMIM:276900,Orphanet:ORPHA231169|MONDO:MONDO:0010807,MedGen:C1838701,OMIM:600060|MONDO:MONDO:0011032,MedGen:C1832475,OMIM:601317|MedGen:CN169374|MedGen:CN517202;CLNHGVS=NC_000011.10:g.77156887C>T;CLNREVSTAT=criteria_provided,_conflicting_interpretations;CLNSIG=Conflicting_interpretations_of_pathogenicity;CLNSIGCONF=Likely_benign(3),Uncertain_significance(3);CLNVC=single_nucleotide_variant;CLNVCSO=SO:0001483;CLNVI=Illumina_Clinical_Services_Laboratory,Illumina:622008;GENEINFO=MYO7A:4647;MC=SO:0001819|synonymous_variant;ORIGIN=1;RS=375851346;Pangolin=ENSG00000137474.22|-25:0.01|-8:-0.0
chr11	77156907	941135	T	A	.	.	ALLELEID=935799;CLNDN=not_provided;CLNDISDB=MedGen:CN517202;CLNHGVS=NC_000011.10:g.77156907T>A;CLNREVSTAT=criteria_provided,_single_submitter;CLNSIG=Uncertain_significance;CLNVC=single_nucleotide_variant;CLNVCSO=SO:0001483;GENEINFO=MYO7A:4647;MC=SO:0001583|missense_variant;ORIGIN=1;Pangolin=ENSG00000137474.22|-45:0.0|-45:-0.0
chr11	77156908	1018688	C	G	.	.	ALLELEID=1009985;CLNDN=not_provided;CLNDISDB=MedGen:CN517202;CLNHGVS=NC_000011.10:g.77156908C>G;CLNREVSTAT=criteria_provided,_single_submitter;CLNSIG=Uncertain_significance;CLNVC=single_nucleotide_variant;CLNVCSO=SO:0001483;GENEINFO=MYO7A:4647;MC=SO:0001583|missense_variant;ORIGIN=1;Pangolin=ENSG00000137474.22|-46:0.0|7:-0.0
chr11	77156924	1046413	A	G	.	.	ALLELEID=1030544;CLNDN=not_provided;CLNDISDB=MedGen:CN517202;CLNHGVS=NC_000011.10:g.77156924A>G;CLNREVSTAT=criteria_provided,_single_submitter;CLNSIG=Uncertain_significance;CLNVC=single_nucleotide_variant;CLNVCSO=SO:0001483;GENEINFO=MYO7A:4647;MC=SO:0001583|missense_variant;ORIGIN=1;Pangolin=ENSG00000137474.22|-22:0.0|-45:-0.0
chr11	77156927	844307	C	T	.	.	ALLELEID=839032;CLNDN=Usher_syndrome,_type_1B|not_provided;CLNDISDB=MedGen:C2931206|MedGen:CN517202;CLNHGVS=NC_000011.10:g.77156927C>T;CLNREVSTAT=criteria_provided,_single_submitter;CLNSIG=Uncertain_significance;CLNVC=single_nucleotide_variant;CLNVCSO=SO:0001483;GENEINFO=MYO7A:4647;MC=SO:0001583|missense_variant;ORIGIN=1;Pangolin=ENSG00000137474.22|-25:0.0|-48:-0.0
chr11	77156928	1049720	A	G	.	.	ALLELEID=1038099;CLNDN=not_provided;CLNDISDB=MedGen:CN517202;CLNHGVS=NC_000011.10:g.77156928A>G;CLNREVSTAT=no_assertion_criteria_provided;CLNSIG=Uncertain_significance;CLNVC=single_nucleotide_variant;CLNVCSO=SO:0001483;GENEINFO=MYO7A:4647;MC=SO:0001583|missense_variant;ORIGIN=0;Pangolin=ENSG00000137474.22|-13:0.0|-49:-0.0
chr11	77156945	291005	G	A	.	.	AF_ESP=0.0004;AF_EXAC=0.00023;AF_TGP=0.0006;ALLELEID=275242;CLNDN=Usher_syndrome_type_1|Deafness,_autosomal_recessive_2|Deafness,_autosomal_dominant_11|not_provided;CLNDISDB=MONDO:MONDO:0010168,MedGen:C1568247,OMIM:276900,Orphanet:ORPHA231169|MONDO:MONDO:0010807,MedGen:C1838701,OMIM:600060|MONDO:MONDO:0011032,MedGen:C1832475,OMIM:601317|MedGen:CN517202;CLNHGVS=NC_000011.10:g.77156945G>A;CLNREVSTAT=criteria_provided,_conflicting_interpretations;CLNSIG=Conflicting_interpretations_of_pathogenicity;CLNSIGCONF=Benign(1),Likely_benign(1),Uncertain_significance(4);CLNVC=single_nucleotide_variant;CLNVCSO=SO:0001483;CLNVI=Illumina_Clinical_Services_Laboratory,Illumina:1647076;GENEINFO=MYO7A:4647;MC=SO:0001583|missense_variant;ORIGIN=1;RS=201753022;Pangolin=ENSG00000137474.22|40:0.0|-43:-0.0
chr11	77156956	43339	C	T	.	.	AF_ESP=0.0004;ALLELEID=52509;CLNDN=Usher_syndrome_type_1|Deafness,_autosomal_recessive_2|Deafness,_autosomal_dominant_11|not_specified|not_provided;CLNDISDB=MONDO:MONDO:0010168,MedGen:C1568247,OMIM:276900,Orphanet:ORPHA231169|MONDO:MONDO:0010807,MedGen:C1838701,OMIM:600060|MONDO:MONDO:0011032,MedGen:C1832475,OMIM:601317|MedGen:CN169374|MedGen:CN517202;CLNHGVS=NC_000011.10:g.77156956C>T;CLNREVSTAT=criteria_provided,_conflicting_interpretations;CLNSIG=Conflicting_interpretations_of_pathogenicity;CLNSIGCONF=Likely_benign(3),Uncertain_significance(2);CLNVC=single_nucleotide_variant;CLNVCSO=SO:0001483;CLNVI=Illumina_Clinical_Services_Laboratory,Illumina:653326;GENEINFO=MYO7A:4647;MC=SO:0001819|synonymous_variant;ORIGIN=1;RS=371142158;Pangolin=ENSG00000137474.22|-2:0.03|48:-0.01
chr11	77156993	636183	G	T	.	.	ALLELEID=623994;CLNDN=not_provided;CLNDISDB=MedGen:CN517202;CLNHGVS=NC_000011.10:g.77156993G>T;CLNREVSTAT=no_assertion_criteria_provided;CLNSIG=Uncertain_significance;CLNVC=single_nucleotide_variant;CLNVCSO=SO:0001483;GENEINFO=MYO7A:4647;MC=SO:0001583|missense_variant;ORIGIN=0;RS=1591270852;Pangolin=ENSG00000137474.22|11:0.01|-1:-0.0
chr11	77157000	289999	G	A	.	.	AF_EXAC=0.00035;ALLELEID=274236;CLNDN=not_specified|not_provided;CLNDISDB=MedGen:CN169374|MedGen:CN517202;CLNHGVS=NC_000011.10:g.77157000G>A;CLNREVSTAT=criteria_provided,_multiple_submitters,_no_conflicts;CLNSIG=Uncertain_significance;CLNVC=single_nucleotide_variant;CLNVCSO=SO:0001483;GENEINFO=MYO7A:4647;MC=SO:0001583|missense_variant;ORIGIN=1;RS=121965081;Pangolin=ENSG00000137474.22|4:0.0|-15:-0.0
chr11	77157007	858618	G	A	.	.	ALLELEID=852400;CLNDN=Usher_syndrome,_type_1B|not_provided;CLNDISDB=MedGen:C2931206|MedGen:CN517202;CLNHGVS=NC_000011.10:g.77157007G>A;CLNREVSTAT=criteria_provided,_single_submitter;CLNSIG=Uncertain_significance;CLNVC=single_nucleotide_variant;CLNVCSO=SO:0001483;GENEINFO=MYO7A:4647;MC=SO:0001627|intron_variant;ORIGIN=1;Pangolin=ENSG00000137474.22|-3:0.02|-22:-0.0
chr11	77157276	554132	C	T	.	.	ALLELEID=547015;CLNDN=Usher_syndrome_type_1|Deafness,_autosomal_recessive_2;CLNDISDB=MONDO:MONDO:0010168,MedGen:C1568247,OMIM:276900,Orphanet:ORPHA231169|MONDO:MONDO:0010807,MedGen:C1838701,OMIM:600060;CLNHGVS=NC_000011.10:g.77157276C>T;CLNREVSTAT=criteria_provided,_single_submitter;CLNSIG=Uncertain_significance;CLNVC=single_nucleotide_variant;CLNVCSO=SO:0001483;GENEINFO=MYO7A:4647;MC=SO:0001627|intron_variant;ORIGIN=0;RS=1555063792;Pangolin=ENSG00000137474.22|3:0.02|-17:-0.08
chr11	77157284	882288	G	A	.	.	ALLELEID=868806;CLNDN=Usher_syndrome_type_1|Deafness,_autosomal_recessive_2|Deafness,_autosomal_dominant_11;CLNDISDB=MONDO:MONDO:0010168,MedGen:C1568247,OMIM:276900,Orphanet:ORPHA231169|MONDO:MONDO:0010807,MedGen:C1838701,OMIM:600060|MONDO:MONDO:0011032,MedGen:C1832475,OMIM:601317;CLNHGVS=NC_000011.10:g.77157284G>A;CLNREVSTAT=criteria_provided,_single_submitter;CLNSIG=Uncertain_significance;CLNVC=single_nucleotide_variant;CLNVCSO=SO:0001483;CLNVI=Illumina_Clinical_Services_Laboratory,Illumina:1328628;GENEINFO=MYO7A:4647;MC=SO:0001819|synonymous_variant;ORIGIN=1;Pangolin=ENSG00000137474.22|2:0.02|-5:-0.05
chr11	77157301	179682	A	G	.	.	AF_ESP=0.00016;AF_EXAC=0.0001;AF_TGP=0.0002;ALLELEID=178293;CLNDN=not_specified;CLNDISDB=MedGen:CN169374;CLNHGVS=NC_000011.10:g.77157301A>G;CLNREVSTAT=criteria_provided,_single_submitter;CLNSIG=Uncertain_significance;CLNVC=single_nucleotide_variant;CLNVCSO=SO:0001483;GENEINFO=MYO7A:4647;MC=SO:0001583|missense_variant;ORIGIN=1;RS=375200566;Pangolin=ENSG00000137474.22|-22:0.02|-42:-0.01
chr11	77157302	796037	C	T	.	.	AF_EXAC=3e-05;AF_TGP=0.0002;ALLELEID=784189;CLNDN=Usher_syndrome_type_1|Deafness,_autosomal_recessive_2|Deafness,_autosomal_dominant_11|not_provided;CLNDISDB=MONDO:MONDO:0010168,MedGen:C1568247,OMIM:276900,Orphanet:ORPHA231169|MONDO:MONDO:0010807,MedGen:C1838701,OMIM:600060|MONDO:MONDO:0011032,MedGen:C1832475,OMIM:601317|MedGen:CN517202;CLNHGVS=NC_000011.10:g.77157302C>T;CLNREVSTAT=criteria_provided,_conflicting_interpretations;CLNSIG=Conflicting_interpretations_of_pathogenicity;CLNSIGCONF=Likely_benign(1),Uncertain_significance(3);CLNVC=single_nucleotide_variant;CLNVCSO=SO:0001483;CLNVI=Illumina_Clinical_Services_Laboratory,Illumina:1338451;GENEINFO=MYO7A:4647;MC=SO:0001819|synonymous_variant;ORIGIN=1;RS=182220009;Pangolin=ENSG00000137474.22|-9:0.0|-23:-0.03
chr11	77157319	1008727	T	C	.	.	ALLELEID=994799;CLNDN=not_provided;CLNDISDB=MedGen:CN517202;CLNHGVS=NC_000011.10:g.77157319T>C;CLNREVSTAT=criteria_provided,_single_submitter;CLNSIG=Uncertain_significance;CLNVC=single_nucleotide_variant;CLNVCSO=SO:0001483;GENEINFO=MYO7A:4647;MC=SO:0001583|missense_variant;ORIGIN=1;Pangolin=ENSG00000137474.22|-40:0.01|5:-0.0
chr11	77157322	547904	A	C	.	.	AF_EXAC=1e-05;ALLELEID=538427;CLNDN=Deafness,_autosomal_dominant_11|Usher_syndrome,_type_1B;CLNDISDB=MONDO:MONDO:0011032,MedGen:C1832475,OMIM:601317|MedGen:C2931206;CLNHGVS=NC_000011.10:g.77157322A>C;CLNREVSTAT=criteria_provided,_single_submitter;CLNSIG=Uncertain_significance;CLNVC=single_nucleotide_variant;CLNVCSO=SO:0001483;GENEINFO=MYO7A:4647;MC=SO:0001583|missense_variant;ORIGIN=9;RS=782636303;Pangolin=ENSG00000137474.22|-43:0.0|-43:-0.01
chr11	77157346	178477	A	G	.	.	AF_ESP=0.00123;AF_EXAC=0.00113;AF_TGP=0.0006;ALLELEID=178239;CLNDN=Usher_syndrome_type_1|Deafness,_autosomal_recessive_2|Deafness,_autosomal_dominant_11|not_specified|not_provided;CLNDISDB=MONDO:MONDO:0010168,MedGen:C1568247,OMIM:276900,Orphanet:ORPHA231169|MONDO:MONDO:0010807,MedGen:C1838701,OMIM:600060|MONDO:MONDO:0011032,MedGen:C1832475,OMIM:601317|MedGen:CN169374|MedGen:CN517202;CLNHGVS=NC_000011.10:g.77157346A>G;CLNREVSTAT=criteria_provided,_conflicting_interpretations;CLNSIG=Conflicting_interpretations_of_pathogenicity;CLNSIGCONF=Likely_benign(2),Uncertain_significance(5);CLNVC=single_nucleotide_variant;CLNVCSO=SO:0001483;CLNVI=Illumina_Clinical_Services_Laboratory,Illumina:634857;GENEINFO=MYO7A:4647;MC=SO:0001583|missense_variant;ORIGIN=1;RS=184866544;Pangolin=ENSG00000137474.22|-22:0.0|46:-0.01
chr11	77157356	882559	C	T	.	.	ALLELEID=868807;CLNDN=Usher_syndrome_type_1|Deafness,_autosomal_recessive_2|Deafness,_autosomal_dominant_11;CLNDISDB=MONDO:MONDO:0010168,MedGen:C1568247,OMIM:276900,Orphanet:ORPHA231169|MONDO:MONDO:0010807,MedGen:C1838701,OMIM:600060|MONDO:MONDO:0011032,MedGen:C1832475,OMIM:601317;CLNHGVS=NC_000011.10:g.77157356C>T;CLNREVSTAT=criteria_provided,_conflicting_interpretations;CLNSIG=Conflicting_interpretations_of_pathogenicity;CLNSIGCONF=Likely_benign(1),Uncertain_significance(2);CLNVC=single_nucleotide_variant;CLNVCSO=SO:0001483;CLNVI=Illumina_Clinical_Services_Laboratory,Illumina:867690;GENEINFO=MYO7A:4647;MC=SO:0001819|synonymous_variant;ORIGIN=1;Pangolin=ENSG00000137474.22|47:0.02|36:-0.01
chr11	77157392	1052282	G	A	.	.	ALLELEID=1047544;CLNDN=not_provided;CLNDISDB=MedGen:CN517202;CLNHGVS=NC_000011.10:g.77157392G>A;CLNREVSTAT=criteria_provided,_single_submitter;CLNSIG=Uncertain_significance;CLNVC=single_nucleotide_variant;CLNVCSO=SO:0001483;GENEINFO=MYO7A:4647;MC=SO:0001583|missense_variant;ORIGIN=1;Pangolin=ENSG00000137474.22|11:0.62|0:-0.74
chr11	77157399	179521	C	G	.	.	AF_ESP=0.00025;AF_EXAC=0.0001;AF_TGP=0.0004;ALLELEID=178283;CLNDN=not_specified|not_provided;CLNDISDB=MedGen:CN169374|MedGen:CN517202;CLNHGVS=NC_000011.10:g.77157399C>G;CLNREVSTAT=criteria_provided,_conflicting_interpretations;CLNSIG=Conflicting_interpretations_of_pathogenicity;CLNSIGCONF=Likely_benign(2),Uncertain_significance(1);CLNVC=single_nucleotide_variant;CLNVCSO=SO:0001483;GENEINFO=MYO7A:4647;MC=SO:0001627|intron_variant;ORIGIN=1;RS=370740228;Pangolin=ENSG00000137474.22|-7:0.02|4:-0.14
chr11	77158274	867157	C	G	.	.	ALLELEID=857253;CLNDN=Retinal_dystrophy;CLNDISDB=Human_Phenotype_Ontology:HP:0000556,Human_Phenotype_Ontology:HP:0007736,Human_Phenotype_Ontology:HP:0007910,Human_Phenotype_Ontology:HP:0007974,Human_Phenotype_Ontology:HP:0007982,MONDO:MONDO:0019118,MeSH:D058499,MedGen:C0854723,Orphanet:ORPHA71862,SNOMED_CT:314407005;CLNHGVS=NC_000011.10:g.77158274C>G;CLNREVSTAT=criteria_provided,_single_submitter;CLNSIG=Uncertain_significance;CLNVC=single_nucleotide_variant;CLNVCSO=SO:0001483;GENEINFO=MYO7A:4647;MC=SO:0001627|intron_variant;ORIGIN=1;Pangolin=ENSG00000137474.22|38:0.03|3:-0.75
chr11	77158284	1037419	G	A	.	.	ALLELEID=1030545;CLNDN=not_provided;CLNDISDB=MedGen:CN517202;CLNHGVS=NC_000011.10:g.77158284G>A;CLNREVSTAT=criteria_provided,_single_submitter;CLNSIG=Uncertain_significance;CLNVC=single_nucleotide_variant;CLNVCSO=SO:0001483;GENEINFO=MYO7A:4647;MC=SO:0001583|missense_variant;ORIGIN=1;Pangolin=ENSG00000137474.22|-7:0.0|-7:-0.01
chr11	77158301	306163	C	T	.	.	AF_EXAC=0.00012;ALLELEID=328164;CLNDN=Usher_syndrome_type_1|Deafness,_autosomal_recessive_2|Deafness,_autosomal_dominant_11|not_provided;CLNDISDB=MONDO:MONDO:0010168,MedGen:C1568247,OMIM:276900,Orphanet:ORPHA231169|MONDO:MONDO:0010807,MedGen:C1838701,OMIM:600060|MONDO:MONDO:0011032,MedGen:C1832475,OMIM:601317|MedGen:CN517202;CLNHGVS=NC_000011.10:g.77158301C>T;CLNREVSTAT=criteria_provided,_conflicting_interpretations;CLNSIG=Conflicting_interpretations_of_pathogenicity;CLNSIGCONF=Likely_benign(1),Uncertain_significance(3);CLNVC=single_nucleotide_variant;CLNVCSO=SO:0001483;CLNVI=Illumina_Clinical_Services_Laboratory,Illumina:691724;GENEINFO=MYO7A:4647;MC=SO:0001583|missense_variant;ORIGIN=1;RS=782505601;Pangolin=ENSG00000137474.22|45:0.0|-24:-0.04
chr11	77158322	306164	G	A	.	.	AF_ESP=0.00024;AF_EXAC=0.0002;ALLELEID=322054;CLNDN=Usher_syndrome_type_1|Deafness,_autosomal_recessive_2|Deafness,_autosomal_dominant_11;CLNDISDB=MONDO:MONDO:0010168,MedGen:C1568247,OMIM:276900,Orphanet:ORPHA231169|MONDO:MONDO:0010807,MedGen:C1838701,OMIM:600060|MONDO:MONDO:0011032,MedGen:C1832475,OMIM:601317;CLNHGVS=NC_000011.10:g.77158322G>A;CLNREVSTAT=criteria_provided,_single_submitter;CLNSIG=Uncertain_significance;CLNVC=single_nucleotide_variant;CLNVCSO=SO:0001483;CLNVI=Illumina_Clinical_Services_Laboratory,Illumina:303450;GENEINFO=MYO7A:4647;MC=SO:0001583|missense_variant;ORIGIN=1;RS=372344870;Pangolin=ENSG00000137474.22|-45:0.01|-45:-0.0
chr11	77158337	450461	G	A	.	.	AF_EXAC=1e-05;ALLELEID=444889;CLNDN=not_provided;CLNDISDB=MedGen:CN517202;CLNHGVS=NC_000011.10:g.77158337G>A;CLNREVSTAT=criteria_provided,_multiple_submitters,_no_conflicts;CLNSIG=Uncertain_significance;CLNVC=single_nucleotide_variant;CLNVCSO=SO:0001483;GENEINFO=MYO7A:4647;MC=SO:0001583|missense_variant;ORIGIN=1;RS=782124327;Pangolin=ENSG00000137474.22|9:0.0|8:-0.0
chr11	77158364	942289	A	G	.	.	ALLELEID=935800;CLNDN=not_provided;CLNDISDB=MedGen:CN517202;CLNHGVS=NC_000011.10:g.77158364A>G;CLNREVSTAT=criteria_provided,_single_submitter;CLNSIG=Uncertain_significance;CLNVC=single_nucleotide_variant;CLNVCSO=SO:0001483;GENEINFO=MYO7A:4647;MC=SO:0001583|missense_variant;ORIGIN=1;Pangolin=ENSG00000137474.22|-18:0.0|-19:-0.0
chr11	77158395	990561	C	G	.	.	ALLELEID=979151;CLNDN=Usher_syndrome,_type_1B;CLNDISDB=MedGen:C2931206;CLNHGVS=NC_000011.10:g.77158395C>G;CLNREVSTAT=no_assertion_criteria_provided;CLNSIG=Uncertain_significance;CLNVC=single_nucleotide_variant;CLNVCSO=SO:0001483;GENEINFO=MYO7A:4647;MC=SO:0001583|missense_variant;ORIGIN=1;Pangolin=ENSG00000137474.22|-50:0.0|35:-0.01
chr11	77159447	1055786	C	T	.	.	ALLELEID=1047545;CLNDN=not_provided;CLNDISDB=MedGen:CN517202;CLNHGVS=NC_000011.10:g.77159447C>T;CLNREVSTAT=criteria_provided,_single_submitter;CLNSIG=Uncertain_significance;CLNVC=single_nucleotide_variant;CLNVCSO=SO:0001483;GENEINFO=MYO7A:4647;MC=SO:0001583|missense_variant;ORIGIN=1;Pangolin=ENSG00000137474.22|32:0.0|0:-0.02
chr11	77159449	164665	C	T	.	.	AF_ESP=8e-05;AF_EXAC=0.00027;AF_TGP=0.0016;ALLELEID=176881;CLNDN=Retinal_dystrophy|Usher_syndrome_type_1|Deafness,_autosomal_recessive_2|Deafness,_autosomal_dominant_11|not_specified;CLNDISDB=Human_Phenotype_Ontology:HP:0000556,Human_Phenotype_Ontology:HP:0007736,Human_Phenotype_Ontology:HP:0007910,Human_Phenotype_Ontology:HP:0007974,Human_Phenotype_Ontology:HP:0007982,MONDO:MONDO:0019118,MeSH:D058499,MedGen:C0854723,Orphanet:ORPHA71862,SNOMED_CT:314407005|MONDO:MONDO:0010168,MedGen:C1568247,OMIM:276900,Orphanet:ORPHA231169|MONDO:MONDO:0010807,MedGen:C1838701,OMIM:600060|MONDO:MONDO:0011032,MedGen:C1832475,OMIM:601317|MedGen:CN169374;CLNHGVS=NC_000011.10:g.77159449C>T;CLNREVSTAT=criteria_provided,_conflicting_interpretations;CLNSIG=Conflicting_interpretations_of_pathogenicity;CLNSIGCONF=Benign(2),Uncertain_significance(3);CLNVC=single_nucleotide_variant;CLNVCSO=SO:0001483;CLNVI=Illumina_Clinical_Services_Laboratory,Illumina:886026;GENEINFO=MYO7A:4647;MC=SO:0001583|missense_variant;ORIGIN=1;RS=369997614;Pangolin=ENSG00000137474.22|30:0.0|-2:-0.04
chr11	77159450	43134	G	A	.	.	AF_ESP=0.00147;AF_EXAC=0.00115;AF_TGP=0.0012;ALLELEID=52304;CLNDN=Usher_syndrome_type_1|Deafness,_autosomal_recessive_2|Deafness,_autosomal_dominant_11|Nonsyndromic_hearing_loss_and_deafness|Usher_syndrome,_type_1B|not_specified|not_provided;CLNDISDB=MONDO:MONDO:0010168,MedGen:C1568247,OMIM:276900,Orphanet:ORPHA231169|MONDO:MONDO:0010807,MedGen:C1838701,OMIM:600060|MONDO:MONDO:0011032,MedGen:C1832475,OMIM:601317|MONDO:MONDO:0019497,MedGen:CN043648,Orphanet:ORPHA87884|MedGen:C2931206|MedGen:CN169374|MedGen:CN517202;CLNHGVS=NC_000011.10:g.77159450G>A;CLNREVSTAT=reviewed_by_expert_panel;CLNSIG=Uncertain_significance;CLNVC=single_nucleotide_variant;CLNVCSO=SO:0001483;CLNVI=Illumina_Clinical_Services_Laboratory,Illumina:49255;GENEINFO=MYO7A:4647;MC=SO:0001583|missense_variant;ORIGIN=1;RS=45629132;Pangolin=ENSG00000137474.22|2:0.0|-3:-0.02
chr11	77159464	1065062	C	G	.	.	ALLELEID=1053328;CLNDN=Hearing_impairment;CLNDISDB=Human_Phenotype_Ontology:HP:0000365,Human_Phenotype_Ontology:HP:0000404,Human_Phenotype_Ontology:HP:0001728,Human_Phenotype_Ontology:HP:0001729,Human_Phenotype_Ontology:HP:0001754,Human_Phenotype_Ontology:HP:0008560,Human_Phenotype_Ontology:HP:0008563,MONDO:MONDO:0005365,MedGen:C1384666;CLNHGVS=NC_000011.10:g.77159464C>G;CLNREVSTAT=criteria_provided,_single_submitter;CLNSIG=Uncertain_significance;CLNVC=single_nucleotide_variant;CLNVCSO=SO:0001483;GENEINFO=MYO7A:4647;MC=SO:0001583|missense_variant;ORIGIN=1;Pangolin=ENSG00000137474.22|-17:0.02|43:-0.0
chr11	77159483	938289	T	C	.	.	ALLELEID=935801;CLNDN=not_provided;CLNDISDB=MedGen:CN517202;CLNHGVS=NC_000011.10:g.77159483T>C;CLNREVSTAT=criteria_provided,_single_submitter;CLNSIG=Uncertain_significance;CLNVC=single_nucleotide_variant;CLNVCSO=SO:0001483;GENEINFO=MYO7A:4647;MC=SO:0001583|missense_variant;ORIGIN=1;Pangolin=ENSG00000137474.22|-36:0.01|40:-0.0
chr11	77159492	853445	C	T	.	.	ALLELEID=839034;CLNDN=not_provided;CLNDISDB=MedGen:CN517202;CLNHGVS=NC_000011.10:g.77159492C>T;CLNREVSTAT=criteria_provided,_single_submitter;CLNSIG=Uncertain_significance;CLNVC=single_nucleotide_variant;CLNVCSO=SO:0001483;GENEINFO=MYO7A:4647;MC=SO:0001583|missense_variant;ORIGIN=1;Pangolin=ENSG00000137474.22|15:0.0|-45:-0.03
chr11	77159499	287289	G	A	.	.	ALLELEID=271526;CLNDN=not_provided;CLNDISDB=MedGen:CN517202;CLNHGVS=NC_000011.10:g.77159499G>A;CLNREVSTAT=criteria_provided,_single_submitter;CLNSIG=Uncertain_significance;CLNVC=single_nucleotide_variant;CLNVCSO=SO:0001483;GENEINFO=MYO7A:4647;MC=SO:0001819|synonymous_variant;ORIGIN=1;RS=886044867;Pangolin=ENSG00000137474.22|2:0.01|24:-0.04
chr11	77159501	955733	C	T	.	.	ALLELEID=947680;CLNDN=not_provided;CLNDISDB=MedGen:CN517202;CLNHGVS=NC_000011.10:g.77159501C>T;CLNREVSTAT=criteria_provided,_single_submitter;CLNSIG=Uncertain_significance;CLNVC=single_nucleotide_variant;CLNVCSO=SO:0001483;GENEINFO=MYO7A:4647;MC=SO:0001583|missense_variant;ORIGIN=1;Pangolin=ENSG00000137474.22|22:0.0|6:-0.0
chr11	77159512	1045100	T	C	.	.	ALLELEID=1030546;CLNDN=not_provided;CLNDISDB=MedGen:CN517202;CLNHGVS=NC_000011.10:g.77159512T>C;CLNREVSTAT=criteria_provided,_single_submitter;CLNSIG=Uncertain_significance;CLNVC=single_nucleotide_variant;CLNVCSO=SO:0001483;GENEINFO=MYO7A:4647;MC=SO:0001583|missense_variant;ORIGIN=1;Pangolin=ENSG00000137474.22|11:0.0|11:-0.0
chr11	77160173	284263	C	A	.	.	AF_EXAC=0.00023;ALLELEID=268500;CLNDN=not_provided;CLNDISDB=MedGen:CN517202;CLNHGVS=NC_000011.10:g.77160173C>A;CLNREVSTAT=criteria_provided,_single_submitter;CLNSIG=Uncertain_significance;CLNVC=single_nucleotide_variant;CLNVCSO=SO:0001483;GENEINFO=MYO7A:4647;MC=SO:0001583|missense_variant;ORIGIN=1;RS=782441745;Pangolin=ENSG00000137474.22|-10:0.02|3:-0.03
chr11	77160174	990562	A	T	.	.	ALLELEID=979152;CLNDN=Usher_syndrome,_type_1B;CLNDISDB=MedGen:C2931206;CLNHGVS=NC_000011.10:g.77160174A>T;CLNREVSTAT=no_assertion_criteria_provided;CLNSIG=Uncertain_significance;CLNVC=single_nucleotide_variant;CLNVCSO=SO:0001483;GENEINFO=MYO7A:4647;MC=SO:0001819|synonymous_variant;ORIGIN=1;Pangolin=ENSG00000137474.22|-11:0.02|2:-0.04
chr11	77160176	870796	A	C	.	.	ALLELEID=859911;CLNDN=not_provided;CLNDISDB=MedGen:CN517202;CLNHGVS=NC_000011.10:g.77160176A>C;CLNREVSTAT=criteria_provided,_single_submitter;CLNSIG=Uncertain_significance;CLNVC=single_nucleotide_variant;CLNVCSO=SO:0001483;GENEINFO=MYO7A:4647;MC=SO:0001583|missense_variant;ORIGIN=1;Pangolin=ENSG00000137474.22|22:0.01|-13:-0.01
chr11	77160199	228997	C	T	.	.	ALLELEID=231417;CLNDN=Usher_syndrome_type_1|Deafness,_autosomal_recessive_2|not_specified;CLNDISDB=MONDO:MONDO:0010168,MedGen:C1568247,OMIM:276900,Orphanet:ORPHA231169|MONDO:MONDO:0010807,MedGen:C1838701,OMIM:600060|MedGen:CN169374;CLNHGVS=NC_000011.10:g.77160199C>T;CLNREVSTAT=criteria_provided,_multiple_submitters,_no_conflicts;CLNSIG=Uncertain_significance;CLNVC=single_nucleotide_variant;CLNVCSO=SO:0001483;GENEINFO=MYO7A:4647;MC=SO:0001583|missense_variant;ORIGIN=1;RS=868979094;Pangolin=ENSG00000137474.22|-23:0.0|-36:-0.01
chr11	77160205	164666	C	G	.	.	ALLELEID=176882;CLNDN=Usher_syndrome_type_1|Deafness,_autosomal_recessive_2|not_specified;CLNDISDB=MONDO:MONDO:0010168,MedGen:C1568247,OMIM:276900,Orphanet:ORPHA231169|MONDO:MONDO:0010807,MedGen:C1838701,OMIM:600060|MedGen:CN169374;CLNHGVS=NC_000011.10:g.77160205C>G;CLNREVSTAT=criteria_provided,_multiple_submitters,_no_conflicts;CLNSIG=Uncertain_significance;CLNVC=single_nucleotide_variant;CLNVCSO=SO:0001483;GENEINFO=MYO7A:4647;MC=SO:0001583|missense_variant;ORIGIN=1;RS=782728522;Pangolin=ENSG00000137474.22|1:0.0|-29:-0.01
chr11	77160208	178478	A	G	.	.	AF_ESP=0.00016;AF_EXAC=0.00031;ALLELEID=178240;CLNDN=Usher_syndrome_type_1|Deafness,_autosomal_recessive_2|Deafness,_autosomal_dominant_11|not_specified|not_provided;CLNDISDB=MONDO:MONDO:0010168,MedGen:C1568247,OMIM:276900,Orphanet:ORPHA231169|MONDO:MONDO:0010807,MedGen:C1838701,OMIM:600060|MONDO:MONDO:0011032,MedGen:C1832475,OMIM:601317|MedGen:CN169374|MedGen:CN517202;CLNHGVS=NC_000011.10:g.77160208A>G;CLNREVSTAT=criteria_provided,_conflicting_interpretations;CLNSIG=Conflicting_interpretations_of_pathogenicity;CLNSIGCONF=Likely_benign(1),Uncertain_significance(4);CLNVC=single_nucleotide_variant;CLNVCSO=SO:0001483;CLNVI=Illumina_Clinical_Services_Laboratory,Illumina:932631;GENEINFO=MYO7A:4647;MC=SO:0001583|missense_variant;ORIGIN=1;RS=368716988;Pangolin=ENSG00000137474.22|-10:0.0|-32:-0.01
chr11	77160214	43135	C	T	.	.	AF_ESP=0.00024;AF_EXAC=0.00083;ALLELEID=52305;CLNDN=Retinal_dystrophy|Usher_syndrome_type_1|Deafness,_autosomal_recessive_2|Deafness,_autosomal_dominant_11|not_specified|not_provided;CLNDISDB=Human_Phenotype_Ontology:HP:0000556,Human_Phenotype_Ontology:HP:0007736,Human_Phenotype_Ontology:HP:0007910,Human_Phenotype_Ontology:HP:0007974,Human_Phenotype_Ontology:HP:0007982,MONDO:MONDO:0019118,MeSH:D058499,MedGen:C0854723,Orphanet:ORPHA71862,SNOMED_CT:314407005|MONDO:MONDO:0010168,MedGen:C1568247,OMIM:276900,Orphanet:ORPHA231169|MONDO:MONDO:0010807,MedGen:C1838701,OMIM:600060|MONDO:MONDO:0011032,MedGen:C1832475,OMIM:601317|MedGen:CN169374|MedGen:CN517202;CLNHGVS=NC_000011.10:g.77160214C>T;CLNREVSTAT=criteria_provided,_conflicting_interpretations;CLNSIG=Conflicting_interpretations_of_pathogenicity;CLNSIGCONF=Likely_benign(1),Uncertain_significance(7);CLNVC=single_nucleotide_variant;CLNVCSO=SO:0001483;CLNVI=Illumina_Clinical_Services_Laboratory,Illumina:879496;GENEINFO=MYO7A:4647;MC=SO:0001583|missense_variant;ORIGIN=1;RS=199818783;Pangolin=ENSG00000137474.22|-38:0.0|-38:-0.0
chr11	77160215	43136	G	A	.	.	ALLELEID=52306;CLNDN=Usher_syndrome_type_1|Deafness,_autosomal_recessive_2|not_specified;CLNDISDB=MONDO:MONDO:0010168,MedGen:C1568247,OMIM:276900,Orphanet:ORPHA231169|MONDO:MONDO:0010807,MedGen:C1838701,OMIM:600060|MedGen:CN169374;CLNHGVS=NC_000011.10:g.77160215G>A;CLNREVSTAT=criteria_provided,_multiple_submitters,_no_conflicts;CLNSIG=Uncertain_significance;CLNVC=single_nucleotide_variant;CLNVCSO=SO:0001483;GENEINFO=MYO7A:4647;MC=SO:0001583|missense_variant;ORIGIN=1;RS=397516282;Pangolin=ENSG00000137474.22|-39:0.01|-17:-0.0
chr11	77160215	43137	G	C	.	.	ALLELEID=52307;CLNDN=not_specified;CLNDISDB=MedGen:CN169374;CLNHGVS=NC_000011.10:g.77160215G>C;CLNREVSTAT=criteria_provided,_single_submitter;CLNSIG=Uncertain_significance;CLNVC=single_nucleotide_variant;CLNVCSO=SO:0001483;GENEINFO=MYO7A:4647;MC=SO:0001583|missense_variant;ORIGIN=1;RS=397516282;Pangolin=ENSG00000137474.22|-39:0.01|46:-0.0
chr11	77160217	236486	G	A	.	.	ALLELEID=238052;CLNDN=Retinal_dystrophy|Usher_syndrome_type_1|Deafness,_autosomal_recessive_2;CLNDISDB=Human_Phenotype_Ontology:HP:0000556,Human_Phenotype_Ontology:HP:0007736,Human_Phenotype_Ontology:HP:0007910,Human_Phenotype_Ontology:HP:0007974,Human_Phenotype_Ontology:HP:0007982,MONDO:MONDO:0019118,MeSH:D058499,MedGen:C0854723,Orphanet:ORPHA71862,SNOMED_CT:314407005|MONDO:MONDO:0010168,MedGen:C1568247,OMIM:276900,Orphanet:ORPHA231169|MONDO:MONDO:0010807,MedGen:C1838701,OMIM:600060;CLNHGVS=NC_000011.10:g.77160217G>A;CLNREVSTAT=criteria_provided,_single_submitter;CLNSIG=Uncertain_significance;CLNVC=single_nucleotide_variant;CLNVCSO=SO:0001483;GENEINFO=MYO7A:4647;MC=SO:0001583|missense_variant;ORIGIN=1;RS=878853377;Pangolin=ENSG00000137474.22|2:0.83|-41:-0.04
chr11	77160220	228998	G	A	.	.	ALLELEID=231418;CLNDN=not_specified;CLNDISDB=MedGen:CN169374;CLNHGVS=NC_000011.10:g.77160220G>A;CLNREVSTAT=criteria_provided,_single_submitter;CLNSIG=Uncertain_significance;CLNVC=single_nucleotide_variant;CLNVCSO=SO:0001483;GENEINFO=MYO7A:4647;MC=SO:0001583|missense_variant;ORIGIN=1;RS=876657913;Pangolin=ENSG00000137474.22|3:0.01|-44:-0.0
chr11	77160224	552693	C	T	.	.	AF_EXAC=0.00023;ALLELEID=546742;CLNDN=Usher_syndrome_type_1|Deafness,_autosomal_recessive_2|Deafness,_autosomal_dominant_11;CLNDISDB=MONDO:MONDO:0010168,MedGen:C1568247,OMIM:276900,Orphanet:ORPHA231169|MONDO:MONDO:0010807,MedGen:C1838701,OMIM:600060|MONDO:MONDO:0011032,MedGen:C1832475,OMIM:601317;CLNHGVS=NC_000011.10:g.77160224C>T;CLNREVSTAT=criteria_provided,_multiple_submitters,_no_conflicts;CLNSIG=Uncertain_significance;CLNVC=single_nucleotide_variant;CLNVCSO=SO:0001483;CLNVI=Illumina_Clinical_Services_Laboratory,Illumina:600787;GENEINFO=MYO7A:4647;MC=SO:0001583|missense_variant;ORIGIN=1;RS=782681743;Pangolin=ENSG00000137474.22|-1:0.0|-48:-0.0
chr11	77160226	1065063	G	T	.	.	ALLELEID=1053329;CLNDN=Hearing_impairment;CLNDISDB=Human_Phenotype_Ontology:HP:0000365,Human_Phenotype_Ontology:HP:0000404,Human_Phenotype_Ontology:HP:0001728,Human_Phenotype_Ontology:HP:0001729,Human_Phenotype_Ontology:HP:0001754,Human_Phenotype_Ontology:HP:0008560,Human_Phenotype_Ontology:HP:0008563,MONDO:MONDO:0005365,MedGen:C1384666;CLNHGVS=NC_000011.10:g.77160226G>T;CLNREVSTAT=criteria_provided,_single_submitter;CLNSIG=Uncertain_significance;CLNVC=single_nucleotide_variant;CLNVCSO=SO:0001483;GENEINFO=MYO7A:4647;MC=SO:0001583|missense_variant;ORIGIN=1;Pangolin=ENSG00000137474.22|-50:0.0|-28:-0.0
chr11	77160247	1016771	G	A	.	.	ALLELEID=1009986;CLNDN=not_provided;CLNDISDB=MedGen:CN517202;CLNHGVS=NC_000011.10:g.77160247G>A;CLNREVSTAT=criteria_provided,_single_submitter;CLNSIG=Uncertain_significance;CLNVC=single_nucleotide_variant;CLNVCSO=SO:0001483;GENEINFO=MYO7A:4647;MC=SO:0001583|missense_variant;ORIGIN=1;Pangolin=ENSG00000137474.22|35:0.01|-43:-0.0
chr11	77160254	557374	C	T	.	.	ALLELEID=546744;CLNDN=Usher_syndrome_type_1|Deafness,_autosomal_recessive_2;CLNDISDB=MONDO:MONDO:0010168,MedGen:C1568247,OMIM:276900,Orphanet:ORPHA231169|MONDO:MONDO:0010807,MedGen:C1838701,OMIM:600060;CLNHGVS=NC_000011.10:g.77160254C>T;CLNREVSTAT=criteria_provided,_single_submitter;CLNSIG=Uncertain_significance;CLNVC=single_nucleotide_variant;CLNVCSO=SO:0001483;GENEINFO=MYO7A:4647;MC=SO:0001583|missense_variant;ORIGIN=0;RS=1555067608;Pangolin=ENSG00000137474.22|-2:0.8|28:-0.44
chr11	77160257	990563	T	C	.	.	ALLELEID=979153;CLNDN=Usher_syndrome,_type_1B;CLNDISDB=MedGen:C2931206;CLNHGVS=NC_000011.10:g.77160257T>C;CLNREVSTAT=no_assertion_criteria_provided;CLNSIG=Uncertain_significance;CLNVC=single_nucleotide_variant;CLNVCSO=SO:0001483;GENEINFO=MYO7A:4647;MC=SO:0001583|missense_variant;ORIGIN=1;Pangolin=ENSG00000137474.22|-11:0.0|25:-0.01
chr11	77160268	842982	G	A	.	.	ALLELEID=839036;CLNDN=not_provided;CLNDISDB=MedGen:CN517202;CLNHGVS=NC_000011.10:g.77160268G>A;CLNREVSTAT=criteria_provided,_single_submitter;CLNSIG=Uncertain_significance;CLNVC=single_nucleotide_variant;CLNVCSO=SO:0001483;GENEINFO=MYO7A:4647;MC=SO:0001583|missense_variant;ORIGIN=1;Pangolin=ENSG00000137474.22|14:0.0|14:-0.0
chr11	77160271	554214	G	A	.	.	ALLELEID=546408;CLNDN=Usher_syndrome_type_1|Deafness,_autosomal_recessive_2;CLNDISDB=MONDO:MONDO:0010168,MedGen:C1568247,OMIM:276900,Orphanet:ORPHA231169|MONDO:MONDO:0010807,MedGen:C1838701,OMIM:600060;CLNHGVS=NC_000011.10:g.77160271G>A;CLNREVSTAT=criteria_provided,_single_submitter;CLNSIG=Uncertain_significance;CLNVC=single_nucleotide_variant;CLNVCSO=SO:0001483;GENEINFO=MYO7A:4647;MC=SO:0001583|missense_variant;ORIGIN=0;RS=1297886521;Pangolin=ENSG00000137474.22|11:0.01|11:-0.0
chr11	77160273	990564	C	T	.	.	ALLELEID=979154;CLNDN=Usher_syndrome,_type_1B;CLNDISDB=MedGen:C2931206;CLNHGVS=NC_000011.10:g.77160273C>T;CLNREVSTAT=no_assertion_criteria_provided;CLNSIG=Uncertain_significance;CLNVC=single_nucleotide_variant;CLNVCSO=SO:0001483;GENEINFO=MYO7A:4647;MC=SO:0001819|synonymous_variant;ORIGIN=1;Pangolin=ENSG00000137474.22|-12:0.0|9:-0.01
chr11	77160277	666883	G	A	.	.	ALLELEID=654691;CLNDN=not_specified|none_provided;CLNDISDB=MedGen:CN169374|MedGen:CN235283;CLNHGVS=NC_000011.10:g.77160277G>A;CLNREVSTAT=criteria_provided,_multiple_submitters,_no_conflicts;CLNSIG=Uncertain_significance;CLNVC=single_nucleotide_variant;CLNVCSO=SO:0001483;CLNVI=ARUP_Laboratories,_Molecular_Genetics_and_Genomics,ARUP_Laboratories:2350165;GENEINFO=MYO7A:4647;MC=SO:0001583|missense_variant;ORIGIN=1;RS=1162724549;Pangolin=ENSG00000137474.22|5:0.0|5:-0.01
chr11	77160961	882606	A	G	.	.	ALLELEID=872137;CLNDN=Usher_syndrome_type_1|Deafness,_autosomal_recessive_2|Deafness,_autosomal_dominant_11;CLNDISDB=MONDO:MONDO:0010168,MedGen:C1568247,OMIM:276900,Orphanet:ORPHA231169|MONDO:MONDO:0010807,MedGen:C1838701,OMIM:600060|MONDO:MONDO:0011032,MedGen:C1832475,OMIM:601317;CLNHGVS=NC_000011.10:g.77160961A>G;CLNREVSTAT=criteria_provided,_single_submitter;CLNSIG=Uncertain_significance;CLNVC=single_nucleotide_variant;CLNVCSO=SO:0001483;CLNVI=Illumina_Clinical_Services_Laboratory,Illumina:1353876;GENEINFO=MYO7A:4647;MC=SO:0001627|intron_variant;ORIGIN=1;Pangolin=ENSG00000137474.22|12:0.01|21:-0.0
chr11	77160968	865812	T	C	.	.	ALLELEID=857254;CLNDN=Retinal_dystrophy;CLNDISDB=Human_Phenotype_Ontology:HP:0000556,Human_Phenotype_Ontology:HP:0007736,Human_Phenotype_Ontology:HP:0007910,Human_Phenotype_Ontology:HP:0007974,Human_Phenotype_Ontology:HP:0007982,MONDO:MONDO:0019118,MeSH:D058499,MedGen:C0854723,Orphanet:ORPHA71862,SNOMED_CT:314407005;CLNHGVS=NC_000011.10:g.77160968T>C;CLNREVSTAT=criteria_provided,_single_submitter;CLNSIG=Uncertain_significance;CLNVC=single_nucleotide_variant;CLNVCSO=SO:0001483;GENEINFO=MYO7A:4647;MC=SO:0001627|intron_variant;ORIGIN=1;Pangolin=ENSG00000137474.22|44:0.0|5:-0.14
chr11	77160981	498747	C	T	.	.	AF_EXAC=0.00014;ALLELEID=490171;CLNDN=not_provided;CLNDISDB=MedGen:CN517202;CLNHGVS=NC_000011.10:g.77160981C>T;CLNREVSTAT=criteria_provided,_conflicting_interpretations;CLNSIG=Conflicting_interpretations_of_pathogenicity;CLNSIGCONF=Likely_benign(1),Uncertain_significance(1);CLNVC=single_nucleotide_variant;CLNVCSO=SO:0001483;GENEINFO=MYO7A:4647;MC=SO:0001819|synonymous_variant;ORIGIN=1;RS=782397746;Pangolin=ENSG00000137474.22|-8:0.01|1:-0.0
chr11	77160985	836743	C	T	.	.	ALLELEID=839037;CLNDN=not_provided;CLNDISDB=MedGen:CN517202;CLNHGVS=NC_000011.10:g.77160985C>T;CLNREVSTAT=criteria_provided,_single_submitter;CLNSIG=Uncertain_significance;CLNVC=single_nucleotide_variant;CLNVCSO=SO:0001483;GENEINFO=MYO7A:4647;MC=SO:0001583|missense_variant;ORIGIN=1;Pangolin=ENSG00000137474.22|-12:0.01|-12:-0.01
chr11	77161004	43139	T	C	.	.	AF_ESP=0.00016;AF_EXAC=8e-05;ALLELEID=52309;CLNDN=Usher_syndrome_type_1|Deafness,_autosomal_recessive_2|Usher_syndrome,_type_1B|not_specified|not_provided;CLNDISDB=MONDO:MONDO:0010168,MedGen:C1568247,OMIM:276900,Orphanet:ORPHA231169|MONDO:MONDO:0010807,MedGen:C1838701,OMIM:600060|MedGen:C2931206|MedGen:CN169374|MedGen:CN517202;CLNHGVS=NC_000011.10:g.77161004T>C;CLNREVSTAT=criteria_provided,_multiple_submitters,_no_conflicts;CLNSIG=Uncertain_significance;CLNVC=single_nucleotide_variant;CLNVCSO=SO:0001483;GENEINFO=MYO7A:4647;MC=SO:0001583|missense_variant;ORIGIN=1;RS=369916141;Pangolin=ENSG00000137474.22|-31:0.01|-31:-0.0
chr11	77161012	866893	A	G	.	.	ALLELEID=856738;CLNDN=Retinal_dystrophy;CLNDISDB=Human_Phenotype_Ontology:HP:0000556,Human_Phenotype_Ontology:HP:0007736,Human_Phenotype_Ontology:HP:0007910,Human_Phenotype_Ontology:HP:0007974,Human_Phenotype_Ontology:HP:0007982,MONDO:MONDO:0019118,MeSH:D058499,MedGen:C0854723,Orphanet:ORPHA71862,SNOMED_CT:314407005;CLNHGVS=NC_000011.10:g.77161012A>G;CLNREVSTAT=criteria_provided,_single_submitter;CLNSIG=Uncertain_significance;CLNVC=single_nucleotide_variant;CLNVCSO=SO:0001483;GENEINFO=MYO7A:4647;MC=SO:0001583|missense_variant;ORIGIN=1;Pangolin=ENSG00000137474.22|33:0.0|-39:-0.0
chr11	77161014	306165	C	T	.	.	ALLELEID=322055;CLNDN=Usher_syndrome_type_1|Deafness,_autosomal_recessive_2|Deafness,_autosomal_dominant_11;CLNDISDB=MONDO:MONDO:0010168,MedGen:C1568247,OMIM:276900,Orphanet:ORPHA231169|MONDO:MONDO:0010807,MedGen:C1838701,OMIM:600060|MONDO:MONDO:0011032,MedGen:C1832475,OMIM:601317;CLNHGVS=NC_000011.10:g.77161014C>T;CLNREVSTAT=criteria_provided,_single_submitter;CLNSIG=Uncertain_significance;CLNVC=single_nucleotide_variant;CLNVCSO=SO:0001483;CLNVI=Illumina_Clinical_Services_Laboratory,Illumina:261082;GENEINFO=MYO7A:4647;MC=SO:0001819|synonymous_variant;ORIGIN=1;RS=886048673;Pangolin=ENSG00000137474.22|19:0.02|-41:-0.0
chr11	77161060	228999	C	T	.	.	AF_ESP=0.0004;AF_EXAC=0.00018;ALLELEID=231419;CLNDN=Usher_syndrome_type_1|Deafness,_autosomal_recessive_2|Deafness,_autosomal_dominant_11|Usher_syndrome,_type_1B|not_specified|not_provided;CLNDISDB=MONDO:MONDO:0010168,MedGen:C1568247,OMIM:276900,Orphanet:ORPHA231169|MONDO:MONDO:0010807,MedGen:C1838701,OMIM:600060|MONDO:MONDO:0011032,MedGen:C1832475,OMIM:601317|MedGen:C2931206|MedGen:CN169374|MedGen:CN517202;CLNHGVS=NC_000011.10:g.77161060C>T;CLNREVSTAT=criteria_provided,_multiple_submitters,_no_conflicts;CLNSIG=Uncertain_significance;CLNVC=single_nucleotide_variant;CLNVCSO=SO:0001483;CLNVI=Illumina_Clinical_Services_Laboratory,Illumina:553327;GENEINFO=MYO7A:4647;MC=SO:0001583|missense_variant;ORIGIN=1;RS=201839693;Pangolin=ENSG00000137474.22|5:0.0|-15:-0.01
chr11	77161071	500880	C	T	.	.	AF_EXAC=0.0001;ALLELEID=492304;CLNDN=not_provided;CLNDISDB=MedGen:CN517202;CLNHGVS=NC_000011.10:g.77161071C>T;CLNREVSTAT=criteria_provided,_conflicting_interpretations;CLNSIG=Conflicting_interpretations_of_pathogenicity;CLNSIGCONF=Benign(1),Uncertain_significance(1);CLNVC=single_nucleotide_variant;CLNVCSO=SO:0001483;GENEINFO=MYO7A:4647;MC=SO:0001819|synonymous_variant;ORIGIN=1;RS=782163200;Pangolin=ENSG00000137474.22|-7:0.01|-26:-0.0
chr11	77161120	852010	C	T	.	.	ALLELEID=852634;CLNDN=not_provided;CLNDISDB=MedGen:CN517202;CLNHGVS=NC_000011.10:g.77161120C>T;CLNREVSTAT=criteria_provided,_single_submitter;CLNSIG=Uncertain_significance;CLNVC=single_nucleotide_variant;CLNVCSO=SO:0001483;GENEINFO=MYO7A:4647;MC=SO:0001627|intron_variant;ORIGIN=1;Pangolin=ENSG00000137474.22|-2:0.0|-5:-0.01
chr11	77161121	990565	G	A	.	.	ALLELEID=979155;CLNDN=Usher_syndrome,_type_1B;CLNDISDB=MedGen:C2931206;CLNHGVS=NC_000011.10:g.77161121G>A;CLNREVSTAT=no_assertion_criteria_provided;CLNSIG=Uncertain_significance;CLNVC=single_nucleotide_variant;CLNVCSO=SO:0001483;GENEINFO=MYO7A:4647;MC=SO:0001627|intron_variant;ORIGIN=1;Pangolin=ENSG00000137474.22|-6:0.01|-6:-0.0
chr11	77161123	517205	G	T	.	.	ALLELEID=508737;CLNDN=Usher_syndrome_type_1|Deafness,_autosomal_recessive_2|Deafness,_autosomal_dominant_11|not_specified;CLNDISDB=MONDO:MONDO:0010168,MedGen:C1568247,OMIM:276900,Orphanet:ORPHA231169|MONDO:MONDO:0010807,MedGen:C1838701,OMIM:600060|MONDO:MONDO:0011032,MedGen:C1832475,OMIM:601317|MedGen:CN169374;CLNHGVS=NC_000011.10:g.77161123G>T;CLNREVSTAT=criteria_provided,_conflicting_interpretations;CLNSIG=Conflicting_interpretations_of_pathogenicity;CLNSIGCONF=Likely_benign(1),Uncertain_significance(3);CLNVC=single_nucleotide_variant;CLNVCSO=SO:0001483;CLNVI=Illumina_Clinical_Services_Laboratory,Illumina:1408839;GENEINFO=MYO7A:4647;MC=SO:0001627|intron_variant;ORIGIN=1;RS=2276278;Pangolin=ENSG00000137474.22|-8:0.0|-8:-0.0
chr11	77162113	306166	C	G	.	.	ALLELEID=329425;CLNDN=Usher_syndrome_type_1|Deafness,_autosomal_recessive_2|Deafness,_autosomal_dominant_11;CLNDISDB=MONDO:MONDO:0010168,MedGen:C1568247,OMIM:276900,Orphanet:ORPHA231169|MONDO:MONDO:0010807,MedGen:C1838701,OMIM:600060|MONDO:MONDO:0011032,MedGen:C1832475,OMIM:601317;CLNHGVS=NC_000011.10:g.77162113C>G;CLNREVSTAT=criteria_provided,_single_submitter;CLNSIG=Uncertain_significance;CLNVC=single_nucleotide_variant;CLNVCSO=SO:0001483;CLNVI=Illumina_Clinical_Services_Laboratory,Illumina:757801;GENEINFO=MYO7A:4647;MC=SO:0001627|intron_variant;ORIGIN=1;RS=886048674;Pangolin=ENSG00000137474.22|7:0.0|7:-0.0
chr11	77162124	554415	G	C	.	.	ALLELEID=546628;CLNDN=Usher_syndrome_type_1|Deafness,_autosomal_recessive_2;CLNDISDB=MONDO:MONDO:0010168,MedGen:C1568247,OMIM:276900,Orphanet:ORPHA231169|MONDO:MONDO:0010807,MedGen:C1838701,OMIM:600060;CLNHGVS=NC_000011.10:g.77162124G>C;CLNREVSTAT=criteria_provided,_single_submitter;CLNSIG=Uncertain_significance;CLNVC=single_nucleotide_variant;CLNVCSO=SO:0001483;GENEINFO=MYO7A:4647;MC=SO:0001583|missense_variant;ORIGIN=0;RS=1269622956;Pangolin=ENSG00000137474.22|3:0.0|-4:-0.02
chr11	77162125	438678	A	T	.	.	ALLELEID=432307;CLNDN=Usher_syndrome_type_1|not_provided;CLNDISDB=MONDO:MONDO:0010168,MedGen:C1568247,OMIM:276900,Orphanet:ORPHA231169|MedGen:CN517202;CLNHGVS=NC_000011.10:g.77162125A>T;CLNREVSTAT=criteria_provided,_single_submitter;CLNSIG=Uncertain_significance;CLNVC=single_nucleotide_variant;CLNVCSO=SO:0001483;GENEINFO=MYO7A:4647;MC=SO:0001583|missense_variant;ORIGIN=1;RS=1555069238;Pangolin=ENSG00000137474.22|5:0.0|-5:-0.03
chr11	77162130	946191	C	T	.	.	ALLELEID=926392;CLNDN=not_provided;CLNDISDB=MedGen:CN517202;CLNHGVS=NC_000011.10:g.77162130C>T;CLNREVSTAT=criteria_provided,_single_submitter;CLNSIG=Uncertain_significance;CLNVC=single_nucleotide_variant;CLNVCSO=SO:0001483;GENEINFO=MYO7A:4647;MC=SO:0001583|missense_variant;ORIGIN=1;Pangolin=ENSG00000137474.22|-10:0.0|-10:-0.0
chr11	77162134	306167	G	A	.	.	AF_ESP=8e-05;AF_EXAC=0.00035;ALLELEID=328165;CLNDN=Usher_syndrome_type_1|Deafness,_autosomal_recessive_2|Deafness,_autosomal_dominant_11|Usher_syndrome,_type_1B|not_provided;CLNDISDB=MONDO:MONDO:0010168,MedGen:C1568247,OMIM:276900,Orphanet:ORPHA231169|MONDO:MONDO:0010807,MedGen:C1838701,OMIM:600060|MONDO:MONDO:0011032,MedGen:C1832475,OMIM:601317|MedGen:C2931206|MedGen:CN517202;CLNHGVS=NC_000011.10:g.77162134G>A;CLNREVSTAT=criteria_provided,_conflicting_interpretations;CLNSIG=Conflicting_interpretations_of_pathogenicity;CLNSIGCONF=Likely_benign(2),Uncertain_significance(2);CLNVC=single_nucleotide_variant;CLNVCSO=SO:0001483;CLNVI=Illumina_Clinical_Services_Laboratory,Illumina:729479;GENEINFO=MYO7A:4647;MC=SO:0001583|missense_variant;ORIGIN=1;RS=202080237;Pangolin=ENSG00000137474.22|-14:0.01|-16:-0.0
chr11	77162144	227677	C	T	.	.	AF_EXAC=0.00022;AF_TGP=0.0002;ALLELEID=231364;CLNDN=Usher_syndrome_type_1|Deafness,_autosomal_recessive_2|Deafness,_autosomal_dominant_11|not_specified;CLNDISDB=MONDO:MONDO:0010168,MedGen:C1568247,OMIM:276900,Orphanet:ORPHA231169|MONDO:MONDO:0010807,MedGen:C1838701,OMIM:600060|MONDO:MONDO:0011032,MedGen:C1832475,OMIM:601317|MedGen:CN169374;CLNHGVS=NC_000011.10:g.77162144C>T;CLNREVSTAT=criteria_provided,_conflicting_interpretations;CLNSIG=Conflicting_interpretations_of_pathogenicity;CLNSIGCONF=Likely_benign(3),Uncertain_significance(2);CLNVC=single_nucleotide_variant;CLNVCSO=SO:0001483;CLNVI=Illumina_Clinical_Services_Laboratory,Illumina:943225;GENEINFO=MYO7A:4647;MC=SO:0001819|synonymous_variant;ORIGIN=1;RS=559209306;Pangolin=ENSG00000137474.22|19:0.0|-24:-0.01
chr11	77162150	504950	T	G	.	.	ALLELEID=497841;CLNDN=not_specified|not_provided;CLNDISDB=MedGen:CN169374|MedGen:CN517202;CLNHGVS=NC_000011.10:g.77162150T>G;CLNREVSTAT=criteria_provided,_multiple_submitters,_no_conflicts;CLNSIG=Uncertain_significance;CLNVC=single_nucleotide_variant;CLNVCSO=SO:0001483;GENEINFO=MYO7A:4647;MC=SO:0001583|missense_variant;ORIGIN=1;RS=782293740;Pangolin=ENSG00000137474.22|-30:0.0|40:-0.0
chr11	77162175	1065042	C	T	.	.	ALLELEID=1053331;CLNDN=Hearing_impairment;CLNDISDB=Human_Phenotype_Ontology:HP:0000365,Human_Phenotype_Ontology:HP:0000404,Human_Phenotype_Ontology:HP:0001728,Human_Phenotype_Ontology:HP:0001729,Human_Phenotype_Ontology:HP:0001754,Human_Phenotype_Ontology:HP:0008560,Human_Phenotype_Ontology:HP:0008563,MONDO:MONDO:0005365,MedGen:C1384666;CLNHGVS=NC_000011.10:g.77162175C>T;CLNREVSTAT=criteria_provided,_single_submitter;CLNSIG=Uncertain_significance;CLNVC=single_nucleotide_variant;CLNVCSO=SO:0001483;GENEINFO=MYO7A:4647;MC=SO:0001583|missense_variant;ORIGIN=1;Pangolin=ENSG00000137474.22|15:0.0|35:-0.0
chr11	77162176	43145	G	GGCA	.	.	ALLELEID=52315;CLNDN=Usher_syndrome_type_1|Deafness,_autosomal_recessive_2|not_specified|not_provided;CLNDISDB=MONDO:MONDO:0010168,MedGen:C1568247,OMIM:276900,Orphanet:ORPHA231169|MONDO:MONDO:0010807,MedGen:C1838701,OMIM:600060|MedGen:CN169374|MedGen:CN517202;CLNHGVS=NC_000011.10:g.77162177_77162179dup;CLNREVSTAT=criteria_provided,_multiple_submitters,_no_conflicts;CLNSIG=Uncertain_significance;CLNVC=Duplication;CLNVCSO=SO:1000035;CLNVI=Invitae:4898861;GENEINFO=MYO7A:4647;ORIGIN=1;RS=111033219;Pangolin=ENSG00000137474.22|5:0.01|17:-0.0
chr11	77162179	553342	A	G	.	.	AF_ESP=8e-05;AF_EXAC=0.00022;ALLELEID=546754;CLNDN=Usher_syndrome_type_1|Deafness,_autosomal_recessive_2;CLNDISDB=MONDO:MONDO:0010168,MedGen:C1568247,OMIM:276900,Orphanet:ORPHA231169|MONDO:MONDO:0010807,MedGen:C1838701,OMIM:600060;CLNHGVS=NC_000011.10:g.77162179A>G;CLNREVSTAT=criteria_provided,_single_submitter;CLNSIG=Uncertain_significance;CLNVC=single_nucleotide_variant;CLNVCSO=SO:0001483;GENEINFO=MYO7A:4647;MC=SO:0001583|missense_variant;ORIGIN=0;RS=200304238;Pangolin=ENSG00000137474.22|-16:0.0|11:-0.0
chr11	77162272	43149	T	C	.	.	ALLELEID=52319;CLNDN=Usher_syndrome_type_1|Deafness,_autosomal_recessive_2|not_specified|not_provided;CLNDISDB=MONDO:MONDO:0010168,MedGen:C1568247,OMIM:276900,Orphanet:ORPHA231169|MONDO:MONDO:0010807,MedGen:C1838701,OMIM:600060|MedGen:CN169374|MedGen:CN517202;CLNHGVS=NC_000011.10:g.77162272T>C;CLNREVSTAT=criteria_provided,_multiple_submitters,_no_conflicts;CLNSIG=Uncertain_significance;CLNVC=single_nucleotide_variant;CLNVCSO=SO:0001483;GENEINFO=MYO7A:4647;MC=SO:0001583|missense_variant;ORIGIN=1;RS=397516286;Pangolin=ENSG00000137474.22|-1:0.0|11:-0.0
chr11	77162319	179865	A	C	.	.	AF_EXAC=0.0009;ALLELEID=178301;CLNDN=Usher_syndrome_type_1|Deafness,_autosomal_recessive_2|Deafness,_autosomal_dominant_11|not_specified|not_provided;CLNDISDB=MONDO:MONDO:0010168,MedGen:C1568247,OMIM:276900,Orphanet:ORPHA231169|MONDO:MONDO:0010807,MedGen:C1838701,OMIM:600060|MONDO:MONDO:0011032,MedGen:C1832475,OMIM:601317|MedGen:CN169374|MedGen:CN517202;CLNHGVS=NC_000011.10:g.77162319A>C;CLNREVSTAT=criteria_provided,_conflicting_interpretations;CLNSIG=Conflicting_interpretations_of_pathogenicity;CLNSIGCONF=Likely_benign(2),Uncertain_significance(4);CLNVC=single_nucleotide_variant;CLNVCSO=SO:0001483;CLNVI=Illumina_Clinical_Services_Laboratory,Illumina:301442;GENEINFO=MYO7A:4647;MC=SO:0001583|missense_variant;ORIGIN=1;RS=782023308;Pangolin=ENSG00000137474.22|11:0.0|11:-0.01
chr11	77162325	968363	C	T	.	.	ALLELEID=956671;CLNDN=not_provided;CLNDISDB=MedGen:CN517202;CLNHGVS=NC_000011.10:g.77162325C>T;CLNREVSTAT=criteria_provided,_single_submitter;CLNSIG=Uncertain_significance;CLNVC=single_nucleotide_variant;CLNVCSO=SO:0001483;GENEINFO=MYO7A:4647;MC=SO:0001583|missense_variant;ORIGIN=1;Pangolin=ENSG00000137474.22|5:0.0|41:-0.0
chr11	77162330	306168	G	A	.	.	ALLELEID=329427;CLNDN=Usher_syndrome_type_1|Deafness,_autosomal_recessive_2|Deafness,_autosomal_dominant_11;CLNDISDB=MONDO:MONDO:0010168,MedGen:C1568247,OMIM:276900,Orphanet:ORPHA231169|MONDO:MONDO:0010807,MedGen:C1838701,OMIM:600060|MONDO:MONDO:0011032,MedGen:C1832475,OMIM:601317;CLNHGVS=NC_000011.10:g.77162330G>A;CLNREVSTAT=criteria_provided,_single_submitter;CLNSIG=Uncertain_significance;CLNVC=single_nucleotide_variant;CLNVCSO=SO:0001483;CLNVI=Illumina_Clinical_Services_Laboratory,Illumina:114836;GENEINFO=MYO7A:4647;MC=SO:0001819|synonymous_variant;ORIGIN=1;RS=886048675;Pangolin=ENSG00000137474.22|36:0.79|0:-0.87
chr11	77162337	178480	C	T	.	.	AF_ESP=0.00063;AF_EXAC=0.00034;AF_TGP=0.002;ALLELEID=178242;CLNDN=Usher_syndrome_type_1|Deafness,_autosomal_recessive_2|Deafness,_autosomal_dominant_11|Usher_syndrome,_type_1B|not_specified|not_provided;CLNDISDB=MONDO:MONDO:0010168,MedGen:C1568247,OMIM:276900,Orphanet:ORPHA231169|MONDO:MONDO:0010807,MedGen:C1838701,OMIM:600060|MONDO:MONDO:0011032,MedGen:C1832475,OMIM:601317|MedGen:C2931206|MedGen:CN169374|MedGen:CN517202;CLNHGVS=NC_000011.10:g.77162337C>T;CLNREVSTAT=criteria_provided,_conflicting_interpretations;CLNSIG=Conflicting_interpretations_of_pathogenicity;CLNSIGCONF=Likely_benign(4),Uncertain_significance(2);CLNVC=single_nucleotide_variant;CLNVCSO=SO:0001483;CLNVI=Illumina_Clinical_Services_Laboratory,Illumina:757803;GENEINFO=MYO7A:4647;MC=SO:0001627|intron_variant;ORIGIN=1;RS=150114658;Pangolin=ENSG00000137474.22|-7:0.0|29:-0.01
chr11	77162338	43150	G	A	.	.	AF_ESP=0.00153;AF_EXAC=0.00213;AF_TGP=0.0016;ALLELEID=52320;CLNDN=Usher_syndrome_type_1|Deafness,_autosomal_recessive_2|Deafness,_autosomal_dominant_11|Usher_syndrome,_type_1B|not_specified|not_provided;CLNDISDB=MONDO:MONDO:0010168,MedGen:C1568247,OMIM:276900,Orphanet:ORPHA231169|MONDO:MONDO:0010807,MedGen:C1838701,OMIM:600060|MONDO:MONDO:0011032,MedGen:C1832475,OMIM:601317|MedGen:C2931206|MedGen:CN169374|MedGen:CN517202;CLNHGVS=NC_000011.10:g.77162338G>A;CLNREVSTAT=criteria_provided,_conflicting_interpretations;CLNSIG=Conflicting_interpretations_of_pathogenicity;CLNSIGCONF=Benign(2),Likely_benign(3),Uncertain_significance(3);CLNVC=single_nucleotide_variant;CLNVCSO=SO:0001483;CLNVI=Illumina_Clinical_Services_Laboratory,Illumina:73346;GENEINFO=MYO7A:4647;MC=SO:0001627|intron_variant;ORIGIN=1;RS=111033227;Pangolin=ENSG00000137474.22|-4:0.0|-8:-0.01
chr11	77162872	552723	TACACAAGCTGAACTCCCA	T	.	.	ALLELEID=546637;CLNDN=Usher_syndrome_type_1|Deafness,_autosomal_recessive_2;CLNDISDB=MONDO:MONDO:0010168,MedGen:C1568247,OMIM:276900,Orphanet:ORPHA231169|MONDO:MONDO:0010807,MedGen:C1838701,OMIM:600060;CLNHGVS=NC_000011.10:g.77162873_77162890del;CLNREVSTAT=criteria_provided,_single_submitter;CLNSIG=Uncertain_significance;CLNVC=Deletion;CLNVCSO=SO:0000159;GENEINFO=MYO7A:4647;MC=SO:0001822|inframe_deletion;ORIGIN=0;RS=1555070062;Pangolin=ENSG00000137474.22|-19:0.01|-12:-0.01
chr11	77162882	556010	G	GAACTCCCAGCACAAGCTC	.	.	ALLELEID=547021;CLNDN=Usher_syndrome_type_1|Deafness,_autosomal_recessive_2;CLNDISDB=MONDO:MONDO:0010168,MedGen:C1568247,OMIM:276900,Orphanet:ORPHA231169|MONDO:MONDO:0010807,MedGen:C1838701,OMIM:600060;CLNHGVS=NC_000011.10:g.77162886_77162903dup;CLNREVSTAT=criteria_provided,_single_submitter;CLNSIG=Uncertain_significance;CLNVC=Duplication;CLNVCSO=SO:1000035;GENEINFO=MYO7A:4647;MC=SO:0001821|inframe_insertion;ORIGIN=0;RS=1555070084;Pangolin=ENSG00000137474.22|10:0.0|-29:-0.02
chr11	77162893	850829	A	G	.	.	ALLELEID=839038;CLNDN=not_provided;CLNDISDB=MedGen:CN517202;CLNHGVS=NC_000011.10:g.77162893A>G;CLNREVSTAT=criteria_provided,_single_submitter;CLNSIG=Uncertain_significance;CLNVC=single_nucleotide_variant;CLNVCSO=SO:0001483;GENEINFO=MYO7A:4647;MC=SO:0001583|missense_variant;ORIGIN=1;Pangolin=ENSG00000137474.22|-40:0.0|-40:-0.0
chr11	77162903	43153	C	T	.	.	AF_ESP=0.00251;AF_EXAC=0.00317;AF_TGP=0.0006;ALLELEID=52323;CLNDN=Usher_syndrome_type_1|Deafness,_autosomal_recessive_2|Deafness,_autosomal_dominant_11|Usher_syndrome,_type_1B|not_specified|not_provided;CLNDISDB=MONDO:MONDO:0010168,MedGen:C1568247,OMIM:276900,Orphanet:ORPHA231169|MONDO:MONDO:0010807,MedGen:C1838701,OMIM:600060|MONDO:MONDO:0011032,MedGen:C1832475,OMIM:601317|MedGen:C2931206|MedGen:CN169374|MedGen:CN517202;CLNHGVS=NC_000011.10:g.77162903C>T;CLNREVSTAT=criteria_provided,_conflicting_interpretations;CLNSIG=Conflicting_interpretations_of_pathogenicity;CLNSIGCONF=Benign(5),Uncertain_significance(2);CLNVC=single_nucleotide_variant;CLNVCSO=SO:0001483;CLNVI=Illumina_Clinical_Services_Laboratory,Illumina:92704;GENEINFO=MYO7A:4647;MC=SO:0001819|synonymous_variant;ORIGIN=1;RS=111033228;Pangolin=ENSG00000137474.22|-43:0.0|-50:-0.01
chr11	77162904	43154	G	A	.	.	AF_ESP=8e-05;AF_EXAC=7e-05;ALLELEID=52324;CLNDN=not_specified|not_provided;CLNDISDB=MedGen:CN169374|MedGen:CN517202;CLNHGVS=NC_000011.10:g.77162904G>A;CLNREVSTAT=criteria_provided,_conflicting_interpretations;CLNSIG=Conflicting_interpretations_of_pathogenicity;CLNSIGCONF=Likely_benign(1),Uncertain_significance(1);CLNVC=single_nucleotide_variant;CLNVCSO=SO:0001483;GENEINFO=MYO7A:4647;MC=SO:0001583|missense_variant;ORIGIN=1;RS=201046979;Pangolin=ENSG00000137474.22|-44:0.0|-44:-0.0
chr11	77162908	1002140	A	G	.	.	ALLELEID=994800;CLNDN=not_provided;CLNDISDB=MedGen:CN517202;CLNHGVS=NC_000011.10:g.77162908A>G;CLNREVSTAT=criteria_provided,_single_submitter;CLNSIG=Uncertain_significance;CLNVC=single_nucleotide_variant;CLNVCSO=SO:0001483;GENEINFO=MYO7A:4647;MC=SO:0001583|missense_variant;ORIGIN=1;Pangolin=ENSG00000137474.22|1:0.0|17:-0.0
chr11	77162910	1058768	T	C	.	.	ALLELEID=1047546;CLNDN=not_provided;CLNDISDB=MedGen:CN517202;CLNHGVS=NC_000011.10:g.77162910T>C;CLNREVSTAT=criteria_provided,_single_submitter;CLNSIG=Uncertain_significance;CLNVC=single_nucleotide_variant;CLNVCSO=SO:0001483;GENEINFO=MYO7A:4647;MC=SO:0001583|missense_variant;ORIGIN=1;Pangolin=ENSG00000137474.22|0:0.0|15:-0.0
chr11	77162915	517298	C	G	.	.	AF_EXAC=2e-05;ALLELEID=508741;CLNDN=not_specified;CLNDISDB=MedGen:CN169374;CLNHGVS=NC_000011.10:g.77162915C>G;CLNREVSTAT=criteria_provided,_single_submitter;CLNSIG=Uncertain_significance;CLNVC=single_nucleotide_variant;CLNVCSO=SO:0001483;GENEINFO=MYO7A:4647;MC=SO:0001583|missense_variant;ORIGIN=1;RS=782450807;Pangolin=ENSG00000137474.22|-23:0.0|10:-0.0
chr11	77162917	228279	C	A	.	.	AF_EXAC=2e-05;ALLELEID=231384;CLNDN=Usher_syndrome_type_1|Deafness,_autosomal_recessive_2|Deafness,_autosomal_dominant_11|Usher_syndrome,_type_1B|not_specified;CLNDISDB=MONDO:MONDO:0010168,MedGen:C1568247,OMIM:276900,Orphanet:ORPHA231169|MONDO:MONDO:0010807,MedGen:C1838701,OMIM:600060|MONDO:MONDO:0011032,MedGen:C1832475,OMIM:601317|MedGen:C2931206|MedGen:CN169374;CLNHGVS=NC_000011.10:g.77162917C>A;CLNREVSTAT=criteria_provided,_multiple_submitters,_no_conflicts;CLNSIG=Uncertain_significance;CLNVC=single_nucleotide_variant;CLNVCSO=SO:0001483;CLNVI=Illumina_Clinical_Services_Laboratory,Illumina:832448;GENEINFO=MYO7A:4647;MC=SO:0001583|missense_variant;ORIGIN=1;RS=782607566;Pangolin=ENSG00000137474.22|-25:0.0|48:-0.0
chr11	77162919	846499	C	A	.	.	ALLELEID=839039;CLNDN=Usher_syndrome,_type_1B|not_provided;CLNDISDB=MedGen:C2931206|MedGen:CN517202;CLNHGVS=NC_000011.10:g.77162919C>A;CLNREVSTAT=criteria_provided,_single_submitter;CLNSIG=Uncertain_significance;CLNVC=single_nucleotide_variant;CLNVCSO=SO:0001483;GENEINFO=MYO7A:4647;MC=SO:0001583|missense_variant;ORIGIN=1;Pangolin=ENSG00000137474.22|-27:0.0|46:-0.0
chr11	77162933	990566	T	C	.	.	ALLELEID=979156;CLNDN=Usher_syndrome,_type_1B;CLNDISDB=MedGen:C2931206;CLNHGVS=NC_000011.10:g.77162933T>C;CLNREVSTAT=no_assertion_criteria_provided;CLNSIG=Uncertain_significance;CLNVC=single_nucleotide_variant;CLNVCSO=SO:0001483;GENEINFO=MYO7A:4647;MC=SO:0001819|synonymous_variant;ORIGIN=1;Pangolin=ENSG00000137474.22|-8:0.0|32:-0.0
chr11	77162953	939096	A	G	.	.	ALLELEID=935804;CLNDN=not_provided;CLNDISDB=MedGen:CN517202;CLNHGVS=NC_000011.10:g.77162953A>G;CLNREVSTAT=criteria_provided,_single_submitter;CLNSIG=Uncertain_significance;CLNVC=single_nucleotide_variant;CLNVCSO=SO:0001483;GENEINFO=MYO7A:4647;MC=SO:0001583|missense_variant;ORIGIN=1;Pangolin=ENSG00000137474.22|1:0.0|35:-0.01
chr11	77162991	957775	A	G	.	.	ALLELEID=960015;CLNDN=not_provided;CLNDISDB=MedGen:CN517202;CLNHGVS=NC_000011.10:g.77162991A>G;CLNREVSTAT=criteria_provided,_single_submitter;CLNSIG=Uncertain_significance;CLNVC=single_nucleotide_variant;CLNVCSO=SO:0001483;GENEINFO=MYO7A:4647;MC=SO:0001627|intron_variant;ORIGIN=1;Pangolin=ENSG00000137474.22|-26:0.01|-3:-0.17
chr11	77162992	883430	C	T	.	.	ALLELEID=872138;CLNDN=Usher_syndrome_type_1|Deafness,_autosomal_recessive_2|Deafness,_autosomal_dominant_11;CLNDISDB=MONDO:MONDO:0010168,MedGen:C1568247,OMIM:276900,Orphanet:ORPHA231169|MONDO:MONDO:0010807,MedGen:C1838701,OMIM:600060|MONDO:MONDO:0011032,MedGen:C1832475,OMIM:601317;CLNHGVS=NC_000011.10:g.77162992C>T;CLNREVSTAT=criteria_provided,_single_submitter;CLNSIG=Uncertain_significance;CLNVC=single_nucleotide_variant;CLNVCSO=SO:0001483;CLNVI=Illumina_Clinical_Services_Laboratory,Illumina:505961;GENEINFO=MYO7A:4647;MC=SO:0001627|intron_variant;ORIGIN=1;Pangolin=ENSG00000137474.22|-28:0.0|-4:-0.02
chr11	77162997	306169	G	T	.	.	AF_ESP=0.00016;AF_EXAC=7e-05;ALLELEID=322071;CLNDN=Usher_syndrome_type_1|Deafness,_autosomal_recessive_2|Deafness,_autosomal_dominant_11|not_provided;CLNDISDB=MONDO:MONDO:0010168,MedGen:C1568247,OMIM:276900,Orphanet:ORPHA231169|MONDO:MONDO:0010807,MedGen:C1838701,OMIM:600060|MONDO:MONDO:0011032,MedGen:C1832475,OMIM:601317|MedGen:CN517202;CLNHGVS=NC_000011.10:g.77162997G>T;CLNREVSTAT=criteria_provided,_conflicting_interpretations;CLNSIG=Conflicting_interpretations_of_pathogenicity;CLNSIGCONF=Likely_benign(1),Uncertain_significance(3);CLNVC=single_nucleotide_variant;CLNVCSO=SO:0001483;CLNVI=Illumina_Clinical_Services_Laboratory,Illumina:505963;GENEINFO=MYO7A:4647;MC=SO:0001627|intron_variant;ORIGIN=1;RS=371146074;Pangolin=ENSG00000137474.22|-9:0.01|-9:-0.0
chr11	77166084	881075	G	T	.	.	ALLELEID=868808;CLNDN=Usher_syndrome_type_1|Deafness,_autosomal_recessive_2|Deafness,_autosomal_dominant_11;CLNDISDB=MONDO:MONDO:0010168,MedGen:C1568247,OMIM:276900,Orphanet:ORPHA231169|MONDO:MONDO:0010807,MedGen:C1838701,OMIM:600060|MONDO:MONDO:0011032,MedGen:C1832475,OMIM:601317;CLNHGVS=NC_000011.10:g.77166084G>T;CLNREVSTAT=criteria_provided,_single_submitter;CLNSIG=Uncertain_significance;CLNVC=single_nucleotide_variant;CLNVCSO=SO:0001483;CLNVI=Illumina_Clinical_Services_Laboratory,Illumina:943036;GENEINFO=MYO7A:4647;MC=SO:0001819|synonymous_variant;ORIGIN=1;Pangolin=ENSG00000137474.22|-28:0.0|-28:-0.0
chr11	77166086	43156	A	C	.	.	ALLELEID=52326;CLNDN=Usher_syndrome_type_1|Deafness,_autosomal_recessive_2|not_specified;CLNDISDB=MONDO:MONDO:0010168,MedGen:C1568247,OMIM:276900,Orphanet:ORPHA231169|MONDO:MONDO:0010807,MedGen:C1838701,OMIM:600060|MedGen:CN169374;CLNHGVS=NC_000011.10:g.77166086A>C;CLNREVSTAT=criteria_provided,_multiple_submitters,_no_conflicts;CLNSIG=Uncertain_significance;CLNVC=single_nucleotide_variant;CLNVCSO=SO:0001483;GENEINFO=MYO7A:4647;MC=SO:0001583|missense_variant;ORIGIN=1;RS=397516287;Pangolin=ENSG00000137474.22|-30:0.0|-30:-0.0
chr11	77166088	1036873	G	A	.	.	ALLELEID=1030547;CLNDN=not_provided;CLNDISDB=MedGen:CN517202;CLNHGVS=NC_000011.10:g.77166088G>A;CLNREVSTAT=criteria_provided,_single_submitter;CLNSIG=Uncertain_significance;CLNVC=single_nucleotide_variant;CLNVCSO=SO:0001483;GENEINFO=MYO7A:4647;MC=SO:0001583|missense_variant;ORIGIN=1;Pangolin=ENSG00000137474.22|32:0.0|-32:-0.02
chr11	77166091	164674	G	A	.	.	AF_ESP=0.00032;AF_EXAC=0.00013;AF_TGP=0.0004;ALLELEID=176890;CLNDN=Usher_syndrome_type_1|Deafness,_autosomal_recessive_2|not_specified|not_provided;CLNDISDB=MONDO:MONDO:0010168,MedGen:C1568247,OMIM:276900,Orphanet:ORPHA231169|MONDO:MONDO:0010807,MedGen:C1838701,OMIM:600060|MedGen:CN169374|MedGen:CN517202;CLNHGVS=NC_000011.10:g.77166091G>A;CLNREVSTAT=criteria_provided,_conflicting_interpretations;CLNSIG=Conflicting_interpretations_of_pathogenicity;CLNSIGCONF=Benign(1),Likely_benign(1),Uncertain_significance(2);CLNVC=single_nucleotide_variant;CLNVCSO=SO:0001483;GENEINFO=MYO7A:4647;MC=SO:0001583|missense_variant;ORIGIN=1;RS=187165412;Pangolin=ENSG00000137474.22|-35:0.0|-35:-0.0
chr11	77166106	990567	G	T	.	.	ALLELEID=979157;CLNDN=Usher_syndrome,_type_1B;CLNDISDB=MedGen:C2931206;CLNHGVS=NC_000011.10:g.77166106G>T;CLNREVSTAT=no_assertion_criteria_provided;CLNSIG=Uncertain_significance;CLNVC=single_nucleotide_variant;CLNVCSO=SO:0001483;GENEINFO=MYO7A:4647;MC=SO:0001583|missense_variant;ORIGIN=1;Pangolin=ENSG00000137474.22|14:0.01|-50:-0.01
chr11	77166161	1037129	T	C	.	.	ALLELEID=1030548;CLNDN=not_provided;CLNDISDB=MedGen:CN517202;CLNHGVS=NC_000011.10:g.77166161T>C;CLNREVSTAT=criteria_provided,_single_submitter;CLNSIG=Uncertain_significance;CLNVC=single_nucleotide_variant;CLNVCSO=SO:0001483;GENEINFO=MYO7A:4647;MC=SO:0001583|missense_variant;ORIGIN=1;Pangolin=ENSG00000137474.22|1:0.01|10:-0.0
chr11	77166169	990568	C	T	.	.	ALLELEID=979158;CLNDN=Usher_syndrome,_type_1B;CLNDISDB=MedGen:C2931206;CLNHGVS=NC_000011.10:g.77166169C>T;CLNREVSTAT=no_assertion_criteria_provided;CLNSIG=Uncertain_significance;CLNVC=single_nucleotide_variant;CLNVCSO=SO:0001483;GENEINFO=MYO7A:4647;MC=SO:0001627|intron_variant;ORIGIN=1;Pangolin=ENSG00000137474.22|-7:0.0|2:-0.01
chr11	77166175	881076	C	T	.	.	ALLELEID=872139;CLNDN=Usher_syndrome_type_1|Deafness,_autosomal_recessive_2|Deafness,_autosomal_dominant_11;CLNDISDB=MONDO:MONDO:0010168,MedGen:C1568247,OMIM:276900,Orphanet:ORPHA231169|MONDO:MONDO:0010807,MedGen:C1838701,OMIM:600060|MONDO:MONDO:0011032,MedGen:C1832475,OMIM:601317;CLNHGVS=NC_000011.10:g.77166175C>T;CLNREVSTAT=criteria_provided,_conflicting_interpretations;CLNSIG=Conflicting_interpretations_of_pathogenicity;CLNSIGCONF=Likely_benign(1),Uncertain_significance(2);CLNVC=single_nucleotide_variant;CLNVCSO=SO:0001483;CLNVI=Illumina_Clinical_Services_Laboratory,Illumina:944369;GENEINFO=MYO7A:4647;MC=SO:0001627|intron_variant;ORIGIN=1;Pangolin=ENSG00000137474.22|-13:0.0|-4:-0.01
chr11	77172745	550618	C	G	.	.	ALLELEID=546423;CLNDN=Usher_syndrome_type_1|Deafness,_autosomal_recessive_2;CLNDISDB=MONDO:MONDO:0010168,MedGen:C1568247,OMIM:276900,Orphanet:ORPHA231169|MONDO:MONDO:0010807,MedGen:C1838701,OMIM:600060;CLNHGVS=NC_000011.10:g.77172745C>G;CLNREVSTAT=criteria_provided,_single_submitter;CLNSIG=Uncertain_significance;CLNVC=single_nucleotide_variant;CLNVCSO=SO:0001483;GENEINFO=MYO7A:4647;MC=SO:0001627|intron_variant;ORIGIN=0;RS=1555076939;Pangolin=ENSG00000137474.22|-34:0.08|3:-0.69
chr11	77172751	306170	G	A	.	.	AF_EXAC=0.00011;ALLELEID=328171;CLNDN=Usher_syndrome_type_1|Deafness,_autosomal_recessive_2|Deafness,_autosomal_dominant_11|Usher_syndrome,_type_1B|not_specified|not_provided;CLNDISDB=MONDO:MONDO:0010168,MedGen:C1568247,OMIM:276900,Orphanet:ORPHA231169|MONDO:MONDO:0010807,MedGen:C1838701,OMIM:600060|MONDO:MONDO:0011032,MedGen:C1832475,OMIM:601317|MedGen:C2931206|MedGen:CN169374|MedGen:CN517202;CLNHGVS=NC_000011.10:g.77172751G>A;CLNREVSTAT=criteria_provided,_multiple_submitters,_no_conflicts;CLNSIG=Uncertain_significance;CLNVC=single_nucleotide_variant;CLNVCSO=SO:0001483;CLNVI=Illumina_Clinical_Services_Laboratory,Illumina:788283;GENEINFO=MYO7A:4647;MC=SO:0001583|missense_variant;ORIGIN=1;RS=782481491;Pangolin=ENSG00000137474.22|-3:0.03|-40:-0.0
chr11	77172764	505864	A	G	.	.	ALLELEID=497895;CLNDN=Usher_syndrome,_type_1B|not_specified|not_provided;CLNDISDB=MedGen:C2931206|MedGen:CN169374|MedGen:CN517202;CLNHGVS=NC_000011.10:g.77172764A>G;CLNREVSTAT=criteria_provided,_multiple_submitters,_no_conflicts;CLNSIG=Uncertain_significance;CLNVC=single_nucleotide_variant;CLNVCSO=SO:0001483;GENEINFO=MYO7A:4647;MC=SO:0001583|missense_variant;ORIGIN=1;RS=968552859;Pangolin=ENSG00000137474.22|-2:0.0|-16:-0.04
chr11	77172766	970272	C	T	.	.	ALLELEID=956672;CLNDN=not_provided;CLNDISDB=MedGen:CN517202;CLNHGVS=NC_000011.10:g.77172766C>T;CLNREVSTAT=criteria_provided,_single_submitter;CLNSIG=Uncertain_significance;CLNVC=single_nucleotide_variant;CLNVCSO=SO:0001483;GENEINFO=MYO7A:4647;MC=SO:0001583|missense_variant;ORIGIN=1;Pangolin=ENSG00000137474.22|20:0.0|-18:-0.01
chr11	77172767	517357	G	A	.	.	AF_EXAC=0.00015;ALLELEID=508743;CLNDN=Usher_syndrome_type_1|Deafness,_autosomal_recessive_2|Deafness,_autosomal_dominant_11|Nonsyndromic_hearing_loss_and_deafness|Usher_syndrome,_type_1B|not_specified|not_provided;CLNDISDB=MONDO:MONDO:0010168,MedGen:C1568247,OMIM:276900,Orphanet:ORPHA231169|MONDO:MONDO:0010807,MedGen:C1838701,OMIM:600060|MONDO:MONDO:0011032,MedGen:C1832475,OMIM:601317|MONDO:MONDO:0019497,MedGen:CN043648,Orphanet:ORPHA87884|MedGen:C2931206|MedGen:CN169374|MedGen:CN517202;CLNHGVS=NC_000011.10:g.77172767G>A;CLNREVSTAT=reviewed_by_expert_panel;CLNSIG=Uncertain_significance;CLNVC=single_nucleotide_variant;CLNVCSO=SO:0001483;CLNVI=Illumina_Clinical_Services_Laboratory,Illumina:648506;GENEINFO=MYO7A:4647;MC=SO:0001583|missense_variant;ORIGIN=1;RS=782311929;Pangolin=ENSG00000137474.22|-19:0.01|-19:-0.0
chr11	77172788	636221	A	G	.	.	ALLELEID=623996;CLNDN=not_provided;CLNDISDB=MedGen:CN517202;CLNHGVS=NC_000011.10:g.77172788A>G;CLNREVSTAT=no_assertion_criteria_provided;CLNSIG=Uncertain_significance;CLNVC=single_nucleotide_variant;CLNVCSO=SO:0001483;GENEINFO=MYO7A:4647;MC=SO:0001583|missense_variant;ORIGIN=0;RS=1591338772;Pangolin=ENSG00000137474.22|-5:0.0|-40:-0.01
chr11	77172796	43160	C	T	.	.	AF_ESP=8e-05;AF_EXAC=0.00028;ALLELEID=52330;CLNDN=Usher_syndrome_type_1|Deafness,_autosomal_recessive_2|not_specified|not_provided;CLNDISDB=MONDO:MONDO:0010168,MedGen:C1568247,OMIM:276900,Orphanet:ORPHA231169|MONDO:MONDO:0010807,MedGen:C1838701,OMIM:600060|MedGen:CN169374|MedGen:CN517202;CLNHGVS=NC_000011.10:g.77172796C>T;CLNREVSTAT=criteria_provided,_multiple_submitters,_no_conflicts;CLNSIG=Uncertain_significance;CLNVC=single_nucleotide_variant;CLNVCSO=SO:0001483;CLNVI=ARUP_Laboratories,_Molecular_Genetics_and_Genomics,ARUP_Laboratories:160609;GENEINFO=MYO7A:4647;MC=SO:0001583|missense_variant;ORIGIN=1;RS=369195493;Pangolin=ENSG00000137474.22|-13:0.0|-48:-0.03
chr11	77172797	1028643	G	A	.	.	ALLELEID=1017526;CLNDN=Deafness,_autosomal_recessive_2;CLNDISDB=MONDO:MONDO:0010807,MedGen:C1838701,OMIM:600060;CLNHGVS=NC_000011.10:g.77172797G>A;CLNREVSTAT=criteria_provided,_single_submitter;CLNSIG=Uncertain_significance;CLNVC=single_nucleotide_variant;CLNVCSO=SO:0001483;GENEINFO=MYO7A:4647;MC=SO:0001583|missense_variant;ORIGIN=0;Pangolin=ENSG00000137474.22|-49:0.01|-49:-0.0
chr11	77172799	438172	T	C	.	.	AF_EXAC=5e-05;ALLELEID=431763;CLNDN=Usher_syndrome_type_1|Deafness,_autosomal_recessive_2|Usher_syndrome|Autosomal_recessive_nonsyndromic_deafness;CLNDISDB=MONDO:MONDO:0010168,MedGen:C1568247,OMIM:276900,Orphanet:ORPHA231169|MONDO:MONDO:0010807,MedGen:C1838701,OMIM:600060|MONDO:MONDO:0019501,MeSH:D052245,MedGen:C0271097,OMIM:PS276900,Orphanet:ORPHA886|MONDO:MONDO:0019588,MedGen:C1846647,OMIM:607197,OMIM:PS220290,Orphanet:ORPHA90636;CLNHGVS=NC_000011.10:g.77172799T>C;CLNREVSTAT=reviewed_by_expert_panel;CLNSIG=Uncertain_significance;CLNVC=single_nucleotide_variant;CLNVCSO=SO:0001483;GENEINFO=MYO7A:4647;MC=SO:0001583|missense_variant;ORIGIN=5;RS=782063761;Pangolin=ENSG00000137474.22|-37:0.0|-13:-0.0
chr11	77172802	958863	C	G	.	.	ALLELEID=947683;CLNDN=not_provided;CLNDISDB=MedGen:CN517202;CLNHGVS=NC_000011.10:g.77172802C>G;CLNREVSTAT=criteria_provided,_single_submitter;CLNSIG=Uncertain_significance;CLNVC=single_nucleotide_variant;CLNVCSO=SO:0001483;GENEINFO=MYO7A:4647;MC=SO:0001583|missense_variant;ORIGIN=1;Pangolin=ENSG00000137474.22|-19:0.0|-25:-0.0
chr11	77172804	43161	G	A	.	.	AF_ESP=0.0031;AF_EXAC=0.00292;AF_TGP=0.0004;ALLELEID=52331;CLNDN=Usher_syndrome_type_1|Deafness,_autosomal_recessive_2|Deafness,_autosomal_dominant_11|not_specified|not_provided;CLNDISDB=MONDO:MONDO:0010168,MedGen:C1568247,OMIM:276900,Orphanet:ORPHA231169|MONDO:MONDO:0010807,MedGen:C1838701,OMIM:600060|MONDO:MONDO:0011032,MedGen:C1832475,OMIM:601317|MedGen:CN169374|MedGen:CN517202;CLNHGVS=NC_000011.10:g.77172804G>A;CLNREVSTAT=criteria_provided,_conflicting_interpretations;CLNSIG=Conflicting_interpretations_of_pathogenicity;CLNSIGCONF=Benign(2),Likely_benign(3),Uncertain_significance(2);CLNVC=single_nucleotide_variant;CLNVCSO=SO:0001483;CLNVI=Illumina_Clinical_Services_Laboratory,Illumina:137745;GENEINFO=MYO7A:4647;MC=SO:0001819|synonymous_variant;ORIGIN=1;RS=35429535;Pangolin=ENSG00000137474.22|34:0.0|-21:-0.0
chr11	77172818	848327	G	T	.	.	ALLELEID=839040;CLNDN=Usher_syndrome,_type_1B|not_provided;CLNDISDB=MedGen:C2931206|MedGen:CN517202;CLNHGVS=NC_000011.10:g.77172818G>T;CLNREVSTAT=criteria_provided,_single_submitter;CLNSIG=Uncertain_significance;CLNVC=single_nucleotide_variant;CLNVCSO=SO:0001483;GENEINFO=MYO7A:4647;MC=SO:0001583|missense_variant;ORIGIN=1;Pangolin=ENSG00000137474.22|20:0.0|-35:-0.0
chr11	77172821	391801	C	A	.	.	ALLELEID=372451;CLNDN=not_provided;CLNDISDB=MedGen:CN517202;CLNHGVS=NC_000011.10:g.77172821C>A;CLNREVSTAT=criteria_provided,_single_submitter;CLNSIG=Uncertain_significance;CLNVC=single_nucleotide_variant;CLNVCSO=SO:0001483;GENEINFO=MYO7A:4647;MC=SO:0001583|missense_variant;ORIGIN=1;RS=953533173;Pangolin=ENSG00000137474.22|-38:0.0|17:-0.0
chr11	77172821	882707	C	T	.	.	ALLELEID=868809;CLNDN=Usher_syndrome_type_1|Deafness,_autosomal_recessive_2|Deafness,_autosomal_dominant_11|Usher_syndrome,_type_1B;CLNDISDB=MONDO:MONDO:0010168,MedGen:C1568247,OMIM:276900,Orphanet:ORPHA231169|MONDO:MONDO:0010807,MedGen:C1838701,OMIM:600060|MONDO:MONDO:0011032,MedGen:C1832475,OMIM:601317|MedGen:C2931206;CLNHGVS=NC_000011.10:g.77172821C>T;CLNREVSTAT=criteria_provided,_single_submitter;CLNSIG=Uncertain_significance;CLNVC=single_nucleotide_variant;CLNVCSO=SO:0001483;CLNVI=Illumina_Clinical_Services_Laboratory,Illumina:903028;GENEINFO=MYO7A:4647;MC=SO:0001583|missense_variant;ORIGIN=1;Pangolin=ENSG00000137474.22|17:0.0|-38:-0.0
chr11	77172845	862550	T	G	.	.	ALLELEID=839041;CLNDN=not_provided;CLNDISDB=MedGen:CN517202;CLNHGVS=NC_000011.10:g.77172845T>G;CLNREVSTAT=criteria_provided,_single_submitter;CLNSIG=Uncertain_significance;CLNVC=single_nucleotide_variant;CLNVCSO=SO:0001483;GENEINFO=MYO7A:4647;MC=SO:0001583|missense_variant;ORIGIN=1;Pangolin=ENSG00000137474.22|-1:0.0|40:-0.01
chr11	77172851	802706	G	A	.	.	AF_EXAC=0.0;ALLELEID=791177;CLNDN=Deafness,_autosomal_recessive_2|not_specified|not_provided;CLNDISDB=MONDO:MONDO:0010807,MedGen:C1838701,OMIM:600060|MedGen:CN169374|MedGen:CN517202;CLNHGVS=NC_000011.10:g.77172851G>A;CLNREVSTAT=criteria_provided,_multiple_submitters,_no_conflicts;CLNSIG=Uncertain_significance;CLNVC=single_nucleotide_variant;CLNVCSO=SO:0001483;GENEINFO=MYO7A:4647;MC=SO:0001583|missense_variant;ORIGIN=1;RS=781812509;Pangolin=ENSG00000137474.22|-25:0.0|34:-0.02
chr11	77172853	179146	T	C	.	.	ALLELEID=178264;CLNDN=not_specified|not_provided;CLNDISDB=MedGen:CN169374|MedGen:CN517202;CLNHGVS=NC_000011.10:g.77172853T>C;CLNREVSTAT=criteria_provided,_multiple_submitters,_no_conflicts;CLNSIG=Uncertain_significance;CLNVC=single_nucleotide_variant;CLNVCSO=SO:0001483;GENEINFO=MYO7A:4647;MC=SO:0001583|missense_variant;ORIGIN=1;RS=797044514;Pangolin=ENSG00000137474.22|32:0.02|-7:-0.0
chr11	77172866	860458	A	G	.	.	ALLELEID=839042;CLNDN=not_provided;CLNDISDB=MedGen:CN517202;CLNHGVS=NC_000011.10:g.77172866A>G;CLNREVSTAT=criteria_provided,_single_submitter;CLNSIG=Uncertain_significance;CLNVC=single_nucleotide_variant;CLNVCSO=SO:0001483;GENEINFO=MYO7A:4647;MC=SO:0001583|missense_variant;ORIGIN=1;Pangolin=ENSG00000137474.22|-1:0.03|19:-0.04
chr11	77172879	942927	G	T	.	.	ALLELEID=935805;CLNDN=not_provided;CLNDISDB=MedGen:CN517202;CLNHGVS=NC_000011.10:g.77172879G>T;CLNREVSTAT=criteria_provided,_single_submitter;CLNSIG=Uncertain_significance;CLNVC=single_nucleotide_variant;CLNVCSO=SO:0001483;GENEINFO=MYO7A:4647;MC=SO:0001583|missense_variant;ORIGIN=1;Pangolin=ENSG00000137474.22|6:0.0|6:-0.0
chr11	77174762	882708	G	A	.	.	ALLELEID=868810;CLNDN=Usher_syndrome_type_1|Deafness,_autosomal_recessive_2|Deafness,_autosomal_dominant_11;CLNDISDB=MONDO:MONDO:0010168,MedGen:C1568247,OMIM:276900,Orphanet:ORPHA231169|MONDO:MONDO:0010807,MedGen:C1838701,OMIM:600060|MONDO:MONDO:0011032,MedGen:C1832475,OMIM:601317;CLNHGVS=NC_000011.10:g.77174762G>A;CLNREVSTAT=criteria_provided,_single_submitter;CLNSIG=Uncertain_significance;CLNVC=single_nucleotide_variant;CLNVCSO=SO:0001483;CLNVI=Illumina_Clinical_Services_Laboratory,Illumina:1335524;GENEINFO=MYO7A:4647;MC=SO:0001583|missense_variant;ORIGIN=1;Pangolin=ENSG00000137474.22|24:0.01|-6:-0.02
chr11	77174765	229000	C	T	.	.	AF_EXAC=4e-05;ALLELEID=231420;CLNDN=Usher_syndrome_type_1|Deafness,_autosomal_recessive_2|Deafness,_autosomal_dominant_11|not_specified|not_provided;CLNDISDB=MONDO:MONDO:0010168,MedGen:C1568247,OMIM:276900,Orphanet:ORPHA231169|MONDO:MONDO:0010807,MedGen:C1838701,OMIM:600060|MONDO:MONDO:0011032,MedGen:C1832475,OMIM:601317|MedGen:CN169374|MedGen:CN517202;CLNHGVS=NC_000011.10:g.77174765C>T;CLNREVSTAT=criteria_provided,_multiple_submitters,_no_conflicts;CLNSIG=Uncertain_significance;CLNVC=single_nucleotide_variant;CLNVCSO=SO:0001483;CLNVI=Illumina_Clinical_Services_Laboratory,Illumina:251965;GENEINFO=MYO7A:4647;MC=SO:0001583|missense_variant;ORIGIN=1;RS=782503314;Pangolin=ENSG00000137474.22|21:0.0|-9:-0.03
chr11	77174777	991215	G	A	.	.	ALLELEID=979159;CLNDN=Usher_syndrome,_type_1B;CLNDISDB=MedGen:C2931206;CLNHGVS=NC_000011.10:g.77174777G>A;CLNREVSTAT=no_assertion_criteria_provided;CLNSIG=Uncertain_significance;CLNVC=single_nucleotide_variant;CLNVCSO=SO:0001483;GENEINFO=MYO7A:4647;MC=SO:0001583|missense_variant;ORIGIN=1;Pangolin=ENSG00000137474.22|-21:0.02|9:-0.0
chr11	77174780	450309	C	T	.	.	AF_ESP=8e-05;AF_EXAC=0.0003;ALLELEID=444890;CLNDN=not_provided;CLNDISDB=MedGen:CN517202;CLNHGVS=NC_000011.10:g.77174780C>T;CLNREVSTAT=criteria_provided,_multiple_submitters,_no_conflicts;CLNSIG=Uncertain_significance;CLNVC=single_nucleotide_variant;CLNVCSO=SO:0001483;GENEINFO=MYO7A:4647;MC=SO:0001583|missense_variant;ORIGIN=1;RS=201928014;Pangolin=ENSG00000137474.22|6:0.01|-24:-0.03
chr11	77174781	939527	G	A	.	.	ALLELEID=935806;CLNDN=not_provided;CLNDISDB=MedGen:CN517202;CLNHGVS=NC_000011.10:g.77174781G>A;CLNREVSTAT=criteria_provided,_multiple_submitters,_no_conflicts;CLNSIG=Uncertain_significance;CLNVC=single_nucleotide_variant;CLNVCSO=SO:0001483;GENEINFO=MYO7A:4647;MC=SO:0001583|missense_variant;ORIGIN=1;Pangolin=ENSG00000137474.22|-25:0.02|5:-0.0
chr11	77174790	883481	G	A	.	.	ALLELEID=868811;CLNDN=Usher_syndrome_type_1|Deafness,_autosomal_recessive_2|Deafness,_autosomal_dominant_11;CLNDISDB=MONDO:MONDO:0010168,MedGen:C1568247,OMIM:276900,Orphanet:ORPHA231169|MONDO:MONDO:0010807,MedGen:C1838701,OMIM:600060|MONDO:MONDO:0011032,MedGen:C1832475,OMIM:601317;CLNHGVS=NC_000011.10:g.77174790G>A;CLNREVSTAT=criteria_provided,_single_submitter;CLNSIG=Uncertain_significance;CLNVC=single_nucleotide_variant;CLNVCSO=SO:0001483;CLNVI=Illumina_Clinical_Services_Laboratory,Illumina:923071;GENEINFO=MYO7A:4647;MC=SO:0001583|missense_variant;ORIGIN=1;Pangolin=ENSG00000137474.22|-34:0.0|-34:-0.01
chr11	77174799	972466	G	T	.	.	ALLELEID=956673;CLNDN=not_provided;CLNDISDB=MedGen:CN517202;CLNHGVS=NC_000011.10:g.77174799G>T;CLNREVSTAT=criteria_provided,_single_submitter;CLNSIG=Uncertain_significance;CLNVC=single_nucleotide_variant;CLNVCSO=SO:0001483;GENEINFO=MYO7A:4647;MC=SO:0001583|missense_variant;ORIGIN=1;Pangolin=ENSG00000137474.22|-13:0.0|-43:-0.03
chr11	77174804	517510	A	T	.	.	AF_EXAC=3e-05;ALLELEID=508747;CLNDN=Usher_syndrome,_type_1B|not_specified|not_provided;CLNDISDB=MedGen:C2931206|MedGen:CN169374|MedGen:CN517202;CLNHGVS=NC_000011.10:g.77174804A>T;CLNREVSTAT=criteria_provided,_multiple_submitters,_no_conflicts;CLNSIG=Uncertain_significance;CLNVC=single_nucleotide_variant;CLNVCSO=SO:0001483;GENEINFO=MYO7A:4647;MC=SO:0001583|missense_variant;ORIGIN=1;RS=782485961;Pangolin=ENSG00000137474.22|47:0.0|-48:-0.02
chr11	77174817	556881	G	A	.	.	AF_EXAC=1e-05;ALLELEID=546425;CLNDN=Usher_syndrome_type_1|Deafness,_autosomal_recessive_2|Usher_syndrome|not_provided;CLNDISDB=MONDO:MONDO:0010168,MedGen:C1568247,OMIM:276900,Orphanet:ORPHA231169|MONDO:MONDO:0010807,MedGen:C1838701,OMIM:600060|MONDO:MONDO:0019501,MeSH:D052245,MedGen:C0271097,OMIM:PS276900,Orphanet:ORPHA886|MedGen:CN517202;CLNHGVS=NC_000011.10:g.77174817G>A;CLNREVSTAT=reviewed_by_expert_panel;CLNSIG=Uncertain_significance;CLNVC=single_nucleotide_variant;CLNVCSO=SO:0001483;GENEINFO=MYO7A:4647;MC=SO:0001583|missense_variant;ORIGIN=1;RS=782396605;Pangolin=ENSG00000137474.22|34:0.0|-31:-0.0
chr11	77174821	991216	C	T	.	.	ALLELEID=979160;CLNDN=Usher_syndrome,_type_1B;CLNDISDB=MedGen:C2931206;CLNHGVS=NC_000011.10:g.77174821C>T;CLNREVSTAT=no_assertion_criteria_provided;CLNSIG=Uncertain_significance;CLNVC=single_nucleotide_variant;CLNVCSO=SO:0001483;GENEINFO=MYO7A:4647;MC=SO:0001819|synonymous_variant;ORIGIN=1;Pangolin=ENSG00000137474.22|30:0.0|-35:-0.0
chr11	77174822	43168	C	T	.	.	AF_EXAC=1e-05;ALLELEID=52338;CLNDN=Usher_syndrome_type_1|Deafness,_autosomal_recessive_2|not_specified|not_provided;CLNDISDB=MONDO:MONDO:0010168,MedGen:C1568247,OMIM:276900,Orphanet:ORPHA231169|MONDO:MONDO:0010807,MedGen:C1838701,OMIM:600060|MedGen:CN169374|MedGen:CN517202;CLNHGVS=NC_000011.10:g.77174822C>T;CLNREVSTAT=criteria_provided,_conflicting_interpretations;CLNSIG=Conflicting_interpretations_of_pathogenicity;CLNSIGCONF=Pathogenic(1),Uncertain_significance(3);CLNVC=single_nucleotide_variant;CLNVCSO=SO:0001483;GENEINFO=MYO7A:4647;MC=SO:0001583|missense_variant;ORIGIN=1;RS=397516292;Pangolin=ENSG00000137474.22|29:0.0|-36:-0.0
chr11	77174823	983065	G	T	.	.	ALLELEID=970945;CLNDN=Deafness,_autosomal_dominant_11;CLNDISDB=MONDO:MONDO:0011032,MedGen:C1832475,OMIM:601317;CLNHGVS=NC_000011.10:g.77174823G>T;CLNREVSTAT=criteria_provided,_single_submitter;CLNSIG=Uncertain_significance;CLNVC=single_nucleotide_variant;CLNVCSO=SO:0001483;CLNVI=Institute_of_Human_Genetics,_University_of_Leipzig_Medical_Center:CV_varv_838;GENEINFO=MYO7A:4647;MC=SO:0001583|missense_variant;ORIGIN=0;Pangolin=ENSG00000137474.22|28:0.0|-37:-0.0
chr11	77174826	229001	G	A	.	.	AF_EXAC=9e-05;ALLELEID=231421;CLNDN=Usher_syndrome_type_1|Deafness,_autosomal_recessive_2|not_specified|not_provided;CLNDISDB=MONDO:MONDO:0010168,MedGen:C1568247,OMIM:276900,Orphanet:ORPHA231169|MONDO:MONDO:0010807,MedGen:C1838701,OMIM:600060|MedGen:CN169374|MedGen:CN517202;CLNHGVS=NC_000011.10:g.77174826G>A;CLNREVSTAT=criteria_provided,_multiple_submitters,_no_conflicts;CLNSIG=Uncertain_significance;CLNVC=single_nucleotide_variant;CLNVCSO=SO:0001483;GENEINFO=MYO7A:4647;MC=SO:0001583|missense_variant;ORIGIN=1;RS=201178011;Pangolin=ENSG00000137474.22|25:0.0|-40:-0.0
chr11	77174831	29925	G	A	.	.	ALLELEID=38880;CLNDN=Deafness,_autosomal_dominant_11|not_specified;CLNDISDB=MONDO:MONDO:0011032,MedGen:C1832475,OMIM:601317|MedGen:CN169374;CLNHGVS=NC_000011.10:g.77174831G>A;CLNREVSTAT=criteria_provided,_single_submitter;CLNSIG=Uncertain_significance;CLNVC=single_nucleotide_variant;CLNVCSO=SO:0001483;CLNVI=OMIM_Allelic_Variant:276903.0020;GENEINFO=MYO7A:4647;MC=SO:0001583|missense_variant;ORIGIN=1;RS=387906699;Pangolin=ENSG00000137474.22|20:0.0|-45:-0.0
chr11	77174843	558557	C	T	.	.	AF_EXAC=3e-05;ALLELEID=546645;CLNDN=Usher_syndrome_type_1|Deafness,_autosomal_recessive_2;CLNDISDB=MONDO:MONDO:0010168,MedGen:C1568247,OMIM:276900,Orphanet:ORPHA231169|MONDO:MONDO:0010807,MedGen:C1838701,OMIM:600060;CLNHGVS=NC_000011.10:g.77174843C>T;CLNREVSTAT=criteria_provided,_single_submitter;CLNSIG=Uncertain_significance;CLNVC=single_nucleotide_variant;CLNVCSO=SO:0001483;GENEINFO=MYO7A:4647;MC=SO:0001583|missense_variant;ORIGIN=0;RS=782459520;Pangolin=ENSG00000137474.22|8:0.0|48:-0.0
chr11	77174845	194703	C	T	.	.	ALLELEID=191866;CLNDN=Usher_syndrome,_type_1B|not_provided;CLNDISDB=MedGen:C2931206|MedGen:CN517202;CLNHGVS=NC_000011.10:g.77174845C>T;CLNREVSTAT=criteria_provided,_conflicting_interpretations;CLNSIG=Conflicting_interpretations_of_pathogenicity;CLNSIGCONF=Likely_benign(1),Uncertain_significance(1);CLNVC=single_nucleotide_variant;CLNVCSO=SO:0001483;GENEINFO=MYO7A:4647;MC=SO:0001819|synonymous_variant;ORIGIN=1;RS=797044658;Pangolin=ENSG00000137474.22|6:0.01|46:-0.0
chr11	77174854	991217	C	T	.	.	ALLELEID=979161;CLNDN=Usher_syndrome,_type_1B;CLNDISDB=MedGen:C2931206;CLNHGVS=NC_000011.10:g.77174854C>T;CLNREVSTAT=no_assertion_criteria_provided;CLNSIG=Uncertain_significance;CLNVC=single_nucleotide_variant;CLNVCSO=SO:0001483;GENEINFO=MYO7A:4647;MC=SO:0001819|synonymous_variant;ORIGIN=1;Pangolin=ENSG00000137474.22|38:0.0|37:-0.0
chr11	77174859	505082	A	G	.	.	ALLELEID=497851;CLNDN=not_specified;CLNDISDB=MedGen:CN169374;CLNHGVS=NC_000011.10:g.77174859A>G;CLNREVSTAT=criteria_provided,_single_submitter;CLNSIG=Uncertain_significance;CLNVC=single_nucleotide_variant;CLNVCSO=SO:0001483;GENEINFO=MYO7A:4647;MC=SO:0001583|missense_variant;ORIGIN=1;RS=1555079057;Pangolin=ENSG00000137474.22|0:0.0|32:-0.01
chr11	77174876	806717	C	T	.	.	AF_EXAC=4e-05;ALLELEID=796659;CLNDN=Usher_syndrome,_type_1B|not_provided;CLNDISDB=MedGen:C2931206|MedGen:CN517202;CLNHGVS=NC_000011.10:g.77174876C>T;CLNREVSTAT=criteria_provided,_multiple_submitters,_no_conflicts;CLNSIG=Uncertain_significance;CLNVC=single_nucleotide_variant;CLNVCSO=SO:0001483;GENEINFO=MYO7A:4647;MC=SO:0001583|missense_variant;ORIGIN=1;RS=782364394;Pangolin=ENSG00000137474.22|-5:0.0|15:-0.01
chr11	77174877	306171	G	A	.	.	AF_EXAC=0.00016;ALLELEID=315224;CLNDN=Usher_syndrome_type_1|Deafness,_autosomal_recessive_2|Deafness,_autosomal_dominant_11|not_provided;CLNDISDB=MONDO:MONDO:0010168,MedGen:C1568247,OMIM:276900,Orphanet:ORPHA231169|MONDO:MONDO:0010807,MedGen:C1838701,OMIM:600060|MONDO:MONDO:0011032,MedGen:C1832475,OMIM:601317|MedGen:CN517202;CLNHGVS=NC_000011.10:g.77174877G>A;CLNREVSTAT=criteria_provided,_conflicting_interpretations;CLNSIG=Conflicting_interpretations_of_pathogenicity;CLNSIGCONF=Likely_benign(1),Uncertain_significance(3);CLNVC=single_nucleotide_variant;CLNVCSO=SO:0001483;CLNVI=Illumina_Clinical_Services_Laboratory,Illumina:725952;GENEINFO=MYO7A:4647;MC=SO:0001583|missense_variant;ORIGIN=1;RS=781991817;Pangolin=ENSG00000137474.22|37:0.0|37:-0.0
chr11	77174877	991218	G	C	.	.	ALLELEID=979162;CLNDN=Usher_syndrome,_type_1B;CLNDISDB=MedGen:C2931206;CLNHGVS=NC_000011.10:g.77174877G>C;CLNREVSTAT=no_assertion_criteria_provided;CLNSIG=Uncertain_significance;CLNVC=single_nucleotide_variant;CLNVCSO=SO:0001483;GENEINFO=MYO7A:4647;MC=SO:0001583|missense_variant;ORIGIN=1;Pangolin=ENSG00000137474.22|37:0.0|37:-0.0
chr11	77174901	623785	C	T	.	.	AF_ESP=0.00016;AF_EXAC=6e-05;ALLELEID=612930;CLNDN=not_provided;CLNDISDB=MedGen:CN517202;CLNHGVS=NC_000011.10:g.77174901C>T;CLNREVSTAT=criteria_provided,_multiple_submitters,_no_conflicts;CLNSIG=Uncertain_significance;CLNVC=single_nucleotide_variant;CLNVCSO=SO:0001483;GENEINFO=MYO7A:4647;MC=SO:0001583|missense_variant;ORIGIN=1;RS=200057810;Pangolin=ENSG00000137474.22|-10:0.01|13:-0.01
chr11	77174903	1028644	G	A	.	.	ALLELEID=1017527;CLNDN=Deafness,_autosomal_recessive_2;CLNDISDB=MONDO:MONDO:0010807,MedGen:C1838701,OMIM:600060;CLNHGVS=NC_000011.10:g.77174903G>A;CLNREVSTAT=criteria_provided,_single_submitter;CLNSIG=Uncertain_significance;CLNVC=single_nucleotide_variant;CLNVCSO=SO:0001483;GENEINFO=MYO7A:4647;MC=SO:0001583|missense_variant;ORIGIN=0;Pangolin=ENSG00000137474.22|11:0.01|-12:-0.0
chr11	77174908	595594	C	T	.	.	AF_EXAC=2e-05;ALLELEID=586656;CLNDN=not_provided;CLNDISDB=MedGen:CN517202;CLNHGVS=NC_000011.10:g.77174908C>T;CLNREVSTAT=criteria_provided,_single_submitter;CLNSIG=Uncertain_significance;CLNVC=single_nucleotide_variant;CLNVCSO=SO:0001483;GENEINFO=MYO7A:4647;MC=SO:0001819|synonymous_variant;ORIGIN=1;RS=781964494;Pangolin=ENSG00000137474.22|-17:0.02|6:-0.0
chr11	77175374	497897	C	T	.	.	AF_ESP=0.00072;AF_EXAC=0.00013;AF_TGP=0.0002;ALLELEID=489321;CLNDN=Usher_syndrome,_type_1B|not_provided;CLNDISDB=MedGen:C2931206|MedGen:CN517202;CLNHGVS=NC_000011.10:g.77175374C>T;CLNREVSTAT=criteria_provided,_single_submitter;CLNSIG=Uncertain_significance;CLNVC=single_nucleotide_variant;CLNVCSO=SO:0001483;GENEINFO=MYO7A:4647;MC=SO:0001819|synonymous_variant;ORIGIN=1;RS=373495082;Pangolin=ENSG00000137474.22|-2:0.02|-39:-0.0
chr11	77175375	1037752	G	C	.	.	ALLELEID=1030549;CLNDN=not_provided;CLNDISDB=MedGen:CN517202;CLNHGVS=NC_000011.10:g.77175375G>C;CLNREVSTAT=criteria_provided,_single_submitter;CLNSIG=Uncertain_significance;CLNVC=single_nucleotide_variant;CLNVCSO=SO:0001483;GENEINFO=MYO7A:4647;MC=SO:0001583|missense_variant;ORIGIN=1;Pangolin=ENSG00000137474.22|3:0.0|-3:-0.04
chr11	77175383	164678	C	T	.	.	AF_ESP=0.00048;AF_EXAC=0.00019;ALLELEID=176894;CLNDN=Usher_syndrome_type_1|Deafness,_autosomal_recessive_2|Deafness,_autosomal_dominant_11|not_specified|not_provided;CLNDISDB=MONDO:MONDO:0010168,MedGen:C1568247,OMIM:276900,Orphanet:ORPHA231169|MONDO:MONDO:0010807,MedGen:C1838701,OMIM:600060|MONDO:MONDO:0011032,MedGen:C1832475,OMIM:601317|MedGen:CN169374|MedGen:CN517202;CLNHGVS=NC_000011.10:g.77175383C>T;CLNREVSTAT=criteria_provided,_conflicting_interpretations;CLNSIG=Conflicting_interpretations_of_pathogenicity;CLNSIGCONF=Benign(1),Likely_benign(1),Uncertain_significance(3);CLNVC=single_nucleotide_variant;CLNVCSO=SO:0001483;CLNVI=Illumina_Clinical_Services_Laboratory,Illumina:1660401;GENEINFO=MYO7A:4647;MC=SO:0001819|synonymous_variant;ORIGIN=1;RS=369787754;Pangolin=ENSG00000137474.22|-11:0.01|-11:-0.01
chr11	77175384	306172	G	A	.	.	AF_EXAC=0.00013;AF_TGP=0.0002;ALLELEID=322072;CLNDN=Usher_syndrome_type_1|Deafness,_autosomal_recessive_2|Deafness,_autosomal_dominant_11;CLNDISDB=MONDO:MONDO:0010168,MedGen:C1568247,OMIM:276900,Orphanet:ORPHA231169|MONDO:MONDO:0010807,MedGen:C1838701,OMIM:600060|MONDO:MONDO:0011032,MedGen:C1832475,OMIM:601317;CLNHGVS=NC_000011.10:g.77175384G>A;CLNREVSTAT=criteria_provided,_single_submitter;CLNSIG=Uncertain_significance;CLNVC=single_nucleotide_variant;CLNVCSO=SO:0001483;CLNVI=Illumina_Clinical_Services_Laboratory,Illumina:79404;GENEINFO=MYO7A:4647;MC=SO:0001583|missense_variant;ORIGIN=1;RS=572300575;Pangolin=ENSG00000137474.22|2:0.23|-12:-0.1
chr11	77175396	991219	C	A	.	.	ALLELEID=979163;CLNDN=Usher_syndrome,_type_1B|not_provided;CLNDISDB=MedGen:C2931206|MedGen:CN517202;CLNHGVS=NC_000011.10:g.77175396C>A;CLNREVSTAT=criteria_provided,_single_submitter;CLNSIG=Uncertain_significance;CLNVC=single_nucleotide_variant;CLNVCSO=SO:0001483;GENEINFO=MYO7A:4647;MC=SO:0001583|missense_variant;ORIGIN=1;Pangolin=ENSG00000137474.22|0:0.0|-24:-0.01
chr11	77175397	839837	G	A	.	.	ALLELEID=839045;CLNDN=Usher_syndrome_type_1|Deafness,_autosomal_recessive_2|Deafness,_autosomal_dominant_11|not_provided;CLNDISDB=MONDO:MONDO:0010168,MedGen:C1568247,OMIM:276900,Orphanet:ORPHA231169|MONDO:MONDO:0010807,MedGen:C1838701,OMIM:600060|MONDO:MONDO:0011032,MedGen:C1832475,OMIM:601317|MedGen:CN517202;CLNHGVS=NC_000011.10:g.77175397G>A;CLNREVSTAT=criteria_provided,_multiple_submitters,_no_conflicts;CLNSIG=Uncertain_significance;CLNVC=single_nucleotide_variant;CLNVCSO=SO:0001483;CLNVI=Illumina_Clinical_Services_Laboratory,Illumina:448309;GENEINFO=MYO7A:4647;MC=SO:0001583|missense_variant;ORIGIN=1;Pangolin=ENSG00000137474.22|-1:0.0|-25:-0.01
chr11	77175397	869460	G	C	.	.	ALLELEID=857681;CLNDN=Deafness,_autosomal_recessive_2;CLNDISDB=MONDO:MONDO:0010807,MedGen:C1838701,OMIM:600060;CLNHGVS=NC_000011.10:g.77175397G>C;CLNREVSTAT=criteria_provided,_single_submitter;CLNSIG=Uncertain_significance;CLNVC=single_nucleotide_variant;CLNVCSO=SO:0001483;GENEINFO=MYO7A:4647;MC=SO:0001583|missense_variant;ORIGIN=0;Pangolin=ENSG00000137474.22|-1:0.0|-25:-0.02
chr11	77175399	43173	A	G	.	.	AF_EXAC=0.00026;AF_TGP=0.0004;ALLELEID=52343;CLNDN=Usher_syndrome_type_1|Deafness,_autosomal_recessive_2|not_specified|not_provided;CLNDISDB=MONDO:MONDO:0010168,MedGen:C1568247,OMIM:276900,Orphanet:ORPHA231169|MONDO:MONDO:0010807,MedGen:C1838701,OMIM:600060|MedGen:CN169374|MedGen:CN517202;CLNHGVS=NC_000011.10:g.77175399A>G;CLNREVSTAT=criteria_provided,_conflicting_interpretations;CLNSIG=Conflicting_interpretations_of_pathogenicity;CLNSIGCONF=Likely_benign(1),Uncertain_significance(2);CLNVC=single_nucleotide_variant;CLNVCSO=SO:0001483;GENEINFO=MYO7A:4647;MC=SO:0001583|missense_variant;ORIGIN=1;RS=397516293;Pangolin=ENSG00000137474.22|-3:0.0|-27:-0.01
chr11	77175423	306173	C	G	.	.	ALLELEID=315230;CLNDN=Usher_syndrome_type_1|Deafness,_autosomal_recessive_2|Deafness,_autosomal_dominant_11|Usher_syndrome,_type_1B;CLNDISDB=MONDO:MONDO:0010168,MedGen:C1568247,OMIM:276900,Orphanet:ORPHA231169|MONDO:MONDO:0010807,MedGen:C1838701,OMIM:600060|MONDO:MONDO:0011032,MedGen:C1832475,OMIM:601317|MedGen:C2931206;CLNHGVS=NC_000011.10:g.77175423C>G;CLNREVSTAT=criteria_provided,_single_submitter;CLNSIG=Uncertain_significance;CLNVC=single_nucleotide_variant;CLNVCSO=SO:0001483;CLNVI=Illumina_Clinical_Services_Laboratory,Illumina:480415;GENEINFO=MYO7A:4647;MC=SO:0001583|missense_variant;ORIGIN=1;RS=886048676;Pangolin=ENSG00000137474.22|41:0.02|15:-0.0
chr11	77175458	227679	T	C	.	.	AF_ESP=0.00016;AF_EXAC=0.00032;ALLELEID=231366;CLNDN=Usher_syndrome_type_1|Deafness,_autosomal_recessive_2|Deafness,_autosomal_dominant_11|not_specified|not_provided;CLNDISDB=MONDO:MONDO:0010168,MedGen:C1568247,OMIM:276900,Orphanet:ORPHA231169|MONDO:MONDO:0010807,MedGen:C1838701,OMIM:600060|MONDO:MONDO:0011032,MedGen:C1832475,OMIM:601317|MedGen:CN169374|MedGen:CN517202;CLNHGVS=NC_000011.10:g.77175458T>C;CLNREVSTAT=criteria_provided,_conflicting_interpretations;CLNSIG=Conflicting_interpretations_of_pathogenicity;CLNSIGCONF=Benign(1),Likely_benign(2),Uncertain_significance(2);CLNVC=single_nucleotide_variant;CLNVCSO=SO:0001483;CLNVI=Illumina_Clinical_Services_Laboratory,Illumina:883490;GENEINFO=MYO7A:4647;MC=SO:0001819|synonymous_variant;ORIGIN=1;RS=373656667;Pangolin=ENSG00000137474.22|6:0.01|-17:-0.0
chr11	77177569	283726	G	A	.	.	AF_ESP=0.00032;AF_EXAC=7e-05;AF_TGP=0.0002;ALLELEID=267963;CLNDN=not_provided;CLNDISDB=MedGen:CN517202;CLNHGVS=NC_000011.10:g.77177569G>A;CLNREVSTAT=criteria_provided,_multiple_submitters,_no_conflicts;CLNSIG=Uncertain_significance;CLNVC=single_nucleotide_variant;CLNVCSO=SO:0001483;GENEINFO=MYO7A:4647;MC=SO:0001819|synonymous_variant;ORIGIN=1;RS=373599360;Pangolin=ENSG00000137474.22|-20:0.02|-20:-0.0
chr11	77177579	43176	C	T	.	.	AF_ESP=0.00039;AF_TGP=0.0002;ALLELEID=52346;CLNDN=Usher_syndrome_type_1|Deafness,_autosomal_recessive_2|Deafness,_autosomal_dominant_11|Usher_syndrome,_type_1B|not_specified;CLNDISDB=MONDO:MONDO:0010168,MedGen:C1568247,OMIM:276900,Orphanet:ORPHA231169|MONDO:MONDO:0010807,MedGen:C1838701,OMIM:600060|MONDO:MONDO:0011032,MedGen:C1832475,OMIM:601317|MedGen:C2931206|MedGen:CN169374;CLNHGVS=NC_000011.10:g.77177579C>T;CLNREVSTAT=criteria_provided,_conflicting_interpretations;CLNSIG=Conflicting_interpretations_of_pathogenicity;CLNSIGCONF=Likely_benign(1),Uncertain_significance(4);CLNVC=single_nucleotide_variant;CLNVCSO=SO:0001483;CLNVI=Illumina_Clinical_Services_Laboratory,Illumina:797487;GENEINFO=MYO7A:4647;MC=SO:0001583|missense_variant;ORIGIN=1;RS=201234369;Pangolin=ENSG00000137474.22|39:0.0|-30:-0.02
chr11	77177586	967235	A	T	.	.	ALLELEID=956675;CLNDN=not_provided;CLNDISDB=MedGen:CN517202;CLNHGVS=NC_000011.10:g.77177586A>T;CLNREVSTAT=criteria_provided,_single_submitter;CLNSIG=Uncertain_significance;CLNVC=single_nucleotide_variant;CLNVCSO=SO:0001483;GENEINFO=MYO7A:4647;MC=SO:0001583|missense_variant;ORIGIN=1;Pangolin=ENSG00000137474.22|-37:0.0|-37:-0.0
chr11	77177609	505430	C	T	.	.	ALLELEID=497875;CLNDN=Usher_syndrome,_type_1B|not_specified;CLNDISDB=MedGen:C2931206|MedGen:CN169374;CLNHGVS=NC_000011.10:g.77177609C>T;CLNREVSTAT=criteria_provided,_single_submitter;CLNSIG=Uncertain_significance;CLNVC=single_nucleotide_variant;CLNVCSO=SO:0001483;GENEINFO=MYO7A:4647;MC=SO:0001583|missense_variant;ORIGIN=1;RS=1224881006;Pangolin=ENSG00000137474.22|34:0.0|34:-0.0
chr11	77177627	551301	C	T	.	.	AF_EXAC=8e-05;ALLELEID=546428;CLNDN=Usher_syndrome_type_1|Deafness,_autosomal_recessive_2;CLNDISDB=MONDO:MONDO:0010168,MedGen:C1568247,OMIM:276900,Orphanet:ORPHA231169|MONDO:MONDO:0010807,MedGen:C1838701,OMIM:600060;CLNHGVS=NC_000011.10:g.77177627C>T;CLNREVSTAT=criteria_provided,_single_submitter;CLNSIG=Uncertain_significance;CLNVC=single_nucleotide_variant;CLNVCSO=SO:0001483;GENEINFO=MYO7A:4647;MC=SO:0001583|missense_variant;ORIGIN=0;RS=782174733;Pangolin=ENSG00000137474.22|-2:0.0|16:-0.01
chr11	77177628	838012	G	A	.	.	ALLELEID=839046;CLNDN=Usher_syndrome,_type_1B|not_provided;CLNDISDB=MedGen:C2931206|MedGen:CN517202;CLNHGVS=NC_000011.10:g.77177628G>A;CLNREVSTAT=criteria_provided,_single_submitter;CLNSIG=Uncertain_significance;CLNVC=single_nucleotide_variant;CLNVCSO=SO:0001483;GENEINFO=MYO7A:4647;MC=SO:0001583|missense_variant;ORIGIN=1;Pangolin=ENSG00000137474.22|-10:0.0|15:-0.0
chr11	77177644	631666	G	C	.	.	ALLELEID=620837;CLNDN=MYO7A-Related_Disorders;CLNDISDB=MedGen:CN239407;CLNHGVS=NC_000011.10:g.77177644G>C;CLNREVSTAT=criteria_provided,_single_submitter;CLNSIG=Uncertain_significance;CLNVC=single_nucleotide_variant;CLNVCSO=SO:0001483;CLNVI=Illumina_Clinical_Services_Laboratory,Illumina:705012;GENEINFO=MYO7A:4647;MC=SO:0001575|splice_donor_variant;ORIGIN=1;RS=1565397890;Pangolin=ENSG00000137474.22|45:0.52|-1:-0.81
chr11	77177648	306174	G	A	.	.	AF_EXAC=0.00038;AF_TGP=0.0002;ALLELEID=322075;CLNDN=Usher_syndrome_type_1|Deafness,_autosomal_recessive_2|Deafness,_autosomal_dominant_11|Usher_syndrome,_type_1B|not_specified|not_provided;CLNDISDB=MONDO:MONDO:0010168,MedGen:C1568247,OMIM:276900,Orphanet:ORPHA231169|MONDO:MONDO:0010807,MedGen:C1838701,OMIM:600060|MONDO:MONDO:0011032,MedGen:C1832475,OMIM:601317|MedGen:C2931206|MedGen:CN169374|MedGen:CN517202;CLNHGVS=NC_000011.10:g.77177648G>A;CLNREVSTAT=criteria_provided,_multiple_submitters,_no_conflicts;CLNSIG=Uncertain_significance;CLNVC=single_nucleotide_variant;CLNVCSO=SO:0001483;CLNVI=Illumina_Clinical_Services_Laboratory,Illumina:301404;GENEINFO=MYO7A:4647;MC=SO:0001627|intron_variant;ORIGIN=1;RS=540145750;Pangolin=ENSG00000137474.22|41:0.01|-5:-0.05
chr11	77179045	43179	G	A	.	.	AF_ESP=0.00102;AF_EXAC=0.00122;ALLELEID=52349;CLNDN=Usher_syndrome_type_1|Deafness,_autosomal_recessive_2|Deafness,_autosomal_dominant_11|not_specified|not_provided;CLNDISDB=MONDO:MONDO:0010168,MedGen:C1568247,OMIM:276900,Orphanet:ORPHA231169|MONDO:MONDO:0010807,MedGen:C1838701,OMIM:600060|MONDO:MONDO:0011032,MedGen:C1832475,OMIM:601317|MedGen:CN169374|MedGen:CN517202;CLNHGVS=NC_000011.10:g.77179045G>A;CLNREVSTAT=criteria_provided,_conflicting_interpretations;CLNSIG=Conflicting_interpretations_of_pathogenicity;CLNSIGCONF=Likely_benign(2),Uncertain_significance(3);CLNVC=single_nucleotide_variant;CLNVCSO=SO:0001483;CLNVI=Illumina_Clinical_Services_Laboratory,Illumina:494510;GENEINFO=MYO7A:4647;MC=SO:0001819|synonymous_variant;ORIGIN=1;RS=111033229;Pangolin=ENSG00000137474.22|0:0.0|0:-0.03
chr11	77179049	961322	A	C	.	.	ALLELEID=947685;CLNDN=not_provided;CLNDISDB=MedGen:CN517202;CLNHGVS=NC_000011.10:g.77179049A>C;CLNREVSTAT=criteria_provided,_single_submitter;CLNSIG=Uncertain_significance;CLNVC=single_nucleotide_variant;CLNVCSO=SO:0001483;GENEINFO=MYO7A:4647;MC=SO:0001583|missense_variant;ORIGIN=1;Pangolin=ENSG00000137474.22|12:0.0|-4:-0.01
chr11	77179055	43180	C	A	.	.	AF_ESP=0.00039;AF_EXAC=0.00041;AF_TGP=0.0002;ALLELEID=52350;CLNDN=Usher_syndrome_type_1|Deafness,_autosomal_recessive_2|Deafness,_autosomal_dominant_11|Usher_syndrome,_type_1B|not_specified|not_provided;CLNDISDB=MONDO:MONDO:0010168,MedGen:C1568247,OMIM:276900,Orphanet:ORPHA231169|MONDO:MONDO:0010807,MedGen:C1838701,OMIM:600060|MONDO:MONDO:0011032,MedGen:C1832475,OMIM:601317|MedGen:C2931206|MedGen:CN169374|MedGen:CN517202;CLNHGVS=NC_000011.10:g.77179055C>A;CLNREVSTAT=criteria_provided,_conflicting_interpretations;CLNSIG=Conflicting_interpretations_of_pathogenicity;CLNSIGCONF=Likely_benign(2),Uncertain_significance(4);CLNVC=single_nucleotide_variant;CLNVCSO=SO:0001483;CLNVI=Illumina_Clinical_Services_Laboratory,Illumina:722696;GENEINFO=MYO7A:4647;MC=SO:0001583|missense_variant;ORIGIN=1;RS=201203036;Pangolin=ENSG00000137474.22|-10:0.0|-10:-0.0
chr11	77179069	991220	C	T	.	.	ALLELEID=979164;CLNDN=Usher_syndrome,_type_1B;CLNDISDB=MedGen:C2931206;CLNHGVS=NC_000011.10:g.77179069C>T;CLNREVSTAT=no_assertion_criteria_provided;CLNSIG=Uncertain_significance;CLNVC=single_nucleotide_variant;CLNVCSO=SO:0001483;GENEINFO=MYO7A:4647;MC=SO:0001819|synonymous_variant;ORIGIN=1;Pangolin=ENSG00000137474.22|40:0.0|-24:-0.01
chr11	77179070	229002	G	A	.	.	AF_ESP=0.00024;AF_EXAC=0.00018;ALLELEID=231422;CLNDN=not_specified|not_provided;CLNDISDB=MedGen:CN169374|MedGen:CN517202;CLNHGVS=NC_000011.10:g.77179070G>A;CLNREVSTAT=criteria_provided,_multiple_submitters,_no_conflicts;CLNSIG=Uncertain_significance;CLNVC=single_nucleotide_variant;CLNVCSO=SO:0001483;CLNVI=ARUP_Laboratories,_Molecular_Genetics_and_Genomics,ARUP_Laboratories:191427;GENEINFO=MYO7A:4647;MC=SO:0001583|missense_variant;ORIGIN=1;RS=375253473;Pangolin=ENSG00000137474.22|-25:0.0|-25:-0.01
chr11	77179099	991221	G	A	.	.	ALLELEID=979165;CLNDN=Usher_syndrome,_type_1B;CLNDISDB=MedGen:C2931206;CLNHGVS=NC_000011.10:g.77179099G>A;CLNREVSTAT=no_assertion_criteria_provided;CLNSIG=Uncertain_significance;CLNVC=single_nucleotide_variant;CLNVCSO=SO:0001483;GENEINFO=MYO7A:4647;MC=SO:0001819|synonymous_variant;ORIGIN=1;Pangolin=ENSG00000137474.22|30:0.0|30:-0.01
chr11	77179102	195455	T	G	.	.	AF_EXAC=0.00022;ALLELEID=192616;CLNDN=not_provided;CLNDISDB=MedGen:CN517202;CLNHGVS=NC_000011.10:g.77179102T>G;CLNREVSTAT=criteria_provided,_single_submitter;CLNSIG=Uncertain_significance;CLNVC=single_nucleotide_variant;CLNVCSO=SO:0001483;GENEINFO=MYO7A:4647;MC=SO:0001819|synonymous_variant;ORIGIN=1;RS=782747237;Pangolin=ENSG00000137474.22|27:0.0|24:-0.0
chr11	77179110	501399	G	A	.	.	AF_ESP=8e-05;ALLELEID=492823;CLNDN=not_provided;CLNDISDB=MedGen:CN517202;CLNHGVS=NC_000011.10:g.77179110G>A;CLNREVSTAT=criteria_provided,_single_submitter;CLNSIG=Uncertain_significance;CLNVC=single_nucleotide_variant;CLNVCSO=SO:0001483;GENEINFO=MYO7A:4647;MC=SO:0001583|missense_variant;ORIGIN=1;RS=376014415;Pangolin=ENSG00000137474.22|19:0.02|-1:-0.0
chr11	77179124	964474	G	A	.	.	ALLELEID=947686;CLNDN=not_provided;CLNDISDB=MedGen:CN517202;CLNHGVS=NC_000011.10:g.77179124G>A;CLNREVSTAT=criteria_provided,_single_submitter;CLNSIG=Uncertain_significance;CLNVC=single_nucleotide_variant;CLNVCSO=SO:0001483;GENEINFO=MYO7A:4647;MC=SO:0001583|missense_variant;ORIGIN=1;Pangolin=ENSG00000137474.22|1:0.0|5:-0.02
chr11	77179127	1027097	C	T	.	.	ALLELEID=1009987;CLNDN=not_provided;CLNDISDB=MedGen:CN517202;CLNHGVS=NC_000011.10:g.77179127C>T;CLNREVSTAT=criteria_provided,_single_submitter;CLNSIG=Uncertain_significance;CLNVC=single_nucleotide_variant;CLNVCSO=SO:0001483;GENEINFO=MYO7A:4647;MC=SO:0001819|synonymous_variant;ORIGIN=1;Pangolin=ENSG00000137474.22|-2:0.68|2:-0.47
chr11	77179128	991222	T	C	.	.	ALLELEID=979166;CLNDN=Usher_syndrome,_type_1B;CLNDISDB=MedGen:C2931206;CLNHGVS=NC_000011.10:g.77179128T>C;CLNREVSTAT=no_assertion_criteria_provided;CLNSIG=Uncertain_significance;CLNVC=single_nucleotide_variant;CLNVCSO=SO:0001483;GENEINFO=MYO7A:4647;MC=SO:0001583|missense_variant;ORIGIN=1;Pangolin=ENSG00000137474.22|1:0.01|37:-0.0
chr11	77179738	991223	C	T	.	.	ALLELEID=979167;CLNDN=Usher_syndrome,_type_1B;CLNDISDB=MedGen:C2931206;CLNHGVS=NC_000011.10:g.77179738C>T;CLNREVSTAT=no_assertion_criteria_provided;CLNSIG=Uncertain_significance;CLNVC=single_nucleotide_variant;CLNVCSO=SO:0001483;GENEINFO=MYO7A:4647;MC=SO:0001583|missense_variant;ORIGIN=1;Pangolin=ENSG00000137474.22|24:0.01|-3:-0.01
chr11	77179739	306175	G	A	.	.	AF_EXAC=0.0;ALLELEID=315231;CLNDN=Usher_syndrome_type_1|Deafness,_autosomal_recessive_2|Deafness,_autosomal_dominant_11|not_provided;CLNDISDB=MONDO:MONDO:0010168,MedGen:C1568247,OMIM:276900,Orphanet:ORPHA231169|MONDO:MONDO:0010807,MedGen:C1838701,OMIM:600060|MONDO:MONDO:0011032,MedGen:C1832475,OMIM:601317|MedGen:CN517202;CLNHGVS=NC_000011.10:g.77179739G>A;CLNREVSTAT=criteria_provided,_multiple_submitters,_no_conflicts;CLNSIG=Uncertain_significance;CLNVC=single_nucleotide_variant;CLNVCSO=SO:0001483;CLNVI=Illumina_Clinical_Services_Laboratory,Illumina:604033;GENEINFO=MYO7A:4647;MC=SO:0001583|missense_variant;ORIGIN=1;RS=782693893;Pangolin=ENSG00000137474.22|23:0.01|-4:-0.0
chr11	77179753	43181	C	G	.	.	ALLELEID=52351;CLNDN=Usher_syndrome_type_1|Deafness,_autosomal_recessive_2|not_specified;CLNDISDB=MONDO:MONDO:0010168,MedGen:C1568247,OMIM:276900,Orphanet:ORPHA231169|MONDO:MONDO:0010807,MedGen:C1838701,OMIM:600060|MedGen:CN169374;CLNHGVS=NC_000011.10:g.77179753C>G;CLNREVSTAT=criteria_provided,_multiple_submitters,_no_conflicts;CLNSIG=Uncertain_significance;CLNVC=single_nucleotide_variant;CLNVCSO=SO:0001483;GENEINFO=MYO7A:4647;MC=SO:0001583|missense_variant;ORIGIN=1;RS=111033339;Pangolin=ENSG00000137474.22|-48:0.0|-18:-0.0
chr11	77179753	546684	C	T	.	.	ALLELEID=537173;CLNDN=Hearing_impairment|not_provided;CLNDISDB=Human_Phenotype_Ontology:HP:0000365,Human_Phenotype_Ontology:HP:0000404,Human_Phenotype_Ontology:HP:0001728,Human_Phenotype_Ontology:HP:0001729,Human_Phenotype_Ontology:HP:0001754,Human_Phenotype_Ontology:HP:0008560,Human_Phenotype_Ontology:HP:0008563,MONDO:MONDO:0005365,MedGen:C1384666|MedGen:CN517202;CLNHGVS=NC_000011.10:g.77179753C>T;CLNREVSTAT=criteria_provided,_multiple_submitters,_no_conflicts;CLNSIG=Uncertain_significance;CLNVC=single_nucleotide_variant;CLNVCSO=SO:0001483;GENEINFO=MYO7A:4647;MC=SO:0001583|missense_variant;ORIGIN=1;RS=111033339;Pangolin=ENSG00000137474.22|9:0.04|-18:-0.01
chr11	77179754	43182	G	A	.	.	AF_EXAC=0.0;ALLELEID=52352;CLNDN=Usher_syndrome_type_1|Deafness,_autosomal_recessive_2|not_specified|not_provided;CLNDISDB=MONDO:MONDO:0010168,MedGen:C1568247,OMIM:276900,Orphanet:ORPHA231169|MONDO:MONDO:0010807,MedGen:C1838701,OMIM:600060|MedGen:CN169374|MedGen:CN517202;CLNHGVS=NC_000011.10:g.77179754G>A;CLNREVSTAT=criteria_provided,_multiple_submitters,_no_conflicts;CLNSIG=Uncertain_significance;CLNVC=single_nucleotide_variant;CLNVCSO=SO:0001483;GENEINFO=MYO7A:4647;MC=SO:0001583|missense_variant;ORIGIN=1;RS=111033224;Pangolin=ENSG00000137474.22|2:0.04|8:-0.01
chr11	77179771	864445	C	T	.	.	ALLELEID=839047;CLNDN=not_provided;CLNDISDB=MedGen:CN517202;CLNHGVS=NC_000011.10:g.77179771C>T;CLNREVSTAT=criteria_provided,_single_submitter;CLNSIG=Uncertain_significance;CLNVC=single_nucleotide_variant;CLNVCSO=SO:0001483;GENEINFO=MYO7A:4647;MC=SO:0001583|missense_variant;ORIGIN=1;Pangolin=ENSG00000137474.22|42:0.0|-36:-0.02
chr11	77179777	881167	C	T	.	.	ALLELEID=868812;CLNDN=Usher_syndrome_type_1|Deafness,_autosomal_recessive_2|Deafness,_autosomal_dominant_11;CLNDISDB=MONDO:MONDO:0010168,MedGen:C1568247,OMIM:276900,Orphanet:ORPHA231169|MONDO:MONDO:0010807,MedGen:C1838701,OMIM:600060|MONDO:MONDO:0011032,MedGen:C1832475,OMIM:601317;CLNHGVS=NC_000011.10:g.77179777C>T;CLNREVSTAT=criteria_provided,_single_submitter;CLNSIG=Uncertain_significance;CLNVC=single_nucleotide_variant;CLNVCSO=SO:0001483;CLNVI=Illumina_Clinical_Services_Laboratory,Illumina:1665479;GENEINFO=MYO7A:4647;MC=SO:0001583|missense_variant;ORIGIN=1;Pangolin=ENSG00000137474.22|-2:0.0|-42:-0.02
chr11	77179778	306176	G	A	.	.	AF_EXAC=7e-05;AF_TGP=0.0002;ALLELEID=329429;CLNDN=Usher_syndrome_type_1|Deafness,_autosomal_recessive_2|Deafness,_autosomal_dominant_11|not_provided;CLNDISDB=MONDO:MONDO:0010168,MedGen:C1568247,OMIM:276900,Orphanet:ORPHA231169|MONDO:MONDO:0010807,MedGen:C1838701,OMIM:600060|MONDO:MONDO:0011032,MedGen:C1832475,OMIM:601317|MedGen:CN517202;CLNHGVS=NC_000011.10:g.77179778G>A;CLNREVSTAT=criteria_provided,_multiple_submitters,_no_conflicts;CLNSIG=Uncertain_significance;CLNVC=single_nucleotide_variant;CLNVCSO=SO:0001483;CLNVI=Illumina_Clinical_Services_Laboratory,Illumina:450689;GENEINFO=MYO7A:4647;MC=SO:0001583|missense_variant;ORIGIN=1;RS=561347333;Pangolin=ENSG00000137474.22|-43:0.01|-16:-0.0
chr11	77179787	991224	A	C	.	.	ALLELEID=979168;CLNDN=Usher_syndrome,_type_1B;CLNDISDB=MedGen:C2931206;CLNHGVS=NC_000011.10:g.77179787A>C;CLNREVSTAT=no_assertion_criteria_provided;CLNSIG=Uncertain_significance;CLNVC=single_nucleotide_variant;CLNVCSO=SO:0001483;GENEINFO=MYO7A:4647;MC=SO:0001583|missense_variant;ORIGIN=1;Pangolin=ENSG00000137474.22|38:0.0|-25:-0.0
chr11	77179794	1008566	G	C	.	.	ALLELEID=994801;CLNDN=not_provided;CLNDISDB=MedGen:CN517202;CLNHGVS=NC_000011.10:g.77179794G>C;CLNREVSTAT=criteria_provided,_single_submitter;CLNSIG=Uncertain_significance;CLNVC=single_nucleotide_variant;CLNVCSO=SO:0001483;GENEINFO=MYO7A:4647;MC=SO:0001583|missense_variant;ORIGIN=1;Pangolin=ENSG00000137474.22|-32:0.0|-32:-0.0
chr11	77179794	286755	G	T	.	.	AF_EXAC=0.00014;ALLELEID=270992;CLNDN=not_provided;CLNDISDB=MedGen:CN517202;CLNHGVS=NC_000011.10:g.77179794G>T;CLNREVSTAT=criteria_provided,_multiple_submitters,_no_conflicts;CLNSIG=Uncertain_significance;CLNVC=single_nucleotide_variant;CLNVCSO=SO:0001483;GENEINFO=MYO7A:4647;MC=SO:0001583|missense_variant;ORIGIN=1;RS=782650544;Pangolin=ENSG00000137474.22|19:0.0|-32:-0.0
chr11	77179798	1052102	C	T	.	.	ALLELEID=1047547;CLNDN=not_provided;CLNDISDB=MedGen:CN517202;CLNHGVS=NC_000011.10:g.77179798C>T;CLNREVSTAT=criteria_provided,_single_submitter;CLNSIG=Uncertain_significance;CLNVC=single_nucleotide_variant;CLNVCSO=SO:0001483;GENEINFO=MYO7A:4647;MC=SO:0001583|missense_variant;ORIGIN=1;Pangolin=ENSG00000137474.22|15:0.0|-36:-0.0
chr11	77179813	848652	C	T	.	.	ALLELEID=839048;CLNDN=Usher_syndrome,_type_1B|not_provided;CLNDISDB=MedGen:C2931206|MedGen:CN517202;CLNHGVS=NC_000011.10:g.77179813C>T;CLNREVSTAT=criteria_provided,_single_submitter;CLNSIG=Uncertain_significance;CLNVC=single_nucleotide_variant;CLNVCSO=SO:0001483;GENEINFO=MYO7A:4647;MC=SO:0001583|missense_variant;ORIGIN=1;Pangolin=ENSG00000137474.22|0:0.0|38:-0.0
chr11	77179814	43183	G	A	.	.	AF_ESP=0.0032;AF_TGP=0.0028;ALLELEID=52353;CLNDN=Usher_syndrome_type_1|Deafness,_autosomal_recessive_2|Deafness,_autosomal_dominant_11|not_specified|not_provided;CLNDISDB=MONDO:MONDO:0010168,MedGen:C1568247,OMIM:276900,Orphanet:ORPHA231169|MONDO:MONDO:0010807,MedGen:C1838701,OMIM:600060|MONDO:MONDO:0011032,MedGen:C1832475,OMIM:601317|MedGen:CN169374|MedGen:CN517202;CLNHGVS=NC_000011.10:g.77179814G>A;CLNREVSTAT=criteria_provided,_conflicting_interpretations;CLNSIG=Conflicting_interpretations_of_pathogenicity;CLNSIGCONF=Benign(3),Likely_benign(3),Uncertain_significance(1);CLNVC=single_nucleotide_variant;CLNVCSO=SO:0001483;CLNVI=Illumina_Clinical_Services_Laboratory,Illumina:750622;GENEINFO=MYO7A:4647;MC=SO:0001583|missense_variant;ORIGIN=1;RS=148343670;Pangolin=ENSG00000137474.22|37:0.0|37:-0.0
chr11	77179819	991225	A	G	.	.	ALLELEID=979169;CLNDN=Usher_syndrome,_type_1B|not_provided;CLNDISDB=MedGen:C2931206|MedGen:CN517202;CLNHGVS=NC_000011.10:g.77179819A>G;CLNREVSTAT=criteria_provided,_single_submitter;CLNSIG=Uncertain_significance;CLNVC=single_nucleotide_variant;CLNVCSO=SO:0001483;GENEINFO=MYO7A:4647;MC=SO:0001583|missense_variant;ORIGIN=1;Pangolin=ENSG00000137474.22|-1:0.0|32:-0.0
chr11	77179831	866670	G	C	.	.	ALLELEID=856742;CLNDN=Retinal_dystrophy;CLNDISDB=Human_Phenotype_Ontology:HP:0000556,Human_Phenotype_Ontology:HP:0007736,Human_Phenotype_Ontology:HP:0007910,Human_Phenotype_Ontology:HP:0007974,Human_Phenotype_Ontology:HP:0007982,MONDO:MONDO:0019118,MeSH:D058499,MedGen:C0854723,Orphanet:ORPHA71862,SNOMED_CT:314407005;CLNHGVS=NC_000011.10:g.77179831G>C;CLNREVSTAT=criteria_provided,_single_submitter;CLNSIG=Uncertain_significance;CLNVC=single_nucleotide_variant;CLNVCSO=SO:0001483;GENEINFO=MYO7A:4647;MC=SO:0001583|missense_variant;ORIGIN=1;Pangolin=ENSG00000137474.22|20:0.0|20:-0.0
chr11	77179834	930007	C	T	.	.	ALLELEID=918365;CLNDN=not_specified;CLNDISDB=MedGen:CN169374;CLNHGVS=NC_000011.10:g.77179834C>T;CLNREVSTAT=criteria_provided,_single_submitter;CLNSIG=Uncertain_significance;CLNVC=single_nucleotide_variant;CLNVCSO=SO:0001483;GENEINFO=MYO7A:4647;MC=SO:0001583|missense_variant;ORIGIN=1;Pangolin=ENSG00000137474.22|17:0.0|17:-0.0
chr11	77179835	991226	G	A	.	.	ALLELEID=979170;CLNDN=Usher_syndrome,_type_1B;CLNDISDB=MedGen:C2931206;CLNHGVS=NC_000011.10:g.77179835G>A;CLNREVSTAT=no_assertion_criteria_provided;CLNSIG=Uncertain_significance;CLNVC=single_nucleotide_variant;CLNVCSO=SO:0001483;GENEINFO=MYO7A:4647;MC=SO:0001583|missense_variant;ORIGIN=1;Pangolin=ENSG00000137474.22|16:0.0|-5:-0.0
chr11	77179835	860481	G	C	.	.	ALLELEID=839049;CLNDN=Usher_syndrome,_type_1B|not_provided;CLNDISDB=MedGen:C2931206|MedGen:CN517202;CLNHGVS=NC_000011.10:g.77179835G>C;CLNREVSTAT=criteria_provided,_single_submitter;CLNSIG=Uncertain_significance;CLNVC=single_nucleotide_variant;CLNVCSO=SO:0001483;GENEINFO=MYO7A:4647;MC=SO:0001583|missense_variant;ORIGIN=1;Pangolin=ENSG00000137474.22|-4:0.0|16:-0.0
chr11	77179840	970504	C	T	.	.	ALLELEID=956676;CLNDN=not_provided;CLNDISDB=MedGen:CN517202;CLNHGVS=NC_000011.10:g.77179840C>T;CLNREVSTAT=criteria_provided,_single_submitter;CLNSIG=Uncertain_significance;CLNVC=single_nucleotide_variant;CLNVCSO=SO:0001483;GENEINFO=MYO7A:4647;MC=SO:0001583|missense_variant;ORIGIN=1;Pangolin=ENSG00000137474.22|11:0.0|11:-0.0
chr11	77179842	788602	C	T	.	.	AF_EXAC=0.00015;ALLELEID=713192;CLNDN=Usher_syndrome_type_1|Deafness,_autosomal_recessive_2|Deafness,_autosomal_dominant_11|Usher_syndrome,_type_1B|not_provided;CLNDISDB=MONDO:MONDO:0010168,MedGen:C1568247,OMIM:276900,Orphanet:ORPHA231169|MONDO:MONDO:0010807,MedGen:C1838701,OMIM:600060|MONDO:MONDO:0011032,MedGen:C1832475,OMIM:601317|MedGen:C2931206|MedGen:CN517202;CLNHGVS=NC_000011.10:g.77179842C>T;CLNREVSTAT=criteria_provided,_conflicting_interpretations;CLNSIG=Conflicting_interpretations_of_pathogenicity;CLNSIGCONF=Likely_benign(1),Uncertain_significance(3);CLNVC=single_nucleotide_variant;CLNVCSO=SO:0001483;CLNVI=Illumina_Clinical_Services_Laboratory,Illumina:474146;GENEINFO=MYO7A:4647;MC=SO:0001819|synonymous_variant;ORIGIN=1;RS=782711428;Pangolin=ENSG00000137474.22|-2:0.0|9:-0.0
chr11	77179843	177732	G	A	.	.	AF_ESP=0.00026;AF_EXAC=0.00392;AF_TGP=0.0018;ALLELEID=178187;CLNDN=Usher_syndrome_type_1|Deafness,_autosomal_recessive_2|Deafness,_autosomal_dominant_11|Usher_syndrome|Usher_syndrome,_type_1B|not_specified|MYO7A-Related_Disorders|not_provided;CLNDISDB=MONDO:MONDO:0010168,MedGen:C1568247,OMIM:276900,Orphanet:ORPHA231169|MONDO:MONDO:0010807,MedGen:C1838701,OMIM:600060|MONDO:MONDO:0011032,MedGen:C1832475,OMIM:601317|MONDO:MONDO:0019501,MeSH:D052245,MedGen:C0271097,OMIM:PS276900,Orphanet:ORPHA886|MedGen:C2931206|MedGen:CN169374|MedGen:CN239407|MedGen:CN517202;CLNHGVS=NC_000011.10:g.77179843G>A;CLNREVSTAT=reviewed_by_expert_panel;CLNSIG=Uncertain_significance;CLNVC=single_nucleotide_variant;CLNVCSO=SO:0001483;CLNVI=Illumina_Clinical_Services_Laboratory,Illumina:550766|UniProtKB_(protein):Q13402#VAR_009332;GENEINFO=MYO7A:4647;MC=SO:0001583|missense_variant;ORIGIN=5;RS=368341987;Pangolin=ENSG00000137474.22|8:0.0|-12:-0.0
chr11	77179847	1006752	A	G	.	.	ALLELEID=994802;CLNDN=not_provided;CLNDISDB=MedGen:CN517202;CLNHGVS=NC_000011.10:g.77179847A>G;CLNREVSTAT=criteria_provided,_single_submitter;CLNSIG=Uncertain_significance;CLNVC=single_nucleotide_variant;CLNVCSO=SO:0001483;GENEINFO=MYO7A:4647;MC=SO:0001583|missense_variant;ORIGIN=1;Pangolin=ENSG00000137474.22|-3:0.0|4:-0.01
chr11	77179855	164681	C	T	.	.	ALLELEID=176897;CLNDN=Usher_syndrome_type_1|Deafness,_autosomal_recessive_2|Usher_syndrome,_type_1B|not_specified;CLNDISDB=MONDO:MONDO:0010168,MedGen:C1568247,OMIM:276900,Orphanet:ORPHA231169|MONDO:MONDO:0010807,MedGen:C1838701,OMIM:600060|MedGen:C2931206|MedGen:CN169374;CLNHGVS=NC_000011.10:g.77179855C>T;CLNREVSTAT=criteria_provided,_multiple_submitters,_no_conflicts;CLNSIG=Uncertain_significance;CLNVC=single_nucleotide_variant;CLNVCSO=SO:0001483;GENEINFO=MYO7A:4647;MC=SO:0001583|missense_variant;ORIGIN=1;RS=797044493;Pangolin=ENSG00000137474.22|6:0.0|-4:-0.02
chr11	77179856	191024	G	A	.	.	AF_ESP=0.00018;AF_EXAC=0.00016;ALLELEID=188830;CLNDN=Usher_syndrome_type_1|Deafness,_autosomal_recessive_2|Deafness,_autosomal_dominant_11|not_provided;CLNDISDB=MONDO:MONDO:0010168,MedGen:C1568247,OMIM:276900,Orphanet:ORPHA231169|MONDO:MONDO:0010807,MedGen:C1838701,OMIM:600060|MONDO:MONDO:0011032,MedGen:C1832475,OMIM:601317|MedGen:CN517202;CLNHGVS=NC_000011.10:g.77179856G>A;CLNREVSTAT=criteria_provided,_conflicting_interpretations;CLNSIG=Conflicting_interpretations_of_pathogenicity;CLNSIGCONF=Likely_benign(1),Uncertain_significance(5);CLNVC=single_nucleotide_variant;CLNVCSO=SO:0001483;CLNVI=Illumina_Clinical_Services_Laboratory,Illumina:551789;GENEINFO=MYO7A:4647;MC=SO:0001583|missense_variant;ORIGIN=1;RS=371029653;Pangolin=ENSG00000137474.22|44:0.0|-5:-0.02
chr11	77179867	851143	C	T	.	.	ALLELEID=839050;CLNDN=not_provided;CLNDISDB=MedGen:CN517202;CLNHGVS=NC_000011.10:g.77179867C>T;CLNREVSTAT=criteria_provided,_single_submitter;CLNSIG=Uncertain_significance;CLNVC=single_nucleotide_variant;CLNVCSO=SO:0001483;GENEINFO=MYO7A:4647;MC=SO:0001583|missense_variant;ORIGIN=1;Pangolin=ENSG00000137474.22|-16:0.0|-42:-0.0
chr11	77179873	229003	C	T	.	.	AF_ESP=0.00046;AF_EXAC=0.00133;ALLELEID=231423;CLNDN=Usher_syndrome_type_1|Deafness,_autosomal_recessive_2|Deafness,_autosomal_dominant_11|Usher_syndrome,_type_1B|not_specified|not_provided;CLNDISDB=MONDO:MONDO:0010168,MedGen:C1568247,OMIM:276900,Orphanet:ORPHA231169|MONDO:MONDO:0010807,MedGen:C1838701,OMIM:600060|MONDO:MONDO:0011032,MedGen:C1832475,OMIM:601317|MedGen:C2931206|MedGen:CN169374|MedGen:CN517202;CLNHGVS=NC_000011.10:g.77179873C>T;CLNREVSTAT=criteria_provided,_conflicting_interpretations;CLNSIG=Conflicting_interpretations_of_pathogenicity;CLNSIGCONF=Likely_benign(2),Uncertain_significance(3);CLNVC=single_nucleotide_variant;CLNVCSO=SO:0001483;CLNVI=Illumina_Clinical_Services_Laboratory,Illumina:883492;GENEINFO=MYO7A:4647;MC=SO:0001583|missense_variant;ORIGIN=1;RS=375510570;Pangolin=ENSG00000137474.22|-22:0.01|-42:-0.0
chr11	77179874	306177	G	A	.	.	AF_EXAC=0.00023;ALLELEID=315242;CLNDN=Usher_syndrome_type_1|Deafness,_autosomal_recessive_2|Deafness,_autosomal_dominant_11|none_provided|not_provided;CLNDISDB=MONDO:MONDO:0010168,MedGen:C1568247,OMIM:276900,Orphanet:ORPHA231169|MONDO:MONDO:0010807,MedGen:C1838701,OMIM:600060|MONDO:MONDO:0011032,MedGen:C1832475,OMIM:601317|MedGen:CN235283|MedGen:CN517202;CLNHGVS=NC_000011.10:g.77179874G>A;CLNREVSTAT=criteria_provided,_conflicting_interpretations;CLNSIG=Conflicting_interpretations_of_pathogenicity;CLNSIGCONF=Likely_benign(1),Uncertain_significance(4);CLNVC=single_nucleotide_variant;CLNVCSO=SO:0001483;CLNVI=ARUP_Laboratories,_Molecular_Genetics_and_Genomics,ARUP_Laboratories:2503052|Illumina_Clinical_Services_Laboratory,Illumina:241723;GENEINFO=MYO7A:4647;MC=SO:0001583|missense_variant;ORIGIN=1;RS=782179888;Pangolin=ENSG00000137474.22|-23:0.0|-1:-0.0
chr11	77179889	43184	T	C	.	.	ALLELEID=52354;CLNDN=Usher_syndrome_type_1|Deafness,_autosomal_recessive_2|Usher_syndrome,_type_1B|not_specified;CLNDISDB=MONDO:MONDO:0010168,MedGen:C1568247,OMIM:276900,Orphanet:ORPHA231169|MONDO:MONDO:0010807,MedGen:C1838701,OMIM:600060|MedGen:C2931206|MedGen:CN169374;CLNHGVS=NC_000011.10:g.77179889T>C;CLNREVSTAT=criteria_provided,_multiple_submitters,_no_conflicts;CLNSIG=Uncertain_significance;CLNVC=single_nucleotide_variant;CLNVCSO=SO:0001483;GENEINFO=MYO7A:4647;MC=SO:0001583|missense_variant;ORIGIN=1;RS=397516296;Pangolin=ENSG00000137474.22|-38:0.0|11:-0.0
chr11	77179894	43185	G	A	.	.	AF_ESP=0.00028;AF_EXAC=0.00086;AF_TGP=0.0008;ALLELEID=52355;CLNDN=Usher_syndrome_type_1|Deafness,_autosomal_recessive_2|Deafness,_autosomal_dominant_11|Usher_syndrome|not_specified|not_provided;CLNDISDB=MONDO:MONDO:0010168,MedGen:C1568247,OMIM:276900,Orphanet:ORPHA231169|MONDO:MONDO:0010807,MedGen:C1838701,OMIM:600060|MONDO:MONDO:0011032,MedGen:C1832475,OMIM:601317|MONDO:MONDO:0019501,MeSH:D052245,MedGen:C0271097,OMIM:PS276900,Orphanet:ORPHA886|MedGen:CN169374|MedGen:CN517202;CLNHGVS=NC_000011.10:g.77179894G>A;CLNREVSTAT=reviewed_by_expert_panel;CLNSIG=Uncertain_significance;CLNVC=single_nucleotide_variant;CLNVCSO=SO:0001483;CLNVI=Illumina_Clinical_Services_Laboratory,Illumina:262910;GENEINFO=MYO7A:4647;MC=SO:0001583|missense_variant;ORIGIN=1;RS=140559111;Pangolin=ENSG00000137474.22|-43:0.0|-1:-0.0
chr11	77179920	1010495	C	G	.	.	ALLELEID=994803;CLNDN=not_provided;CLNDISDB=MedGen:CN517202;CLNHGVS=NC_000011.10:g.77179920C>G;CLNREVSTAT=criteria_provided,_single_submitter;CLNSIG=Uncertain_significance;CLNVC=single_nucleotide_variant;CLNVCSO=SO:0001483;GENEINFO=MYO7A:4647;MC=SO:0001583|missense_variant;ORIGIN=1;Pangolin=ENSG00000137474.22|33:0.0|33:-0.0
chr11	77179925	429883	G	T	.	.	ALLELEID=421890;CLNDN=not_provided;CLNDISDB=MedGen:CN517202;CLNHGVS=NC_000011.10:g.77179925G>T;CLNREVSTAT=criteria_provided,_single_submitter;CLNSIG=Uncertain_significance;CLNVC=single_nucleotide_variant;CLNVCSO=SO:0001483;GENEINFO=MYO7A:4647;MC=SO:0001583|missense_variant;ORIGIN=1;RS=111033437;Pangolin=ENSG00000137474.22|-2:0.0|28:-0.01
chr11	77179939	195556	C	T	.	.	ALLELEID=192717;CLNDN=not_provided;CLNDISDB=MedGen:CN517202;CLNHGVS=NC_000011.10:g.77179939C>T;CLNREVSTAT=criteria_provided,_single_submitter;CLNSIG=Uncertain_significance;CLNVC=single_nucleotide_variant;CLNVCSO=SO:0001483;GENEINFO=MYO7A:4647;MC=SO:0001583|missense_variant;ORIGIN=1;RS=797044681;Pangolin=ENSG00000137474.22|15:0.0|14:-0.02
chr11	77179940	1031479	G	A	.	.	ALLELEID=1020942;CLNDN=Deafness,_autosomal_dominant_11;CLNDISDB=MONDO:MONDO:0011032,MedGen:C1832475,OMIM:601317;CLNHGVS=NC_000011.10:g.77179940G>A;CLNREVSTAT=criteria_provided,_single_submitter;CLNSIG=Uncertain_significance;CLNVC=single_nucleotide_variant;CLNVCSO=SO:0001483;GENEINFO=MYO7A:4647;MC=SO:0001583|missense_variant;ORIGIN=8;Pangolin=ENSG00000137474.22|13:0.0|13:-0.0
chr11	77180384	666885	G	A	.	.	AF_EXAC=2e-05;ALLELEID=654692;CLNDN=not_specified;CLNDISDB=MedGen:CN169374;CLNHGVS=NC_000011.10:g.77180384G>A;CLNREVSTAT=criteria_provided,_single_submitter;CLNSIG=Uncertain_significance;CLNVC=single_nucleotide_variant;CLNVCSO=SO:0001483;GENEINFO=MYO7A:4647;MC=SO:0001583|missense_variant;ORIGIN=1;RS=199607235;Pangolin=ENSG00000137474.22|2:0.0|-10:-0.02
chr11	77180385	883582	C	T	.	.	ALLELEID=868813;CLNDN=Usher_syndrome_type_1|Deafness,_autosomal_recessive_2|Deafness,_autosomal_dominant_11|not_specified|not_provided;CLNDISDB=MONDO:MONDO:0010168,MedGen:C1568247,OMIM:276900,Orphanet:ORPHA231169|MONDO:MONDO:0010807,MedGen:C1838701,OMIM:600060|MONDO:MONDO:0011032,MedGen:C1832475,OMIM:601317|MedGen:CN169374|MedGen:CN517202;CLNHGVS=NC_000011.10:g.77180385C>T;CLNREVSTAT=criteria_provided,_conflicting_interpretations;CLNSIG=Conflicting_interpretations_of_pathogenicity;CLNSIGCONF=Likely_benign(2),Uncertain_significance(3);CLNVC=single_nucleotide_variant;CLNVCSO=SO:0001483;CLNVI=Illumina_Clinical_Services_Laboratory,Illumina:1396474;GENEINFO=MYO7A:4647;MC=SO:0001819|synonymous_variant;ORIGIN=1;Pangolin=ENSG00000137474.22|7:0.01|-11:-0.01
chr11	77180404	43187	C	T	.	.	AF_ESP=0.00072;AF_TGP=0.0004;ALLELEID=52357;CLNDN=Usher_syndrome_type_1|Deafness,_autosomal_recessive_2|Deafness,_autosomal_dominant_11|Usher_syndrome,_type_1B|not_specified|not_provided;CLNDISDB=MONDO:MONDO:0010168,MedGen:C1568247,OMIM:276900,Orphanet:ORPHA231169|MONDO:MONDO:0010807,MedGen:C1838701,OMIM:600060|MONDO:MONDO:0011032,MedGen:C1832475,OMIM:601317|MedGen:C2931206|MedGen:CN169374|MedGen:CN517202;CLNHGVS=NC_000011.10:g.77180404C>T;CLNREVSTAT=criteria_provided,_conflicting_interpretations;CLNSIG=Conflicting_interpretations_of_pathogenicity;CLNSIGCONF=Benign(1),Likely_benign(2),Uncertain_significance(5);CLNVC=single_nucleotide_variant;CLNVCSO=SO:0001483;CLNVI=Illumina_Clinical_Services_Laboratory,Illumina:130402;GENEINFO=MYO7A:4647;MC=SO:0001583|missense_variant;ORIGIN=1;RS=200454015;Pangolin=ENSG00000137474.22|12:0.0|-30:-0.01
chr11	77180405	43189	G	A	.	.	AF_ESP=8e-05;AF_EXAC=8e-05;ALLELEID=52359;CLNDN=Usher_syndrome_type_1|Deafness,_autosomal_recessive_2|Deafness,_autosomal_dominant_11|not_specified|not_provided;CLNDISDB=MONDO:MONDO:0010168,MedGen:C1568247,OMIM:276900,Orphanet:ORPHA231169|MONDO:MONDO:0010807,MedGen:C1838701,OMIM:600060|MONDO:MONDO:0011032,MedGen:C1832475,OMIM:601317|MedGen:CN169374|MedGen:CN517202;CLNHGVS=NC_000011.10:g.77180405G>A;CLNREVSTAT=criteria_provided,_multiple_submitters,_no_conflicts;CLNSIG=Uncertain_significance;CLNVC=single_nucleotide_variant;CLNVCSO=SO:0001483;CLNVI=Illumina_Clinical_Services_Laboratory,Illumina:769960;GENEINFO=MYO7A:4647;MC=SO:0001583|missense_variant;ORIGIN=1;RS=1052032;Pangolin=ENSG00000137474.22|-31:0.0|-31:-0.0
chr11	77180423	667284	A	C	.	.	ALLELEID=654693;CLNDN=not_specified;CLNDISDB=MedGen:CN169374;CLNHGVS=NC_000011.10:g.77180423A>C;CLNREVSTAT=criteria_provided,_single_submitter;CLNSIG=Uncertain_significance;CLNVC=single_nucleotide_variant;CLNVCSO=SO:0001483;GENEINFO=MYO7A:4647;MC=SO:0001583|missense_variant;ORIGIN=1;RS=1591374351;Pangolin=ENSG00000137474.22|-31:0.0|-49:-0.01
chr11	77180428	1062304	C	T	.	.	ALLELEID=1047548;CLNDN=not_provided;CLNDISDB=MedGen:CN517202;CLNHGVS=NC_000011.10:g.77180428C>T;CLNREVSTAT=criteria_provided,_single_submitter;CLNSIG=Uncertain_significance;CLNVC=single_nucleotide_variant;CLNVCSO=SO:0001483;GENEINFO=MYO7A:4647;MC=SO:0001583|missense_variant;ORIGIN=1;Pangolin=ENSG00000137474.22|-3:0.0|-36:-0.0
chr11	77180436	991227	G	A	.	.	ALLELEID=979171;CLNDN=Usher_syndrome,_type_1B;CLNDISDB=MedGen:C2931206;CLNHGVS=NC_000011.10:g.77180436G>A;CLNREVSTAT=no_assertion_criteria_provided;CLNSIG=Uncertain_significance;CLNVC=single_nucleotide_variant;CLNVCSO=SO:0001483;GENEINFO=MYO7A:4647;MC=SO:0001819|synonymous_variant;ORIGIN=1;Pangolin=ENSG00000137474.22|45:0.0|-44:-0.0
chr11	77180443	930009	G	A	.	.	ALLELEID=918366;CLNDN=Usher_syndrome,_type_1B|not_specified;CLNDISDB=MedGen:C2931206|MedGen:CN169374;CLNHGVS=NC_000011.10:g.77180443G>A;CLNREVSTAT=criteria_provided,_single_submitter;CLNSIG=Uncertain_significance;CLNVC=single_nucleotide_variant;CLNVCSO=SO:0001483;GENEINFO=MYO7A:4647;MC=SO:0001583|missense_variant;ORIGIN=1;Pangolin=ENSG00000137474.22|38:0.0|-23:-0.0
chr11	77180449	991228	A	G	.	.	ALLELEID=979172;CLNDN=Usher_syndrome,_type_1B;CLNDISDB=MedGen:C2931206;CLNHGVS=NC_000011.10:g.77180449A>G;CLNREVSTAT=no_assertion_criteria_provided;CLNSIG=Uncertain_significance;CLNVC=single_nucleotide_variant;CLNVCSO=SO:0001483;GENEINFO=MYO7A:4647;MC=SO:0001583|missense_variant;ORIGIN=1;Pangolin=ENSG00000137474.22|32:0.0|32:-0.0
chr11	77180453	1064883	C	T	.	.	ALLELEID=1053333;CLNDN=Hearing_impairment;CLNDISDB=Human_Phenotype_Ontology:HP:0000365,Human_Phenotype_Ontology:HP:0000404,Human_Phenotype_Ontology:HP:0001728,Human_Phenotype_Ontology:HP:0001729,Human_Phenotype_Ontology:HP:0001754,Human_Phenotype_Ontology:HP:0008560,Human_Phenotype_Ontology:HP:0008563,MONDO:MONDO:0005365,MedGen:C1384666;CLNHGVS=NC_000011.10:g.77180453C>T;CLNREVSTAT=criteria_provided,_single_submitter;CLNSIG=Uncertain_significance;CLNVC=single_nucleotide_variant;CLNVCSO=SO:0001483;GENEINFO=MYO7A:4647;MC=SO:0001583|missense_variant;ORIGIN=1;Pangolin=ENSG00000137474.22|-2:0.0|28:-0.01
chr11	77180466	306178	C	T	.	.	AF_EXAC=3e-05;ALLELEID=328172;CLNDN=Usher_syndrome_type_1|Deafness,_autosomal_recessive_2|Deafness,_autosomal_dominant_11;CLNDISDB=MONDO:MONDO:0010168,MedGen:C1568247,OMIM:276900,Orphanet:ORPHA231169|MONDO:MONDO:0010807,MedGen:C1838701,OMIM:600060|MONDO:MONDO:0011032,MedGen:C1832475,OMIM:601317;CLNHGVS=NC_000011.10:g.77180466C>T;CLNREVSTAT=criteria_provided,_single_submitter;CLNSIG=Uncertain_significance;CLNVC=single_nucleotide_variant;CLNVCSO=SO:0001483;CLNVI=Illumina_Clinical_Services_Laboratory,Illumina:663884;GENEINFO=MYO7A:4647;MC=SO:0001819|synonymous_variant;ORIGIN=1;RS=782279442;Pangolin=ENSG00000137474.22|15:0.01|15:-0.0
chr11	77180467	836524	G	A	.	.	ALLELEID=839051;CLNDN=Usher_syndrome,_type_1B|not_provided;CLNDISDB=MedGen:C2931206|MedGen:CN517202;CLNHGVS=NC_000011.10:g.77180467G>A;CLNREVSTAT=criteria_provided,_single_submitter;CLNSIG=Uncertain_significance;CLNVC=single_nucleotide_variant;CLNVCSO=SO:0001483;GENEINFO=MYO7A:4647;MC=SO:0001583|missense_variant;ORIGIN=1;Pangolin=ENSG00000137474.22|14:0.0|14:-0.0
chr11	77180471	976380	G	A	.	.	ALLELEID=964370;CLNDN=Deafness,_autosomal_dominant_11;CLNDISDB=MONDO:MONDO:0011032,MedGen:C1832475,OMIM:601317;CLNHGVS=NC_000011.10:g.77180471G>A;CLNREVSTAT=criteria_provided,_single_submitter;CLNSIG=Uncertain_significance;CLNVC=single_nucleotide_variant;CLNVCSO=SO:0001483;CLNVI=Institute_of_Human_Genetics,_University_of_Leipzig_Medical_Center:CV_838;GENEINFO=MYO7A:4647;MC=SO:0001583|missense_variant;ORIGIN=1;Pangolin=ENSG00000137474.22|10:0.0|10:-0.0
chr11	77181382	306179	G	A	.	.	AF_EXAC=0.00011;ALLELEID=328177;CLNDN=Usher_syndrome_type_1|Deafness,_autosomal_recessive_2|Deafness,_autosomal_dominant_11|not_provided;CLNDISDB=MONDO:MONDO:0010168,MedGen:C1568247,OMIM:276900,Orphanet:ORPHA231169|MONDO:MONDO:0010807,MedGen:C1838701,OMIM:600060|MONDO:MONDO:0011032,MedGen:C1832475,OMIM:601317|MedGen:CN517202;CLNHGVS=NC_000011.10:g.77181382G>A;CLNREVSTAT=criteria_provided,_conflicting_interpretations;CLNSIG=Conflicting_interpretations_of_pathogenicity;CLNSIGCONF=Likely_benign(3),Uncertain_significance(2);CLNVC=single_nucleotide_variant;CLNVCSO=SO:0001483;CLNVI=Illumina_Clinical_Services_Laboratory,Illumina:437522;GENEINFO=MYO7A:4647;MC=SO:0001819|synonymous_variant;ORIGIN=1;RS=782531164;Pangolin=ENSG00000137474.22|-2:0.02|1:-0.01
chr11	77181388	991229	G	A	.	.	ALLELEID=979173;CLNDN=Usher_syndrome,_type_1B;CLNDISDB=MedGen:C2931206;CLNHGVS=NC_000011.10:g.77181388G>A;CLNREVSTAT=no_assertion_criteria_provided;CLNSIG=Uncertain_significance;CLNVC=single_nucleotide_variant;CLNVCSO=SO:0001483;GENEINFO=MYO7A:4647;MC=SO:0001819|synonymous_variant;ORIGIN=1;Pangolin=ENSG00000137474.22|-8:0.01|-5:-0.0
chr11	77181402	966679	G	A	.	.	ALLELEID=956677;CLNDN=not_provided;CLNDISDB=MedGen:CN517202;CLNHGVS=NC_000011.10:g.77181402G>A;CLNREVSTAT=criteria_provided,_single_submitter;CLNSIG=Uncertain_significance;CLNVC=single_nucleotide_variant;CLNVCSO=SO:0001483;GENEINFO=MYO7A:4647;MC=SO:0001583|missense_variant;ORIGIN=1;Pangolin=ENSG00000137474.22|-22:0.01|-22:-0.0
chr11	77181402	856313	G	T	.	.	ALLELEID=839053;CLNDN=not_provided;CLNDISDB=MedGen:CN517202;CLNHGVS=NC_000011.10:g.77181402G>T;CLNREVSTAT=criteria_provided,_single_submitter;CLNSIG=Uncertain_significance;CLNVC=single_nucleotide_variant;CLNVCSO=SO:0001483;GENEINFO=MYO7A:4647;MC=SO:0001583|missense_variant;ORIGIN=1;Pangolin=ENSG00000137474.22|-7:0.0|-22:-0.01
chr11	77181409	552676	C	G	.	.	AF_TGP=0.0002;ALLELEID=546436;CLNDN=Usher_syndrome_type_1|Deafness,_autosomal_recessive_2;CLNDISDB=MONDO:MONDO:0010168,MedGen:C1568247,OMIM:276900,Orphanet:ORPHA231169|MONDO:MONDO:0010807,MedGen:C1838701,OMIM:600060;CLNHGVS=NC_000011.10:g.77181409C>G;CLNREVSTAT=criteria_provided,_single_submitter;CLNSIG=Uncertain_significance;CLNVC=single_nucleotide_variant;CLNVCSO=SO:0001483;GENEINFO=MYO7A:4647;MC=SO:0001583|missense_variant;ORIGIN=0;RS=199979876;Pangolin=ENSG00000137474.22|-29:0.0|-29:-0.01
chr11	77181431	1053064	A	G	.	.	ALLELEID=1047549;CLNDN=not_provided;CLNDISDB=MedGen:CN517202;CLNHGVS=NC_000011.10:g.77181431A>G;CLNREVSTAT=criteria_provided,_single_submitter;CLNSIG=Uncertain_significance;CLNVC=single_nucleotide_variant;CLNVCSO=SO:0001483;GENEINFO=MYO7A:4647;MC=SO:0001583|missense_variant;ORIGIN=1;Pangolin=ENSG00000137474.22|0:0.0|-48:-0.0
chr11	77181440	881683	G	A	.	.	ALLELEID=868814;CLNDN=Usher_syndrome_type_1|Deafness,_autosomal_recessive_2|Deafness,_autosomal_dominant_11|not_provided;CLNDISDB=MONDO:MONDO:0010168,MedGen:C1568247,OMIM:276900,Orphanet:ORPHA231169|MONDO:MONDO:0010807,MedGen:C1838701,OMIM:600060|MONDO:MONDO:0011032,MedGen:C1832475,OMIM:601317|MedGen:CN517202;CLNHGVS=NC_000011.10:g.77181440G>A;CLNREVSTAT=criteria_provided,_multiple_submitters,_no_conflicts;CLNSIG=Uncertain_significance;CLNVC=single_nucleotide_variant;CLNVCSO=SO:0001483;CLNVI=Illumina_Clinical_Services_Laboratory,Illumina:918589;GENEINFO=MYO7A:4647;MC=SO:0001583|missense_variant;ORIGIN=1;Pangolin=ENSG00000137474.22|38:0.0|-1:-0.0
chr11	77181440	1004121	G	T	.	.	ALLELEID=994804;CLNDN=not_provided;CLNDISDB=MedGen:CN517202;CLNHGVS=NC_000011.10:g.77181440G>T;CLNREVSTAT=criteria_provided,_single_submitter;CLNSIG=Uncertain_significance;CLNVC=single_nucleotide_variant;CLNVCSO=SO:0001483;GENEINFO=MYO7A:4647;MC=SO:0001583|missense_variant;ORIGIN=1;Pangolin=ENSG00000137474.22|-2:0.0|-6:-0.0
chr11	77181443	873510	C	G	.	.	ALLELEID=861637;CLNDN=Deafness,_autosomal_dominant_11;CLNDISDB=MONDO:MONDO:0011032,MedGen:C1832475,OMIM:601317;CLNHGVS=NC_000011.10:g.77181443C>G;CLNREVSTAT=criteria_provided,_single_submitter;CLNSIG=Uncertain_significance;CLNVC=single_nucleotide_variant;CLNVCSO=SO:0001483;CLNVI=Illumina_Clinical_Services_Laboratory,Illumina:1726984;GENEINFO=MYO7A:4647;MC=SO:0001583|missense_variant;ORIGIN=0;Pangolin=ENSG00000137474.22|35:0.0|29:-0.0
chr11	77181444	306180	G	A	.	.	AF_TGP=0.0002;ALLELEID=328178;CLNDN=Retinitis_pigmentosa-deafness_syndrome|Nonsyndromic_Hearing_Loss,_Dominant|Nonsyndromic_Hearing_Loss,_Recessive;CLNDISDB=MONDO:MONDO:0010775,MedGen:CN033130,OMIM:500004,SNOMED_CT:57838006|MedGen:CN239435|MedGen:CN239439;CLNHGVS=NC_000011.10:g.77181444G>A;CLNREVSTAT=criteria_provided,_single_submitter;CLNSIG=Uncertain_significance;CLNVC=single_nucleotide_variant;CLNVCSO=SO:0001483;CLNVI=Illumina_Clinical_Services_Laboratory,Illumina:49298;GENEINFO=MYO7A:4647;MC=SO:0001583|missense_variant;ORIGIN=1;RS=565162134;Pangolin=ENSG00000137474.22|13:0.0|16:-0.0
chr11	77181444	505113	G	T	.	.	ALLELEID=497853;CLNDN=not_specified|not_provided;CLNDISDB=MedGen:CN169374|MedGen:CN517202;CLNHGVS=NC_000011.10:g.77181444G>T;CLNREVSTAT=criteria_provided,_multiple_submitters,_no_conflicts;CLNSIG=Uncertain_significance;CLNVC=single_nucleotide_variant;CLNVCSO=SO:0001483;GENEINFO=MYO7A:4647;MC=SO:0001583|missense_variant;ORIGIN=1;RS=565162134;Pangolin=ENSG00000137474.22|-7:0.0|-16:-0.0
chr11	77181446	860289	C	T	.	.	ALLELEID=839054;CLNDN=not_provided;CLNDISDB=MedGen:CN517202;CLNHGVS=NC_000011.10:g.77181446C>T;CLNREVSTAT=criteria_provided,_single_submitter;CLNSIG=Uncertain_significance;CLNVC=single_nucleotide_variant;CLNVCSO=SO:0001483;GENEINFO=MYO7A:4647;MC=SO:0001583|missense_variant;ORIGIN=1;Pangolin=ENSG00000137474.22|-2:0.0|-18:-0.0
chr11	77181447	852055	G	A	.	.	ALLELEID=839055;CLNDN=Usher_syndrome,_type_1B|not_provided;CLNDISDB=MedGen:C2931206|MedGen:CN517202;CLNHGVS=NC_000011.10:g.77181447G>A;CLNREVSTAT=criteria_provided,_single_submitter;CLNSIG=Uncertain_significance;CLNVC=single_nucleotide_variant;CLNVCSO=SO:0001483;GENEINFO=MYO7A:4647;MC=SO:0001583|missense_variant;ORIGIN=1;Pangolin=ENSG00000137474.22|2:0.0|44:-0.0
chr11	77181472	882835	G	A	.	.	ALLELEID=868815;CLNDN=Usher_syndrome_type_1|Deafness,_autosomal_recessive_2|Deafness,_autosomal_dominant_11;CLNDISDB=MONDO:MONDO:0010168,MedGen:C1568247,OMIM:276900,Orphanet:ORPHA231169|MONDO:MONDO:0010807,MedGen:C1838701,OMIM:600060|MONDO:MONDO:0011032,MedGen:C1832475,OMIM:601317;CLNHGVS=NC_000011.10:g.77181472G>A;CLNREVSTAT=criteria_provided,_single_submitter;CLNSIG=Uncertain_significance;CLNVC=single_nucleotide_variant;CLNVCSO=SO:0001483;CLNVI=Illumina_Clinical_Services_Laboratory,Illumina:843987;GENEINFO=MYO7A:4647;MC=SO:0001583|missense_variant;ORIGIN=1;Pangolin=ENSG00000137474.22|6:0.0|39:-0.0
chr11	77181483	229004	G	A	.	.	AF_ESP=0.00057;AF_EXAC=0.00026;ALLELEID=231424;CLNDN=Hearing_impairment|Usher_syndrome_type_1|Deafness,_autosomal_recessive_2|Deafness,_autosomal_dominant_11|Usher_syndrome,_type_1B|not_specified|not_provided;CLNDISDB=Human_Phenotype_Ontology:HP:0000365,Human_Phenotype_Ontology:HP:0000404,Human_Phenotype_Ontology:HP:0001728,Human_Phenotype_Ontology:HP:0001729,Human_Phenotype_Ontology:HP:0001754,Human_Phenotype_Ontology:HP:0008560,Human_Phenotype_Ontology:HP:0008563,MONDO:MONDO:0005365,MedGen:C1384666|MONDO:MONDO:0010168,MedGen:C1568247,OMIM:276900,Orphanet:ORPHA231169|MONDO:MONDO:0010807,MedGen:C1838701,OMIM:600060|MONDO:MONDO:0011032,MedGen:C1832475,OMIM:601317|MedGen:C2931206|MedGen:CN169374|MedGen:CN517202;CLNHGVS=NC_000011.10:g.77181483G>A;CLNREVSTAT=criteria_provided,_conflicting_interpretations;CLNSIG=Conflicting_interpretations_of_pathogenicity;CLNSIGCONF=Likely_benign(1),Uncertain_significance(9);CLNVC=single_nucleotide_variant;CLNVCSO=SO:0001483;CLNVI=ARUP_Laboratories,_Molecular_Genetics_and_Genomics,ARUP_Laboratories:206095|Illumina_Clinical_Services_Laboratory,Illumina:878330;GENEINFO=MYO7A:4647;MC=SO:0001583|missense_variant;ORIGIN=1;RS=201489714;Pangolin=ENSG00000137474.22|28:0.0|-5:-0.0
chr11	77181491	991230	C	T	.	.	ALLELEID=979174;CLNDN=Usher_syndrome,_type_1B;CLNDISDB=MedGen:C2931206;CLNHGVS=NC_000011.10:g.77181491C>T;CLNREVSTAT=no_assertion_criteria_provided;CLNSIG=Uncertain_significance;CLNVC=single_nucleotide_variant;CLNVCSO=SO:0001483;GENEINFO=MYO7A:4647;MC=SO:0001583|missense_variant;ORIGIN=1;Pangolin=ENSG00000137474.22|-2:0.0|20:-0.0
chr11	77181504	1015661	C	T	.	.	ALLELEID=1009988;CLNDN=not_provided;CLNDISDB=MedGen:CN517202;CLNHGVS=NC_000011.10:g.77181504C>T;CLNREVSTAT=criteria_provided,_single_submitter;CLNSIG=Uncertain_significance;CLNVC=single_nucleotide_variant;CLNVCSO=SO:0001483;GENEINFO=MYO7A:4647;MC=SO:0001583|missense_variant;ORIGIN=1;Pangolin=ENSG00000137474.22|7:0.0|41:-0.04
chr11	77181512	498537	G	A	.	.	AF_EXAC=2e-05;ALLELEID=489961;CLNDN=not_provided;CLNDISDB=MedGen:CN517202;CLNHGVS=NC_000011.10:g.77181512G>A;CLNREVSTAT=criteria_provided,_single_submitter;CLNSIG=Uncertain_significance;CLNVC=single_nucleotide_variant;CLNVCSO=SO:0001483;GENEINFO=MYO7A:4647;MC=SO:0001583|missense_variant;ORIGIN=1;RS=782008236;Pangolin=ENSG00000137474.22|33:0.02|-1:-0.01
chr11	77181521	517227	A	C	.	.	ALLELEID=508738;CLNDN=not_specified;CLNDISDB=MedGen:CN169374;CLNHGVS=NC_000011.10:g.77181521A>C;CLNREVSTAT=criteria_provided,_single_submitter;CLNSIG=Uncertain_significance;CLNVC=single_nucleotide_variant;CLNVCSO=SO:0001483;GENEINFO=MYO7A:4647;MC=SO:0001583|missense_variant;ORIGIN=1;RS=1357072694;Pangolin=ENSG00000137474.22|-1:0.0|24:-0.03
chr11	77181567	43193	G	A	.	.	AF_ESP=0.0004;AF_EXAC=0.00016;ALLELEID=52363;CLNDN=Usher_syndrome_type_1|Deafness,_autosomal_recessive_2|Deafness,_autosomal_dominant_11|not_specified|not_provided;CLNDISDB=MONDO:MONDO:0010168,MedGen:C1568247,OMIM:276900,Orphanet:ORPHA231169|MONDO:MONDO:0010807,MedGen:C1838701,OMIM:600060|MONDO:MONDO:0011032,MedGen:C1832475,OMIM:601317|MedGen:CN169374|MedGen:CN517202;CLNHGVS=NC_000011.10:g.77181567G>A;CLNREVSTAT=criteria_provided,_conflicting_interpretations;CLNSIG=Conflicting_interpretations_of_pathogenicity;CLNSIGCONF=Likely_benign(1),Uncertain_significance(4);CLNVC=single_nucleotide_variant;CLNVCSO=SO:0001483;CLNVI=Illumina_Clinical_Services_Laboratory,Illumina:547520;GENEINFO=MYO7A:4647;MC=SO:0001583|missense_variant;ORIGIN=1;RS=199575418;Pangolin=ENSG00000137474.22|22:0.05|-22:-0.18
chr11	77181571	43194	G	C	.	.	AF_ESP=0.00057;AF_EXAC=0.00073;AF_TGP=0.0004;ALLELEID=52364;CLNDN=Hearing_impairment|Usher_syndrome_type_1|Deafness,_autosomal_recessive_2|Deafness,_autosomal_dominant_11|not_specified|not_provided;CLNDISDB=Human_Phenotype_Ontology:HP:0000365,Human_Phenotype_Ontology:HP:0000404,Human_Phenotype_Ontology:HP:0001728,Human_Phenotype_Ontology:HP:0001729,Human_Phenotype_Ontology:HP:0001754,Human_Phenotype_Ontology:HP:0008560,Human_Phenotype_Ontology:HP:0008563,MONDO:MONDO:0005365,MedGen:C1384666|MONDO:MONDO:0010168,MedGen:C1568247,OMIM:276900,Orphanet:ORPHA231169|MONDO:MONDO:0010807,MedGen:C1838701,OMIM:600060|MONDO:MONDO:0011032,MedGen:C1832475,OMIM:601317|MedGen:CN169374|MedGen:CN517202;CLNHGVS=NC_000011.10:g.77181571G>C;CLNREVSTAT=criteria_provided,_conflicting_interpretations;CLNSIG=Conflicting_interpretations_of_pathogenicity;CLNSIGCONF=Likely_benign(2),Uncertain_significance(8);CLNVC=single_nucleotide_variant;CLNVCSO=SO:0001483;CLNVI=ARUP_Laboratories,_Molecular_Genetics_and_Genomics,ARUP_Laboratories:174077|Illumina_Clinical_Services_Laboratory,Illumina:504358;GENEINFO=MYO7A:4647;MC=SO:0001583|missense_variant;ORIGIN=1;RS=200641606;Pangolin=ENSG00000137474.22|18:0.04|-26:-0.11
chr11	77181594	1055664	C	T	.	.	ALLELEID=1047550;CLNDN=not_provided;CLNDISDB=MedGen:CN517202;CLNHGVS=NC_000011.10:g.77181594C>T;CLNREVSTAT=criteria_provided,_single_submitter;CLNSIG=Uncertain_significance;CLNVC=single_nucleotide_variant;CLNVCSO=SO:0001483;GENEINFO=MYO7A:4647;MC=SO:0001627|intron_variant;ORIGIN=1;Pangolin=ENSG00000137474.22|-5:0.02|-49:-0.01
chr11	77181966	855022	C	T	.	.	ALLELEID=839058;CLNDN=not_provided;CLNDISDB=MedGen:CN517202;CLNHGVS=NC_000011.10:g.77181966C>T;CLNREVSTAT=criteria_provided,_single_submitter;CLNSIG=Uncertain_significance;CLNVC=single_nucleotide_variant;CLNVCSO=SO:0001483;GENEINFO=MYO7A:4647;MC=SO:0001583|missense_variant;ORIGIN=1;Pangolin=ENSG00000137474.22|-38:0.0|-15:-0.01
chr11	77182006	43197	C	T	.	.	ALLELEID=52367;CLNDN=Usher_syndrome_type_1|Deafness,_autosomal_recessive_2|not_specified;CLNDISDB=MONDO:MONDO:0010168,MedGen:C1568247,OMIM:276900,Orphanet:ORPHA231169|MONDO:MONDO:0010807,MedGen:C1838701,OMIM:600060|MedGen:CN169374;CLNHGVS=NC_000011.10:g.77182006C>T;CLNREVSTAT=criteria_provided,_multiple_submitters,_no_conflicts;CLNSIG=Uncertain_significance;CLNVC=single_nucleotide_variant;CLNVCSO=SO:0001483;GENEINFO=MYO7A:4647;MC=SO:0001583|missense_variant;ORIGIN=1;RS=397516298;Pangolin=ENSG00000137474.22|-5:0.0|-16:-0.0
chr11	77182060	306181	C	T	.	.	AF_EXAC=4e-05;ALLELEID=322076;CLNDN=Hearing_impairment|Usher_syndrome_type_1|Deafness,_autosomal_recessive_2|Deafness,_autosomal_dominant_11|Usher_syndrome,_type_1B|not_provided;CLNDISDB=Human_Phenotype_Ontology:HP:0000365,Human_Phenotype_Ontology:HP:0000404,Human_Phenotype_Ontology:HP:0001728,Human_Phenotype_Ontology:HP:0001729,Human_Phenotype_Ontology:HP:0001754,Human_Phenotype_Ontology:HP:0008560,Human_Phenotype_Ontology:HP:0008563,MONDO:MONDO:0005365,MedGen:C1384666|MONDO:MONDO:0010168,MedGen:C1568247,OMIM:276900,Orphanet:ORPHA231169|MONDO:MONDO:0010807,MedGen:C1838701,OMIM:600060|MONDO:MONDO:0011032,MedGen:C1832475,OMIM:601317|MedGen:C2931206|MedGen:CN517202;CLNHGVS=NC_000011.10:g.77182060C>T;CLNREVSTAT=criteria_provided,_multiple_submitters,_no_conflicts;CLNSIG=Uncertain_significance;CLNVC=single_nucleotide_variant;CLNVCSO=SO:0001483;CLNVI=Illumina_Clinical_Services_Laboratory,Illumina:810425;GENEINFO=MYO7A:4647;MC=SO:0001583|missense_variant;ORIGIN=1;RS=113326082;Pangolin=ENSG00000137474.22|17:0.01|-4:-0.0
chr11	77182071	550760	T	TTCCTACACCCGGTTG	.	.	ALLELEID=546664;CLNDN=Usher_syndrome_type_1|Deafness,_autosomal_recessive_2;CLNDISDB=MONDO:MONDO:0010168,MedGen:C1568247,OMIM:276900,Orphanet:ORPHA231169|MONDO:MONDO:0010807,MedGen:C1838701,OMIM:600060;CLNHGVS=NC_000011.10:g.77182074_77182075insTACACCCGGTTGTCC;CLNREVSTAT=criteria_provided,_single_submitter;CLNSIG=Uncertain_significance;CLNVC=Insertion;CLNVCSO=SO:0000667;GENEINFO=MYO7A:4647;MC=SO:0001821|inframe_insertion;ORIGIN=0;RS=782367511;Pangolin=ENSG00000137474.22|-32:0.0|21:-0.01
chr11	77182084	497680	C	T	.	.	AF_ESP=8e-05;AF_EXAC=5e-05;AF_TGP=0.0006;ALLELEID=489104;CLNDN=not_specified|not_provided;CLNDISDB=MedGen:CN169374|MedGen:CN517202;CLNHGVS=NC_000011.10:g.77182084C>T;CLNREVSTAT=criteria_provided,_multiple_submitters,_no_conflicts;CLNSIG=Uncertain_significance;CLNVC=single_nucleotide_variant;CLNVCSO=SO:0001483;GENEINFO=MYO7A:4647;MC=SO:0001583|missense_variant;ORIGIN=1;RS=369539923;Pangolin=ENSG00000137474.22|35:0.0|-7:-0.0
chr11	77182088	43199	G	T	.	.	AF_ESP=0.00654;AF_TGP=0.00739;ALLELEID=52369;CLNDN=Usher_syndrome_type_1|Deafness,_autosomal_recessive_2|Deafness,_autosomal_dominant_11|not_specified|not_provided;CLNDISDB=MONDO:MONDO:0010168,MedGen:C1568247,OMIM:276900,Orphanet:ORPHA231169|MONDO:MONDO:0010807,MedGen:C1838701,OMIM:600060|MONDO:MONDO:0011032,MedGen:C1832475,OMIM:601317|MedGen:CN169374|MedGen:CN517202;CLNHGVS=NC_000011.10:g.77182088G>T;CLNREVSTAT=criteria_provided,_conflicting_interpretations;CLNSIG=Conflicting_interpretations_of_pathogenicity;CLNSIGCONF=Benign(3),Likely_benign(2),Uncertain_significance(1);CLNVC=single_nucleotide_variant;CLNVCSO=SO:0001483;CLNVI=Illumina_Clinical_Services_Laboratory,Illumina:547522;GENEINFO=MYO7A:4647;MC=SO:0001819|synonymous_variant;ORIGIN=1;RS=111033507;Pangolin=ENSG00000137474.22|31:0.0|-11:-0.0
chr11	77182093	558167	CCTA	C	.	.	ALLELEID=546438;CLNDN=Usher_syndrome_type_1|Deafness,_autosomal_recessive_2;CLNDISDB=MONDO:MONDO:0010168,MedGen:C1568247,OMIM:276900,Orphanet:ORPHA231169|MONDO:MONDO:0010807,MedGen:C1838701,OMIM:600060;CLNHGVS=NC_000011.10:g.77182095_77182097del;CLNREVSTAT=criteria_provided,_single_submitter;CLNSIG=Uncertain_significance;CLNVC=Deletion;CLNVCSO=SO:0000159;GENEINFO=MYO7A:4647;MC=SO:0001822|inframe_deletion;ORIGIN=0;RS=1180304045;Pangolin=ENSG00000137474.22|-16:0.0|-16:-0.0
chr11	77182101	866774	C	T	.	.	ALLELEID=856743;CLNDN=Retinal_dystrophy;CLNDISDB=Human_Phenotype_Ontology:HP:0000556,Human_Phenotype_Ontology:HP:0007736,Human_Phenotype_Ontology:HP:0007910,Human_Phenotype_Ontology:HP:0007974,Human_Phenotype_Ontology:HP:0007982,MONDO:MONDO:0019118,MeSH:D058499,MedGen:C0854723,Orphanet:ORPHA71862,SNOMED_CT:314407005;CLNHGVS=NC_000011.10:g.77182101C>T;CLNREVSTAT=criteria_provided,_single_submitter;CLNSIG=Uncertain_significance;CLNVC=single_nucleotide_variant;CLNVCSO=SO:0001483;GENEINFO=MYO7A:4647;MC=SO:0001583|missense_variant;ORIGIN=1;Pangolin=ENSG00000137474.22|-2:0.0|-24:-0.0
chr11	77182102	964396	G	A	.	.	ALLELEID=947687;CLNDN=not_provided;CLNDISDB=MedGen:CN517202;CLNHGVS=NC_000011.10:g.77182102G>A;CLNREVSTAT=criteria_provided,_single_submitter;CLNSIG=Uncertain_significance;CLNVC=single_nucleotide_variant;CLNVCSO=SO:0001483;GENEINFO=MYO7A:4647;MC=SO:0001583|missense_variant;ORIGIN=1;Pangolin=ENSG00000137474.22|2:0.0|-25:-0.0
chr11	77182132	178483	A	G	.	.	AF_ESP=0.00142;AF_EXAC=0.00072;AF_TGP=0.00379;ALLELEID=178245;CLNDN=Usher_syndrome_type_1|Deafness,_autosomal_recessive_2|Deafness,_autosomal_dominant_11|not_specified|not_provided;CLNDISDB=MONDO:MONDO:0010168,MedGen:C1568247,OMIM:276900,Orphanet:ORPHA231169|MONDO:MONDO:0010807,MedGen:C1838701,OMIM:600060|MONDO:MONDO:0011032,MedGen:C1832475,OMIM:601317|MedGen:CN169374|MedGen:CN517202;CLNHGVS=NC_000011.10:g.77182132A>G;CLNREVSTAT=criteria_provided,_conflicting_interpretations;CLNSIG=Conflicting_interpretations_of_pathogenicity;CLNSIGCONF=Benign(2),Likely_benign(2),Uncertain_significance(2);CLNVC=single_nucleotide_variant;CLNVCSO=SO:0001483;CLNVI=Illumina_Clinical_Services_Laboratory,Illumina:557939;GENEINFO=MYO7A:4647;MC=SO:0001583|missense_variant;ORIGIN=1;RS=60103800;Pangolin=ENSG00000137474.22|-1:0.0|22:-0.0
chr11	77182136	881262	C	A	.	.	ALLELEID=868816;CLNDN=Usher_syndrome_type_1|Deafness,_autosomal_recessive_2|Deafness,_autosomal_dominant_11;CLNDISDB=MONDO:MONDO:0010168,MedGen:C1568247,OMIM:276900,Orphanet:ORPHA231169|MONDO:MONDO:0010807,MedGen:C1838701,OMIM:600060|MONDO:MONDO:0011032,MedGen:C1832475,OMIM:601317;CLNHGVS=NC_000011.10:g.77182136C>A;CLNREVSTAT=criteria_provided,_single_submitter;CLNSIG=Uncertain_significance;CLNVC=single_nucleotide_variant;CLNVCSO=SO:0001483;CLNVI=Illumina_Clinical_Services_Laboratory,Illumina:439886;GENEINFO=MYO7A:4647;MC=SO:0001583|missense_variant;ORIGIN=1;Pangolin=ENSG00000137474.22|18:0.0|18:-0.0
chr11	77182136	991231	C	T	.	.	ALLELEID=979175;CLNDN=Usher_syndrome,_type_1B;CLNDISDB=MedGen:C2931206;CLNHGVS=NC_000011.10:g.77182136C>T;CLNREVSTAT=no_assertion_criteria_provided;CLNSIG=Uncertain_significance;CLNVC=single_nucleotide_variant;CLNVCSO=SO:0001483;GENEINFO=MYO7A:4647;MC=SO:0001819|synonymous_variant;ORIGIN=1;Pangolin=ENSG00000137474.22|18:0.01|18:-0.0
chr11	77182389	551568	C	CCGCTCTGGCCTCTGACATGCG	.	.	ALLELEID=546673;CLNDN=Usher_syndrome_type_1|Deafness,_autosomal_recessive_2;CLNDISDB=MONDO:MONDO:0010168,MedGen:C1568247,OMIM:276900,Orphanet:ORPHA231169|MONDO:MONDO:0010807,MedGen:C1838701,OMIM:600060;CLNHGVS=NC_000011.10:g.77182397_77182417dup;CLNREVSTAT=criteria_provided,_single_submitter;CLNSIG=Uncertain_significance;CLNVC=Duplication;CLNVCSO=SO:1000035;GENEINFO=MYO7A:4647;MC=SO:0001627|intron_variant;ORIGIN=0;RS=1555085333;Pangolin=ENSG00000137474.22|-15:0.02|56:-0.05
chr11	77182409	881724	C	T	.	.	ALLELEID=872140;CLNDN=Usher_syndrome_type_1|Deafness,_autosomal_recessive_2|Deafness,_autosomal_dominant_11;CLNDISDB=MONDO:MONDO:0010168,MedGen:C1568247,OMIM:276900,Orphanet:ORPHA231169|MONDO:MONDO:0010807,MedGen:C1838701,OMIM:600060|MONDO:MONDO:0011032,MedGen:C1832475,OMIM:601317;CLNHGVS=NC_000011.10:g.77182409C>T;CLNREVSTAT=criteria_provided,_single_submitter;CLNSIG=Uncertain_significance;CLNVC=single_nucleotide_variant;CLNVCSO=SO:0001483;CLNVI=Illumina_Clinical_Services_Laboratory,Illumina:747008;GENEINFO=MYO7A:4647;MC=SO:0001627|intron_variant;ORIGIN=1;Pangolin=ENSG00000137474.22|15:0.03|19:-0.05
chr11	77182449	501914	T	C	.	.	AF_ESP=8e-05;AF_EXAC=0.00017;ALLELEID=493338;CLNDN=Usher_syndrome_type_1|Deafness,_autosomal_recessive_2|not_provided;CLNDISDB=MONDO:MONDO:0010168,MedGen:C1568247,OMIM:276900,Orphanet:ORPHA231169|MONDO:MONDO:0010807,MedGen:C1838701,OMIM:600060|MedGen:CN517202;CLNHGVS=NC_000011.10:g.77182449T>C;CLNREVSTAT=criteria_provided,_multiple_submitters,_no_conflicts;CLNSIG=Uncertain_significance;CLNVC=single_nucleotide_variant;CLNVCSO=SO:0001483;GENEINFO=MYO7A:4647;MC=SO:0001583|missense_variant;ORIGIN=1;RS=377326213;Pangolin=ENSG00000137474.22|-21:0.01|-21:-0.01
chr11	77182466	523747	G	C	.	.	ALLELEID=514398;CLNDN=not_provided;CLNDISDB=MedGen:CN517202;CLNHGVS=NC_000011.10:g.77182466G>C;CLNREVSTAT=criteria_provided,_single_submitter;CLNSIG=Uncertain_significance;CLNVC=single_nucleotide_variant;CLNVCSO=SO:0001483;GENEINFO=MYO7A:4647;MC=SO:0001583|missense_variant;ORIGIN=1;Pangolin=ENSG00000137474.22|-38:0.02|-42:-0.0
chr11	77182472	493097	C	T	.	.	AF_ESP=0.00016;ALLELEID=486060;CLNDN=Usher_syndrome,_type_1B|not_specified|not_provided;CLNDISDB=MedGen:C2931206|MedGen:CN169374|MedGen:CN517202;CLNHGVS=NC_000011.10:g.77182472C>T;CLNREVSTAT=criteria_provided,_multiple_submitters,_no_conflicts;CLNSIG=Uncertain_significance;CLNVC=single_nucleotide_variant;CLNVCSO=SO:0001483;GENEINFO=MYO7A:4647;MC=SO:0001583|missense_variant;ORIGIN=1;RS=370104824;Pangolin=ENSG00000137474.22|22:0.0|-44:-0.01
chr11	77182508	1021937	A	G	.	.	ALLELEID=1009989;CLNDN=not_provided;CLNDISDB=MedGen:CN517202;CLNHGVS=NC_000011.10:g.77182508A>G;CLNREVSTAT=criteria_provided,_single_submitter;CLNSIG=Uncertain_significance;CLNVC=single_nucleotide_variant;CLNVCSO=SO:0001483;GENEINFO=MYO7A:4647;MC=SO:0001583|missense_variant;ORIGIN=1;Pangolin=ENSG00000137474.22|0:0.01|2:-0.0
chr11	77182530	968397	C	T	.	.	ALLELEID=956678;CLNDN=not_provided;CLNDISDB=MedGen:CN517202;CLNHGVS=NC_000011.10:g.77182530C>T;CLNREVSTAT=criteria_provided,_single_submitter;CLNSIG=Uncertain_significance;CLNVC=single_nucleotide_variant;CLNVCSO=SO:0001483;GENEINFO=MYO7A:4647;MC=SO:0001583|missense_variant;ORIGIN=1;Pangolin=ENSG00000137474.22|30:0.0|-36:-0.0
chr11	77182541	1028645	G	A	.	.	ALLELEID=1017528;CLNDN=Deafness,_autosomal_dominant_11;CLNDISDB=MONDO:MONDO:0011032,MedGen:C1832475,OMIM:601317;CLNHGVS=NC_000011.10:g.77182541G>A;CLNREVSTAT=criteria_provided,_single_submitter;CLNSIG=Uncertain_significance;CLNVC=single_nucleotide_variant;CLNVCSO=SO:0001483;GENEINFO=MYO7A:4647;MC=SO:0001583|missense_variant;ORIGIN=0;Pangolin=ENSG00000137474.22|3:0.0|-47:-0.0
chr11	77182544	1024687	A	T	.	.	ALLELEID=1009990;CLNDN=not_provided;CLNDISDB=MedGen:CN517202;CLNHGVS=NC_000011.10:g.77182544A>T;CLNREVSTAT=criteria_provided,_single_submitter;CLNSIG=Uncertain_significance;CLNVC=single_nucleotide_variant;CLNVCSO=SO:0001483;GENEINFO=MYO7A:4647;MC=SO:0001583|missense_variant;ORIGIN=1;Pangolin=ENSG00000137474.22|-2:0.0|2:-0.0
chr11	77182561	43200	G	A	.	.	AF_ESP=0.007;AF_EXAC=0.00222;AF_TGP=0.00599;ALLELEID=52370;CLNDN=Usher_syndrome_type_1|Deafness,_autosomal_recessive_2|Deafness,_autosomal_dominant_11|not_specified|not_provided;CLNDISDB=MONDO:MONDO:0010168,MedGen:C1568247,OMIM:276900,Orphanet:ORPHA231169|MONDO:MONDO:0010807,MedGen:C1838701,OMIM:600060|MONDO:MONDO:0011032,MedGen:C1832475,OMIM:601317|MedGen:CN169374|MedGen:CN517202;CLNHGVS=NC_000011.10:g.77182561G>A;CLNREVSTAT=criteria_provided,_conflicting_interpretations;CLNSIG=Conflicting_interpretations_of_pathogenicity;CLNSIGCONF=Benign(3),Likely_benign(2),Uncertain_significance(1);CLNVC=single_nucleotide_variant;CLNVCSO=SO:0001483;CLNVI=Illumina_Clinical_Services_Laboratory,Illumina:672793;GENEINFO=MYO7A:4647;MC=SO:0001819|synonymous_variant;ORIGIN=1;RS=35963362;Pangolin=ENSG00000137474.22|39:0.0|39:-0.0
chr11	77182575	11862	T	C	.	.	ALLELEID=26901;CLNDN=Usher_syndrome_type_1;CLNDISDB=MONDO:MONDO:0010168,MedGen:C1568247,OMIM:276900,Orphanet:ORPHA231169;CLNHGVS=NC_000011.10:g.77182575T>C;CLNREVSTAT=no_assertion_criteria_provided;CLNSIG=Uncertain_significance;CLNVC=single_nucleotide_variant;CLNVCSO=SO:0001483;CLNVI=OMIM_Allelic_Variant:276903.0014|UniProtKB_(protein):Q13402#VAR_009335;GENEINFO=MYO7A:4647;MC=SO:0001583|missense_variant;ORIGIN=1;RS=375050157;Pangolin=ENSG00000137474.22|25:0.0|-2:-0.0
chr11	77182575	991232	T	G	.	.	ALLELEID=979176;CLNDN=Usher_syndrome,_type_1B;CLNDISDB=MedGen:C2931206;CLNHGVS=NC_000011.10:g.77182575T>G;CLNREVSTAT=no_assertion_criteria_provided;CLNSIG=Uncertain_significance;CLNVC=single_nucleotide_variant;CLNVCSO=SO:0001483;GENEINFO=MYO7A:4647;MC=SO:0001583|missense_variant;ORIGIN=1;Pangolin=ENSG00000137474.22|25:0.0|-2:-0.0
chr11	77182598	229005	G	A	.	.	AF_ESP=0.00072;AF_EXAC=0.00048;AF_TGP=0.0002;ALLELEID=231425;CLNDN=Retinitis_pigmentosa|Pendred_syndrome|Usher_syndrome_type_1|Deafness,_autosomal_recessive_2|Deafness,_autosomal_dominant_11|Usher_syndrome,_type_1B|not_specified|not_provided;CLNDISDB=Human_Phenotype_Ontology:HP:0000547,MONDO:MONDO:0019200,MeSH:D012174,MedGen:C0035334,OMIM:268000,OMIM:PS268000,Orphanet:ORPHA791,SNOMED_CT:28835009|MONDO:MONDO:0010134,MedGen:C0271829,OMIM:274600,Orphanet:ORPHA705,SNOMED_CT:70348004|MONDO:MONDO:0010168,MedGen:C1568247,OMIM:276900,Orphanet:ORPHA231169|MONDO:MONDO:0010807,MedGen:C1838701,OMIM:600060|MONDO:MONDO:0011032,MedGen:C1832475,OMIM:601317|MedGen:C2931206|MedGen:CN169374|MedGen:CN517202;CLNHGVS=NC_000011.10:g.77182598G>A;CLNREVSTAT=criteria_provided,_conflicting_interpretations;CLNSIG=Conflicting_interpretations_of_pathogenicity;CLNSIGCONF=Likely_benign(1),Uncertain_significance(7);CLNVC=single_nucleotide_variant;CLNVCSO=SO:0001483;CLNVI=Illumina_Clinical_Services_Laboratory,Illumina:454394;GENEINFO=MYO7A:4647;MC=SO:0001583|missense_variant;ORIGIN=1;RS=199810429;Pangolin=ENSG00000137474.22|2:0.02|13:-0.0
chr11	77182603	1023668	G	A	.	.	ALLELEID=1009991;CLNDN=not_provided;CLNDISDB=MedGen:CN517202;CLNHGVS=NC_000011.10:g.77182603G>A;CLNREVSTAT=criteria_provided,_single_submitter;CLNSIG=Uncertain_significance;CLNVC=single_nucleotide_variant;CLNVCSO=SO:0001483;GENEINFO=MYO7A:4647;MC=SO:0001627|intron_variant;ORIGIN=1;Pangolin=ENSG00000137474.22|-3:0.02|8:-0.01
chr11	77183074	1019401	C	G	.	.	ALLELEID=1009992;CLNDN=not_provided;CLNDISDB=MedGen:CN517202;CLNHGVS=NC_000011.10:g.77183074C>G;CLNREVSTAT=criteria_provided,_single_submitter;CLNSIG=Uncertain_significance;CLNVC=single_nucleotide_variant;CLNVCSO=SO:0001483;GENEINFO=MYO7A:4647;MC=SO:0001583|missense_variant;ORIGIN=1;Pangolin=ENSG00000137474.22|0:0.01|-6:-0.01
chr11	77183079	285518	C	T	.	.	AF_ESP=0.00026;AF_EXAC=0.0003;AF_TGP=0.0002;ALLELEID=269755;CLNDN=Usher_syndrome_type_1|Deafness,_autosomal_recessive_2|Deafness,_autosomal_dominant_11|Usher_syndrome,_type_1B|not_specified|not_provided;CLNDISDB=MONDO:MONDO:0010168,MedGen:C1568247,OMIM:276900,Orphanet:ORPHA231169|MONDO:MONDO:0010807,MedGen:C1838701,OMIM:600060|MONDO:MONDO:0011032,MedGen:C1832475,OMIM:601317|MedGen:C2931206|MedGen:CN169374|MedGen:CN517202;CLNHGVS=NC_000011.10:g.77183079C>T;CLNREVSTAT=criteria_provided,_conflicting_interpretations;CLNSIG=Conflicting_interpretations_of_pathogenicity;CLNSIGCONF=Likely_benign(2),Uncertain_significance(4);CLNVC=single_nucleotide_variant;CLNVCSO=SO:0001483;CLNVI=Illumina_Clinical_Services_Laboratory,Illumina:1356969;GENEINFO=MYO7A:4647;MC=SO:0001819|synonymous_variant;ORIGIN=1;RS=367668576;Pangolin=ENSG00000137474.22|-2:0.0|-11:-0.01
chr11	77183112	971755	G	C	.	.	ALLELEID=956679;CLNDN=not_provided;CLNDISDB=MedGen:CN517202;CLNHGVS=NC_000011.10:g.77183112G>C;CLNREVSTAT=criteria_provided,_single_submitter;CLNSIG=Uncertain_significance;CLNVC=single_nucleotide_variant;CLNVCSO=SO:0001483;GENEINFO=MYO7A:4647;MC=SO:0001583|missense_variant;ORIGIN=1;Pangolin=ENSG00000137474.22|45:0.0|45:-0.0
chr11	77183160	43203	G	A	.	.	ALLELEID=52373;CLNDN=Usher_syndrome_type_1|Deafness,_autosomal_recessive_2|Deafness,_autosomal_dominant_11|Usher_syndrome,_type_1B|not_specified;CLNDISDB=MONDO:MONDO:0010168,MedGen:C1568247,OMIM:276900,Orphanet:ORPHA231169|MONDO:MONDO:0010807,MedGen:C1838701,OMIM:600060|MONDO:MONDO:0011032,MedGen:C1832475,OMIM:601317|MedGen:C2931206|MedGen:CN169374;CLNHGVS=NC_000011.10:g.77183160G>A;CLNREVSTAT=criteria_provided,_multiple_submitters,_no_conflicts;CLNSIG=Uncertain_significance;CLNVC=single_nucleotide_variant;CLNVCSO=SO:0001483;CLNVI=Illumina_Clinical_Services_Laboratory,Illumina:552671;GENEINFO=MYO7A:4647;MC=SO:0001627|intron_variant;ORIGIN=1;RS=397516299;Pangolin=ENSG00000137474.22|-3:0.02|-45:-0.0
chr11	77183169	883669	C	T	.	.	ALLELEID=872141;CLNDN=Usher_syndrome_type_1|Deafness,_autosomal_recessive_2|Deafness,_autosomal_dominant_11;CLNDISDB=MONDO:MONDO:0010168,MedGen:C1568247,OMIM:276900,Orphanet:ORPHA231169|MONDO:MONDO:0010807,MedGen:C1838701,OMIM:600060|MONDO:MONDO:0011032,MedGen:C1832475,OMIM:601317;CLNHGVS=NC_000011.10:g.77183169C>T;CLNREVSTAT=criteria_provided,_single_submitter;CLNSIG=Uncertain_significance;CLNVC=single_nucleotide_variant;CLNVCSO=SO:0001483;CLNVI=Illumina_Clinical_Services_Laboratory,Illumina:620497;GENEINFO=MYO7A:4647;MC=SO:0001627|intron_variant;ORIGIN=1;Pangolin=ENSG00000137474.22|-12:0.0|-12:-0.0
chr11	77183171	227681	C	A	.	.	AF_EXAC=5e-05;ALLELEID=231368;CLNDN=Usher_syndrome_type_1|Deafness,_autosomal_recessive_2|Deafness,_autosomal_dominant_11|not_specified;CLNDISDB=MONDO:MONDO:0010168,MedGen:C1568247,OMIM:276900,Orphanet:ORPHA231169|MONDO:MONDO:0010807,MedGen:C1838701,OMIM:600060|MONDO:MONDO:0011032,MedGen:C1832475,OMIM:601317|MedGen:CN169374;CLNHGVS=NC_000011.10:g.77183171C>A;CLNREVSTAT=criteria_provided,_conflicting_interpretations;CLNSIG=Conflicting_interpretations_of_pathogenicity;CLNSIGCONF=Likely_benign(1),Uncertain_significance(3);CLNVC=single_nucleotide_variant;CLNVCSO=SO:0001483;CLNVI=Illumina_Clinical_Services_Laboratory,Illumina:1388732;GENEINFO=MYO7A:4647;MC=SO:0001627|intron_variant;ORIGIN=1;RS=782500012;Pangolin=ENSG00000137474.22|-17:0.0|-14:-0.01
chr11	77184596	666884	G	C	.	.	AF_ESP=8e-05;AF_EXAC=4e-05;ALLELEID=654694;CLNDN=Usher_syndrome,_type_1B|not_specified;CLNDISDB=MedGen:C2931206|MedGen:CN169374;CLNHGVS=NC_000011.10:g.77184596G>C;CLNREVSTAT=criteria_provided,_single_submitter;CLNSIG=Uncertain_significance;CLNVC=single_nucleotide_variant;CLNVCSO=SO:0001483;GENEINFO=MYO7A:4647;MC=SO:0001583|missense_variant;ORIGIN=1;RS=372050452;Pangolin=ENSG00000137474.22|3:0.02|-8:-0.01
chr11	77184609	558149	G	A	.	.	AF_EXAC=0.0;ALLELEID=546674;CLNDN=Usher_syndrome_type_1|Deafness,_autosomal_recessive_2;CLNDISDB=MONDO:MONDO:0010168,MedGen:C1568247,OMIM:276900,Orphanet:ORPHA231169|MONDO:MONDO:0010807,MedGen:C1838701,OMIM:600060;CLNHGVS=NC_000011.10:g.77184609G>A;CLNREVSTAT=criteria_provided,_single_submitter;CLNSIG=Uncertain_significance;CLNVC=single_nucleotide_variant;CLNVCSO=SO:0001483;GENEINFO=MYO7A:4647;MC=SO:0001583|missense_variant;ORIGIN=0;RS=782313913;Pangolin=ENSG00000137474.22|-21:0.01|-21:-0.01
chr11	77184616	43205	C	A	.	.	AF_ESP=0.00016;AF_EXAC=0.00073;ALLELEID=52375;CLNDN=Usher_syndrome,_type_1B|not_specified|not_provided;CLNDISDB=MedGen:C2931206|MedGen:CN169374|MedGen:CN517202;CLNHGVS=NC_000011.10:g.77184616C>A;CLNREVSTAT=criteria_provided,_conflicting_interpretations;CLNSIG=Conflicting_interpretations_of_pathogenicity;CLNSIGCONF=Benign(1),Uncertain_significance(2);CLNVC=single_nucleotide_variant;CLNVCSO=SO:0001483;GENEINFO=MYO7A:4647;MC=SO:0001583|missense_variant;ORIGIN=1;RS=376688581;Pangolin=ENSG00000137474.22|-28:0.01|6:-0.0
chr11	77184627	306182	G	A	.	.	AF_ESP=0.0004;AF_EXAC=0.00013;ALLELEID=322080;CLNDN=Usher_syndrome_type_1|Deafness,_autosomal_recessive_2|Deafness,_autosomal_dominant_11|not_provided;CLNDISDB=MONDO:MONDO:0010168,MedGen:C1568247,OMIM:276900,Orphanet:ORPHA231169|MONDO:MONDO:0010807,MedGen:C1838701,OMIM:600060|MONDO:MONDO:0011032,MedGen:C1832475,OMIM:601317|MedGen:CN517202;CLNHGVS=NC_000011.10:g.77184627G>A;CLNREVSTAT=criteria_provided,_conflicting_interpretations;CLNSIG=Conflicting_interpretations_of_pathogenicity;CLNSIGCONF=Likely_benign(1),Uncertain_significance(3);CLNVC=single_nucleotide_variant;CLNVCSO=SO:0001483;CLNVI=Illumina_Clinical_Services_Laboratory,Illumina:763029;GENEINFO=MYO7A:4647;MC=SO:0001583|missense_variant;ORIGIN=1;RS=200840044;Pangolin=ENSG00000137474.22|-39:0.0|-39:-0.01
chr11	77184636	935680	A	G	.	.	ALLELEID=935807;CLNDN=not_provided;CLNDISDB=MedGen:CN517202;CLNHGVS=NC_000011.10:g.77184636A>G;CLNREVSTAT=criteria_provided,_single_submitter;CLNSIG=Uncertain_significance;CLNVC=single_nucleotide_variant;CLNVCSO=SO:0001483;GENEINFO=MYO7A:4647;MC=SO:0001583|missense_variant;ORIGIN=1;Pangolin=ENSG00000137474.22|-48:0.0|-48:-0.0
chr11	77184649	557475	G	A	.	.	AF_EXAC=5e-05;ALLELEID=546758;CLNDN=Usher_syndrome_type_1|Deafness,_autosomal_recessive_2|not_provided;CLNDISDB=MONDO:MONDO:0010168,MedGen:C1568247,OMIM:276900,Orphanet:ORPHA231169|MONDO:MONDO:0010807,MedGen:C1838701,OMIM:600060|MedGen:CN517202;CLNHGVS=NC_000011.10:g.77184649G>A;CLNREVSTAT=criteria_provided,_multiple_submitters,_no_conflicts;CLNSIG=Uncertain_significance;CLNVC=single_nucleotide_variant;CLNVCSO=SO:0001483;GENEINFO=MYO7A:4647;MC=SO:0001583|missense_variant;ORIGIN=1;RS=782140421;Pangolin=ENSG00000137474.22|7:0.0|-22:-0.0
chr11	77184661	991559	A	G	.	.	ALLELEID=979177;CLNDN=Usher_syndrome,_type_1B;CLNDISDB=MedGen:C2931206;CLNHGVS=NC_000011.10:g.77184661A>G;CLNREVSTAT=no_assertion_criteria_provided;CLNSIG=Uncertain_significance;CLNVC=single_nucleotide_variant;CLNVCSO=SO:0001483;GENEINFO=MYO7A:4647;MC=SO:0001583|missense_variant;ORIGIN=1;Pangolin=ENSG00000137474.22|-5:0.0|2:-0.0
chr11	77184663	229011	C	G	.	.	AF_EXAC=2e-05;ALLELEID=231426;CLNDN=Usher_syndrome_type_1|Deafness,_autosomal_recessive_2|not_specified;CLNDISDB=MONDO:MONDO:0010168,MedGen:C1568247,OMIM:276900,Orphanet:ORPHA231169|MONDO:MONDO:0010807,MedGen:C1838701,OMIM:600060|MedGen:CN169374;CLNHGVS=NC_000011.10:g.77184663C>G;CLNREVSTAT=criteria_provided,_multiple_submitters,_no_conflicts;CLNSIG=Uncertain_significance;CLNVC=single_nucleotide_variant;CLNVCSO=SO:0001483;GENEINFO=MYO7A:4647;MC=SO:0001583|missense_variant;ORIGIN=1;RS=782465732;Pangolin=ENSG00000137474.22|-8:0.0|-1:-0.0
chr11	77184668	991560	G	A	.	.	ALLELEID=979178;CLNDN=Usher_syndrome,_type_1B;CLNDISDB=MedGen:C2931206;CLNHGVS=NC_000011.10:g.77184668G>A;CLNREVSTAT=no_assertion_criteria_provided;CLNSIG=Uncertain_significance;CLNVC=single_nucleotide_variant;CLNVCSO=SO:0001483;GENEINFO=MYO7A:4647;MC=SO:0001819|synonymous_variant;ORIGIN=1;Pangolin=ENSG00000137474.22|-6:0.0|47:-0.0
chr11	77184684	179514	A	G	.	.	ALLELEID=178282;CLNDN=Usher_syndrome_type_1|Deafness,_autosomal_recessive_2|not_specified;CLNDISDB=MONDO:MONDO:0010168,MedGen:C1568247,OMIM:276900,Orphanet:ORPHA231169|MONDO:MONDO:0010807,MedGen:C1838701,OMIM:600060|MedGen:CN169374;CLNHGVS=NC_000011.10:g.77184684A>G;CLNREVSTAT=criteria_provided,_multiple_submitters,_no_conflicts;CLNSIG=Uncertain_significance;CLNVC=single_nucleotide_variant;CLNVCSO=SO:0001483;GENEINFO=MYO7A:4647;MC=SO:0001583|missense_variant;ORIGIN=1;RS=797044517;Pangolin=ENSG00000137474.22|-1:0.0|31:-0.01
chr11	77184686	43958	C	T	.	.	AF_ESP=0.00063;AF_EXAC=0.00037;AF_TGP=0.0004;ALLELEID=53126;CLNDN=Usher_syndrome_type_1|Deafness,_autosomal_recessive_2|Deafness,_autosomal_dominant_11|not_specified|not_provided;CLNDISDB=MONDO:MONDO:0010168,MedGen:C1568247,OMIM:276900,Orphanet:ORPHA231169|MONDO:MONDO:0010807,MedGen:C1838701,OMIM:600060|MONDO:MONDO:0011032,MedGen:C1832475,OMIM:601317|MedGen:CN169374|MedGen:CN517202;CLNHGVS=NC_000011.10:g.77184686C>T;CLNREVSTAT=criteria_provided,_conflicting_interpretations;CLNSIG=Conflicting_interpretations_of_pathogenicity;CLNSIGCONF=Benign(1),Likely_benign(3),Uncertain_significance(2);CLNVC=single_nucleotide_variant;CLNVCSO=SO:0001483;CLNVI=Illumina_Clinical_Services_Laboratory,Illumina:836059;GENEINFO=MYO7A:4647;MC=SO:0001819|synonymous_variant;ORIGIN=1;RS=201834743;Pangolin=ENSG00000137474.22|29:0.01|29:-0.0
chr11	77184688	43206	G	T	.	.	AF_EXAC=0.00021;ALLELEID=52376;CLNDN=Retinal_dystrophy|Deafness,_autosomal_recessive_2|Usher_syndrome,_type_1B|Hearing_loss|not_provided|Rare_genetic_deafness;CLNDISDB=Human_Phenotype_Ontology:HP:0000556,Human_Phenotype_Ontology:HP:0007736,Human_Phenotype_Ontology:HP:0007910,Human_Phenotype_Ontology:HP:0007974,Human_Phenotype_Ontology:HP:0007982,MONDO:MONDO:0019118,MeSH:D058499,MedGen:C0854723,Orphanet:ORPHA71862,SNOMED_CT:314407005|MONDO:MONDO:0010807,MedGen:C1838701,OMIM:600060|MedGen:C2931206|MedGen:C3887873|MedGen:CN517202|MedGen:CN826980,Orphanet:ORPHA96210;CLNHGVS=NC_000011.10:g.77184688G>T;CLNREVSTAT=criteria_provided,_conflicting_interpretations;CLNSIG=Conflicting_interpretations_of_pathogenicity;CLNSIGCONF=Likely_pathogenic(4),Pathogenic(1),Uncertain_significance(1);CLNVC=single_nucleotide_variant;CLNVCSO=SO:0001483;GENEINFO=MYO7A:4647;MC=SO:0001583|missense_variant;ORIGIN=1;RS=199897298;Pangolin=ENSG00000137474.22|27:0.0|27:-0.01
chr11	77184702	949023	C	T	.	.	ALLELEID=926393;CLNDN=not_provided;CLNDISDB=MedGen:CN517202;CLNHGVS=NC_000011.10:g.77184702C>T;CLNREVSTAT=criteria_provided,_single_submitter;CLNSIG=Uncertain_significance;CLNVC=single_nucleotide_variant;CLNVCSO=SO:0001483;GENEINFO=MYO7A:4647;MC=SO:0001583|missense_variant;ORIGIN=1;Pangolin=ENSG00000137474.22|-46:0.0|13:-0.01
chr11	77184703	229012	G	A	.	.	AF_EXAC=3e-05;ALLELEID=231427;CLNDN=Usher_syndrome_type_1|Deafness,_autosomal_recessive_2|Usher_syndrome|not_specified|MYO7A-Related_Disorders|not_provided;CLNDISDB=MONDO:MONDO:0010168,MedGen:C1568247,OMIM:276900,Orphanet:ORPHA231169|MONDO:MONDO:0010807,MedGen:C1838701,OMIM:600060|MONDO:MONDO:0019501,MeSH:D052245,MedGen:C0271097,OMIM:PS276900,Orphanet:ORPHA886|MedGen:CN169374|MedGen:CN239407|MedGen:CN517202;CLNHGVS=NC_000011.10:g.77184703G>A;CLNREVSTAT=reviewed_by_expert_panel;CLNSIG=Uncertain_significance;CLNVC=single_nucleotide_variant;CLNVCSO=SO:0001483;GENEINFO=MYO7A:4647;MC=SO:0001583|missense_variant;ORIGIN=1;RS=782350886;Pangolin=ENSG00000137474.22|12:0.01|-41:-0.0
chr11	77184714	553405	C	T	.	.	AF_EXAC=0.00011;AF_TGP=0.0002;ALLELEID=546440;CLNDN=Usher_syndrome_type_1|Deafness,_autosomal_recessive_2|Deafness,_autosomal_dominant_11|Autosomal_recessive_nonsyndromic_deafness|not_provided;CLNDISDB=MONDO:MONDO:0010168,MedGen:C1568247,OMIM:276900,Orphanet:ORPHA231169|MONDO:MONDO:0010807,MedGen:C1838701,OMIM:600060|MONDO:MONDO:0011032,MedGen:C1832475,OMIM:601317|MONDO:MONDO:0019588,MedGen:C1846647,OMIM:607197,OMIM:PS220290,Orphanet:ORPHA90636|MedGen:CN517202;CLNHGVS=NC_000011.10:g.77184714C>T;CLNREVSTAT=criteria_provided,_multiple_submitters,_no_conflicts;CLNSIG=Uncertain_significance;CLNVC=single_nucleotide_variant;CLNVCSO=SO:0001483;GENEINFO=MYO7A:4647;MC=SO:0001583|missense_variant;ORIGIN=5;RS=554073390;Pangolin=ENSG00000137474.22|-2:0.0|1:-0.01
chr11	77184723	991561	C	A	.	.	ALLELEID=979179;CLNDN=Usher_syndrome,_type_1B;CLNDISDB=MedGen:C2931206;CLNHGVS=NC_000011.10:g.77184723C>A;CLNREVSTAT=no_assertion_criteria_provided;CLNSIG=Uncertain_significance;CLNVC=single_nucleotide_variant;CLNVCSO=SO:0001483;GENEINFO=MYO7A:4647;MC=SO:0001627|intron_variant;ORIGIN=1;Pangolin=ENSG00000137474.22|-4:0.0|-8:-0.01
chr11	77184725	994697	G	A	.	.	ALLELEID=982798;CLNDN=not_provided;CLNDISDB=MedGen:CN517202;CLNHGVS=NC_000011.10:g.77184725G>A;CLNREVSTAT=criteria_provided,_single_submitter;CLNSIG=Uncertain_significance;CLNVC=single_nucleotide_variant;CLNVCSO=SO:0001483;GENEINFO=MYO7A:4647;MC=SO:0001627|intron_variant;ORIGIN=0;Pangolin=ENSG00000137474.22|-6:0.0|-10:-0.02
chr11	77184725	994696	GGGAGGCGGGGACACCAGGGCCT	A	.	.	ALLELEID=982799;CLNDN=not_provided;CLNDISDB=MedGen:CN517202;CLNHGVS=NC_000011.10:g.77184725_77184747delinsA;CLNREVSTAT=criteria_provided,_single_submitter;CLNSIG=Uncertain_significance;CLNVC=Indel;CLNVCSO=SO:1000032;GENEINFO=MYO7A:4647;MC=SO:0001627|intron_variant;ORIGIN=0;Pangolin=ENSG00000137474.22|-6:0.0|-10:-0.03
chr11	77184727	636182	G	A	.	.	AF_EXAC=0.00032;ALLELEID=624040;CLNDN=Retinitis_pigmentosa;CLNDISDB=Human_Phenotype_Ontology:HP:0000547,MONDO:MONDO:0019200,MeSH:D012174,MedGen:C0035334,OMIM:268000,OMIM:PS268000,Orphanet:ORPHA791,SNOMED_CT:28835009;CLNHGVS=NC_000011.10:g.77184727G>A;CLNREVSTAT=no_assertion_criteria_provided;CLNSIG=Uncertain_significance;CLNVC=single_nucleotide_variant;CLNVCSO=SO:0001483;GENEINFO=MYO7A:4647;MC=SO:0001627|intron_variant;ORIGIN=0;RS=78509218;Pangolin=ENSG00000137474.22|-8:0.0|-12:-0.02
chr11	77184732	285110	G	A	.	.	AF_ESP=0.0004;AF_EXAC=0.00063;ALLELEID=269347;CLNDN=not_provided;CLNDISDB=MedGen:CN517202;CLNHGVS=NC_000011.10:g.77184732G>A;CLNREVSTAT=criteria_provided,_conflicting_interpretations;CLNSIG=Conflicting_interpretations_of_pathogenicity;CLNSIGCONF=Benign(1),Uncertain_significance(1);CLNVC=single_nucleotide_variant;CLNVCSO=SO:0001483;GENEINFO=MYO7A:4647;MC=SO:0001627|intron_variant;ORIGIN=1;RS=369969967;Pangolin=ENSG00000137474.22|-3:0.0|-17:-0.01
chr11	77189349	1025532	A	G	.	.	ALLELEID=1009993;CLNDN=not_provided;CLNDISDB=MedGen:CN517202;CLNHGVS=NC_000011.10:g.77189349A>G;CLNREVSTAT=criteria_provided,_single_submitter;CLNSIG=Uncertain_significance;CLNVC=single_nucleotide_variant;CLNVCSO=SO:0001483;GENEINFO=MYO7A:4647;MC=SO:0001583|missense_variant;ORIGIN=1;Pangolin=ENSG00000137474.22|14:0.0|-5:-0.04
chr11	77189367	196099	G	A	.	.	AF_ESP=8e-05;AF_EXAC=9e-05;ALLELEID=193260;CLNDN=Retinal_dystrophy|Usher_syndrome_type_1|Deafness,_autosomal_recessive_2|Usher_syndrome|not_specified|not_provided;CLNDISDB=Human_Phenotype_Ontology:HP:0000556,Human_Phenotype_Ontology:HP:0007736,Human_Phenotype_Ontology:HP:0007910,Human_Phenotype_Ontology:HP:0007974,Human_Phenotype_Ontology:HP:0007982,MONDO:MONDO:0019118,MeSH:D058499,MedGen:C0854723,Orphanet:ORPHA71862,SNOMED_CT:314407005|MONDO:MONDO:0010168,MedGen:C1568247,OMIM:276900,Orphanet:ORPHA231169|MONDO:MONDO:0010807,MedGen:C1838701,OMIM:600060|MONDO:MONDO:0019501,MeSH:D052245,MedGen:C0271097,OMIM:PS276900,Orphanet:ORPHA886|MedGen:CN169374|MedGen:CN517202;CLNHGVS=NC_000011.10:g.77189367G>A;CLNREVSTAT=reviewed_by_expert_panel;CLNSIG=Uncertain_significance;CLNVC=single_nucleotide_variant;CLNVCSO=SO:0001483;GENEINFO=MYO7A:4647;MC=SO:0001583|missense_variant;ORIGIN=1;RS=373147966;Pangolin=ENSG00000137474.22|-23:0.01|34:-0.0
chr11	77189376	504646	T	A	.	.	AF_ESP=0.00016;AF_EXAC=0.00029;ALLELEID=497820;CLNDN=Usher_syndrome_type_1|Deafness,_autosomal_recessive_2|Deafness,_autosomal_dominant_11|not_specified|not_provided;CLNDISDB=MONDO:MONDO:0010168,MedGen:C1568247,OMIM:276900,Orphanet:ORPHA231169|MONDO:MONDO:0010807,MedGen:C1838701,OMIM:600060|MONDO:MONDO:0011032,MedGen:C1832475,OMIM:601317|MedGen:CN169374|MedGen:CN517202;CLNHGVS=NC_000011.10:g.77189376T>A;CLNREVSTAT=criteria_provided,_multiple_submitters,_no_conflicts;CLNSIG=Uncertain_significance;CLNVC=single_nucleotide_variant;CLNVCSO=SO:0001483;CLNVI=Illumina_Clinical_Services_Laboratory,Illumina:867564;GENEINFO=MYO7A:4647;MC=SO:0001583|missense_variant;ORIGIN=1;RS=199918940;Pangolin=ENSG00000137474.22|-25:0.0|-32:-0.02
chr11	77189400	557219	G	T	.	.	ALLELEID=546446;CLNDN=Usher_syndrome_type_1|Deafness,_autosomal_recessive_2|Deafness,_autosomal_dominant_11;CLNDISDB=MONDO:MONDO:0010168,MedGen:C1568247,OMIM:276900,Orphanet:ORPHA231169|MONDO:MONDO:0010807,MedGen:C1838701,OMIM:600060|MONDO:MONDO:0011032,MedGen:C1832475,OMIM:601317;CLNHGVS=NC_000011.10:g.77189400G>T;CLNREVSTAT=criteria_provided,_multiple_submitters,_no_conflicts;CLNSIG=Uncertain_significance;CLNVC=single_nucleotide_variant;CLNVCSO=SO:0001483;GENEINFO=MYO7A:4647;MC=SO:0001583|missense_variant;ORIGIN=16;RS=1555090314;Pangolin=ENSG00000137474.22|-37:0.0|1:-0.0
chr11	77189408	861809	C	T	.	.	ALLELEID=839060;CLNDN=not_provided;CLNDISDB=MedGen:CN517202;CLNHGVS=NC_000011.10:g.77189408C>T;CLNREVSTAT=criteria_provided,_single_submitter;CLNSIG=Uncertain_significance;CLNVC=single_nucleotide_variant;CLNVCSO=SO:0001483;GENEINFO=MYO7A:4647;MC=SO:0001583|missense_variant;ORIGIN=1;Pangolin=ENSG00000137474.22|-1:0.0|-45:-0.0
chr11	77189422	284413	C	T	.	.	ALLELEID=268650;CLNDN=not_provided;CLNDISDB=MedGen:CN517202;CLNHGVS=NC_000011.10:g.77189422C>T;CLNREVSTAT=criteria_provided,_single_submitter;CLNSIG=Uncertain_significance;CLNVC=single_nucleotide_variant;CLNVCSO=SO:0001483;GENEINFO=MYO7A:4647;MC=SO:0001819|synonymous_variant;ORIGIN=1;RS=886044828;Pangolin=ENSG00000137474.22|-3:0.0|48:-0.02
chr11	77189427	942562	C	A	.	.	ALLELEID=935808;CLNDN=not_provided;CLNDISDB=MedGen:CN517202;CLNHGVS=NC_000011.10:g.77189427C>A;CLNREVSTAT=criteria_provided,_single_submitter;CLNSIG=Uncertain_significance;CLNVC=single_nucleotide_variant;CLNVCSO=SO:0001483;GENEINFO=MYO7A:4647;MC=SO:0001583|missense_variant;ORIGIN=1;Pangolin=ENSG00000137474.22|43:0.01|35:-0.0
chr11	77189434	881328	C	T	.	.	ALLELEID=868817;CLNDN=Usher_syndrome_type_1|Deafness,_autosomal_recessive_2|Deafness,_autosomal_dominant_11|Usher_syndrome,_type_1B;CLNDISDB=MONDO:MONDO:0010168,MedGen:C1568247,OMIM:276900,Orphanet:ORPHA231169|MONDO:MONDO:0010807,MedGen:C1838701,OMIM:600060|MONDO:MONDO:0011032,MedGen:C1832475,OMIM:601317|MedGen:C2931206;CLNHGVS=NC_000011.10:g.77189434C>T;CLNREVSTAT=criteria_provided,_single_submitter;CLNSIG=Uncertain_significance;CLNVC=single_nucleotide_variant;CLNVCSO=SO:0001483;CLNVI=Illumina_Clinical_Services_Laboratory,Illumina:1374900;GENEINFO=MYO7A:4647;MC=SO:0001819|synonymous_variant;ORIGIN=1;Pangolin=ENSG00000137474.22|28:0.0|36:-0.02
chr11	77189435	597172	G	A	.	.	AF_EXAC=2e-05;ALLELEID=588233;CLNDN=not_provided;CLNDISDB=MedGen:CN517202;CLNHGVS=NC_000011.10:g.77189435G>A;CLNREVSTAT=criteria_provided,_single_submitter;CLNSIG=Uncertain_significance;CLNVC=single_nucleotide_variant;CLNVCSO=SO:0001483;GENEINFO=MYO7A:4647;MC=SO:0001583|missense_variant;ORIGIN=1;RS=782151104;Pangolin=ENSG00000137474.22|35:0.0|35:-0.01
chr11	77189442	374511	G	A	.	.	ALLELEID=361397;CLNDN=not_provided;CLNDISDB=MedGen:CN517202;CLNHGVS=NC_000011.10:g.77189442G>A;CLNREVSTAT=criteria_provided,_single_submitter;CLNSIG=Uncertain_significance;CLNVC=single_nucleotide_variant;CLNVCSO=SO:0001483;GENEINFO=MYO7A:4647;MC=SO:0001583|missense_variant;ORIGIN=1;RS=117966637;Pangolin=ENSG00000137474.22|28:0.01|-41:-0.0
chr11	77189442	43215	G	C	.	.	AF_EXAC=0.0003;AF_TGP=0.0008;ALLELEID=52385;CLNDN=Usher_syndrome_type_1|Deafness,_autosomal_recessive_2|Deafness,_autosomal_dominant_11|not_specified|not_provided;CLNDISDB=MONDO:MONDO:0010168,MedGen:C1568247,OMIM:276900,Orphanet:ORPHA231169|MONDO:MONDO:0010807,MedGen:C1838701,OMIM:600060|MONDO:MONDO:0011032,MedGen:C1832475,OMIM:601317|MedGen:CN169374|MedGen:CN517202;CLNHGVS=NC_000011.10:g.77189442G>C;CLNREVSTAT=criteria_provided,_conflicting_interpretations;CLNSIG=Conflicting_interpretations_of_pathogenicity;CLNSIGCONF=Likely_benign(4),Uncertain_significance(3);CLNVC=single_nucleotide_variant;CLNVCSO=SO:0001483;CLNVI=Illumina_Clinical_Services_Laboratory,Illumina:201060;GENEINFO=MYO7A:4647;MC=SO:0001583|missense_variant;ORIGIN=1;RS=117966637;Pangolin=ENSG00000137474.22|20:0.0|28:-0.01
chr11	77189447	968694	G	T	.	.	ALLELEID=956680;CLNDN=not_provided;CLNDISDB=MedGen:CN517202;CLNHGVS=NC_000011.10:g.77189447G>T;CLNREVSTAT=criteria_provided,_single_submitter;CLNSIG=Uncertain_significance;CLNVC=single_nucleotide_variant;CLNVCSO=SO:0001483;GENEINFO=MYO7A:4647;MC=SO:0001583|missense_variant;ORIGIN=1;Pangolin=ENSG00000137474.22|31:0.0|23:-0.02
chr11	77189450	556065	C	A	.	.	ALLELEID=546763;CLNDN=Usher_syndrome_type_1|Deafness,_autosomal_recessive_2|not_provided;CLNDISDB=MONDO:MONDO:0010168,MedGen:C1568247,OMIM:276900,Orphanet:ORPHA231169|MONDO:MONDO:0010807,MedGen:C1838701,OMIM:600060|MedGen:CN517202;CLNHGVS=NC_000011.10:g.77189450C>A;CLNREVSTAT=criteria_provided,_multiple_submitters,_no_conflicts;CLNSIG=Uncertain_significance;CLNVC=single_nucleotide_variant;CLNVCSO=SO:0001483;GENEINFO=MYO7A:4647;MC=SO:0001583|missense_variant;ORIGIN=1;RS=1555090442;Pangolin=ENSG00000137474.22|20:0.01|10:-0.0
chr11	77189455	991562	C	T	.	.	ALLELEID=979180;CLNDN=Usher_syndrome,_type_1B;CLNDISDB=MedGen:C2931206;CLNHGVS=NC_000011.10:g.77189455C>T;CLNREVSTAT=no_assertion_criteria_provided;CLNSIG=Uncertain_significance;CLNVC=single_nucleotide_variant;CLNVCSO=SO:0001483;GENEINFO=MYO7A:4647;MC=SO:0001819|synonymous_variant;ORIGIN=1;Pangolin=ENSG00000137474.22|15:0.0|15:-0.0
chr11	77189456	838888	G	A	.	.	ALLELEID=839061;CLNDN=not_provided;CLNDISDB=MedGen:CN517202;CLNHGVS=NC_000011.10:g.77189456G>A;CLNREVSTAT=criteria_provided,_single_submitter;CLNSIG=Uncertain_significance;CLNVC=single_nucleotide_variant;CLNVCSO=SO:0001483;GENEINFO=MYO7A:4647;MC=SO:0001583|missense_variant;ORIGIN=1;Pangolin=ENSG00000137474.22|14:0.01|22:-0.0
chr11	77190002	1015546	C	T	.	.	ALLELEID=1009994;CLNDN=not_provided;CLNDISDB=MedGen:CN517202;CLNHGVS=NC_000011.10:g.77190002C>T;CLNREVSTAT=criteria_provided,_single_submitter;CLNSIG=Uncertain_significance;CLNVC=single_nucleotide_variant;CLNVCSO=SO:0001483;GENEINFO=MYO7A:4647;MC=SO:0001627|intron_variant;ORIGIN=1;Pangolin=ENSG00000137474.22|18:0.09|-12:-0.01
chr11	77190014	991563	C	A	.	.	ALLELEID=979181;CLNDN=Usher_syndrome,_type_1B;CLNDISDB=MedGen:C2931206;CLNHGVS=NC_000011.10:g.77190014C>A;CLNREVSTAT=no_assertion_criteria_provided;CLNSIG=Uncertain_significance;CLNVC=single_nucleotide_variant;CLNVCSO=SO:0001483;GENEINFO=MYO7A:4647;MC=SO:0001627|intron_variant;ORIGIN=1;Pangolin=ENSG00000137474.22|-24:0.08|6:-0.21
chr11	77190027	881771	G	A	.	.	ALLELEID=868818;CLNDN=Usher_syndrome_type_1|Deafness,_autosomal_recessive_2|Deafness,_autosomal_dominant_11;CLNDISDB=MONDO:MONDO:0010168,MedGen:C1568247,OMIM:276900,Orphanet:ORPHA231169|MONDO:MONDO:0010807,MedGen:C1838701,OMIM:600060|MONDO:MONDO:0011032,MedGen:C1832475,OMIM:601317;CLNHGVS=NC_000011.10:g.77190027G>A;CLNREVSTAT=criteria_provided,_single_submitter;CLNSIG=Uncertain_significance;CLNVC=single_nucleotide_variant;CLNVCSO=SO:0001483;CLNVI=Illumina_Clinical_Services_Laboratory,Illumina:664220;GENEINFO=MYO7A:4647;MC=SO:0001583|missense_variant;ORIGIN=1;Pangolin=ENSG00000137474.22|-7:0.16|-37:-0.03
chr11	77190041	43216	G	A	.	.	AF_EXAC=5e-05;ALLELEID=52386;CLNDN=not_specified;CLNDISDB=MedGen:CN169374;CLNHGVS=NC_000011.10:g.77190041G>A;CLNREVSTAT=criteria_provided,_single_submitter;CLNSIG=Uncertain_significance;CLNVC=single_nucleotide_variant;CLNVCSO=SO:0001483;GENEINFO=MYO7A:4647;MC=SO:0001583|missense_variant;ORIGIN=1;RS=111033195;Pangolin=ENSG00000137474.22|2:0.87|-21:-0.55
chr11	77190045	517280	G	T	.	.	ALLELEID=497624;CLNDN=not_specified;CLNDISDB=MedGen:CN169374;CLNHGVS=NC_000011.10:g.77190045G>T;CLNREVSTAT=criteria_provided,_single_submitter;CLNSIG=Uncertain_significance;CLNVC=single_nucleotide_variant;CLNVCSO=SO:0001483;GENEINFO=MYO7A:4647;MC=SO:0001583|missense_variant;ORIGIN=1;RS=1555090958;Pangolin=ENSG00000137474.22|-25:0.01|-25:-0.01
chr11	77190048	179208	C	T	.	.	AF_EXAC=0.0001;ALLELEID=175221;CLNDN=Usher_syndrome_type_1|Deafness,_autosomal_recessive_2|Deafness,_autosomal_dominant_11|Usher_syndrome,_type_1B|not_specified|not_provided;CLNDISDB=MONDO:MONDO:0010168,MedGen:C1568247,OMIM:276900,Orphanet:ORPHA231169|MONDO:MONDO:0010807,MedGen:C1838701,OMIM:600060|MONDO:MONDO:0011032,MedGen:C1832475,OMIM:601317|MedGen:C2931206|MedGen:CN169374|MedGen:CN517202;CLNHGVS=NC_000011.10:g.77190048C>T;CLNREVSTAT=criteria_provided,_multiple_submitters,_no_conflicts;CLNSIG=Uncertain_significance;CLNVC=single_nucleotide_variant;CLNVCSO=SO:0001483;CLNVI=Illumina_Clinical_Services_Laboratory,Illumina:827380;GENEINFO=MYO7A:4647;MC=SO:0001583|missense_variant;ORIGIN=1;RS=727504710;Pangolin=ENSG00000137474.22|-28:0.02|-25:-0.0
chr11	77190051	306183	C	G	.	.	AF_EXAC=0.00014;ALLELEID=315243;CLNDN=Usher_syndrome_type_1|Deafness,_autosomal_recessive_2|Deafness,_autosomal_dominant_11;CLNDISDB=MONDO:MONDO:0010168,MedGen:C1568247,OMIM:276900,Orphanet:ORPHA231169|MONDO:MONDO:0010807,MedGen:C1838701,OMIM:600060|MONDO:MONDO:0011032,MedGen:C1832475,OMIM:601317;CLNHGVS=NC_000011.10:g.77190051C>G;CLNREVSTAT=criteria_provided,_conflicting_interpretations;CLNSIG=Conflicting_interpretations_of_pathogenicity;CLNSIGCONF=Likely_benign(1),Uncertain_significance(2);CLNVC=single_nucleotide_variant;CLNVCSO=SO:0001483;CLNVI=Illumina_Clinical_Services_Laboratory,Illumina:272691;GENEINFO=MYO7A:4647;MC=SO:0001583|missense_variant;ORIGIN=1;RS=780594308;Pangolin=ENSG00000137474.22|-42:0.0|-31:-0.02
chr11	77190077	837211	C	T	.	.	ALLELEID=839062;CLNDN=Usher_syndrome,_type_1B|not_provided;CLNDISDB=MedGen:C2931206|MedGen:CN517202;CLNHGVS=NC_000011.10:g.77190077C>T;CLNREVSTAT=criteria_provided,_single_submitter;CLNSIG=Uncertain_significance;CLNVC=single_nucleotide_variant;CLNVCSO=SO:0001483;GENEINFO=MYO7A:4647;MC=SO:0001583|missense_variant;ORIGIN=1;Pangolin=ENSG00000137474.22|-3:0.0|14:-0.0
chr11	77190078	551875	G	A	.	.	AF_ESP=8e-05;AF_EXAC=0.00027;AF_TGP=0.0002;ALLELEID=546691;CLNDN=Usher_syndrome_type_1|Deafness,_autosomal_recessive_2|not_provided;CLNDISDB=MONDO:MONDO:0010168,MedGen:C1568247,OMIM:276900,Orphanet:ORPHA231169|MONDO:MONDO:0010807,MedGen:C1838701,OMIM:600060|MedGen:CN517202;CLNHGVS=NC_000011.10:g.77190078G>A;CLNREVSTAT=criteria_provided,_multiple_submitters,_no_conflicts;CLNSIG=Uncertain_significance;CLNVC=single_nucleotide_variant;CLNVCSO=SO:0001483;GENEINFO=MYO7A:4647;MC=SO:0001583|missense_variant;ORIGIN=1;RS=368705036;Pangolin=ENSG00000137474.22|2:0.0|-1:-0.0
chr11	77190090	554407	C	G	.	.	ALLELEID=546767;CLNDN=Usher_syndrome_type_1|Deafness,_autosomal_recessive_2;CLNDISDB=MONDO:MONDO:0010168,MedGen:C1568247,OMIM:276900,Orphanet:ORPHA231169|MONDO:MONDO:0010807,MedGen:C1838701,OMIM:600060;CLNHGVS=NC_000011.10:g.77190090C>G;CLNREVSTAT=criteria_provided,_single_submitter;CLNSIG=Uncertain_significance;CLNVC=single_nucleotide_variant;CLNVCSO=SO:0001483;GENEINFO=MYO7A:4647;MC=SO:0001583|missense_variant;ORIGIN=0;RS=775908821;Pangolin=ENSG00000137474.22|-22:0.0|49:-0.02
chr11	77190091	227682	C	G	.	.	AF_EXAC=0.00023;AF_TGP=0.0002;ALLELEID=230238;CLNDN=Usher_syndrome_type_1|Deafness,_autosomal_recessive_2|Deafness,_autosomal_dominant_11|not_specified|not_provided;CLNDISDB=MONDO:MONDO:0010168,MedGen:C1568247,OMIM:276900,Orphanet:ORPHA231169|MONDO:MONDO:0010807,MedGen:C1838701,OMIM:600060|MONDO:MONDO:0011032,MedGen:C1832475,OMIM:601317|MedGen:CN169374|MedGen:CN517202;CLNHGVS=NC_000011.10:g.77190091C>G;CLNREVSTAT=criteria_provided,_conflicting_interpretations;CLNSIG=Conflicting_interpretations_of_pathogenicity;CLNSIGCONF=Benign(1),Likely_benign(2),Uncertain_significance(2);CLNVC=single_nucleotide_variant;CLNVCSO=SO:0001483;CLNVI=Illumina_Clinical_Services_Laboratory,Illumina:780648;GENEINFO=MYO7A:4647;MC=SO:0001819|synonymous_variant;ORIGIN=1;RS=77299211;Pangolin=ENSG00000137474.22|48:0.02|0:-0.0
chr11	77190107	964372	C	T	.	.	ALLELEID=947688;CLNDN=not_provided;CLNDISDB=MedGen:CN517202;CLNHGVS=NC_000011.10:g.77190107C>T;CLNREVSTAT=criteria_provided,_single_submitter;CLNSIG=Uncertain_significance;CLNVC=single_nucleotide_variant;CLNVCSO=SO:0001483;GENEINFO=MYO7A:4647;MC=SO:0001583|missense_variant;ORIGIN=1;Pangolin=ENSG00000137474.22|36:0.0|32:-0.04
chr11	77190112	374615	A	T	.	.	AF_EXAC=4e-05;ALLELEID=361501;CLNDN=Usher_syndrome_type_1|Deafness,_autosomal_recessive_2|Deafness,_autosomal_dominant_11|not_provided;CLNDISDB=MONDO:MONDO:0010168,MedGen:C1568247,OMIM:276900,Orphanet:ORPHA231169|MONDO:MONDO:0010807,MedGen:C1838701,OMIM:600060|MONDO:MONDO:0011032,MedGen:C1832475,OMIM:601317|MedGen:CN517202;CLNHGVS=NC_000011.10:g.77190112A>T;CLNREVSTAT=criteria_provided,_multiple_submitters,_no_conflicts;CLNSIG=Uncertain_significance;CLNVC=single_nucleotide_variant;CLNVCSO=SO:0001483;CLNVI=Illumina_Clinical_Services_Laboratory,Illumina:601697;GENEINFO=MYO7A:4647;MC=SO:0001819|synonymous_variant;ORIGIN=1;RS=767426033;Pangolin=ENSG00000137474.22|-2:0.0|27:-0.01
chr11	77190118	167313	G	A	.	.	AF_EXAC=8e-05;ALLELEID=177847;CLNDN=not_provided;CLNDISDB=MedGen:CN517202;CLNHGVS=NC_000011.10:g.77190118G>A;CLNREVSTAT=criteria_provided,_conflicting_interpretations;CLNSIG=Conflicting_interpretations_of_pathogenicity;CLNSIGCONF=Likely_benign(1),Uncertain_significance(1);CLNVC=single_nucleotide_variant;CLNVCSO=SO:0001483;GENEINFO=MYO7A:4647;MC=SO:0001819|synonymous_variant;ORIGIN=1;RS=727504023;Pangolin=ENSG00000137474.22|25:0.0|21:-0.01
chr11	77190143	970771	C	T	.	.	ALLELEID=960766;CLNDN=not_provided;CLNDISDB=MedGen:CN517202;CLNHGVS=NC_000011.10:g.77190143C>T;CLNREVSTAT=criteria_provided,_single_submitter;CLNSIG=Uncertain_significance;CLNVC=single_nucleotide_variant;CLNVCSO=SO:0001483;GENEINFO=MYO7A:4647;MC=SO:0001627|intron_variant;ORIGIN=1;Pangolin=ENSG00000137474.22|-4:0.01|-4:-0.0
chr11	77190144	43220	G	A	.	.	AF_ESP=0.00095;AF_EXAC=0.00139;AF_TGP=0.0002;ALLELEID=52390;CLNDN=Usher_syndrome_type_1|Deafness,_autosomal_recessive_2|Deafness,_autosomal_dominant_11|Usher_syndrome,_type_1B|not_specified|not_provided;CLNDISDB=MONDO:MONDO:0010168,MedGen:C1568247,OMIM:276900,Orphanet:ORPHA231169|MONDO:MONDO:0010807,MedGen:C1838701,OMIM:600060|MONDO:MONDO:0011032,MedGen:C1832475,OMIM:601317|MedGen:C2931206|MedGen:CN169374|MedGen:CN517202;CLNHGVS=NC_000011.10:g.77190144G>A;CLNREVSTAT=criteria_provided,_multiple_submitters,_no_conflicts;CLNSIG=Uncertain_significance;CLNVC=single_nucleotide_variant;CLNVCSO=SO:0001483;GENEINFO=MYO7A:4647;MC=SO:0001627|intron_variant;ORIGIN=17;RS=111033391;Pangolin=ENSG00000137474.22|3:0.11|-5:-0.37
chr11	77190146	43221	G	A	.	.	AF_EXAC=0.00015;AF_TGP=0.0006;ALLELEID=52391;CLNDN=Usher_syndrome,_type_1B|not_specified|not_provided;CLNDISDB=MedGen:C2931206|MedGen:CN169374|MedGen:CN517202;CLNHGVS=NC_000011.10:g.77190146G>A;CLNREVSTAT=criteria_provided,_conflicting_interpretations;CLNSIG=Conflicting_interpretations_of_pathogenicity;CLNSIGCONF=Likely_benign(2),Uncertain_significance(1);CLNVC=single_nucleotide_variant;CLNVCSO=SO:0001483;GENEINFO=MYO7A:4647;MC=SO:0001627|intron_variant;ORIGIN=1;RS=397516305;Pangolin=ENSG00000137474.22|-7:0.02|5:-0.0
chr11	77190147	859694	C	T	.	.	ALLELEID=852407;CLNDN=Usher_syndrome,_type_1B|not_provided;CLNDISDB=MedGen:C2931206|MedGen:CN517202;CLNHGVS=NC_000011.10:g.77190147C>T;CLNREVSTAT=criteria_provided,_single_submitter;CLNSIG=Uncertain_significance;CLNVC=single_nucleotide_variant;CLNVCSO=SO:0001483;GENEINFO=MYO7A:4647;MC=SO:0001627|intron_variant;ORIGIN=1;Pangolin=ENSG00000137474.22|-8:0.01|-8:-0.01
chr11	77190148	43222	G	A	.	.	AF_ESP=0.00277;AF_EXAC=0.0032;AF_TGP=0.0004;ALLELEID=52392;CLNDN=Usher_syndrome_type_1|Deafness,_autosomal_recessive_2|Deafness,_autosomal_dominant_11|Usher_syndrome,_type_1B|not_specified|not_provided;CLNDISDB=MONDO:MONDO:0010168,MedGen:C1568247,OMIM:276900,Orphanet:ORPHA231169|MONDO:MONDO:0010807,MedGen:C1838701,OMIM:600060|MONDO:MONDO:0011032,MedGen:C1832475,OMIM:601317|MedGen:C2931206|MedGen:CN169374|MedGen:CN517202;CLNHGVS=NC_000011.10:g.77190148G>A;CLNREVSTAT=criteria_provided,_conflicting_interpretations;CLNSIG=Conflicting_interpretations_of_pathogenicity;CLNSIGCONF=Benign(2),Likely_benign(2),Uncertain_significance(3);CLNVC=single_nucleotide_variant;CLNVCSO=SO:0001483;CLNVI=Illumina_Clinical_Services_Laboratory,Illumina:112229;GENEINFO=MYO7A:4647;MC=SO:0001627|intron_variant;ORIGIN=1;RS=111033252;Pangolin=ENSG00000137474.22|-9:0.01|-5:-0.0
chr11	77190159	931425	C	T	.	.	ALLELEID=920303;CLNDN=Deafness,_autosomal_dominant_11;CLNDISDB=MONDO:MONDO:0011032,MedGen:C1832475,OMIM:601317;CLNHGVS=NC_000011.10:g.77190159C>T;CLNREVSTAT=criteria_provided,_single_submitter;CLNSIG=Uncertain_significance;CLNVC=single_nucleotide_variant;CLNVCSO=SO:0001483;GENEINFO=MYO7A:4647;MC=SO:0001627|intron_variant;ORIGIN=0;Pangolin=ENSG00000137474.22|-8:0.0|-20:-0.01
chr11	77190683	881380	T	C	.	.	ALLELEID=872142;CLNDN=Usher_syndrome_type_1|Deafness,_autosomal_recessive_2|Deafness,_autosomal_dominant_11;CLNDISDB=MONDO:MONDO:0010168,MedGen:C1568247,OMIM:276900,Orphanet:ORPHA231169|MONDO:MONDO:0010807,MedGen:C1838701,OMIM:600060|MONDO:MONDO:0011032,MedGen:C1832475,OMIM:601317;CLNHGVS=NC_000011.10:g.77190683T>C;CLNREVSTAT=criteria_provided,_single_submitter;CLNSIG=Uncertain_significance;CLNVC=single_nucleotide_variant;CLNVCSO=SO:0001483;CLNVI=Illumina_Clinical_Services_Laboratory,Illumina:865244;GENEINFO=MYO7A:4647;MC=SO:0001627|intron_variant;ORIGIN=1;Pangolin=ENSG00000137474.22|8:0.0|14:-0.0
chr11	77190697	1009561	GCCA	G	.	.	ALLELEID=994805;CLNDN=not_provided;CLNDISDB=MedGen:CN517202;CLNHGVS=NC_000011.10:g.77190698CCA[1];CLNREVSTAT=criteria_provided,_single_submitter;CLNSIG=Uncertain_significance;CLNVC=Microsatellite;CLNVCSO=SO:0000289;CLNVI=Invitae:11823760;GENEINFO=MYO7A:4647;MC=SO:0001822|inframe_deletion;ORIGIN=1;Pangolin=ENSG00000137474.22|15:0.0|0:-0.02
chr11	77190725	1009524	T	C	.	.	ALLELEID=994806;CLNDN=not_provided;CLNDISDB=MedGen:CN517202;CLNHGVS=NC_000011.10:g.77190725T>C;CLNREVSTAT=criteria_provided,_single_submitter;CLNSIG=Uncertain_significance;CLNVC=single_nucleotide_variant;CLNVCSO=SO:0001483;GENEINFO=MYO7A:4647;MC=SO:0001583|missense_variant;ORIGIN=1;Pangolin=ENSG00000137474.22|-28:0.01|-28:-0.0
chr11	77190729	754257	C	T	.	.	AF_EXAC=0.00012;ALLELEID=768788;CLNDN=Usher_syndrome_type_1|Deafness,_autosomal_recessive_2|Deafness,_autosomal_dominant_11|Usher_syndrome,_type_1B|not_provided;CLNDISDB=MONDO:MONDO:0010168,MedGen:C1568247,OMIM:276900,Orphanet:ORPHA231169|MONDO:MONDO:0010807,MedGen:C1838701,OMIM:600060|MONDO:MONDO:0011032,MedGen:C1832475,OMIM:601317|MedGen:C2931206|MedGen:CN517202;CLNHGVS=NC_000011.10:g.77190729C>T;CLNREVSTAT=criteria_provided,_conflicting_interpretations;CLNSIG=Conflicting_interpretations_of_pathogenicity;CLNSIGCONF=Likely_benign(1),Uncertain_significance(3);CLNVC=single_nucleotide_variant;CLNVCSO=SO:0001483;CLNVI=Illumina_Clinical_Services_Laboratory,Illumina:946393;GENEINFO=MYO7A:4647;MC=SO:0001819|synonymous_variant;ORIGIN=1;RS=754599732;Pangolin=ENSG00000137474.22|28:0.0|-32:-0.01
chr11	77190730	966716	G	A	.	.	ALLELEID=956681;CLNDN=not_provided;CLNDISDB=MedGen:CN517202;CLNHGVS=NC_000011.10:g.77190730G>A;CLNREVSTAT=criteria_provided,_single_submitter;CLNSIG=Uncertain_significance;CLNVC=single_nucleotide_variant;CLNVCSO=SO:0001483;GENEINFO=MYO7A:4647;MC=SO:0001583|missense_variant;ORIGIN=1;Pangolin=ENSG00000137474.22|27:0.01|-33:-0.0
chr11	77190741	866475	G	A	.	.	ALLELEID=856744;CLNDN=Retinal_dystrophy;CLNDISDB=Human_Phenotype_Ontology:HP:0000556,Human_Phenotype_Ontology:HP:0007736,Human_Phenotype_Ontology:HP:0007910,Human_Phenotype_Ontology:HP:0007974,Human_Phenotype_Ontology:HP:0007982,MONDO:MONDO:0019118,MeSH:D058499,MedGen:C0854723,Orphanet:ORPHA71862,SNOMED_CT:314407005;CLNHGVS=NC_000011.10:g.77190741G>A;CLNREVSTAT=criteria_provided,_single_submitter;CLNSIG=Uncertain_significance;CLNVC=single_nucleotide_variant;CLNVCSO=SO:0001483;GENEINFO=MYO7A:4647;MC=SO:0001583|missense_variant;ORIGIN=1;Pangolin=ENSG00000137474.22|2:0.85|-44:-0.43
chr11	77190743	557841	A	G	.	.	AF_EXAC=0.0;ALLELEID=546457;CLNDN=Usher_syndrome_type_1|Deafness,_autosomal_recessive_2|not_provided;CLNDISDB=MONDO:MONDO:0010168,MedGen:C1568247,OMIM:276900,Orphanet:ORPHA231169|MONDO:MONDO:0010807,MedGen:C1838701,OMIM:600060|MedGen:CN517202;CLNHGVS=NC_000011.10:g.77190743A>G;CLNREVSTAT=criteria_provided,_multiple_submitters,_no_conflicts;CLNSIG=Uncertain_significance;CLNVC=single_nucleotide_variant;CLNVCSO=SO:0001483;GENEINFO=MYO7A:4647;MC=SO:0001583|missense_variant;ORIGIN=1;RS=781670345;Pangolin=ENSG00000137474.22|-46:0.01|-46:-0.01
chr11	77190773	178283	C	T	.	.	AF_ESP=8e-05;AF_EXAC=6e-05;ALLELEID=175222;CLNDN=Usher_syndrome_type_1|Deafness,_autosomal_recessive_2|Usher_syndrome|Rare_genetic_deafness;CLNDISDB=MONDO:MONDO:0010168,MedGen:C1568247,OMIM:276900,Orphanet:ORPHA231169|MONDO:MONDO:0010807,MedGen:C1838701,OMIM:600060|MONDO:MONDO:0019501,MeSH:D052245,MedGen:C0271097,OMIM:PS276900,Orphanet:ORPHA886|MedGen:CN826980,Orphanet:ORPHA96210;CLNHGVS=NC_000011.10:g.77190773C>T;CLNREVSTAT=reviewed_by_expert_panel;CLNSIG=Uncertain_significance;CLNVC=single_nucleotide_variant;CLNVCSO=SO:0001483;GENEINFO=MYO7A:4647;MC=SO:0001583|missense_variant;ORIGIN=1;RS=369458838;Pangolin=ENSG00000137474.22|17:0.0|-16:-0.0
chr11	77190775	1063564	G	A	.	.	ALLELEID=1047551;CLNDN=not_provided;CLNDISDB=MedGen:CN517202;CLNHGVS=NC_000011.10:g.77190775G>A;CLNREVSTAT=criteria_provided,_single_submitter;CLNSIG=Uncertain_significance;CLNVC=single_nucleotide_variant;CLNVCSO=SO:0001483;GENEINFO=MYO7A:4647;MC=SO:0001583|missense_variant;ORIGIN=1;Pangolin=ENSG00000137474.22|-18:0.0|-18:-0.0
chr11	77190782	517473	C	T	.	.	AF_EXAC=2e-05;ALLELEID=497398;CLNDN=not_specified;CLNDISDB=MedGen:CN169374;CLNHGVS=NC_000011.10:g.77190782C>T;CLNREVSTAT=criteria_provided,_single_submitter;CLNSIG=Uncertain_significance;CLNVC=single_nucleotide_variant;CLNVCSO=SO:0001483;GENEINFO=MYO7A:4647;MC=SO:0001583|missense_variant;ORIGIN=1;RS=766245260;Pangolin=ENSG00000137474.22|8:0.0|-25:-0.0
chr11	77190790	958579	G	C	.	.	ALLELEID=947689;CLNDN=not_provided;CLNDISDB=MedGen:CN517202;CLNHGVS=NC_000011.10:g.77190790G>C;CLNREVSTAT=criteria_provided,_single_submitter;CLNSIG=Uncertain_significance;CLNVC=single_nucleotide_variant;CLNVCSO=SO:0001483;GENEINFO=MYO7A:4647;MC=SO:0001583|missense_variant;ORIGIN=1;Pangolin=ENSG00000137474.22|3:0.0|-33:-0.0
chr11	77190796	1044655	T	C	.	.	ALLELEID=1030550;CLNDN=not_provided;CLNDISDB=MedGen:CN517202;CLNHGVS=NC_000011.10:g.77190796T>C;CLNREVSTAT=criteria_provided,_single_submitter;CLNSIG=Uncertain_significance;CLNVC=single_nucleotide_variant;CLNVCSO=SO:0001483;GENEINFO=MYO7A:4647;MC=SO:0001583|missense_variant;ORIGIN=1;Pangolin=ENSG00000137474.22|-39:0.0|37:-0.0
chr11	77190801	991564	C	T	.	.	ALLELEID=979182;CLNDN=Usher_syndrome,_type_1B;CLNDISDB=MedGen:C2931206;CLNHGVS=NC_000011.10:g.77190801C>T;CLNREVSTAT=no_assertion_criteria_provided;CLNSIG=Uncertain_significance;CLNVC=single_nucleotide_variant;CLNVCSO=SO:0001483;GENEINFO=MYO7A:4647;MC=SO:0001819|synonymous_variant;ORIGIN=1;Pangolin=ENSG00000137474.22|-8:0.0|-44:-0.0
chr11	77190802	164692	G	A	.	.	AF_EXAC=0.0001;ALLELEID=174811;CLNDN=Retinal_dystrophy|Usher_syndrome_type_1|Deafness,_autosomal_recessive_2|Usher_syndrome,_type_1B|not_specified|not_provided;CLNDISDB=Human_Phenotype_Ontology:HP:0000556,Human_Phenotype_Ontology:HP:0007736,Human_Phenotype_Ontology:HP:0007910,Human_Phenotype_Ontology:HP:0007974,Human_Phenotype_Ontology:HP:0007982,MONDO:MONDO:0019118,MeSH:D058499,MedGen:C0854723,Orphanet:ORPHA71862,SNOMED_CT:314407005|MONDO:MONDO:0010168,MedGen:C1568247,OMIM:276900,Orphanet:ORPHA231169|MONDO:MONDO:0010807,MedGen:C1838701,OMIM:600060|MedGen:C2931206|MedGen:CN169374|MedGen:CN517202;CLNHGVS=NC_000011.10:g.77190802G>A;CLNREVSTAT=criteria_provided,_multiple_submitters,_no_conflicts;CLNSIG=Uncertain_significance;CLNVC=single_nucleotide_variant;CLNVCSO=SO:0001483;GENEINFO=MYO7A:4647;MC=SO:0001583|missense_variant;ORIGIN=1;RS=727503328;Pangolin=ENSG00000137474.22|-45:0.0|-12:-0.0
chr11	77190804	306184	G	A	.	.	AF_ESP=0.00016;AF_EXAC=0.00029;AF_TGP=0.0002;ALLELEID=328181;CLNDN=Usher_syndrome_type_1|Deafness,_autosomal_recessive_2|Deafness,_autosomal_dominant_11|Usher_syndrome,_type_1B|not_specified|not_provided;CLNDISDB=MONDO:MONDO:0010168,MedGen:C1568247,OMIM:276900,Orphanet:ORPHA231169|MONDO:MONDO:0010807,MedGen:C1838701,OMIM:600060|MONDO:MONDO:0011032,MedGen:C1832475,OMIM:601317|MedGen:C2931206|MedGen:CN169374|MedGen:CN517202;CLNHGVS=NC_000011.10:g.77190804G>A;CLNREVSTAT=criteria_provided,_conflicting_interpretations;CLNSIG=Conflicting_interpretations_of_pathogenicity;CLNSIGCONF=Likely_benign(3),Uncertain_significance(2);CLNVC=single_nucleotide_variant;CLNVCSO=SO:0001483;CLNVI=Illumina_Clinical_Services_Laboratory,Illumina:790540;GENEINFO=MYO7A:4647;MC=SO:0001819|synonymous_variant;ORIGIN=1;RS=372623270;Pangolin=ENSG00000137474.22|-47:0.0|-14:-0.0
chr11	77190808	866837	G	C	.	.	ALLELEID=856745;CLNDN=Retinal_dystrophy|not_provided;CLNDISDB=Human_Phenotype_Ontology:HP:0000556,Human_Phenotype_Ontology:HP:0007736,Human_Phenotype_Ontology:HP:0007910,Human_Phenotype_Ontology:HP:0007974,Human_Phenotype_Ontology:HP:0007982,MONDO:MONDO:0019118,MeSH:D058499,MedGen:C0854723,Orphanet:ORPHA71862,SNOMED_CT:314407005|MedGen:CN517202;CLNHGVS=NC_000011.10:g.77190808G>C;CLNREVSTAT=criteria_provided,_conflicting_interpretations;CLNSIG=Conflicting_interpretations_of_pathogenicity;CLNSIGCONF=Likely_pathogenic(1),Uncertain_significance(1);CLNVC=single_nucleotide_variant;CLNVCSO=SO:0001483;GENEINFO=MYO7A:4647;MC=SO:0001583|missense_variant;ORIGIN=1;Pangolin=ENSG00000137474.22|9:0.0|25:-0.0
chr11	77190808	881825	G	T	.	.	ALLELEID=868819;CLNDN=Usher_syndrome_type_1|Deafness,_autosomal_recessive_2|Deafness,_autosomal_dominant_11;CLNDISDB=MONDO:MONDO:0010168,MedGen:C1568247,OMIM:276900,Orphanet:ORPHA231169|MONDO:MONDO:0010807,MedGen:C1838701,OMIM:600060|MONDO:MONDO:0011032,MedGen:C1832475,OMIM:601317;CLNHGVS=NC_000011.10:g.77190808G>T;CLNREVSTAT=criteria_provided,_single_submitter;CLNSIG=Uncertain_significance;CLNVC=single_nucleotide_variant;CLNVCSO=SO:0001483;CLNVI=Illumina_Clinical_Services_Laboratory,Illumina:1358478;GENEINFO=MYO7A:4647;MC=SO:0001583|missense_variant;ORIGIN=1;Pangolin=ENSG00000137474.22|9:0.0|25:-0.0
chr11	77190811	853196	G	A	.	.	ALLELEID=839063;CLNDN=not_provided;CLNDISDB=MedGen:CN517202;CLNHGVS=NC_000011.10:g.77190811G>A;CLNREVSTAT=criteria_provided,_single_submitter;CLNSIG=Uncertain_significance;CLNVC=single_nucleotide_variant;CLNVCSO=SO:0001483;GENEINFO=MYO7A:4647;MC=SO:0001583|missense_variant;ORIGIN=1;Pangolin=ENSG00000137474.22|18:0.0|-21:-0.0
chr11	77190837	991565	C	A	.	.	ALLELEID=979183;CLNDN=Usher_syndrome,_type_1B;CLNDISDB=MedGen:C2931206;CLNHGVS=NC_000011.10:g.77190837C>A;CLNREVSTAT=no_assertion_criteria_provided;CLNSIG=Uncertain_significance;CLNVC=single_nucleotide_variant;CLNVCSO=SO:0001483;GENEINFO=MYO7A:4647;MC=SO:0001583|missense_variant;ORIGIN=1;Pangolin=ENSG00000137474.22|-4:0.01|33:-0.01
chr11	77190845	1021711	C	G	.	.	ALLELEID=1009995;CLNDN=not_provided;CLNDISDB=MedGen:CN517202;CLNHGVS=NC_000011.10:g.77190845C>G;CLNREVSTAT=criteria_provided,_single_submitter;CLNSIG=Uncertain_significance;CLNVC=single_nucleotide_variant;CLNVCSO=SO:0001483;GENEINFO=MYO7A:4647;MC=SO:0001583|missense_variant;ORIGIN=1;Pangolin=ENSG00000137474.22|1:0.0|25:-0.0
chr11	77190870	557465	G	A	.	.	ALLELEID=546780;CLNDN=Usher_syndrome_type_1|Deafness,_autosomal_recessive_2;CLNDISDB=MONDO:MONDO:0010168,MedGen:C1568247,OMIM:276900,Orphanet:ORPHA231169|MONDO:MONDO:0010807,MedGen:C1838701,OMIM:600060;CLNHGVS=NC_000011.10:g.77190870G>A;CLNREVSTAT=criteria_provided,_single_submitter;CLNSIG=Uncertain_significance;CLNVC=single_nucleotide_variant;CLNVCSO=SO:0001483;GENEINFO=MYO7A:4647;MC=SO:0001819|synonymous_variant;ORIGIN=0;RS=1349274983;Pangolin=ENSG00000137474.22|-37:0.03|0:-0.2
chr11	77192043	178484	G	A	.	.	AF_ESP=0.00016;AF_EXAC=0.00032;ALLELEID=174812;CLNDN=Usher_syndrome_type_1|Deafness,_autosomal_recessive_2|Deafness,_autosomal_dominant_11|not_specified|not_provided;CLNDISDB=MONDO:MONDO:0010168,MedGen:C1568247,OMIM:276900,Orphanet:ORPHA231169|MONDO:MONDO:0010807,MedGen:C1838701,OMIM:600060|MONDO:MONDO:0011032,MedGen:C1832475,OMIM:601317|MedGen:CN169374|MedGen:CN517202;CLNHGVS=NC_000011.10:g.77192043G>A;CLNREVSTAT=criteria_provided,_conflicting_interpretations;CLNSIG=Conflicting_interpretations_of_pathogenicity;CLNSIGCONF=Likely_benign(3),Uncertain_significance(3);CLNVC=single_nucleotide_variant;CLNVCSO=SO:0001483;CLNVI=Illumina_Clinical_Services_Laboratory,Illumina:100147;GENEINFO=MYO7A:4647;MC=SO:0001627|intron_variant;ORIGIN=1;RS=367645097;Pangolin=ENSG00000137474.22|25:0.0|8:-0.01
chr11	77192053	281730	G	T	.	.	AF_TGP=0.0002;ALLELEID=265967;CLNDN=not_provided;CLNDISDB=MedGen:CN517202;CLNHGVS=NC_000011.10:g.77192053G>T;CLNREVSTAT=criteria_provided,_single_submitter;CLNSIG=Uncertain_significance;CLNVC=single_nucleotide_variant;CLNVCSO=SO:0001483;GENEINFO=MYO7A:4647;MC=SO:0001819|synonymous_variant;ORIGIN=1;RS=181729570;Pangolin=ENSG00000137474.22|-2:0.01|49:-0.0
chr11	77192069	517466	G	A	.	.	AF_EXAC=1e-05;ALLELEID=497399;CLNDN=Usher_syndrome_type_1|Deafness,_autosomal_recessive_2|Deafness,_autosomal_dominant_11|Usher_syndrome,_type_1B|not_specified;CLNDISDB=MONDO:MONDO:0010168,MedGen:C1568247,OMIM:276900,Orphanet:ORPHA231169|MONDO:MONDO:0010807,MedGen:C1838701,OMIM:600060|MONDO:MONDO:0011032,MedGen:C1832475,OMIM:601317|MedGen:C2931206|MedGen:CN169374;CLNHGVS=NC_000011.10:g.77192069G>A;CLNREVSTAT=criteria_provided,_multiple_submitters,_no_conflicts;CLNSIG=Uncertain_significance;CLNVC=single_nucleotide_variant;CLNVCSO=SO:0001483;GENEINFO=MYO7A:4647;MC=SO:0001583|missense_variant;ORIGIN=1;RS=769771981;Pangolin=ENSG00000137474.22|-18:0.02|33:-0.0
chr11	77192082	1053424	T	C	.	.	ALLELEID=1047552;CLNDN=not_provided;CLNDISDB=MedGen:CN517202;CLNHGVS=NC_000011.10:g.77192082T>C;CLNREVSTAT=criteria_provided,_single_submitter;CLNSIG=Uncertain_significance;CLNVC=single_nucleotide_variant;CLNVCSO=SO:0001483;GENEINFO=MYO7A:4647;MC=SO:0001583|missense_variant;ORIGIN=1;Pangolin=ENSG00000137474.22|-14:0.0|-31:-0.0
chr11	77192084	1065060	A	G	.	.	ALLELEID=1053334;CLNDN=Hearing_impairment;CLNDISDB=Human_Phenotype_Ontology:HP:0000365,Human_Phenotype_Ontology:HP:0000404,Human_Phenotype_Ontology:HP:0001728,Human_Phenotype_Ontology:HP:0001729,Human_Phenotype_Ontology:HP:0001754,Human_Phenotype_Ontology:HP:0008560,Human_Phenotype_Ontology:HP:0008563,MONDO:MONDO:0005365,MedGen:C1384666;CLNHGVS=NC_000011.10:g.77192084A>G;CLNREVSTAT=criteria_provided,_single_submitter;CLNSIG=Uncertain_significance;CLNVC=single_nucleotide_variant;CLNVCSO=SO:0001483;GENEINFO=MYO7A:4647;MC=SO:0001583|missense_variant;ORIGIN=1;Pangolin=ENSG00000137474.22|16:0.0|-33:-0.01
chr11	77192088	1011834	A	G	.	.	ALLELEID=994807;CLNDN=not_provided;CLNDISDB=MedGen:CN517202;CLNHGVS=NC_000011.10:g.77192088A>G;CLNREVSTAT=criteria_provided,_single_submitter;CLNSIG=Uncertain_significance;CLNVC=single_nucleotide_variant;CLNVCSO=SO:0001483;GENEINFO=MYO7A:4647;MC=SO:0001583|missense_variant;ORIGIN=1;Pangolin=ENSG00000137474.22|14:0.0|-37:-0.01
chr11	77192090	991566	G	A	.	.	ALLELEID=979184;CLNDN=Usher_syndrome,_type_1B;CLNDISDB=MedGen:C2931206;CLNHGVS=NC_000011.10:g.77192090G>A;CLNREVSTAT=no_assertion_criteria_provided;CLNSIG=Uncertain_significance;CLNVC=single_nucleotide_variant;CLNVCSO=SO:0001483;GENEINFO=MYO7A:4647;MC=SO:0001583|missense_variant;ORIGIN=1;Pangolin=ENSG00000137474.22|-39:0.0|-22:-0.0
chr11	77192104	43227	C	T	.	.	AF_ESP=0.00016;ALLELEID=52397;CLNDN=Usher_syndrome_type_1|Deafness,_autosomal_recessive_2|Deafness,_autosomal_dominant_11|not_specified|not_provided;CLNDISDB=MONDO:MONDO:0010168,MedGen:C1568247,OMIM:276900,Orphanet:ORPHA231169|MONDO:MONDO:0010807,MedGen:C1838701,OMIM:600060|MONDO:MONDO:0011032,MedGen:C1832475,OMIM:601317|MedGen:CN169374|MedGen:CN517202;CLNHGVS=NC_000011.10:g.77192104C>T;CLNREVSTAT=criteria_provided,_conflicting_interpretations;CLNSIG=Conflicting_interpretations_of_pathogenicity;CLNSIGCONF=Likely_benign(2),Uncertain_significance(4);CLNVC=single_nucleotide_variant;CLNVCSO=SO:0001483;CLNVI=Illumina_Clinical_Services_Laboratory,Illumina:225223;GENEINFO=MYO7A:4647;MC=SO:0001819|synonymous_variant;ORIGIN=1;RS=111033376;Pangolin=ENSG00000137474.22|-2:0.0|-4:-0.0
chr11	77192117	556188	AAGGAGCAGGGCGCCC	A	.	.	ALLELEID=546784;CLNDN=Usher_syndrome_type_1|Deafness,_autosomal_recessive_2;CLNDISDB=MONDO:MONDO:0010168,MedGen:C1568247,OMIM:276900,Orphanet:ORPHA231169|MONDO:MONDO:0010807,MedGen:C1838701,OMIM:600060;CLNHGVS=NC_000011.10:g.77192124_77192138del;CLNREVSTAT=criteria_provided,_single_submitter;CLNSIG=Uncertain_significance;CLNVC=Deletion;CLNVCSO=SO:0000159;GENEINFO=MYO7A:4647;MC=SO:0001822|inframe_deletion;ORIGIN=0;RS=1555092931;Pangolin=ENSG00000137474.22|-15:0.0|-15:-0.0
chr11	77192118	1064944	A	G	.	.	ALLELEID=1053335;CLNDN=Hearing_impairment;CLNDISDB=Human_Phenotype_Ontology:HP:0000365,Human_Phenotype_Ontology:HP:0000404,Human_Phenotype_Ontology:HP:0001728,Human_Phenotype_Ontology:HP:0001729,Human_Phenotype_Ontology:HP:0001754,Human_Phenotype_Ontology:HP:0008560,Human_Phenotype_Ontology:HP:0008563,MONDO:MONDO:0005365,MedGen:C1384666;CLNHGVS=NC_000011.10:g.77192118A>G;CLNREVSTAT=criteria_provided,_single_submitter;CLNSIG=Uncertain_significance;CLNVC=single_nucleotide_variant;CLNVCSO=SO:0001483;GENEINFO=MYO7A:4647;MC=SO:0001583|missense_variant;ORIGIN=1;Pangolin=ENSG00000137474.22|-9:0.0|-16:-0.0
chr11	77192129	962789	G	A	.	.	ALLELEID=947691;CLNDN=not_provided;CLNDISDB=MedGen:CN517202;CLNHGVS=NC_000011.10:g.77192129G>A;CLNREVSTAT=criteria_provided,_single_submitter;CLNSIG=Uncertain_significance;CLNVC=single_nucleotide_variant;CLNVCSO=SO:0001483;GENEINFO=MYO7A:4647;MC=SO:0001583|missense_variant;ORIGIN=1;Pangolin=ENSG00000137474.22|-27:0.0|-27:-0.0
chr11	77192144	378221	G	A	.	.	AF_ESP=0.00016;ALLELEID=374343;CLNDN=Usher_syndrome_type_1|Deafness,_autosomal_recessive_2|Usher_syndrome,_type_1B|not_specified|not_provided;CLNDISDB=MONDO:MONDO:0010168,MedGen:C1568247,OMIM:276900,Orphanet:ORPHA231169|MONDO:MONDO:0010807,MedGen:C1838701,OMIM:600060|MedGen:C2931206|MedGen:CN169374|MedGen:CN517202;CLNHGVS=NC_000011.10:g.77192144G>A;CLNREVSTAT=criteria_provided,_multiple_submitters,_no_conflicts;CLNSIG=Uncertain_significance;CLNVC=single_nucleotide_variant;CLNVCSO=SO:0001483;GENEINFO=MYO7A:4647;MC=SO:0001583|missense_variant;ORIGIN=1;RS=376291076;Pangolin=ENSG00000137474.22|29:0.0|-33:-0.0
chr11	77192145	1058843	C	T	.	.	ALLELEID=1047553;CLNDN=not_provided;CLNDISDB=MedGen:CN517202;CLNHGVS=NC_000011.10:g.77192145C>T;CLNREVSTAT=criteria_provided,_single_submitter;CLNSIG=Uncertain_significance;CLNVC=single_nucleotide_variant;CLNVCSO=SO:0001483;GENEINFO=MYO7A:4647;MC=SO:0001583|missense_variant;ORIGIN=1;Pangolin=ENSG00000137474.22|-43:0.0|-36:-0.0
chr11	77192155	550372	G	C	.	.	ALLELEID=546463;CLNDN=Usher_syndrome_type_1|Deafness,_autosomal_recessive_2;CLNDISDB=MONDO:MONDO:0010168,MedGen:C1568247,OMIM:276900,Orphanet:ORPHA231169|MONDO:MONDO:0010807,MedGen:C1838701,OMIM:600060;CLNHGVS=NC_000011.10:g.77192155G>C;CLNREVSTAT=criteria_provided,_single_submitter;CLNSIG=Uncertain_significance;CLNVC=single_nucleotide_variant;CLNVCSO=SO:0001483;GENEINFO=MYO7A:4647;MC=SO:0001583|missense_variant;ORIGIN=0;RS=763469001;Pangolin=ENSG00000137474.22|18:0.0|-1:-0.0
chr11	77192156	557280	CTCT	C	.	.	ALLELEID=546466;CLNDN=Usher_syndrome_type_1|Deafness,_autosomal_recessive_2;CLNDISDB=MONDO:MONDO:0010168,MedGen:C1568247,OMIM:276900,Orphanet:ORPHA231169|MONDO:MONDO:0010807,MedGen:C1838701,OMIM:600060;CLNHGVS=NC_000011.10:g.77192159_77192161TTC[1];CLNREVSTAT=criteria_provided,_single_submitter;CLNSIG=Uncertain_significance;CLNVC=Microsatellite;CLNVCSO=SO:0000289;GENEINFO=MYO7A:4647;MC=SO:0001822|inframe_deletion;ORIGIN=0;RS=1437625274;Pangolin=ENSG00000137474.22|38:0.0|17:-0.0
chr11	77192158	991567	C	T	.	.	ALLELEID=979185;CLNDN=Usher_syndrome,_type_1B;CLNDISDB=MedGen:C2931206;CLNHGVS=NC_000011.10:g.77192158C>T;CLNREVSTAT=no_assertion_criteria_provided;CLNSIG=Uncertain_significance;CLNVC=single_nucleotide_variant;CLNVCSO=SO:0001483;GENEINFO=MYO7A:4647;MC=SO:0001819|synonymous_variant;ORIGIN=1;Pangolin=ENSG00000137474.22|14:0.0|15:-0.0
chr11	77192161	991568	C	G	.	.	ALLELEID=979186;CLNDN=Usher_syndrome,_type_1B;CLNDISDB=MedGen:C2931206;CLNHGVS=NC_000011.10:g.77192161C>G;CLNREVSTAT=no_assertion_criteria_provided;CLNSIG=Uncertain_significance;CLNVC=single_nucleotide_variant;CLNVCSO=SO:0001483;GENEINFO=MYO7A:4647;MC=SO:0001583|missense_variant;ORIGIN=1;Pangolin=ENSG00000137474.22|-6:0.0|12:-0.0
chr11	77192165	551762	C	A	.	.	ALLELEID=546694;CLNDN=Usher_syndrome_type_1|Deafness,_autosomal_recessive_2;CLNDISDB=MONDO:MONDO:0010168,MedGen:C1568247,OMIM:276900,Orphanet:ORPHA231169|MONDO:MONDO:0010807,MedGen:C1838701,OMIM:600060;CLNHGVS=NC_000011.10:g.77192165C>A;CLNREVSTAT=criteria_provided,_single_submitter;CLNSIG=Uncertain_significance;CLNVC=single_nucleotide_variant;CLNVCSO=SO:0001483;GENEINFO=MYO7A:4647;MC=SO:0001583|missense_variant;ORIGIN=0;RS=111534474;Pangolin=ENSG00000137474.22|29:0.0|9:-0.0
chr11	77192165	306185	C	T	.	.	AF_EXAC=3e-05;AF_TGP=0.0002;ALLELEID=315244;CLNDN=Usher_syndrome_type_1|Deafness,_autosomal_recessive_2|Deafness,_autosomal_dominant_11;CLNDISDB=MONDO:MONDO:0010168,MedGen:C1568247,OMIM:276900,Orphanet:ORPHA231169|MONDO:MONDO:0010807,MedGen:C1838701,OMIM:600060|MONDO:MONDO:0011032,MedGen:C1832475,OMIM:601317;CLNHGVS=NC_000011.10:g.77192165C>T;CLNREVSTAT=criteria_provided,_single_submitter;CLNSIG=Uncertain_significance;CLNVC=single_nucleotide_variant;CLNVCSO=SO:0001483;CLNVI=Illumina_Clinical_Services_Laboratory,Illumina:210559;GENEINFO=MYO7A:4647;MC=SO:0001583|missense_variant;ORIGIN=1;RS=111534474;Pangolin=ENSG00000137474.22|29:0.0|8:-0.0
chr11	77192166	836136	G	A	.	.	ALLELEID=839065;CLNDN=Retinal_dystrophy|not_provided;CLNDISDB=Human_Phenotype_Ontology:HP:0000556,Human_Phenotype_Ontology:HP:0007736,Human_Phenotype_Ontology:HP:0007910,Human_Phenotype_Ontology:HP:0007974,Human_Phenotype_Ontology:HP:0007982,MONDO:MONDO:0019118,MeSH:D058499,MedGen:C0854723,Orphanet:ORPHA71862,SNOMED_CT:314407005|MedGen:CN517202;CLNHGVS=NC_000011.10:g.77192166G>A;CLNREVSTAT=criteria_provided,_multiple_submitters,_no_conflicts;CLNSIG=Uncertain_significance;CLNVC=single_nucleotide_variant;CLNVCSO=SO:0001483;GENEINFO=MYO7A:4647;MC=SO:0001583|missense_variant;ORIGIN=1;Pangolin=ENSG00000137474.22|28:0.0|7:-0.0
chr11	77192177	881437	T	C	.	.	ALLELEID=868820;CLNDN=Usher_syndrome_type_1|Deafness,_autosomal_recessive_2|Deafness,_autosomal_dominant_11|not_provided;CLNDISDB=MONDO:MONDO:0010168,MedGen:C1568247,OMIM:276900,Orphanet:ORPHA231169|MONDO:MONDO:0010807,MedGen:C1838701,OMIM:600060|MONDO:MONDO:0011032,MedGen:C1832475,OMIM:601317|MedGen:CN517202;CLNHGVS=NC_000011.10:g.77192177T>C;CLNREVSTAT=criteria_provided,_multiple_submitters,_no_conflicts;CLNSIG=Uncertain_significance;CLNVC=single_nucleotide_variant;CLNVCSO=SO:0001483;CLNVI=Illumina_Clinical_Services_Laboratory,Illumina:944371;GENEINFO=MYO7A:4647;MC=SO:0001583|missense_variant;ORIGIN=1;Pangolin=ENSG00000137474.22|-4:0.0|-3:-0.0
chr11	77192192	235215	A	T	.	.	AF_ESP=0.00078;AF_EXAC=0.0001;ALLELEID=236904;CLNDN=Usher_syndrome,_type_1B|not_provided;CLNDISDB=MedGen:C2931206|MedGen:CN517202;CLNHGVS=NC_000011.10:g.77192192A>T;CLNREVSTAT=criteria_provided,_multiple_submitters,_no_conflicts;CLNSIG=Uncertain_significance;CLNVC=single_nucleotide_variant;CLNVCSO=SO:0001483;GENEINFO=MYO7A:4647;MC=SO:0001583|missense_variant;ORIGIN=1;RS=201195495;Pangolin=ENSG00000137474.22|-19:0.0|44:-0.0
chr11	77192200	43233	C	T	.	.	AF_ESP=0.00751;AF_TGP=0.00399;ALLELEID=52403;CLNDN=Usher_syndrome_type_1|Deafness,_autosomal_recessive_2|Deafness,_autosomal_dominant_11|Usher_syndrome,_type_1B|not_specified|not_provided;CLNDISDB=MONDO:MONDO:0010168,MedGen:C1568247,OMIM:276900,Orphanet:ORPHA231169|MONDO:MONDO:0010807,MedGen:C1838701,OMIM:600060|MONDO:MONDO:0011032,MedGen:C1832475,OMIM:601317|MedGen:C2931206|MedGen:CN169374|MedGen:CN517202;CLNHGVS=NC_000011.10:g.77192200C>T;CLNREVSTAT=criteria_provided,_conflicting_interpretations;CLNSIG=Conflicting_interpretations_of_pathogenicity;CLNSIGCONF=Benign(6),Likely_benign(1),Uncertain_significance(1);CLNVC=single_nucleotide_variant;CLNVCSO=SO:0001483;CLNVI=Illumina_Clinical_Services_Laboratory,Illumina:49319;GENEINFO=MYO7A:4647;MC=SO:0001819|synonymous_variant;ORIGIN=1;RS=78996818;Pangolin=ENSG00000137474.22|37:0.0|36:-0.0
chr11	77192201	1052193	G	A	.	.	ALLELEID=1047554;CLNDN=not_provided;CLNDISDB=MedGen:CN517202;CLNHGVS=NC_000011.10:g.77192201G>A;CLNREVSTAT=criteria_provided,_single_submitter;CLNSIG=Uncertain_significance;CLNVC=single_nucleotide_variant;CLNVCSO=SO:0001483;GENEINFO=MYO7A:4647;MC=SO:0001583|missense_variant;ORIGIN=1;Pangolin=ENSG00000137474.22|36:0.0|35:-0.0
chr11	77192210	505836	G	A	.	.	AF_EXAC=1e-05;ALLELEID=497400;CLNDN=not_specified;CLNDISDB=MedGen:CN169374;CLNHGVS=NC_000011.10:g.77192210G>A;CLNREVSTAT=criteria_provided,_single_submitter;CLNSIG=Uncertain_significance;CLNVC=single_nucleotide_variant;CLNVCSO=SO:0001483;GENEINFO=MYO7A:4647;MC=SO:0001583|missense_variant;ORIGIN=1;RS=774773009;Pangolin=ENSG00000137474.22|27:0.0|26:-0.0
chr11	77192231	631667	C	T	.	.	ALLELEID=620421;CLNDN=MYO7A-Related_Disorders;CLNDISDB=MedGen:CN239407;CLNHGVS=NC_000011.10:g.77192231C>T;CLNREVSTAT=criteria_provided,_single_submitter;CLNSIG=Uncertain_significance;CLNVC=single_nucleotide_variant;CLNVCSO=SO:0001483;CLNVI=Illumina_Clinical_Services_Laboratory,Illumina:441254;GENEINFO=MYO7A:4647;MC=SO:0001587|nonsense;ORIGIN=1;RS=1565440205;Pangolin=ENSG00000137474.22|5:0.03|47:-0.07
chr11	77192233	590929	G	T	.	.	ALLELEID=581874;CLNDN=Hearing_impairment;CLNDISDB=Human_Phenotype_Ontology:HP:0000365,Human_Phenotype_Ontology:HP:0000404,Human_Phenotype_Ontology:HP:0001728,Human_Phenotype_Ontology:HP:0001729,Human_Phenotype_Ontology:HP:0001754,Human_Phenotype_Ontology:HP:0008560,Human_Phenotype_Ontology:HP:0008563,MONDO:MONDO:0005365,MedGen:C1384666;CLNHGVS=NC_000011.10:g.77192233G>T;CLNREVSTAT=no_assertion_criteria_provided;CLNSIG=Uncertain_significance;CLNVC=single_nucleotide_variant;CLNVCSO=SO:0001483;GENEINFO=MYO7A:4647;MC=SO:0001583|missense_variant;ORIGIN=5;RS=1565440220;Pangolin=ENSG00000137474.22|3:0.01|45:-0.01
chr11	77192241	224749	T	G	.	.	ALLELEID=226532;CLNDN=Retinal_dystrophy|Usher_syndrome_type_1|Usher_syndrome;CLNDISDB=Human_Phenotype_Ontology:HP:0000556,Human_Phenotype_Ontology:HP:0007736,Human_Phenotype_Ontology:HP:0007910,Human_Phenotype_Ontology:HP:0007974,Human_Phenotype_Ontology:HP:0007982,MONDO:MONDO:0019118,MeSH:D058499,MedGen:C0854723,Orphanet:ORPHA71862,SNOMED_CT:314407005|MONDO:MONDO:0010168,MedGen:C1568247,OMIM:276900,Orphanet:ORPHA231169|MONDO:MONDO:0019501,MeSH:D052245,MedGen:C0271097,OMIM:PS276900,Orphanet:ORPHA886;CLNHGVS=NC_000011.10:g.77192241T>G;CLNREVSTAT=reviewed_by_expert_panel;CLNSIG=Uncertain_significance;CLNVC=single_nucleotide_variant;CLNVCSO=SO:0001483;GENEINFO=MYO7A:4647;MC=SO:0001583|missense_variant;ORIGIN=1;RS=869312181;Pangolin=ENSG00000137474.22|-5:0.49|37:-0.16
chr11	77192244	306186	G	A	.	.	ALLELEID=322082;CLNDN=Usher_syndrome_type_1|Deafness,_autosomal_recessive_2|Deafness,_autosomal_dominant_11;CLNDISDB=MONDO:MONDO:0010168,MedGen:C1568247,OMIM:276900,Orphanet:ORPHA231169|MONDO:MONDO:0010807,MedGen:C1838701,OMIM:600060|MONDO:MONDO:0011032,MedGen:C1832475,OMIM:601317;CLNHGVS=NC_000011.10:g.77192244G>A;CLNREVSTAT=criteria_provided,_single_submitter;CLNSIG=Uncertain_significance;CLNVC=single_nucleotide_variant;CLNVCSO=SO:0001483;CLNVI=Illumina_Clinical_Services_Laboratory,Illumina:715122;GENEINFO=MYO7A:4647;MC=SO:0001583|missense_variant;ORIGIN=1;RS=886048677;Pangolin=ENSG00000137474.22|-8:0.01|-5:-0.01
chr11	77192244	957368	G	C	.	.	ALLELEID=947692;CLNDN=not_provided;CLNDISDB=MedGen:CN517202;CLNHGVS=NC_000011.10:g.77192244G>C;CLNREVSTAT=criteria_provided,_single_submitter;CLNSIG=Uncertain_significance;CLNVC=single_nucleotide_variant;CLNVCSO=SO:0001483;GENEINFO=MYO7A:4647;MC=SO:0001583|missense_variant;ORIGIN=1;Pangolin=ENSG00000137474.22|-8:0.01|-5:-0.01
chr11	77192254	881872	G	C	.	.	ALLELEID=868821;CLNDN=Usher_syndrome_type_1|Deafness,_autosomal_recessive_2|Deafness,_autosomal_dominant_11|not_provided;CLNDISDB=MONDO:MONDO:0010168,MedGen:C1568247,OMIM:276900,Orphanet:ORPHA231169|MONDO:MONDO:0010807,MedGen:C1838701,OMIM:600060|MONDO:MONDO:0011032,MedGen:C1832475,OMIM:601317|MedGen:CN517202;CLNHGVS=NC_000011.10:g.77192254G>C;CLNREVSTAT=criteria_provided,_multiple_submitters,_no_conflicts;CLNSIG=Uncertain_significance;CLNVC=single_nucleotide_variant;CLNVCSO=SO:0001483;CLNVI=Illumina_Clinical_Services_Laboratory,Illumina:1333018;GENEINFO=MYO7A:4647;MC=SO:0001583|missense_variant;ORIGIN=1;Pangolin=ENSG00000137474.22|24:0.01|-18:-0.01
chr11	77192256	1019362	T	C	.	.	ALLELEID=1009996;CLNDN=not_provided;CLNDISDB=MedGen:CN517202;CLNHGVS=NC_000011.10:g.77192256T>C;CLNREVSTAT=criteria_provided,_single_submitter;CLNSIG=Uncertain_significance;CLNVC=single_nucleotide_variant;CLNVCSO=SO:0001483;GENEINFO=MYO7A:4647;MC=SO:0001583|missense_variant;ORIGIN=1;Pangolin=ENSG00000137474.22|22:0.0|-20:-0.01
chr11	77192283	871650	G	GT	.	.	ALLELEID=859912;CLNDN=not_provided;CLNDISDB=MedGen:CN517202;CLNHGVS=NC_000011.10:g.77192284dup;CLNREVSTAT=criteria_provided,_single_submitter;CLNSIG=Uncertain_significance;CLNVC=Duplication;CLNVCSO=SO:1000035;GENEINFO=MYO7A:4647;MC=SO:0001627|intron_variant;ORIGIN=1;Pangolin=ENSG00000137474.22|-5:0.03|-5:-0.02
chr11	77194343	164696	C	T	.	.	ALLELEID=174813;CLNDN=Usher_syndrome_type_1|Deafness,_autosomal_recessive_2|not_specified;CLNDISDB=MONDO:MONDO:0010168,MedGen:C1568247,OMIM:276900,Orphanet:ORPHA231169|MONDO:MONDO:0010807,MedGen:C1838701,OMIM:600060|MedGen:CN169374;CLNHGVS=NC_000011.10:g.77194343C>T;CLNREVSTAT=criteria_provided,_conflicting_interpretations;CLNSIG=Conflicting_interpretations_of_pathogenicity;CLNSIGCONF=Likely_benign(1),Uncertain_significance(1);CLNVC=single_nucleotide_variant;CLNVCSO=SO:0001483;GENEINFO=MYO7A:4647;MC=SO:0001627|intron_variant;ORIGIN=1;RS=727503330;Pangolin=ENSG00000137474.22|11:0.01|44:-0.01
chr11	77194344	43234	C	G	.	.	ALLELEID=52404;CLNDN=Usher_syndrome_type_1|Deafness,_autosomal_recessive_2|not_specified|not_provided;CLNDISDB=MONDO:MONDO:0010168,MedGen:C1568247,OMIM:276900,Orphanet:ORPHA231169|MONDO:MONDO:0010807,MedGen:C1838701,OMIM:600060|MedGen:CN169374|MedGen:CN517202;CLNHGVS=NC_000011.10:g.77194344C>G;CLNREVSTAT=criteria_provided,_conflicting_interpretations;CLNSIG=Conflicting_interpretations_of_pathogenicity;CLNSIGCONF=Likely_benign(1),Uncertain_significance(2);CLNVC=single_nucleotide_variant;CLNVCSO=SO:0001483;GENEINFO=MYO7A:4647;MC=SO:0001627|intron_variant;ORIGIN=1;RS=397516306;Pangolin=ENSG00000137474.22|43:0.01|10:-0.03
chr11	77194346	179432	C	G	.	.	AF_TGP=0.0008;ALLELEID=175225;CLNDN=Usher_syndrome_type_1|Deafness,_autosomal_recessive_2|Usher_syndrome,_type_1B|not_specified;CLNDISDB=MONDO:MONDO:0010168,MedGen:C1568247,OMIM:276900,Orphanet:ORPHA231169|MONDO:MONDO:0010807,MedGen:C1838701,OMIM:600060|MedGen:C2931206|MedGen:CN169374;CLNHGVS=NC_000011.10:g.77194346C>G;CLNREVSTAT=criteria_provided,_conflicting_interpretations;CLNSIG=Conflicting_interpretations_of_pathogenicity;CLNSIGCONF=Likely_benign(1),Uncertain_significance(1);CLNVC=single_nucleotide_variant;CLNVCSO=SO:0001483;GENEINFO=MYO7A:4647;MC=SO:0001627|intron_variant;ORIGIN=1;RS=143216377;Pangolin=ENSG00000137474.22|41:0.01|8:-0.02
chr11	77194346	178485	C	T	.	.	AF_ESP=0.00105;ALLELEID=174814;CLNDN=Usher_syndrome_type_1|Deafness,_autosomal_recessive_2|Deafness,_autosomal_dominant_11|not_specified|not_provided;CLNDISDB=MONDO:MONDO:0010168,MedGen:C1568247,OMIM:276900,Orphanet:ORPHA231169|MONDO:MONDO:0010807,MedGen:C1838701,OMIM:600060|MONDO:MONDO:0011032,MedGen:C1832475,OMIM:601317|MedGen:CN169374|MedGen:CN517202;CLNHGVS=NC_000011.10:g.77194346C>T;CLNREVSTAT=criteria_provided,_conflicting_interpretations;CLNSIG=Conflicting_interpretations_of_pathogenicity;CLNSIGCONF=Likely_benign(3),Uncertain_significance(2);CLNVC=single_nucleotide_variant;CLNVCSO=SO:0001483;CLNVI=Illumina_Clinical_Services_Laboratory,Illumina:882603;GENEINFO=MYO7A:4647;MC=SO:0001627|intron_variant;ORIGIN=1;RS=143216377;Pangolin=ENSG00000137474.22|8:0.0|41:-0.0
chr11	77194347	180061	C	A	.	.	ALLELEID=175226;CLNDN=Usher_syndrome_type_1|Deafness,_autosomal_recessive_2|Usher_syndrome,_type_1B|not_specified|not_provided;CLNDISDB=MONDO:MONDO:0010168,MedGen:C1568247,OMIM:276900,Orphanet:ORPHA231169|MONDO:MONDO:0010807,MedGen:C1838701,OMIM:600060|MedGen:C2931206|MedGen:CN169374|MedGen:CN517202;CLNHGVS=NC_000011.10:g.77194347C>A;CLNREVSTAT=criteria_provided,_conflicting_interpretations;CLNSIG=Conflicting_interpretations_of_pathogenicity;CLNSIGCONF=Likely_benign(1),Uncertain_significance(3);CLNVC=single_nucleotide_variant;CLNVCSO=SO:0001483;GENEINFO=MYO7A:4647;MC=SO:0001627|intron_variant;ORIGIN=1;RS=369489756;Pangolin=ENSG00000137474.22|40:0.01|7:-0.02
chr11	77194347	968394	C	G	.	.	ALLELEID=960767;CLNDN=not_provided;CLNDISDB=MedGen:CN517202;CLNHGVS=NC_000011.10:g.77194347C>G;CLNREVSTAT=criteria_provided,_single_submitter;CLNSIG=Uncertain_significance;CLNVC=single_nucleotide_variant;CLNVCSO=SO:0001483;GENEINFO=MYO7A:4647;MC=SO:0001627|intron_variant;ORIGIN=1;Pangolin=ENSG00000137474.22|40:0.02|7:-0.03
chr11	77194372	178990	C	G	.	.	ALLELEID=174815;CLNDN=Usher_syndrome,_type_1B|not_specified;CLNDISDB=MedGen:C2931206|MedGen:CN169374;CLNHGVS=NC_000011.10:g.77194372C>G;CLNREVSTAT=criteria_provided,_single_submitter;CLNSIG=Uncertain_significance;CLNVC=single_nucleotide_variant;CLNVCSO=SO:0001483;GENEINFO=MYO7A:4647;MC=SO:0001583|missense_variant;ORIGIN=1;RS=727504594;Pangolin=ENSG00000137474.22|-18:0.0|15:-0.01
chr11	77194393	497472	G	A	.	.	AF_ESP=8e-05;ALLELEID=488896;CLNDN=not_provided;CLNDISDB=MedGen:CN517202;CLNHGVS=NC_000011.10:g.77194393G>A;CLNREVSTAT=criteria_provided,_single_submitter;CLNSIG=Uncertain_significance;CLNVC=single_nucleotide_variant;CLNVCSO=SO:0001483;GENEINFO=MYO7A:4647;MC=SO:0001583|missense_variant;ORIGIN=1;RS=369189548;Pangolin=ENSG00000137474.22|-6:0.0|-39:-0.01
chr11	77194396	178486	G	C	.	.	AF_ESP=8e-05;AF_EXAC=5e-05;ALLELEID=175227;CLNDN=Usher_syndrome_type_1|Deafness,_autosomal_recessive_2|Deafness,_autosomal_dominant_11|Usher_syndrome,_type_1B|not_specified|not_provided;CLNDISDB=MONDO:MONDO:0010168,MedGen:C1568247,OMIM:276900,Orphanet:ORPHA231169|MONDO:MONDO:0010807,MedGen:C1838701,OMIM:600060|MONDO:MONDO:0011032,MedGen:C1832475,OMIM:601317|MedGen:C2931206|MedGen:CN169374|MedGen:CN517202;CLNHGVS=NC_000011.10:g.77194396G>C;CLNREVSTAT=criteria_provided,_multiple_submitters,_no_conflicts;CLNSIG=Uncertain_significance;CLNVC=single_nucleotide_variant;CLNVCSO=SO:0001483;GENEINFO=MYO7A:4647;MC=SO:0001583|missense_variant;ORIGIN=1;RS=373080197;Pangolin=ENSG00000137474.22|-42:0.0|-9:-0.01
chr11	77194423	178487	C	G	.	.	AF_ESP=0.00016;ALLELEID=174816;CLNDN=not_specified|not_provided;CLNDISDB=MedGen:CN169374|MedGen:CN517202;CLNHGVS=NC_000011.10:g.77194423C>G;CLNREVSTAT=criteria_provided,_multiple_submitters,_no_conflicts;CLNSIG=Uncertain_significance;CLNVC=single_nucleotide_variant;CLNVCSO=SO:0001483;GENEINFO=MYO7A:4647;MC=SO:0001583|missense_variant;ORIGIN=1;RS=377391891;Pangolin=ENSG00000137474.22|0:0.0|-36:-0.0
chr11	77194423	499163	C	T	.	.	ALLELEID=490587;CLNDN=not_provided;CLNDISDB=MedGen:CN517202;CLNHGVS=NC_000011.10:g.77194423C>T;CLNREVSTAT=criteria_provided,_multiple_submitters,_no_conflicts;CLNSIG=Uncertain_significance;CLNVC=single_nucleotide_variant;CLNVCSO=SO:0001483;GENEINFO=MYO7A:4647;MC=SO:0001583|missense_variant;ORIGIN=1;RS=377391891;Pangolin=ENSG00000137474.22|12:0.0|-36:-0.0
chr11	77194444	1024642	A	G	.	.	ALLELEID=1009997;CLNDN=not_provided;CLNDISDB=MedGen:CN517202;CLNHGVS=NC_000011.10:g.77194444A>G;CLNREVSTAT=criteria_provided,_single_submitter;CLNSIG=Uncertain_significance;CLNVC=single_nucleotide_variant;CLNVCSO=SO:0001483;GENEINFO=MYO7A:4647;MC=SO:0001583|missense_variant;ORIGIN=1;Pangolin=ENSG00000137474.22|6:0.0|2:-0.0
chr11	77194460	956469	G	A	.	.	ALLELEID=947693;CLNDN=not_provided;CLNDISDB=MedGen:CN517202;CLNHGVS=NC_000011.10:g.77194460G>A;CLNREVSTAT=criteria_provided,_single_submitter;CLNSIG=Uncertain_significance;CLNVC=single_nucleotide_variant;CLNVCSO=SO:0001483;GENEINFO=MYO7A:4647;MC=SO:0001583|missense_variant;ORIGIN=1;Pangolin=ENSG00000137474.22|-25:0.0|6:-0.0
chr11	77194462	970609	G	A	.	.	ALLELEID=956683;CLNDN=not_provided;CLNDISDB=MedGen:CN517202;CLNHGVS=NC_000011.10:g.77194462G>A;CLNREVSTAT=criteria_provided,_single_submitter;CLNSIG=Uncertain_significance;CLNVC=single_nucleotide_variant;CLNVCSO=SO:0001483;GENEINFO=MYO7A:4647;MC=SO:0001583|missense_variant;ORIGIN=1;Pangolin=ENSG00000137474.22|3:0.01|-17:-0.0
chr11	77194472	971503	C	G	.	.	ALLELEID=956684;CLNDN=not_provided;CLNDISDB=MedGen:CN517202;CLNHGVS=NC_000011.10:g.77194472C>G;CLNREVSTAT=criteria_provided,_single_submitter;CLNSIG=Uncertain_significance;CLNVC=single_nucleotide_variant;CLNVCSO=SO:0001483;GENEINFO=MYO7A:4647;MC=SO:0001583|missense_variant;ORIGIN=1;Pangolin=ENSG00000137474.22|1:0.0|-7:-0.0
chr11	77194481	306187	C	T	.	.	AF_EXAC=6e-05;AF_TGP=0.0002;ALLELEID=315250;CLNDN=Usher_syndrome_type_1|Deafness,_autosomal_recessive_2|Deafness,_autosomal_dominant_11|not_provided;CLNDISDB=MONDO:MONDO:0010168,MedGen:C1568247,OMIM:276900,Orphanet:ORPHA231169|MONDO:MONDO:0010807,MedGen:C1838701,OMIM:600060|MONDO:MONDO:0011032,MedGen:C1832475,OMIM:601317|MedGen:CN517202;CLNHGVS=NC_000011.10:g.77194481C>T;CLNREVSTAT=criteria_provided,_multiple_submitters,_no_conflicts;CLNSIG=Uncertain_significance;CLNVC=single_nucleotide_variant;CLNVCSO=SO:0001483;CLNVI=Illumina_Clinical_Services_Laboratory,Illumina:85112;GENEINFO=MYO7A:4647;MC=SO:0001583|missense_variant;ORIGIN=1;RS=547006116;Pangolin=ENSG00000137474.22|43:0.0|43:-0.01
chr11	77194486	968451	G	A	.	.	ALLELEID=956685;CLNDN=not_provided;CLNDISDB=MedGen:CN517202;CLNHGVS=NC_000011.10:g.77194486G>A;CLNREVSTAT=criteria_provided,_single_submitter;CLNSIG=Uncertain_significance;CLNVC=single_nucleotide_variant;CLNVCSO=SO:0001483;GENEINFO=MYO7A:4647;MC=SO:0001583|missense_variant;ORIGIN=1;Pangolin=ENSG00000137474.22|4:0.0|38:-0.0
chr11	77194514	638048	C	T	.	.	AF_EXAC=2e-05;AF_TGP=0.0002;ALLELEID=625875;CLNDN=Deafness,_autosomal_dominant_11;CLNDISDB=MONDO:MONDO:0011032,MedGen:C1832475,OMIM:601317;CLNHGVS=NC_000011.10:g.77194514C>T;CLNREVSTAT=criteria_provided,_single_submitter;CLNSIG=Uncertain_significance;CLNVC=single_nucleotide_variant;CLNVCSO=SO:0001483;GENEINFO=MYO7A:4647;MC=SO:0001583|missense_variant;ORIGIN=0;RS=538178875;Pangolin=ENSG00000137474.22|10:0.0|10:-0.01
chr11	77197484	1010491	A	C	.	.	ALLELEID=994808;CLNDN=not_provided;CLNDISDB=MedGen:CN517202;CLNHGVS=NC_000011.10:g.77197484A>C;CLNREVSTAT=criteria_provided,_single_submitter;CLNSIG=Uncertain_significance;CLNVC=single_nucleotide_variant;CLNVCSO=SO:0001483;GENEINFO=MYO7A:4647;MC=SO:0001583|missense_variant;ORIGIN=1;Pangolin=ENSG00000137474.22|-3:0.0|-3:-0.01
chr11	77197494	556779	AGAG	A	.	.	ALLELEID=546700;CLNDN=Usher_syndrome_type_1|Deafness,_autosomal_recessive_2;CLNDISDB=MONDO:MONDO:0010168,MedGen:C1568247,OMIM:276900,Orphanet:ORPHA231169|MONDO:MONDO:0010807,MedGen:C1838701,OMIM:600060;CLNHGVS=NC_000011.10:g.77197495_77197497GAG[1];CLNREVSTAT=criteria_provided,_single_submitter;CLNSIG=Uncertain_significance;CLNVC=Microsatellite;CLNVCSO=SO:0000289;GENEINFO=MYO7A:4647;MC=SO:0001822|inframe_deletion;ORIGIN=0;RS=1432069074;Pangolin=ENSG00000137474.22|-13:0.03|37:-0.01
chr11	77197508	959378	G	T	.	.	ALLELEID=947694;CLNDN=not_provided;CLNDISDB=MedGen:CN517202;CLNHGVS=NC_000011.10:g.77197508G>T;CLNREVSTAT=criteria_provided,_single_submitter;CLNSIG=Uncertain_significance;CLNVC=single_nucleotide_variant;CLNVCSO=SO:0001483;GENEINFO=MYO7A:4647;MC=SO:0001583|missense_variant;ORIGIN=1;Pangolin=ENSG00000137474.22|-27:0.0|-27:-0.0
chr11	77197517	43237	G	A	.	.	AF_EXAC=6e-05;ALLELEID=52407;CLNDN=Usher_syndrome_type_1|Deafness,_autosomal_recessive_2|not_specified|not_provided;CLNDISDB=MONDO:MONDO:0010168,MedGen:C1568247,OMIM:276900,Orphanet:ORPHA231169|MONDO:MONDO:0010807,MedGen:C1838701,OMIM:600060|MedGen:CN169374|MedGen:CN517202;CLNHGVS=NC_000011.10:g.77197517G>A;CLNREVSTAT=criteria_provided,_conflicting_interpretations;CLNSIG=Conflicting_interpretations_of_pathogenicity;CLNSIGCONF=Benign(1),Likely_benign(1),Uncertain_significance(2);CLNVC=single_nucleotide_variant;CLNVCSO=SO:0001483;GENEINFO=MYO7A:4647;MC=SO:0001583|missense_variant;ORIGIN=1;RS=397516309;Pangolin=ENSG00000137474.22|14:0.02|-1:-0.0
chr11	77197536	1046775	G	C	.	.	ALLELEID=1030551;CLNDN=not_provided;CLNDISDB=MedGen:CN517202;CLNHGVS=NC_000011.10:g.77197536G>C;CLNREVSTAT=criteria_provided,_single_submitter;CLNSIG=Uncertain_significance;CLNVC=single_nucleotide_variant;CLNVCSO=SO:0001483;GENEINFO=MYO7A:4647;MC=SO:0001583|missense_variant;ORIGIN=1;Pangolin=ENSG00000137474.22|36:0.0|-5:-0.02
chr11	77197542	867135	C	A	.	.	ALLELEID=856746;CLNDN=Retinal_dystrophy;CLNDISDB=Human_Phenotype_Ontology:HP:0000556,Human_Phenotype_Ontology:HP:0007736,Human_Phenotype_Ontology:HP:0007910,Human_Phenotype_Ontology:HP:0007974,Human_Phenotype_Ontology:HP:0007982,MONDO:MONDO:0019118,MeSH:D058499,MedGen:C0854723,Orphanet:ORPHA71862,SNOMED_CT:314407005;CLNHGVS=NC_000011.10:g.77197542C>A;CLNREVSTAT=criteria_provided,_single_submitter;CLNSIG=Uncertain_significance;CLNVC=single_nucleotide_variant;CLNVCSO=SO:0001483;GENEINFO=MYO7A:4647;MC=SO:0001583|missense_variant;ORIGIN=1;Pangolin=ENSG00000137474.22|30:0.0|-11:-0.0
chr11	77197544	851288	C	T	.	.	ALLELEID=839067;CLNDN=Usher_syndrome,_type_1B|not_provided;CLNDISDB=MedGen:C2931206|MedGen:CN517202;CLNHGVS=NC_000011.10:g.77197544C>T;CLNREVSTAT=criteria_provided,_single_submitter;CLNSIG=Uncertain_significance;CLNVC=single_nucleotide_variant;CLNVCSO=SO:0001483;GENEINFO=MYO7A:4647;MC=SO:0001583|missense_variant;ORIGIN=1;Pangolin=ENSG00000137474.22|29:0.0|-13:-0.0
chr11	77197589	883046	A	C	.	.	ALLELEID=868822;CLNDN=Usher_syndrome_type_1|Deafness,_autosomal_recessive_2|Deafness,_autosomal_dominant_11;CLNDISDB=MONDO:MONDO:0010168,MedGen:C1568247,OMIM:276900,Orphanet:ORPHA231169|MONDO:MONDO:0010807,MedGen:C1838701,OMIM:600060|MONDO:MONDO:0011032,MedGen:C1832475,OMIM:601317;CLNHGVS=NC_000011.10:g.77197589A>C;CLNREVSTAT=criteria_provided,_single_submitter;CLNSIG=Uncertain_significance;CLNVC=single_nucleotide_variant;CLNVCSO=SO:0001483;CLNVI=Illumina_Clinical_Services_Laboratory,Illumina:659100;GENEINFO=MYO7A:4647;MC=SO:0001583|missense_variant;ORIGIN=1;Pangolin=ENSG00000137474.22|-17:0.0|9:-0.02
chr11	77197605	164704	C	T	.	.	AF_ESP=0.00091;AF_EXAC=0.00066;AF_TGP=0.0016;ALLELEID=174817;CLNDN=Retinal_dystrophy|Usher_syndrome,_type_1B|not_specified|not_provided;CLNDISDB=Human_Phenotype_Ontology:HP:0000556,Human_Phenotype_Ontology:HP:0007736,Human_Phenotype_Ontology:HP:0007910,Human_Phenotype_Ontology:HP:0007974,Human_Phenotype_Ontology:HP:0007982,MONDO:MONDO:0019118,MeSH:D058499,MedGen:C0854723,Orphanet:ORPHA71862,SNOMED_CT:314407005|MedGen:C2931206|MedGen:CN169374|MedGen:CN517202;CLNHGVS=NC_000011.10:g.77197605C>T;CLNREVSTAT=criteria_provided,_conflicting_interpretations;CLNSIG=Conflicting_interpretations_of_pathogenicity;CLNSIGCONF=Benign(1),Likely_benign(2),Uncertain_significance(2);CLNVC=single_nucleotide_variant;CLNVCSO=SO:0001483;GENEINFO=MYO7A:4647;MC=SO:0001627|intron_variant;ORIGIN=1;RS=372493678;Pangolin=ENSG00000137474.22|-7:0.0|-33:-0.0
chr11	77197606	283866	G	A	.	.	AF_EXAC=3e-05;ALLELEID=268103;CLNDN=not_provided;CLNDISDB=MedGen:CN517202;CLNHGVS=NC_000011.10:g.77197606G>A;CLNREVSTAT=criteria_provided,_single_submitter;CLNSIG=Uncertain_significance;CLNVC=single_nucleotide_variant;CLNVCSO=SO:0001483;GENEINFO=MYO7A:4647;MC=SO:0001627|intron_variant;ORIGIN=1;RS=766743441;Pangolin=ENSG00000137474.22|-8:0.01|-33:-0.0
chr11	77198498	934346	C	T	.	.	ALLELEID=935810;CLNDN=not_provided;CLNDISDB=MedGen:CN517202;CLNHGVS=NC_000011.10:g.77198498C>T;CLNREVSTAT=criteria_provided,_single_submitter;CLNSIG=Uncertain_significance;CLNVC=single_nucleotide_variant;CLNVCSO=SO:0001483;GENEINFO=MYO7A:4647;MC=SO:0001583|missense_variant;ORIGIN=1;Pangolin=ENSG00000137474.22|-3:0.01|-22:-0.0
chr11	77198503	43241	C	T	.	.	AF_ESP=0.00024;ALLELEID=52411;CLNDN=Usher_syndrome_type_1|Deafness,_autosomal_recessive_2|Deafness,_autosomal_dominant_11|Usher_syndrome,_type_1B|not_specified|not_provided;CLNDISDB=MONDO:MONDO:0010168,MedGen:C1568247,OMIM:276900,Orphanet:ORPHA231169|MONDO:MONDO:0010807,MedGen:C1838701,OMIM:600060|MONDO:MONDO:0011032,MedGen:C1832475,OMIM:601317|MedGen:C2931206|MedGen:CN169374|MedGen:CN517202;CLNHGVS=NC_000011.10:g.77198503C>T;CLNREVSTAT=criteria_provided,_conflicting_interpretations;CLNSIG=Conflicting_interpretations_of_pathogenicity;CLNSIGCONF=Likely_pathogenic(1),Uncertain_significance(6);CLNVC=single_nucleotide_variant;CLNVCSO=SO:0001483;CLNVI=Illumina_Clinical_Services_Laboratory,Illumina:686273|Institute_of_Human_Genetics,_University_of_Leipzig_Medical_Center:CV_varv_839;GENEINFO=MYO7A:4647;MC=SO:0001583|missense_variant;ORIGIN=1;RS=200416912;Pangolin=ENSG00000137474.22|-8:0.0|9:-0.0
chr11	77198514	43242	C	T	.	.	AF_ESP=0.00642;AF_EXAC=0.00411;AF_TGP=0.0022;ALLELEID=52412;CLNDN=Usher_syndrome_type_1|Deafness,_autosomal_recessive_2|Deafness,_autosomal_dominant_11|Usher_syndrome,_type_1B|not_specified|not_provided;CLNDISDB=MONDO:MONDO:0010168,MedGen:C1568247,OMIM:276900,Orphanet:ORPHA231169|MONDO:MONDO:0010807,MedGen:C1838701,OMIM:600060|MONDO:MONDO:0011032,MedGen:C1832475,OMIM:601317|MedGen:C2931206|MedGen:CN169374|MedGen:CN517202;CLNHGVS=NC_000011.10:g.77198514C>T;CLNREVSTAT=criteria_provided,_conflicting_interpretations;CLNSIG=Conflicting_interpretations_of_pathogenicity;CLNSIGCONF=Benign(5),Uncertain_significance(2);CLNVC=single_nucleotide_variant;CLNVCSO=SO:0001483;CLNVI=Illumina_Clinical_Services_Laboratory,Illumina:203431;GENEINFO=MYO7A:4647;MC=SO:0001819|synonymous_variant;ORIGIN=1;RS=56174006;Pangolin=ENSG00000137474.22|-19:0.01|-19:-0.0
chr11	77198518	963645	G	A	.	.	ALLELEID=947695;CLNDN=not_provided;CLNDISDB=MedGen:CN517202;CLNHGVS=NC_000011.10:g.77198518G>A;CLNREVSTAT=criteria_provided,_single_submitter;CLNSIG=Uncertain_significance;CLNVC=single_nucleotide_variant;CLNVCSO=SO:0001483;GENEINFO=MYO7A:4647;MC=SO:0001583|missense_variant;ORIGIN=1;Pangolin=ENSG00000137474.22|-23:0.0|-23:-0.01
chr11	77198523	936119	C	G	.	.	ALLELEID=935811;CLNDN=not_provided;CLNDISDB=MedGen:CN517202;CLNHGVS=NC_000011.10:g.77198523C>G;CLNREVSTAT=criteria_provided,_single_submitter;CLNSIG=Uncertain_significance;CLNVC=single_nucleotide_variant;CLNVCSO=SO:0001483;GENEINFO=MYO7A:4647;MC=SO:0001583|missense_variant;ORIGIN=1;Pangolin=ENSG00000137474.22|43:0.0|-28:-0.01
chr11	77198524	43243	G	A	.	.	AF_ESP=0.00024;AF_EXAC=0.00024;AF_TGP=0.0002;ALLELEID=52413;CLNDN=not_specified|not_provided;CLNDISDB=MedGen:CN169374|MedGen:CN517202;CLNHGVS=NC_000011.10:g.77198524G>A;CLNREVSTAT=criteria_provided,_multiple_submitters,_no_conflicts;CLNSIG=Uncertain_significance;CLNVC=single_nucleotide_variant;CLNVCSO=SO:0001483;GENEINFO=MYO7A:4647;MC=SO:0001583|missense_variant;ORIGIN=1;RS=369768947;Pangolin=ENSG00000137474.22|-29:0.0|-29:-0.01
chr11	77198529	883826	C	T	.	.	ALLELEID=868823;CLNDN=Usher_syndrome_type_1|Deafness,_autosomal_recessive_2|Deafness,_autosomal_dominant_11;CLNDISDB=MONDO:MONDO:0010168,MedGen:C1568247,OMIM:276900,Orphanet:ORPHA231169|MONDO:MONDO:0010807,MedGen:C1838701,OMIM:600060|MONDO:MONDO:0011032,MedGen:C1832475,OMIM:601317;CLNHGVS=NC_000011.10:g.77198529C>T;CLNREVSTAT=criteria_provided,_single_submitter;CLNSIG=Uncertain_significance;CLNVC=single_nucleotide_variant;CLNVCSO=SO:0001483;CLNVI=Illumina_Clinical_Services_Laboratory,Illumina:1383163;GENEINFO=MYO7A:4647;MC=SO:0001819|synonymous_variant;ORIGIN=1;Pangolin=ENSG00000137474.22|-34:0.0|-34:-0.01
chr11	77198558	517448	A	G	.	.	AF_EXAC=2e-05;ALLELEID=497401;CLNDN=Autosomal_recessive_nonsyndromic_deafness|Deafness|not_specified|not_provided;CLNDISDB=MONDO:MONDO:0019588,MedGen:C1846647,OMIM:607197,OMIM:PS220290,Orphanet:ORPHA90636|MedGen:C0011053|MedGen:CN169374|MedGen:CN517202;CLNHGVS=NC_000011.10:g.77198558A>G;CLNREVSTAT=criteria_provided,_conflicting_interpretations;CLNSIG=Conflicting_interpretations_of_pathogenicity;CLNSIGCONF=Likely_pathogenic(1),Uncertain_significance(1);CLNVC=single_nucleotide_variant;CLNVCSO=SO:0001483;GENEINFO=MYO7A:4647;MC=SO:0001583|missense_variant;ORIGIN=5;RS=757460257;Pangolin=ENSG00000137474.22|-16:0.0|13:-0.01
chr11	77198575	1046587	C	G	.	.	ALLELEID=1030552;CLNDN=not_provided;CLNDISDB=MedGen:CN517202;CLNHGVS=NC_000011.10:g.77198575C>G;CLNREVSTAT=criteria_provided,_single_submitter;CLNSIG=Uncertain_significance;CLNVC=single_nucleotide_variant;CLNVCSO=SO:0001483;GENEINFO=MYO7A:4647;MC=SO:0001583|missense_variant;ORIGIN=1;Pangolin=ENSG00000137474.22|-33:0.0|-4:-0.01
chr11	77198634	505186	G	A	.	.	AF_EXAC=0.00015;AF_TGP=0.0002;ALLELEID=497625;CLNDN=Usher_syndrome_type_1|Deafness,_autosomal_recessive_2|Deafness,_autosomal_dominant_11|not_specified;CLNDISDB=MONDO:MONDO:0010168,MedGen:C1568247,OMIM:276900,Orphanet:ORPHA231169|MONDO:MONDO:0010807,MedGen:C1838701,OMIM:600060|MONDO:MONDO:0011032,MedGen:C1832475,OMIM:601317|MedGen:CN169374;CLNHGVS=NC_000011.10:g.77198634G>A;CLNREVSTAT=criteria_provided,_conflicting_interpretations;CLNSIG=Conflicting_interpretations_of_pathogenicity;CLNSIGCONF=Likely_benign(2),Uncertain_significance(2);CLNVC=single_nucleotide_variant;CLNVCSO=SO:0001483;CLNVI=Illumina_Clinical_Services_Laboratory,Illumina:601699;GENEINFO=MYO7A:4647;MC=SO:0001627|intron_variant;ORIGIN=1;RS=532356676;Pangolin=ENSG00000137474.22|-9:0.0|-13:-0.0
chr11	77199536	1045389	G	C	.	.	ALLELEID=1030553;CLNDN=not_provided;CLNDISDB=MedGen:CN517202;CLNHGVS=NC_000011.10:g.77199536G>C;CLNREVSTAT=criteria_provided,_single_submitter;CLNSIG=Uncertain_significance;CLNVC=single_nucleotide_variant;CLNVCSO=SO:0001483;GENEINFO=MYO7A:4647;MC=SO:0001583|missense_variant,SO:0001627|intron_variant;ORIGIN=1;Pangolin=ENSG00000137474.22|-1:0.01|-1:-0.03
chr11	77199543	43247	G	A	.	.	AF_EXAC=0.00043;AF_TGP=0.0004;ALLELEID=52417;CLNDN=Usher_syndrome_type_1|Deafness,_autosomal_recessive_2|Deafness,_autosomal_dominant_11|not_specified;CLNDISDB=MONDO:MONDO:0010168,MedGen:C1568247,OMIM:276900,Orphanet:ORPHA231169|MONDO:MONDO:0010807,MedGen:C1838701,OMIM:600060|MONDO:MONDO:0011032,MedGen:C1832475,OMIM:601317|MedGen:CN169374;CLNHGVS=NC_000011.10:g.77199543G>A;CLNREVSTAT=criteria_provided,_conflicting_interpretations;CLNSIG=Conflicting_interpretations_of_pathogenicity;CLNSIGCONF=Likely_benign(1),Uncertain_significance(3);CLNVC=single_nucleotide_variant;CLNVCSO=SO:0001483;CLNVI=Illumina_Clinical_Services_Laboratory,Illumina:1368563;GENEINFO=MYO7A:4647;MC=SO:0001583|missense_variant,SO:0001627|intron_variant;ORIGIN=1;RS=397516311;Pangolin=ENSG00000137474.22|-24:0.0|-8:-0.05
chr11	77199558	1023140	T	C	.	.	ALLELEID=1009998;CLNDN=not_provided;CLNDISDB=MedGen:CN517202;CLNHGVS=NC_000011.10:g.77199558T>C;CLNREVSTAT=criteria_provided,_single_submitter;CLNSIG=Uncertain_significance;CLNVC=single_nucleotide_variant;CLNVCSO=SO:0001483;GENEINFO=MYO7A:4647;MC=SO:0001583|missense_variant,SO:0001627|intron_variant;ORIGIN=1;Pangolin=ENSG00000137474.22|-23:0.18|39:-0.01
chr11	77199559	991569	G	T	.	.	ALLELEID=979187;CLNDN=Usher_syndrome,_type_1B;CLNDISDB=MedGen:C2931206;CLNHGVS=NC_000011.10:g.77199559G>T;CLNREVSTAT=no_assertion_criteria_provided;CLNSIG=Uncertain_significance;CLNVC=single_nucleotide_variant;CLNVCSO=SO:0001483;GENEINFO=MYO7A:4647;MC=SO:0001819|synonymous_variant,SO:0001627|intron_variant;ORIGIN=1;Pangolin=ENSG00000137474.22|-24:0.1|47:-0.0
chr11	77199585	43250	C	T	.	.	AF_EXAC=0.00144;AF_TGP=0.0004;ALLELEID=52420;CLNDN=not_specified|not_provided;CLNDISDB=MedGen:CN169374|MedGen:CN517202;CLNHGVS=NC_000011.10:g.77199585C>T;CLNREVSTAT=criteria_provided,_conflicting_interpretations;CLNSIG=Conflicting_interpretations_of_pathogenicity;CLNSIGCONF=Likely_benign(2),Uncertain_significance(1);CLNVC=single_nucleotide_variant;CLNVCSO=SO:0001483;CLNVI=ARUP_Laboratories,_Molecular_Genetics_and_Genomics,ARUP_Laboratories:132890;GENEINFO=MYO7A:4647;MC=SO:0001583|missense_variant,SO:0001627|intron_variant;ORIGIN=1;RS=111033511;Pangolin=ENSG00000137474.22|12:0.09|-50:-0.08
chr11	77199586	43251	G	A	.	.	AF_EXAC=0.00603;AF_TGP=0.002;ALLELEID=52421;CLNDN=Usher_syndrome_type_1|Deafness,_autosomal_recessive_2|Deafness,_autosomal_dominant_11|not_specified|not_provided;CLNDISDB=MONDO:MONDO:0010168,MedGen:C1568247,OMIM:276900,Orphanet:ORPHA231169|MONDO:MONDO:0010807,MedGen:C1838701,OMIM:600060|MONDO:MONDO:0011032,MedGen:C1832475,OMIM:601317|MedGen:CN169374|MedGen:CN517202;CLNHGVS=NC_000011.10:g.77199586G>A;CLNREVSTAT=criteria_provided,_conflicting_interpretations;CLNSIG=Conflicting_interpretations_of_pathogenicity;CLNSIGCONF=Benign(4),Likely_benign(1),Uncertain_significance(1);CLNVC=single_nucleotide_variant;CLNVCSO=SO:0001483;CLNVI=ARUP_Laboratories,_Molecular_Genetics_and_Genomics,ARUP_Laboratories:1945243|Illumina_Clinical_Services_Laboratory,Illumina:703814;GENEINFO=MYO7A:4647;MC=SO:0001819|synonymous_variant,SO:0001627|intron_variant;ORIGIN=1;RS=41298745;Pangolin=ENSG00000137474.22|11:0.01|20:-0.0
chr11	77199596	306188	G	A	.	.	ALLELEID=329431;CLNDN=Usher_syndrome_type_1|Deafness,_autosomal_recessive_2|Deafness,_autosomal_dominant_11;CLNDISDB=MONDO:MONDO:0010168,MedGen:C1568247,OMIM:276900,Orphanet:ORPHA231169|MONDO:MONDO:0010807,MedGen:C1838701,OMIM:600060|MONDO:MONDO:0011032,MedGen:C1832475,OMIM:601317;CLNHGVS=NC_000011.10:g.77199596G>A;CLNREVSTAT=criteria_provided,_single_submitter;CLNSIG=Uncertain_significance;CLNVC=single_nucleotide_variant;CLNVCSO=SO:0001483;CLNVI=Illumina_Clinical_Services_Laboratory,Illumina:800391;GENEINFO=MYO7A:4647;MC=SO:0001583|missense_variant,SO:0001627|intron_variant;ORIGIN=1;RS=886048678;Pangolin=ENSG00000137474.22|2:0.0|1:-0.04
chr11	77199613	723985	C	A	.	.	AF_EXAC=6e-05;ALLELEID=738305;CLNDN=Usher_syndrome_type_1|Deafness,_autosomal_recessive_2|Deafness,_autosomal_dominant_11|Usher_syndrome,_type_1B|not_provided;CLNDISDB=MONDO:MONDO:0010168,MedGen:C1568247,OMIM:276900,Orphanet:ORPHA231169|MONDO:MONDO:0010807,MedGen:C1838701,OMIM:600060|MONDO:MONDO:0011032,MedGen:C1832475,OMIM:601317|MedGen:C2931206|MedGen:CN517202;CLNHGVS=NC_000011.10:g.77199613C>A;CLNREVSTAT=criteria_provided,_conflicting_interpretations;CLNSIG=Conflicting_interpretations_of_pathogenicity;CLNSIGCONF=Likely_benign(1),Uncertain_significance(3);CLNVC=single_nucleotide_variant;CLNVCSO=SO:0001483;CLNVI=Illumina_Clinical_Services_Laboratory,Illumina:1413838;GENEINFO=MYO7A:4647;MC=SO:0001819|synonymous_variant,SO:0001627|intron_variant;ORIGIN=1;RS=757971917;Pangolin=ENSG00000137474.22|-16:0.01|36:-0.04
chr11	77199630	424990	C	A	.	.	ALLELEID=413324;CLNDN=not_provided;CLNDISDB=MedGen:CN517202;CLNHGVS=NC_000011.10:g.77199630C>A;CLNREVSTAT=criteria_provided,_single_submitter;CLNSIG=Uncertain_significance;CLNVC=single_nucleotide_variant;CLNVCSO=SO:0001483;GENEINFO=MYO7A:4647;MC=SO:0001583|missense_variant,SO:0001627|intron_variant;ORIGIN=1;RS=779524499;Pangolin=ENSG00000137474.22|19:0.05|-33:-0.01
chr11	77199633	218435	C	T	.	.	AF_ESP=0.00047;AF_EXAC=0.00024;AF_TGP=0.0006;ALLELEID=215438;CLNDN=not_specified|not_provided;CLNDISDB=MedGen:CN169374|MedGen:CN517202;CLNHGVS=NC_000011.10:g.77199633C>T;CLNREVSTAT=criteria_provided,_conflicting_interpretations;CLNSIG=Conflicting_interpretations_of_pathogenicity;CLNSIGCONF=Likely_benign(1),Uncertain_significance(1);CLNVC=single_nucleotide_variant;CLNVCSO=SO:0001483;GENEINFO=MYO7A:4647;MC=SO:0001583|missense_variant,SO:0001627|intron_variant;ORIGIN=1;RS=150654627;Pangolin=ENSG00000137474.22|16:0.21|-36:-0.03
chr11	77199642	1057061	C	T	.	.	ALLELEID=1047555;CLNDN=not_provided;CLNDISDB=MedGen:CN517202;CLNHGVS=NC_000011.10:g.77199642C>T;CLNREVSTAT=criteria_provided,_single_submitter;CLNSIG=Uncertain_significance;CLNVC=single_nucleotide_variant;CLNVCSO=SO:0001483;GENEINFO=MYO7A:4647;MC=SO:0001583|missense_variant,SO:0001627|intron_variant;ORIGIN=1;Pangolin=ENSG00000137474.22|7:0.14|-45:-0.02
chr11	77199651	860017	G	T	.	.	ALLELEID=839069;CLNDN=not_provided;CLNDISDB=MedGen:CN517202;CLNHGVS=NC_000011.10:g.77199651G>T;CLNREVSTAT=criteria_provided,_single_submitter;CLNSIG=Uncertain_significance;CLNVC=single_nucleotide_variant;CLNVCSO=SO:0001483;GENEINFO=MYO7A:4647;MC=SO:0001583|missense_variant;ORIGIN=1;Pangolin=ENSG00000137474.22|-2:0.11|22:-0.0
chr11	77199655	883120	G	A	.	.	ALLELEID=868824;CLNDN=Usher_syndrome_type_1|Deafness,_autosomal_recessive_2|Deafness,_autosomal_dominant_11;CLNDISDB=MONDO:MONDO:0010168,MedGen:C1568247,OMIM:276900,Orphanet:ORPHA231169|MONDO:MONDO:0010807,MedGen:C1838701,OMIM:600060|MONDO:MONDO:0011032,MedGen:C1832475,OMIM:601317;CLNHGVS=NC_000011.10:g.77199655G>A;CLNREVSTAT=criteria_provided,_single_submitter;CLNSIG=Uncertain_significance;CLNVC=single_nucleotide_variant;CLNVCSO=SO:0001483;CLNVI=Illumina_Clinical_Services_Laboratory,Illumina:1669298;GENEINFO=MYO7A:4647;MC=SO:0001819|synonymous_variant;ORIGIN=1;Pangolin=ENSG00000137474.22|-6:0.0|-6:-0.01
chr11	77199664	43255	G	A	.	.	AF_ESP=0.00366;AF_EXAC=0.00104;AF_TGP=0.00339;ALLELEID=52425;CLNDN=Usher_syndrome_type_1|Deafness,_autosomal_recessive_2|Deafness,_autosomal_dominant_11|not_specified|not_provided;CLNDISDB=MONDO:MONDO:0010168,MedGen:C1568247,OMIM:276900,Orphanet:ORPHA231169|MONDO:MONDO:0010807,MedGen:C1838701,OMIM:600060|MONDO:MONDO:0011032,MedGen:C1832475,OMIM:601317|MedGen:CN169374|MedGen:CN517202;CLNHGVS=NC_000011.10:g.77199664G>A;CLNREVSTAT=criteria_provided,_conflicting_interpretations;CLNSIG=Conflicting_interpretations_of_pathogenicity;CLNSIGCONF=Benign(3),Likely_benign(2),Uncertain_significance(1);CLNVC=single_nucleotide_variant;CLNVCSO=SO:0001483;CLNVI=Illumina_Clinical_Services_Laboratory,Illumina:750624;GENEINFO=MYO7A:4647;MC=SO:0001819|synonymous_variant;ORIGIN=1;RS=200207753;Pangolin=ENSG00000137474.22|-15:0.01|-15:-0.0
chr11	77199693	933867	A	G	.	.	ALLELEID=935812;CLNDN=not_provided;CLNDISDB=MedGen:CN517202;CLNHGVS=NC_000011.10:g.77199693A>G;CLNREVSTAT=criteria_provided,_single_submitter;CLNSIG=Uncertain_significance;CLNVC=single_nucleotide_variant;CLNVCSO=SO:0001483;GENEINFO=MYO7A:4647;MC=SO:0001583|missense_variant;ORIGIN=1;Pangolin=ENSG00000137474.22|1:0.0|-44:-0.04
chr11	77199694	504506	G	A	.	.	AF_EXAC=6e-05;ALLELEID=497208;CLNDN=Usher_syndrome_type_1|Deafness,_autosomal_recessive_2|Deafness,_autosomal_dominant_11|not_specified;CLNDISDB=MONDO:MONDO:0010168,MedGen:C1568247,OMIM:276900,Orphanet:ORPHA231169|MONDO:MONDO:0010807,MedGen:C1838701,OMIM:600060|MONDO:MONDO:0011032,MedGen:C1832475,OMIM:601317|MedGen:CN169374;CLNHGVS=NC_000011.10:g.77199694G>A;CLNREVSTAT=criteria_provided,_conflicting_interpretations;CLNSIG=Conflicting_interpretations_of_pathogenicity;CLNSIGCONF=Likely_benign(1),Uncertain_significance(3);CLNVC=single_nucleotide_variant;CLNVCSO=SO:0001483;CLNVI=Illumina_Clinical_Services_Laboratory,Illumina:303074;GENEINFO=MYO7A:4647;MC=SO:0001819|synonymous_variant;ORIGIN=1;RS=758921557;Pangolin=ENSG00000137474.22|-45:0.0|1:-0.0
chr11	77199698	930010	G	A	.	.	ALLELEID=918367;CLNDN=not_specified;CLNDISDB=MedGen:CN169374;CLNHGVS=NC_000011.10:g.77199698G>A;CLNREVSTAT=criteria_provided,_single_submitter;CLNSIG=Uncertain_significance;CLNVC=single_nucleotide_variant;CLNVCSO=SO:0001483;GENEINFO=MYO7A:4647;MC=SO:0001583|missense_variant;ORIGIN=1;Pangolin=ENSG00000137474.22|23:0.0|-49:-0.02
chr11	77199701	504648	G	A	.	.	AF_ESP=8e-05;AF_EXAC=3e-05;ALLELEID=497402;CLNDN=not_specified;CLNDISDB=MedGen:CN169374;CLNHGVS=NC_000011.10:g.77199701G>A;CLNREVSTAT=criteria_provided,_single_submitter;CLNSIG=Uncertain_significance;CLNVC=single_nucleotide_variant;CLNVCSO=SO:0001483;GENEINFO=MYO7A:4647;MC=SO:0001583|missense_variant;ORIGIN=1;RS=374766654;Pangolin=ENSG00000137474.22|20:0.0|-28:-0.0
chr11	77199705	43256	A	G	.	.	AF_ESP=0.00032;AF_EXAC=0.00015;ALLELEID=52426;CLNDN=Hearing_impairment|Usher_syndrome_type_1|Deafness,_autosomal_recessive_2|Deafness,_autosomal_dominant_11|Usher_syndrome,_type_1B|not_specified|not_provided;CLNDISDB=Human_Phenotype_Ontology:HP:0000365,Human_Phenotype_Ontology:HP:0000404,Human_Phenotype_Ontology:HP:0001728,Human_Phenotype_Ontology:HP:0001729,Human_Phenotype_Ontology:HP:0001754,Human_Phenotype_Ontology:HP:0008560,Human_Phenotype_Ontology:HP:0008563,MONDO:MONDO:0005365,MedGen:C1384666|MONDO:MONDO:0010168,MedGen:C1568247,OMIM:276900,Orphanet:ORPHA231169|MONDO:MONDO:0010807,MedGen:C1838701,OMIM:600060|MONDO:MONDO:0011032,MedGen:C1832475,OMIM:601317|MedGen:C2931206|MedGen:CN169374|MedGen:CN517202;CLNHGVS=NC_000011.10:g.77199705A>G;CLNREVSTAT=criteria_provided,_multiple_submitters,_no_conflicts;CLNSIG=Uncertain_significance;CLNVC=single_nucleotide_variant;CLNVCSO=SO:0001483;CLNVI=Illumina_Clinical_Services_Laboratory,Illumina:903180;GENEINFO=MYO7A:4647;MC=SO:0001583|missense_variant;ORIGIN=1;RS=370232066;Pangolin=ENSG00000137474.22|16:0.0|-32:-0.0
chr11	77199717	864200	C	G	.	.	ALLELEID=839070;CLNDN=not_provided;CLNDISDB=MedGen:CN517202;CLNHGVS=NC_000011.10:g.77199717C>G;CLNREVSTAT=criteria_provided,_single_submitter;CLNSIG=Uncertain_significance;CLNVC=single_nucleotide_variant;CLNVCSO=SO:0001483;GENEINFO=MYO7A:4647;MC=SO:0001583|missense_variant;ORIGIN=1;Pangolin=ENSG00000137474.22|4:0.0|-8:-0.0
chr11	77199723	196935	A	G	.	.	AF_ESP=0.0004;AF_EXAC=0.00037;AF_TGP=0.0006;ALLELEID=194096;CLNDN=Usher_syndrome,_type_1B|not_specified|not_provided;CLNDISDB=MedGen:C2931206|MedGen:CN169374|MedGen:CN517202;CLNHGVS=NC_000011.10:g.77199723A>G;CLNREVSTAT=criteria_provided,_conflicting_interpretations;CLNSIG=Conflicting_interpretations_of_pathogenicity;CLNSIGCONF=Likely_benign(2),Uncertain_significance(2);CLNVC=single_nucleotide_variant;CLNVCSO=SO:0001483;GENEINFO=MYO7A:4647;MC=SO:0001583|missense_variant;ORIGIN=1;RS=201251963;Pangolin=ENSG00000137474.22|1:0.0|-50:-0.0
chr11	77199725	937323	G	T	.	.	ALLELEID=935813;CLNDN=not_provided;CLNDISDB=MedGen:CN517202;CLNHGVS=NC_000011.10:g.77199725G>T;CLNREVSTAT=criteria_provided,_single_submitter;CLNSIG=Uncertain_significance;CLNVC=single_nucleotide_variant;CLNVCSO=SO:0001483;GENEINFO=MYO7A:4647;MC=SO:0001583|missense_variant;ORIGIN=1;Pangolin=ENSG00000137474.22|-10:0.0|-4:-0.0
chr11	77199728	880608	G	A	.	.	ALLELEID=868825;CLNDN=Usher_syndrome_type_1|Deafness,_autosomal_recessive_2|Deafness,_autosomal_dominant_11|not_provided;CLNDISDB=MONDO:MONDO:0010168,MedGen:C1568247,OMIM:276900,Orphanet:ORPHA231169|MONDO:MONDO:0010807,MedGen:C1838701,OMIM:600060|MONDO:MONDO:0011032,MedGen:C1832475,OMIM:601317|MedGen:CN517202;CLNHGVS=NC_000011.10:g.77199728G>A;CLNREVSTAT=criteria_provided,_multiple_submitters,_no_conflicts;CLNSIG=Uncertain_significance;CLNVC=single_nucleotide_variant;CLNVCSO=SO:0001483;CLNVI=Illumina_Clinical_Services_Laboratory,Illumina:665967;GENEINFO=MYO7A:4647;MC=SO:0001583|missense_variant;ORIGIN=1;Pangolin=ENSG00000137474.22|34:0.0|-7:-0.0
chr11	77199734	967114	A	G	.	.	ALLELEID=956687;CLNDN=Usher_syndrome,_type_1B|not_provided;CLNDISDB=MedGen:C2931206|MedGen:CN517202;CLNHGVS=NC_000011.10:g.77199734A>G;CLNREVSTAT=criteria_provided,_single_submitter;CLNSIG=Uncertain_significance;CLNVC=single_nucleotide_variant;CLNVCSO=SO:0001483;GENEINFO=MYO7A:4647;MC=SO:0001583|missense_variant;ORIGIN=1;Pangolin=ENSG00000137474.22|-1:0.0|49:-0.01
chr11	77199738	970840	G	A	.	.	ALLELEID=956688;CLNDN=not_provided;CLNDISDB=MedGen:CN517202;CLNHGVS=NC_000011.10:g.77199738G>A;CLNREVSTAT=criteria_provided,_single_submitter;CLNSIG=Uncertain_significance;CLNVC=single_nucleotide_variant;CLNVCSO=SO:0001483;GENEINFO=MYO7A:4647;MC=SO:0001583|missense_variant;ORIGIN=1;Pangolin=ENSG00000137474.22|24:0.0|45:-0.01
chr11	77199757	991570	C	A	.	.	ALLELEID=979188;CLNDN=Usher_syndrome,_type_1B;CLNDISDB=MedGen:C2931206;CLNHGVS=NC_000011.10:g.77199757C>A;CLNREVSTAT=no_assertion_criteria_provided;CLNSIG=Uncertain_significance;CLNVC=single_nucleotide_variant;CLNVCSO=SO:0001483;GENEINFO=MYO7A:4647;MC=SO:0001583|missense_variant;ORIGIN=1;Pangolin=ENSG00000137474.22|-14:0.0|26:-0.01
chr11	77199770	969875	C	T	.	.	ALLELEID=956689;CLNDN=Usher_syndrome,_type_1B|not_provided;CLNDISDB=MedGen:C2931206|MedGen:CN517202;CLNHGVS=NC_000011.10:g.77199770C>T;CLNREVSTAT=criteria_provided,_single_submitter;CLNSIG=Uncertain_significance;CLNVC=single_nucleotide_variant;CLNVCSO=SO:0001483;GENEINFO=MYO7A:4647;MC=SO:0001583|missense_variant;ORIGIN=1;Pangolin=ENSG00000137474.22|33:0.0|13:-0.02
chr11	77199802	550205	G	GGAT	.	.	ALLELEID=547041;CLNDN=Usher_syndrome_type_1|Deafness,_autosomal_recessive_2;CLNDISDB=MONDO:MONDO:0010168,MedGen:C1568247,OMIM:276900,Orphanet:ORPHA231169|MONDO:MONDO:0010807,MedGen:C1838701,OMIM:600060;CLNHGVS=NC_000011.10:g.77199803_77199805dup;CLNREVSTAT=criteria_provided,_single_submitter;CLNSIG=Uncertain_significance;CLNVC=Duplication;CLNVCSO=SO:1000035;GENEINFO=MYO7A:4647;MC=SO:0001821|inframe_insertion;ORIGIN=0;RS=1555100610;Pangolin=ENSG00000137474.22|19:0.01|19:-0.05
chr11	77199808	306189	C	A	.	.	ALLELEID=328182;CLNDN=Usher_syndrome_type_1|Deafness,_autosomal_recessive_2|Deafness,_autosomal_dominant_11;CLNDISDB=MONDO:MONDO:0010168,MedGen:C1568247,OMIM:276900,Orphanet:ORPHA231169|MONDO:MONDO:0010807,MedGen:C1838701,OMIM:600060|MONDO:MONDO:0011032,MedGen:C1832475,OMIM:601317;CLNHGVS=NC_000011.10:g.77199808C>A;CLNREVSTAT=criteria_provided,_single_submitter;CLNSIG=Uncertain_significance;CLNVC=single_nucleotide_variant;CLNVCSO=SO:0001483;CLNVI=Illumina_Clinical_Services_Laboratory,Illumina:715345;GENEINFO=MYO7A:4647;MC=SO:0001583|missense_variant;ORIGIN=1;RS=749146420;Pangolin=ENSG00000137474.22|10:0.0|-25:-0.01
chr11	77199810	229006	C	T	.	.	AF_EXAC=2e-05;ALLELEID=230244;CLNDN=Usher_syndrome_type_1|Deafness,_autosomal_recessive_2|not_specified;CLNDISDB=MONDO:MONDO:0010168,MedGen:C1568247,OMIM:276900,Orphanet:ORPHA231169|MONDO:MONDO:0010807,MedGen:C1838701,OMIM:600060|MedGen:CN169374;CLNHGVS=NC_000011.10:g.77199810C>T;CLNREVSTAT=criteria_provided,_multiple_submitters,_no_conflicts;CLNSIG=Uncertain_significance;CLNVC=single_nucleotide_variant;CLNVCSO=SO:0001483;GENEINFO=MYO7A:4647;MC=SO:0001583|missense_variant;ORIGIN=1;RS=201321140;Pangolin=ENSG00000137474.22|8:0.0|-27:-0.05
chr11	77199811	178625	C	A	.	.	AF_ESP=0.00149;AF_EXAC=0.00142;ALLELEID=174818;CLNDN=Usher_syndrome_type_1|Deafness,_autosomal_recessive_2|Deafness,_autosomal_dominant_11|not_specified|not_provided;CLNDISDB=MONDO:MONDO:0010168,MedGen:C1568247,OMIM:276900,Orphanet:ORPHA231169|MONDO:MONDO:0010807,MedGen:C1838701,OMIM:600060|MONDO:MONDO:0011032,MedGen:C1832475,OMIM:601317|MedGen:CN169374|MedGen:CN517202;CLNHGVS=NC_000011.10:g.77199811C>A;CLNREVSTAT=criteria_provided,_conflicting_interpretations;CLNSIG=Conflicting_interpretations_of_pathogenicity;CLNSIGCONF=Benign(2),Likely_benign(2),Uncertain_significance(2);CLNVC=single_nucleotide_variant;CLNVCSO=SO:0001483;CLNVI=Illumina_Clinical_Services_Laboratory,Illumina:91935;GENEINFO=MYO7A:4647;MC=SO:0001819|synonymous_variant;ORIGIN=1;RS=61900036;Pangolin=ENSG00000137474.22|7:0.0|-28:-0.01
chr11	77199817	178488	C	T	.	.	AF_ESP=8e-05;AF_EXAC=2e-05;ALLELEID=175230;CLNDN=Retinitis_pigmentosa-deafness_syndrome|Usher_syndrome,_type_1B|not_specified|Nonsyndromic_Hearing_Loss,_Dominant|Nonsyndromic_Hearing_Loss,_Recessive|not_provided;CLNDISDB=MONDO:MONDO:0010775,MedGen:CN033130,OMIM:500004,SNOMED_CT:57838006|MedGen:C2931206|MedGen:CN169374|MedGen:CN239435|MedGen:CN239439|MedGen:CN517202;CLNHGVS=NC_000011.10:g.77199817C>T;CLNREVSTAT=criteria_provided,_conflicting_interpretations;CLNSIG=Conflicting_interpretations_of_pathogenicity;CLNSIGCONF=Likely_benign(1),Uncertain_significance(4);CLNVC=single_nucleotide_variant;CLNVCSO=SO:0001483;CLNVI=Illumina_Clinical_Services_Laboratory,Illumina:219491;GENEINFO=MYO7A:4647;MC=SO:0001819|synonymous_variant;ORIGIN=1;RS=372535399;Pangolin=ENSG00000137474.22|-34:0.03|-14:-0.0
chr11	77199818	969653	G	A	.	.	ALLELEID=956690;CLNDN=not_provided;CLNDISDB=MedGen:CN517202;CLNHGVS=NC_000011.10:g.77199818G>A;CLNREVSTAT=criteria_provided,_single_submitter;CLNSIG=Uncertain_significance;CLNVC=single_nucleotide_variant;CLNVCSO=SO:0001483;GENEINFO=MYO7A:4647;MC=SO:0001583|missense_variant;ORIGIN=1;Pangolin=ENSG00000137474.22|-35:0.61|0:-0.42
chr11	77199824	1045950	T	C	.	.	ALLELEID=1030554;CLNDN=not_provided;CLNDISDB=MedGen:CN517202;CLNHGVS=NC_000011.10:g.77199824T>C;CLNREVSTAT=criteria_provided,_single_submitter;CLNSIG=Uncertain_significance;CLNVC=single_nucleotide_variant;CLNVCSO=SO:0001483;GENEINFO=MYO7A:4647;MC=SO:0001627|intron_variant;ORIGIN=1;Pangolin=ENSG00000137474.22|-41:0.35|-6:-0.23
chr11	77201437	866934	C	G	.	.	ALLELEID=857256;CLNDN=Retinal_dystrophy;CLNDISDB=Human_Phenotype_Ontology:HP:0000556,Human_Phenotype_Ontology:HP:0007736,Human_Phenotype_Ontology:HP:0007910,Human_Phenotype_Ontology:HP:0007974,Human_Phenotype_Ontology:HP:0007982,MONDO:MONDO:0019118,MeSH:D058499,MedGen:C0854723,Orphanet:ORPHA71862,SNOMED_CT:314407005;CLNHGVS=NC_000011.10:g.77201437C>G;CLNREVSTAT=criteria_provided,_single_submitter;CLNSIG=Uncertain_significance;CLNVC=single_nucleotide_variant;CLNVCSO=SO:0001483;GENEINFO=MYO7A:4647;MC=SO:0001627|intron_variant;ORIGIN=1;Pangolin=ENSG00000137474.22|14:0.03|14:-0.04
chr11	77201452	930124	C	T	.	.	ALLELEID=918368;CLNDN=not_specified|not_provided;CLNDISDB=MedGen:CN169374|MedGen:CN517202;CLNHGVS=NC_000011.10:g.77201452C>T;CLNREVSTAT=criteria_provided,_conflicting_interpretations;CLNSIG=Conflicting_interpretations_of_pathogenicity;CLNSIGCONF=Likely_benign(1),Uncertain_significance(1);CLNVC=single_nucleotide_variant;CLNVCSO=SO:0001483;GENEINFO=MYO7A:4647;MC=SO:0001819|synonymous_variant;ORIGIN=1;Pangolin=ENSG00000137474.22|-4:0.01|-1:-0.06
chr11	77201463	991571	G	A	.	.	ALLELEID=979189;CLNDN=Usher_syndrome,_type_1B;CLNDISDB=MedGen:C2931206;CLNHGVS=NC_000011.10:g.77201463G>A;CLNREVSTAT=no_assertion_criteria_provided;CLNSIG=Uncertain_significance;CLNVC=single_nucleotide_variant;CLNVCSO=SO:0001483;GENEINFO=MYO7A:4647;MC=SO:0001583|missense_variant;ORIGIN=1;Pangolin=ENSG00000137474.22|-12:0.02|-15:-0.0
chr11	77201466	970200	T	C	.	.	ALLELEID=956691;CLNDN=not_provided;CLNDISDB=MedGen:CN517202;CLNHGVS=NC_000011.10:g.77201466T>C;CLNREVSTAT=criteria_provided,_single_submitter;CLNSIG=Uncertain_significance;CLNVC=single_nucleotide_variant;CLNVCSO=SO:0001483;GENEINFO=MYO7A:4647;MC=SO:0001583|missense_variant;ORIGIN=1;Pangolin=ENSG00000137474.22|-15:0.01|-18:-0.0
chr11	77201500	958125	GGACCAT	G	.	.	ALLELEID=947696;CLNDN=not_provided;CLNDISDB=MedGen:CN517202;CLNHGVS=NC_000011.10:g.77201504_77201509del;CLNREVSTAT=criteria_provided,_single_submitter;CLNSIG=Uncertain_significance;CLNVC=Deletion;CLNVCSO=SO:0000159;CLNVI=Invitae:8325960;GENEINFO=MYO7A:4647;MC=SO:0001822|inframe_deletion;ORIGIN=1;Pangolin=ENSG00000137474.22|-49:0.01|-49:-0.04
chr11	77201505	43263	A	G	.	.	AF_ESP=8e-05;AF_EXAC=2e-05;ALLELEID=52433;CLNDN=not_specified;CLNDISDB=MedGen:CN169374;CLNHGVS=NC_000011.10:g.77201505A>G;CLNREVSTAT=criteria_provided,_single_submitter;CLNSIG=Uncertain_significance;CLNVC=single_nucleotide_variant;CLNVCSO=SO:0001483;GENEINFO=MYO7A:4647;MC=SO:0001583|missense_variant;ORIGIN=1;RS=372054499;Pangolin=ENSG00000137474.22|16:0.0|17:-0.0
chr11	77201511	421863	C	T	.	.	AF_ESP=0.00039;AF_EXAC=0.00031;AF_TGP=0.0002;ALLELEID=408482;CLNDN=not_specified|not_provided;CLNDISDB=MedGen:CN169374|MedGen:CN517202;CLNHGVS=NC_000011.10:g.77201511C>T;CLNREVSTAT=criteria_provided,_conflicting_interpretations;CLNSIG=Conflicting_interpretations_of_pathogenicity;CLNSIGCONF=Likely_benign(1),Uncertain_significance(2);CLNVC=single_nucleotide_variant;CLNVCSO=SO:0001483;GENEINFO=MYO7A:4647;MC=SO:0001583|missense_variant;ORIGIN=1;RS=200848641;Pangolin=ENSG00000137474.22|11:0.0|10:-0.0
chr11	77201512	972345	G	A	.	.	ALLELEID=956692;CLNDN=not_provided;CLNDISDB=MedGen:CN517202;CLNHGVS=NC_000011.10:g.77201512G>A;CLNREVSTAT=criteria_provided,_single_submitter;CLNSIG=Uncertain_significance;CLNVC=single_nucleotide_variant;CLNVCSO=SO:0001483;GENEINFO=MYO7A:4647;MC=SO:0001819|synonymous_variant;ORIGIN=1;Pangolin=ENSG00000137474.22|2:0.01|10:-0.0
chr11	77201516	551961	G	A	.	.	AF_EXAC=4e-05;ALLELEID=547046;CLNDN=Usher_syndrome_type_1|Deafness,_autosomal_recessive_2|not_provided;CLNDISDB=MONDO:MONDO:0010168,MedGen:C1568247,OMIM:276900,Orphanet:ORPHA231169|MONDO:MONDO:0010807,MedGen:C1838701,OMIM:600060|MedGen:CN517202;CLNHGVS=NC_000011.10:g.77201516G>A;CLNREVSTAT=criteria_provided,_multiple_submitters,_no_conflicts;CLNSIG=Uncertain_significance;CLNVC=single_nucleotide_variant;CLNVCSO=SO:0001483;GENEINFO=MYO7A:4647;MC=SO:0001583|missense_variant;ORIGIN=1;RS=767975012;Pangolin=ENSG00000137474.22|5:0.0|6:-0.0
chr11	77201522	666881	G	A	.	.	ALLELEID=654695;CLNDN=Usher_syndrome_type_1|not_specified;CLNDISDB=MONDO:MONDO:0010168,MedGen:C1568247,OMIM:276900,Orphanet:ORPHA231169|MedGen:CN169374;CLNHGVS=NC_000011.10:g.77201522G>A;CLNREVSTAT=criteria_provided,_multiple_submitters,_no_conflicts;CLNSIG=Uncertain_significance;CLNVC=single_nucleotide_variant;CLNVCSO=SO:0001483;GENEINFO=MYO7A:4647;MC=SO:0001583|missense_variant;ORIGIN=1;RS=1591467534;Pangolin=ENSG00000137474.22|-49:0.0|-1:-0.0
chr11	77201535	957944	G	C	.	.	ALLELEID=947697;CLNDN=not_provided;CLNDISDB=MedGen:CN517202;CLNHGVS=NC_000011.10:g.77201535G>C;CLNREVSTAT=criteria_provided,_single_submitter;CLNSIG=Uncertain_significance;CLNVC=single_nucleotide_variant;CLNVCSO=SO:0001483;GENEINFO=MYO7A:4647;MC=SO:0001583|missense_variant;ORIGIN=1;Pangolin=ENSG00000137474.22|-13:0.0|-14:-0.0
chr11	77201546	965138	G	A	.	.	ALLELEID=956693;CLNDN=not_provided;CLNDISDB=MedGen:CN517202;CLNHGVS=NC_000011.10:g.77201546G>A;CLNREVSTAT=criteria_provided,_single_submitter;CLNSIG=Uncertain_significance;CLNVC=single_nucleotide_variant;CLNVCSO=SO:0001483;GENEINFO=MYO7A:4647;MC=SO:0001583|missense_variant;ORIGIN=1;Pangolin=ENSG00000137474.22|2:0.0|49:-0.01
chr11	77201548	991572	C	G	.	.	ALLELEID=979190;CLNDN=Usher_syndrome,_type_1B;CLNDISDB=MedGen:C2931206;CLNHGVS=NC_000011.10:g.77201548C>G;CLNREVSTAT=no_assertion_criteria_provided;CLNSIG=Uncertain_significance;CLNVC=single_nucleotide_variant;CLNVCSO=SO:0001483;GENEINFO=MYO7A:4647;MC=SO:0001819|synonymous_variant;ORIGIN=1;Pangolin=ENSG00000137474.22|-27:0.0|47:-0.01
chr11	77201568	597890	A	G	.	.	ALLELEID=588951;CLNDN=not_provided;CLNDISDB=MedGen:CN517202;CLNHGVS=NC_000011.10:g.77201568A>G;CLNREVSTAT=criteria_provided,_single_submitter;CLNSIG=Uncertain_significance;CLNVC=single_nucleotide_variant;CLNVCSO=SO:0001483;GENEINFO=MYO7A:4647;MC=SO:0001583|missense_variant;ORIGIN=1;RS=1565464627;Pangolin=ENSG00000137474.22|-47:0.0|27:-0.0
chr11	77201573	505264	G	A	.	.	AF_EXAC=1e-05;ALLELEID=497403;CLNDN=Usher_syndrome_type_1|not_specified;CLNDISDB=MONDO:MONDO:0010168,MedGen:C1568247,OMIM:276900,Orphanet:ORPHA231169|MedGen:CN169374;CLNHGVS=NC_000011.10:g.77201573G>A;CLNREVSTAT=criteria_provided,_single_submitter;CLNSIG=Uncertain_significance;CLNVC=single_nucleotide_variant;CLNVCSO=SO:0001483;GENEINFO=MYO7A:4647;MC=SO:0001583|missense_variant;ORIGIN=1;RS=771889662;Pangolin=ENSG00000137474.22|-3:0.0|22:-0.02
chr11	77201578	43267	C	T	.	.	AF_EXAC=4e-05;ALLELEID=52437;CLNDN=Usher_syndrome_type_1|Deafness,_autosomal_recessive_2|Usher_syndrome,_type_1B|not_specified|not_provided;CLNDISDB=MONDO:MONDO:0010168,MedGen:C1568247,OMIM:276900,Orphanet:ORPHA231169|MONDO:MONDO:0010807,MedGen:C1838701,OMIM:600060|MedGen:C2931206|MedGen:CN169374|MedGen:CN517202;CLNHGVS=NC_000011.10:g.77201578C>T;CLNREVSTAT=criteria_provided,_conflicting_interpretations;CLNSIG=Conflicting_interpretations_of_pathogenicity;CLNSIGCONF=Likely_benign(2),Uncertain_significance(1);CLNVC=single_nucleotide_variant;CLNVCSO=SO:0001483;GENEINFO=MYO7A:4647;MC=SO:0001819|synonymous_variant;ORIGIN=1;RS=111033331;Pangolin=ENSG00000137474.22|15:0.0|17:-0.01
chr11	77201587	43268	C	T	.	.	AF_ESP=0.00329;AF_EXAC=0.00077;AF_TGP=0.0026;ALLELEID=52438;CLNDN=Usher_syndrome_type_1|Deafness,_autosomal_recessive_2|Deafness,_autosomal_dominant_11|not_specified|not_provided;CLNDISDB=MONDO:MONDO:0010168,MedGen:C1568247,OMIM:276900,Orphanet:ORPHA231169|MONDO:MONDO:0010807,MedGen:C1838701,OMIM:600060|MONDO:MONDO:0011032,MedGen:C1832475,OMIM:601317|MedGen:CN169374|MedGen:CN517202;CLNHGVS=NC_000011.10:g.77201587C>T;CLNREVSTAT=criteria_provided,_conflicting_interpretations;CLNSIG=Conflicting_interpretations_of_pathogenicity;CLNSIGCONF=Benign(4),Likely_benign(1),Uncertain_significance(2);CLNVC=single_nucleotide_variant;CLNVCSO=SO:0001483;CLNVI=Illumina_Clinical_Services_Laboratory,Illumina:750629;GENEINFO=MYO7A:4647;MC=SO:0001819|synonymous_variant;ORIGIN=1;RS=181573957;Pangolin=ENSG00000137474.22|48:0.0|8:-0.02
chr11	77201588	951230	G	A	.	.	ALLELEID=926395;CLNDN=not_provided;CLNDISDB=MedGen:CN517202;CLNHGVS=NC_000011.10:g.77201588G>A;CLNREVSTAT=criteria_provided,_single_submitter;CLNSIG=Uncertain_significance;CLNVC=single_nucleotide_variant;CLNVCSO=SO:0001483;GENEINFO=MYO7A:4647;MC=SO:0001583|missense_variant;ORIGIN=1;Pangolin=ENSG00000137474.22|7:0.0|7:-0.01
chr11	77201599	501257	C	T	.	.	ALLELEID=492681;CLNDN=not_provided;CLNDISDB=MedGen:CN517202;CLNHGVS=NC_000011.10:g.77201599C>T;CLNREVSTAT=criteria_provided,_conflicting_interpretations;CLNSIG=Conflicting_interpretations_of_pathogenicity;CLNSIGCONF=Likely_benign(1),Uncertain_significance(1);CLNVC=single_nucleotide_variant;CLNVCSO=SO:0001483;GENEINFO=MYO7A:4647;MC=SO:0001819|synonymous_variant;ORIGIN=1;RS=1479835169;Pangolin=ENSG00000137474.22|-8:0.0|-4:-0.03
chr11	77201601	1024970	T	C	.	.	ALLELEID=1009999;CLNDN=not_provided;CLNDISDB=MedGen:CN517202;CLNHGVS=NC_000011.10:g.77201601T>C;CLNREVSTAT=criteria_provided,_single_submitter;CLNSIG=Uncertain_significance;CLNVC=single_nucleotide_variant;CLNVCSO=SO:0001483;GENEINFO=MYO7A:4647;MC=SO:0001583|missense_variant;ORIGIN=1;Pangolin=ENSG00000137474.22|37:0.01|-6:-0.07
chr11	77201606	853885	C	A	.	.	ALLELEID=839071;CLNDN=not_provided;CLNDISDB=MedGen:CN517202;CLNHGVS=NC_000011.10:g.77201606C>A;CLNREVSTAT=criteria_provided,_single_submitter;CLNSIG=Uncertain_significance;CLNVC=single_nucleotide_variant;CLNVCSO=SO:0001483;GENEINFO=MYO7A:4647;MC=SO:0001583|missense_variant;ORIGIN=1;Pangolin=ENSG00000137474.22|32:0.0|-11:-0.03
chr11	77201613	883973	T	A	.	.	ALLELEID=868826;CLNDN=Usher_syndrome_type_1|Deafness,_autosomal_recessive_2|Deafness,_autosomal_dominant_11|not_provided;CLNDISDB=MONDO:MONDO:0010168,MedGen:C1568247,OMIM:276900,Orphanet:ORPHA231169|MONDO:MONDO:0010807,MedGen:C1838701,OMIM:600060|MONDO:MONDO:0011032,MedGen:C1832475,OMIM:601317|MedGen:CN517202;CLNHGVS=NC_000011.10:g.77201613T>A;CLNREVSTAT=criteria_provided,_multiple_submitters,_no_conflicts;CLNSIG=Uncertain_significance;CLNVC=single_nucleotide_variant;CLNVCSO=SO:0001483;CLNVI=Illumina_Clinical_Services_Laboratory,Illumina:887371;GENEINFO=MYO7A:4647;MC=SO:0001583|missense_variant;ORIGIN=1;Pangolin=ENSG00000137474.22|25:0.0|-18:-0.01
chr11	77201616	991573	C	A	.	.	ALLELEID=979191;CLNDN=Usher_syndrome,_type_1B;CLNDISDB=MedGen:C2931206;CLNHGVS=NC_000011.10:g.77201616C>A;CLNREVSTAT=no_assertion_criteria_provided;CLNSIG=Uncertain_significance;CLNVC=single_nucleotide_variant;CLNVCSO=SO:0001483;GENEINFO=MYO7A:4647;MC=SO:0001583|missense_variant;ORIGIN=1;Pangolin=ENSG00000137474.22|22:0.0|-21:-0.02
chr11	77201628	286509	G	A	.	.	AF_ESP=8e-05;AF_EXAC=0.00012;ALLELEID=270746;CLNDN=not_provided;CLNDISDB=MedGen:CN517202;CLNHGVS=NC_000011.10:g.77201628G>A;CLNREVSTAT=criteria_provided,_single_submitter;CLNSIG=Uncertain_significance;CLNVC=single_nucleotide_variant;CLNVCSO=SO:0001483;GENEINFO=MYO7A:4647;MC=SO:0001583|missense_variant;ORIGIN=1;RS=371115266;Pangolin=ENSG00000137474.22|10:0.01|-33:-0.04
chr11	77201632	306190	G	A	.	.	ALLELEID=315252;CLNDN=Usher_syndrome_type_1|Deafness,_autosomal_recessive_2|Deafness,_autosomal_dominant_11;CLNDISDB=MONDO:MONDO:0010168,MedGen:C1568247,OMIM:276900,Orphanet:ORPHA231169|MONDO:MONDO:0010807,MedGen:C1838701,OMIM:600060|MONDO:MONDO:0011032,MedGen:C1832475,OMIM:601317;CLNHGVS=NC_000011.10:g.77201632G>A;CLNREVSTAT=criteria_provided,_single_submitter;CLNSIG=Uncertain_significance;CLNVC=single_nucleotide_variant;CLNVCSO=SO:0001483;CLNVI=Illumina_Clinical_Services_Laboratory,Illumina:295059;GENEINFO=MYO7A:4647;MC=SO:0001819|synonymous_variant;ORIGIN=1;RS=886048679;Pangolin=ENSG00000137474.22|3:0.01|1:-0.0
chr11	77202321	550924	G	A	.	.	AF_EXAC=0.00017;AF_TGP=0.0004;ALLELEID=546508;CLNDN=Usher_syndrome_type_1|Deafness,_autosomal_recessive_2;CLNDISDB=MONDO:MONDO:0010168,MedGen:C1568247,OMIM:276900,Orphanet:ORPHA231169|MONDO:MONDO:0010807,MedGen:C1838701,OMIM:600060;CLNHGVS=NC_000011.10:g.77202321G>A;CLNREVSTAT=criteria_provided,_single_submitter;CLNSIG=Uncertain_significance;CLNVC=single_nucleotide_variant;CLNVCSO=SO:0001483;GENEINFO=MYO7A:4647;MC=SO:0001583|missense_variant;ORIGIN=0;RS=544639673;Pangolin=ENSG00000137474.22|-21:0.0|-19:-0.0
chr11	77202331	991574	A	G	.	.	ALLELEID=979192;CLNDN=Usher_syndrome,_type_1B;CLNDISDB=MedGen:C2931206;CLNHGVS=NC_000011.10:g.77202331A>G;CLNREVSTAT=no_assertion_criteria_provided;CLNSIG=Uncertain_significance;CLNVC=single_nucleotide_variant;CLNVCSO=SO:0001483;GENEINFO=MYO7A:4647;MC=SO:0001583|missense_variant;ORIGIN=1;Pangolin=ENSG00000137474.22|-31:0.01|-31:-0.0
chr11	77202336	964759	G	A	.	.	ALLELEID=956694;CLNDN=not_provided;CLNDISDB=MedGen:CN517202;CLNHGVS=NC_000011.10:g.77202336G>A;CLNREVSTAT=criteria_provided,_single_submitter;CLNSIG=Uncertain_significance;CLNVC=single_nucleotide_variant;CLNVCSO=SO:0001483;GENEINFO=MYO7A:4647;MC=SO:0001583|missense_variant;ORIGIN=1;Pangolin=ENSG00000137474.22|-36:0.0|38:-0.01
chr11	77202342	1019001	C	T	.	.	ALLELEID=1010000;CLNDN=not_provided;CLNDISDB=MedGen:CN517202;CLNHGVS=NC_000011.10:g.77202342C>T;CLNREVSTAT=criteria_provided,_single_submitter;CLNSIG=Uncertain_significance;CLNVC=single_nucleotide_variant;CLNVCSO=SO:0001483;GENEINFO=MYO7A:4647;MC=SO:0001583|missense_variant;ORIGIN=1;Pangolin=ENSG00000137474.22|12:0.0|32:-0.03
chr11	77202343	991575	G	A	.	.	ALLELEID=979193;CLNDN=Usher_syndrome,_type_1B|not_provided;CLNDISDB=MedGen:C2931206|MedGen:CN517202;CLNHGVS=NC_000011.10:g.77202343G>A;CLNREVSTAT=criteria_provided,_single_submitter;CLNSIG=Uncertain_significance;CLNVC=single_nucleotide_variant;CLNVCSO=SO:0001483;GENEINFO=MYO7A:4647;MC=SO:0001583|missense_variant;ORIGIN=1;Pangolin=ENSG00000137474.22|31:0.01|31:-0.02
chr11	77202344	306191	G	T	.	.	ALLELEID=328183;CLNDN=Usher_syndrome_type_1|Deafness,_autosomal_recessive_2|Deafness,_autosomal_dominant_11|not_provided;CLNDISDB=MONDO:MONDO:0010168,MedGen:C1568247,OMIM:276900,Orphanet:ORPHA231169|MONDO:MONDO:0010807,MedGen:C1838701,OMIM:600060|MONDO:MONDO:0011032,MedGen:C1832475,OMIM:601317|MedGen:CN517202;CLNHGVS=NC_000011.10:g.77202344G>T;CLNREVSTAT=criteria_provided,_conflicting_interpretations;CLNSIG=Conflicting_interpretations_of_pathogenicity;CLNSIGCONF=Likely_benign(1),Uncertain_significance(3);CLNVC=single_nucleotide_variant;CLNVCSO=SO:0001483;CLNVI=Illumina_Clinical_Services_Laboratory,Illumina:809362;GENEINFO=MYO7A:4647;MC=SO:0001819|synonymous_variant;ORIGIN=1;RS=886048680;Pangolin=ENSG00000137474.22|10:0.03|30:-0.01
chr11	77202351	178932	C	G	.	.	AF_TGP=0.0002;ALLELEID=174819;CLNDN=Usher_syndrome_type_1|Deafness,_autosomal_recessive_2|Usher_syndrome,_type_1B|not_specified|not_provided;CLNDISDB=MONDO:MONDO:0010168,MedGen:C1568247,OMIM:276900,Orphanet:ORPHA231169|MONDO:MONDO:0010807,MedGen:C1838701,OMIM:600060|MedGen:C2931206|MedGen:CN169374|MedGen:CN517202;CLNHGVS=NC_000011.10:g.77202351C>G;CLNREVSTAT=criteria_provided,_multiple_submitters,_no_conflicts;CLNSIG=Uncertain_significance;CLNVC=single_nucleotide_variant;CLNVCSO=SO:0001483;GENEINFO=MYO7A:4647;MC=SO:0001583|missense_variant;ORIGIN=1;RS=530520654;Pangolin=ENSG00000137474.22|23:0.03|3:-0.0
chr11	77202354	991576	C	T	.	.	ALLELEID=979194;CLNDN=Usher_syndrome,_type_1B;CLNDISDB=MedGen:C2931206;CLNHGVS=NC_000011.10:g.77202354C>T;CLNREVSTAT=no_assertion_criteria_provided;CLNSIG=Uncertain_significance;CLNVC=single_nucleotide_variant;CLNVCSO=SO:0001483;GENEINFO=MYO7A:4647;MC=SO:0001819|synonymous_variant;ORIGIN=1;Pangolin=ENSG00000137474.22|-27:0.0|20:-0.04
chr11	77202358	856899	G	A	.	.	ALLELEID=839072;CLNDN=not_provided;CLNDISDB=MedGen:CN517202;CLNHGVS=NC_000011.10:g.77202358G>A;CLNREVSTAT=criteria_provided,_single_submitter;CLNSIG=Uncertain_significance;CLNVC=single_nucleotide_variant;CLNVCSO=SO:0001483;GENEINFO=MYO7A:4647;MC=SO:0001583|missense_variant;ORIGIN=1;Pangolin=ENSG00000137474.22|16:0.0|16:-0.0
```
