## Supplementary Data 1 for "Predicting RNA splicing from DNA sequence using Pangolin": clinvar_pangolin_all.chr.filtered.chr1-22-X-Y.uncertain.vcf (part 134 of 229)

```
chr11	77202364	43271	C	T	.	.	AF_ESP=8e-05;AF_EXAC=0.00033;ALLELEID=52441;CLNDN=Usher_syndrome_type_1|Deafness,_autosomal_recessive_2|Deafness,_autosomal_dominant_11|Usher_syndrome,_type_1B|not_specified|not_provided;CLNDISDB=MONDO:MONDO:0010168,MedGen:C1568247,OMIM:276900,Orphanet:ORPHA231169|MONDO:MONDO:0010807,MedGen:C1838701,OMIM:600060|MONDO:MONDO:0011032,MedGen:C1832475,OMIM:601317|MedGen:C2931206|MedGen:CN169374|MedGen:CN517202;CLNHGVS=NC_000011.10:g.77202364C>T;CLNREVSTAT=criteria_provided,_conflicting_interpretations;CLNSIG=Conflicting_interpretations_of_pathogenicity;CLNSIGCONF=Likely_benign(1),Uncertain_significance(5);CLNVC=single_nucleotide_variant;CLNVCSO=SO:0001483;CLNVI=Illumina_Clinical_Services_Laboratory,Illumina:721578;GENEINFO=MYO7A:4647;MC=SO:0001583|missense_variant;ORIGIN=1;RS=199561332;Pangolin=ENSG00000137474.22|-10:0.0|10:-0.05
chr11	77202372	930006	G	A	.	.	ALLELEID=918369;CLNDN=not_specified;CLNDISDB=MedGen:CN169374;CLNHGVS=NC_000011.10:g.77202372G>A;CLNREVSTAT=criteria_provided,_single_submitter;CLNSIG=Uncertain_significance;CLNVC=single_nucleotide_variant;CLNVCSO=SO:0001483;GENEINFO=MYO7A:4647;MC=SO:0001583|missense_variant;ORIGIN=1;Pangolin=ENSG00000137474.22|2:0.2|-18:-0.0
chr11	77202378	836928	C	T	.	.	ALLELEID=839073;CLNDN=Usher_syndrome,_type_1B|not_provided;CLNDISDB=MedGen:C2931206|MedGen:CN517202;CLNHGVS=NC_000011.10:g.77202378C>T;CLNREVSTAT=criteria_provided,_single_submitter;CLNSIG=Uncertain_significance;CLNVC=single_nucleotide_variant;CLNVCSO=SO:0001483;GENEINFO=MYO7A:4647;MC=SO:0001583|missense_variant;ORIGIN=1;Pangolin=ENSG00000137474.22|46:0.11|-4:-0.15
chr11	77202379	1028646	G	A	.	.	ALLELEID=1017529;CLNDN=Deafness,_autosomal_recessive_2;CLNDISDB=MONDO:MONDO:0010807,MedGen:C1838701,OMIM:600060;CLNHGVS=NC_000011.10:g.77202379G>A;CLNREVSTAT=criteria_provided,_single_submitter;CLNSIG=Uncertain_significance;CLNVC=single_nucleotide_variant;CLNVCSO=SO:0001483;GENEINFO=MYO7A:4647;MC=SO:0001583|missense_variant;ORIGIN=0;Pangolin=ENSG00000137474.22|45:0.16|-5:-0.4
chr11	77202394	1016632	C	T	.	.	ALLELEID=1010001;CLNDN=not_provided;CLNDISDB=MedGen:CN517202;CLNHGVS=NC_000011.10:g.77202394C>T;CLNREVSTAT=criteria_provided,_single_submitter;CLNSIG=Uncertain_significance;CLNVC=single_nucleotide_variant;CLNVCSO=SO:0001483;GENEINFO=MYO7A:4647;MC=SO:0001583|missense_variant;ORIGIN=1;Pangolin=ENSG00000137474.22|-20:0.03|30:-0.02
chr11	77202402	989481	G	A	.	.	ALLELEID=979195;CLNDN=Usher_syndrome,_type_1B;CLNDISDB=MedGen:C2931206;CLNHGVS=NC_000011.10:g.77202402G>A;CLNREVSTAT=no_assertion_criteria_provided;CLNSIG=Uncertain_significance;CLNVC=single_nucleotide_variant;CLNVCSO=SO:0001483;GENEINFO=MYO7A:4647;MC=SO:0001583|missense_variant;ORIGIN=1;Pangolin=ENSG00000137474.22|22:0.02|-28:-0.0
chr11	77202418	969954	A	G	.	.	ALLELEID=956695;CLNDN=not_provided;CLNDISDB=MedGen:CN517202;CLNHGVS=NC_000011.10:g.77202418A>G;CLNREVSTAT=criteria_provided,_single_submitter;CLNSIG=Uncertain_significance;CLNVC=single_nucleotide_variant;CLNVCSO=SO:0001483;GENEINFO=MYO7A:4647;MC=SO:0001583|missense_variant;ORIGIN=1;Pangolin=ENSG00000137474.22|-44:0.05|6:-0.07
chr11	77202422	546166	C	T	.	.	AF_EXAC=5e-05;AF_TGP=0.0002;ALLELEID=536821;CLNDN=not_provided;CLNDISDB=MedGen:CN517202;CLNHGVS=NC_000011.10:g.77202422C>T;CLNREVSTAT=criteria_provided,_single_submitter;CLNSIG=Uncertain_significance;CLNVC=single_nucleotide_variant;CLNVCSO=SO:0001483;GENEINFO=MYO7A:4647;MC=SO:0001819|synonymous_variant;ORIGIN=1;RS=566614598;Pangolin=ENSG00000137474.22|-48:0.38|2:-0.55
chr11	77203054	288526	C	T	.	.	AF_EXAC=7e-05;ALLELEID=272763;CLNDN=Usher_syndrome_type_1|Deafness,_autosomal_recessive_2|Deafness,_autosomal_dominant_11|Usher_syndrome,_type_1B|not_specified|not_provided;CLNDISDB=MONDO:MONDO:0010168,MedGen:C1568247,OMIM:276900,Orphanet:ORPHA231169|MONDO:MONDO:0010807,MedGen:C1838701,OMIM:600060|MONDO:MONDO:0011032,MedGen:C1832475,OMIM:601317|MedGen:C2931206|MedGen:CN169374|MedGen:CN517202;CLNHGVS=NC_000011.10:g.77203054C>T;CLNREVSTAT=criteria_provided,_conflicting_interpretations;CLNSIG=Conflicting_interpretations_of_pathogenicity;CLNSIGCONF=Likely_benign(2),Uncertain_significance(4);CLNVC=single_nucleotide_variant;CLNVCSO=SO:0001483;CLNVI=Illumina_Clinical_Services_Laboratory,Illumina:899433;GENEINFO=MYO7A:4647;MC=SO:0001627|intron_variant;ORIGIN=1;RS=768594224;Pangolin=ENSG00000137474.22|6:0.02|49:-0.02
chr11	77203055	179936	G	A	.	.	AF_EXAC=0.00111;ALLELEID=175231;CLNDN=Usher_syndrome,_type_1B|not_specified;CLNDISDB=MedGen:C2931206|MedGen:CN169374;CLNHGVS=NC_000011.10:g.77203055G>A;CLNREVSTAT=criteria_provided,_single_submitter;CLNSIG=Uncertain_significance;CLNVC=single_nucleotide_variant;CLNVCSO=SO:0001483;GENEINFO=MYO7A:4647;MC=SO:0001627|intron_variant;ORIGIN=1;RS=727505232;Pangolin=ENSG00000137474.22|2:0.72|5:-0.12
chr11	77203063	179630	C	G	.	.	AF_EXAC=0.00077;ALLELEID=174820;CLNDN=Usher_syndrome_type_1|Deafness,_autosomal_recessive_2|Deafness,_autosomal_dominant_11|Usher_syndrome,_type_1B|not_specified|not_provided;CLNDISDB=MONDO:MONDO:0010168,MedGen:C1568247,OMIM:276900,Orphanet:ORPHA231169|MONDO:MONDO:0010807,MedGen:C1838701,OMIM:600060|MONDO:MONDO:0011032,MedGen:C1832475,OMIM:601317|MedGen:C2931206|MedGen:CN169374|MedGen:CN517202;CLNHGVS=NC_000011.10:g.77203063C>G;CLNREVSTAT=criteria_provided,_conflicting_interpretations;CLNSIG=Conflicting_interpretations_of_pathogenicity;CLNSIGCONF=Benign(1),Likely_benign(2),Uncertain_significance(2);CLNVC=single_nucleotide_variant;CLNVCSO=SO:0001483;CLNVI=Illumina_Clinical_Services_Laboratory,Illumina:471284;GENEINFO=MYO7A:4647;MC=SO:0001819|synonymous_variant;ORIGIN=1;RS=727505004;Pangolin=ENSG00000137474.22|-40:0.0|40:-0.02
chr11	77203068	555588	C	T	.	.	ALLELEID=546828;CLNDN=Usher_syndrome_type_1|Deafness,_autosomal_recessive_2;CLNDISDB=MONDO:MONDO:0010168,MedGen:C1568247,OMIM:276900,Orphanet:ORPHA231169|MONDO:MONDO:0010807,MedGen:C1838701,OMIM:600060;CLNHGVS=NC_000011.10:g.77203068C>T;CLNREVSTAT=criteria_provided,_single_submitter;CLNSIG=Uncertain_significance;CLNVC=single_nucleotide_variant;CLNVCSO=SO:0001483;GENEINFO=MYO7A:4647;MC=SO:0001583|missense_variant;ORIGIN=0;RS=1478464275;Pangolin=ENSG00000137474.22|16:0.0|-8:-0.01
chr11	77203070	1035553	A	C	.	.	ALLELEID=1030555;CLNDN=not_provided;CLNDISDB=MedGen:CN517202;CLNHGVS=NC_000011.10:g.77203070A>C;CLNREVSTAT=criteria_provided,_single_submitter;CLNSIG=Uncertain_significance;CLNVC=single_nucleotide_variant;CLNVCSO=SO:0001483;GENEINFO=MYO7A:4647;MC=SO:0001583|missense_variant;ORIGIN=1;Pangolin=ENSG00000137474.22|33:0.0|-10:-0.02
chr11	77203073	1011911	C	T	.	.	ALLELEID=994809;CLNDN=not_provided;CLNDISDB=MedGen:CN517202;CLNHGVS=NC_000011.10:g.77203073C>T;CLNREVSTAT=criteria_provided,_single_submitter;CLNSIG=Uncertain_significance;CLNVC=single_nucleotide_variant;CLNVCSO=SO:0001483;GENEINFO=MYO7A:4647;MC=SO:0001583|missense_variant;ORIGIN=1;Pangolin=ENSG00000137474.22|-13:0.03|30:-0.02
chr11	77203077	883236	C	T	.	.	ALLELEID=868827;CLNDN=Usher_syndrome_type_1|Deafness,_autosomal_recessive_2|Deafness,_autosomal_dominant_11;CLNDISDB=MONDO:MONDO:0010168,MedGen:C1568247,OMIM:276900,Orphanet:ORPHA231169|MONDO:MONDO:0010807,MedGen:C1838701,OMIM:600060|MONDO:MONDO:0011032,MedGen:C1832475,OMIM:601317;CLNHGVS=NC_000011.10:g.77203077C>T;CLNREVSTAT=criteria_provided,_single_submitter;CLNSIG=Uncertain_significance;CLNVC=single_nucleotide_variant;CLNVCSO=SO:0001483;CLNVI=Illumina_Clinical_Services_Laboratory,Illumina:1371132;GENEINFO=MYO7A:4647;MC=SO:0001583|missense_variant;ORIGIN=1;Pangolin=ENSG00000137474.22|26:0.01|-17:-0.0
chr11	77203086	989482	G	A	.	.	ALLELEID=979196;CLNDN=Usher_syndrome,_type_1B;CLNDISDB=MedGen:C2931206;CLNHGVS=NC_000011.10:g.77203086G>A;CLNREVSTAT=no_assertion_criteria_provided;CLNSIG=Uncertain_significance;CLNVC=single_nucleotide_variant;CLNVCSO=SO:0001483;GENEINFO=MYO7A:4647;MC=SO:0001583|missense_variant;ORIGIN=1;Pangolin=ENSG00000137474.22|17:0.04|-26:-0.02
chr11	77203088	450924	G	A	.	.	ALLELEID=444892;CLNDN=not_provided;CLNDISDB=MedGen:CN517202;CLNHGVS=NC_000011.10:g.77203088G>A;CLNREVSTAT=criteria_provided,_single_submitter;CLNSIG=Uncertain_significance;CLNVC=single_nucleotide_variant;CLNVCSO=SO:0001483;GENEINFO=MYO7A:4647;MC=SO:0001583|missense_variant;ORIGIN=1;RS=1555103433;Pangolin=ENSG00000137474.22|15:0.02|15:-0.0
chr11	77203105	306192	C	A	.	.	ALLELEID=322083;CLNDN=Usher_syndrome_type_1|Deafness,_autosomal_recessive_2|Deafness,_autosomal_dominant_11;CLNDISDB=MONDO:MONDO:0010168,MedGen:C1568247,OMIM:276900,Orphanet:ORPHA231169|MONDO:MONDO:0010807,MedGen:C1838701,OMIM:600060|MONDO:MONDO:0011032,MedGen:C1832475,OMIM:601317;CLNHGVS=NC_000011.10:g.77203105C>A;CLNREVSTAT=criteria_provided,_single_submitter;CLNSIG=Uncertain_significance;CLNVC=single_nucleotide_variant;CLNVCSO=SO:0001483;CLNVI=Illumina_Clinical_Services_Laboratory,Illumina:301408;GENEINFO=MYO7A:4647;MC=SO:0001819|synonymous_variant;ORIGIN=1;RS=886048681;Pangolin=ENSG00000137474.22|-2:0.03|-45:-0.02
chr11	77203118	286095	C	A	.	.	AF_TGP=0.001;ALLELEID=270332;CLNDN=not_specified|not_provided;CLNDISDB=MedGen:CN169374|MedGen:CN517202;CLNHGVS=NC_000011.10:g.77203118C>A;CLNREVSTAT=criteria_provided,_conflicting_interpretations;CLNSIG=Conflicting_interpretations_of_pathogenicity;CLNSIGCONF=Likely_benign(2),Uncertain_significance(1);CLNVC=single_nucleotide_variant;CLNVCSO=SO:0001483;GENEINFO=MYO7A:4647;MC=SO:0001819|synonymous_variant;ORIGIN=1;RS=111033287;Pangolin=ENSG00000137474.22|2:0.0|-15:-0.01
chr11	77203118	43278	C	T	.	.	AF_ESP=0.00284;ALLELEID=52448;CLNDN=Usher_syndrome_type_1|Deafness,_autosomal_recessive_2|Deafness,_autosomal_dominant_11|Usher_syndrome,_type_1B|not_specified|not_provided;CLNDISDB=MONDO:MONDO:0010168,MedGen:C1568247,OMIM:276900,Orphanet:ORPHA231169|MONDO:MONDO:0010807,MedGen:C1838701,OMIM:600060|MONDO:MONDO:0011032,MedGen:C1832475,OMIM:601317|MedGen:C2931206|MedGen:CN169374|MedGen:CN517202;CLNHGVS=NC_000011.10:g.77203118C>T;CLNREVSTAT=criteria_provided,_conflicting_interpretations;CLNSIG=Conflicting_interpretations_of_pathogenicity;CLNSIGCONF=Benign(2),Likely_benign(4),Uncertain_significance(1);CLNVC=single_nucleotide_variant;CLNVCSO=SO:0001483;CLNVI=Illumina_Clinical_Services_Laboratory,Illumina:118806|UniProtKB_(protein):Q13402#VAR_024051;GENEINFO=MYO7A:4647;MC=SO:0001583|missense_variant;ORIGIN=1;RS=111033287;Pangolin=ENSG00000137474.22|-8:0.0|-15:-0.01
chr11	77203119	849108	G	A	.	.	ALLELEID=839074;CLNDN=Usher_syndrome,_type_1B|not_provided;CLNDISDB=MedGen:C2931206|MedGen:CN517202;CLNHGVS=NC_000011.10:g.77203119G>A;CLNREVSTAT=criteria_provided,_single_submitter;CLNSIG=Uncertain_significance;CLNVC=single_nucleotide_variant;CLNVCSO=SO:0001483;GENEINFO=MYO7A:4647;MC=SO:0001583|missense_variant;ORIGIN=1;Pangolin=ENSG00000137474.22|-16:0.0|-16:-0.0
chr11	77203134	505218	C	T	.	.	AF_EXAC=0.00011;ALLELEID=497404;CLNDN=not_specified;CLNDISDB=MedGen:CN169374;CLNHGVS=NC_000011.10:g.77203134C>T;CLNREVSTAT=criteria_provided,_single_submitter;CLNSIG=Uncertain_significance;CLNVC=single_nucleotide_variant;CLNVCSO=SO:0001483;GENEINFO=MYO7A:4647;MC=SO:0001583|missense_variant;ORIGIN=1;RS=752373714;Pangolin=ENSG00000137474.22|20:0.0|-31:-0.0
chr11	77203136	862438	C	T	.	.	ALLELEID=839075;CLNDN=Usher_syndrome_type_1|Deafness,_autosomal_recessive_2|Deafness,_autosomal_dominant_11|not_provided;CLNDISDB=MONDO:MONDO:0010168,MedGen:C1568247,OMIM:276900,Orphanet:ORPHA231169|MONDO:MONDO:0010807,MedGen:C1838701,OMIM:600060|MONDO:MONDO:0011032,MedGen:C1832475,OMIM:601317|MedGen:CN517202;CLNHGVS=NC_000011.10:g.77203136C>T;CLNREVSTAT=criteria_provided,_multiple_submitters,_no_conflicts;CLNSIG=Uncertain_significance;CLNVC=single_nucleotide_variant;CLNVCSO=SO:0001483;CLNVI=Illumina_Clinical_Services_Laboratory,Illumina:888305;GENEINFO=MYO7A:4647;MC=SO:0001583|missense_variant;ORIGIN=1;Pangolin=ENSG00000137474.22|42:0.0|-33:-0.0
chr11	77203137	229007	G	A	.	.	AF_EXAC=0.0;ALLELEID=230245;CLNDN=Usher_syndrome_type_1|Deafness,_autosomal_recessive_2|Deafness,_autosomal_dominant_11|Usher_syndrome,_type_1B|not_specified;CLNDISDB=MONDO:MONDO:0010168,MedGen:C1568247,OMIM:276900,Orphanet:ORPHA231169|MONDO:MONDO:0010807,MedGen:C1838701,OMIM:600060|MONDO:MONDO:0011032,MedGen:C1832475,OMIM:601317|MedGen:C2931206|MedGen:CN169374;CLNHGVS=NC_000011.10:g.77203137G>A;CLNREVSTAT=criteria_provided,_multiple_submitters,_no_conflicts;CLNSIG=Uncertain_significance;CLNVC=single_nucleotide_variant;CLNVCSO=SO:0001483;GENEINFO=MYO7A:4647;MC=SO:0001583|missense_variant;ORIGIN=1;RS=781537330;Pangolin=ENSG00000137474.22|-34:0.01|41:-0.0
chr11	77203144	178489	G	T	.	.	AF_ESP=0.00033;AF_TGP=0.0006;ALLELEID=175232;CLNDN=Usher_syndrome,_type_1B|not_specified|not_provided;CLNDISDB=MedGen:C2931206|MedGen:CN169374|MedGen:CN517202;CLNHGVS=NC_000011.10:g.77203144G>T;CLNREVSTAT=criteria_provided,_conflicting_interpretations;CLNSIG=Conflicting_interpretations_of_pathogenicity;CLNSIGCONF=Likely_benign(3),Uncertain_significance(1);CLNVC=single_nucleotide_variant;CLNVCSO=SO:0001483;GENEINFO=MYO7A:4647;MC=SO:0001819|synonymous_variant;ORIGIN=1;RS=377388669;Pangolin=ENSG00000137474.22|10:0.0|-41:-0.0
chr11	77203154	666886	G	A	.	.	AF_EXAC=0.00017;ALLELEID=654696;CLNDN=Usher_syndrome,_type_1B|not_specified;CLNDISDB=MedGen:C2931206|MedGen:CN169374;CLNHGVS=NC_000011.10:g.77203154G>A;CLNREVSTAT=criteria_provided,_single_submitter;CLNSIG=Uncertain_significance;CLNVC=single_nucleotide_variant;CLNVCSO=SO:0001483;GENEINFO=MYO7A:4647;MC=SO:0001583|missense_variant;ORIGIN=1;RS=762131185;Pangolin=ENSG00000137474.22|24:0.01|0:-0.0
chr11	77203155	229008	C	T	.	.	AF_EXAC=0.00017;AF_TGP=0.0002;ALLELEID=230246;CLNDN=not_specified;CLNDISDB=MedGen:CN169374;CLNHGVS=NC_000011.10:g.77203155C>T;CLNREVSTAT=criteria_provided,_single_submitter;CLNSIG=Uncertain_significance;CLNVC=single_nucleotide_variant;CLNVCSO=SO:0001483;GENEINFO=MYO7A:4647;MC=SO:0001583|missense_variant;ORIGIN=1;RS=574917232;Pangolin=ENSG00000137474.22|-2:0.28|23:-0.02
chr11	77203156	306193	G	A	.	.	ALLELEID=315256;CLNDN=Usher_syndrome_type_1|Deafness,_autosomal_recessive_2|Deafness,_autosomal_dominant_11;CLNDISDB=MONDO:MONDO:0010168,MedGen:C1568247,OMIM:276900,Orphanet:ORPHA231169|MONDO:MONDO:0010807,MedGen:C1838701,OMIM:600060|MONDO:MONDO:0011032,MedGen:C1832475,OMIM:601317;CLNHGVS=NC_000011.10:g.77203156G>A;CLNREVSTAT=criteria_provided,_single_submitter;CLNSIG=Uncertain_significance;CLNVC=single_nucleotide_variant;CLNVCSO=SO:0001483;CLNVI=Illumina_Clinical_Services_Laboratory,Illumina:296159;GENEINFO=MYO7A:4647;MC=SO:0001819|synonymous_variant;ORIGIN=1;RS=773557376;Pangolin=ENSG00000137474.22|-3:0.0|22:-0.01
chr11	77203182	806719	A	G	.	.	AF_EXAC=6e-05;ALLELEID=796661;CLNDN=Hearing_impairment|not_provided;CLNDISDB=Human_Phenotype_Ontology:HP:0000365,Human_Phenotype_Ontology:HP:0000404,Human_Phenotype_Ontology:HP:0001728,Human_Phenotype_Ontology:HP:0001729,Human_Phenotype_Ontology:HP:0001754,Human_Phenotype_Ontology:HP:0008560,Human_Phenotype_Ontology:HP:0008563,MONDO:MONDO:0005365,MedGen:C1384666|MedGen:CN517202;CLNHGVS=NC_000011.10:g.77203182A>G;CLNREVSTAT=criteria_provided,_multiple_submitters,_no_conflicts;CLNSIG=Uncertain_significance;CLNVC=single_nucleotide_variant;CLNVCSO=SO:0001483;GENEINFO=MYO7A:4647;MC=SO:0001583|missense_variant;ORIGIN=1;RS=759346941;Pangolin=ENSG00000137474.22|41:0.0|35:-0.05
chr11	77203191	952138	C	T	.	.	ALLELEID=926396;CLNDN=not_provided;CLNDISDB=MedGen:CN517202;CLNHGVS=NC_000011.10:g.77203191C>T;CLNREVSTAT=criteria_provided,_single_submitter;CLNSIG=Uncertain_significance;CLNVC=single_nucleotide_variant;CLNVCSO=SO:0001483;GENEINFO=MYO7A:4647;MC=SO:0001583|missense_variant;ORIGIN=1;Pangolin=ENSG00000137474.22|-13:0.02|26:-0.05
chr11	77203206	941678	T	C	.	.	ALLELEID=935815;CLNDN=not_provided;CLNDISDB=MedGen:CN517202;CLNHGVS=NC_000011.10:g.77203206T>C;CLNREVSTAT=criteria_provided,_single_submitter;CLNSIG=Uncertain_significance;CLNVC=single_nucleotide_variant;CLNVCSO=SO:0001483;GENEINFO=MYO7A:4647;MC=SO:0001583|missense_variant;ORIGIN=1;Pangolin=ENSG00000137474.22|11:0.1|-8:-0.0
chr11	77204066	880745	C	G	.	.	ALLELEID=872143;CLNDN=Usher_syndrome_type_1|Deafness,_autosomal_recessive_2|Deafness,_autosomal_dominant_11;CLNDISDB=MONDO:MONDO:0010168,MedGen:C1568247,OMIM:276900,Orphanet:ORPHA231169|MONDO:MONDO:0010807,MedGen:C1838701,OMIM:600060|MONDO:MONDO:0011032,MedGen:C1832475,OMIM:601317;CLNHGVS=NC_000011.10:g.77204066C>G;CLNREVSTAT=criteria_provided,_single_submitter;CLNSIG=Uncertain_significance;CLNVC=single_nucleotide_variant;CLNVCSO=SO:0001483;CLNVI=Illumina_Clinical_Services_Laboratory,Illumina:758763;GENEINFO=MYO7A:4647;MC=SO:0001627|intron_variant;ORIGIN=1;Pangolin=ENSG00000137474.22|-11:0.09|3:-0.31
chr11	77204066	995141	C	T	.	.	ALLELEID=982800;CLNDN=not_provided;CLNDISDB=MedGen:CN517202;CLNHGVS=NC_000011.10:g.77204066C>T;CLNREVSTAT=criteria_provided,_single_submitter;CLNSIG=Uncertain_significance;CLNVC=single_nucleotide_variant;CLNVCSO=SO:0001483;GENEINFO=MYO7A:4647;MC=SO:0001627|intron_variant;ORIGIN=0;Pangolin=ENSG00000137474.22|3:0.16|10:-0.13
chr11	77204071	989483	C	G	.	.	ALLELEID=979197;CLNDN=Usher_syndrome,_type_1B;CLNDISDB=MedGen:C2931206;CLNHGVS=NC_000011.10:g.77204071C>G;CLNREVSTAT=no_assertion_criteria_provided;CLNSIG=Uncertain_significance;CLNVC=single_nucleotide_variant;CLNVCSO=SO:0001483;GENEINFO=MYO7A:4647;MC=SO:0001627|intron_variant;ORIGIN=1;Pangolin=ENSG00000137474.22|-2:0.07|5:-0.02
chr11	77204071	1021188	C	T	.	.	ALLELEID=1010002;CLNDN=not_provided;CLNDISDB=MedGen:CN517202;CLNHGVS=NC_000011.10:g.77204071C>T;CLNREVSTAT=criteria_provided,_single_submitter;CLNSIG=Uncertain_significance;CLNVC=single_nucleotide_variant;CLNVCSO=SO:0001483;GENEINFO=MYO7A:4647;MC=SO:0001627|intron_variant;ORIGIN=1;Pangolin=ENSG00000137474.22|-2:0.11|5:-0.01
chr11	77204088	521209	A	C	.	.	ALLELEID=511947;CLNDN=Inborn_genetic_diseases;CLNDISDB=MeSH:D030342,MedGen:C0950123;CLNHGVS=NC_000011.10:g.77204088A>C;CLNREVSTAT=criteria_provided,_single_submitter;CLNSIG=Uncertain_significance;CLNVC=single_nucleotide_variant;CLNVCSO=SO:0001483;GENEINFO=MYO7A:4647;MC=SO:0001583|missense_variant;ORIGIN=1;RS=1555104196;Pangolin=ENSG00000137474.22|-19:0.03|-12:-0.04
chr11	77204091	847917	T	C	.	.	ALLELEID=839076;CLNDN=not_provided;CLNDISDB=MedGen:CN517202;CLNHGVS=NC_000011.10:g.77204091T>C;CLNREVSTAT=criteria_provided,_single_submitter;CLNSIG=Uncertain_significance;CLNVC=single_nucleotide_variant;CLNVCSO=SO:0001483;GENEINFO=MYO7A:4647;MC=SO:0001583|missense_variant;ORIGIN=1;Pangolin=ENSG00000137474.22|-22:0.02|-15:-0.01
chr11	77204095	1052723	C	T	.	.	ALLELEID=1047556;CLNDN=not_provided;CLNDISDB=MedGen:CN517202;CLNHGVS=NC_000011.10:g.77204095C>T;CLNREVSTAT=criteria_provided,_single_submitter;CLNSIG=Uncertain_significance;CLNVC=single_nucleotide_variant;CLNVCSO=SO:0001483;GENEINFO=MYO7A:4647;MC=SO:0001819|synonymous_variant;ORIGIN=1;Pangolin=ENSG00000137474.22|-19:0.03|-26:-0.04
chr11	77204114	1022128	A	T	.	.	ALLELEID=1010003;CLNDN=not_provided;CLNDISDB=MedGen:CN517202;CLNHGVS=NC_000011.10:g.77204114A>T;CLNREVSTAT=criteria_provided,_single_submitter;CLNSIG=Uncertain_significance;CLNVC=single_nucleotide_variant;CLNVCSO=SO:0001483;GENEINFO=MYO7A:4647;MC=SO:0001583|missense_variant;ORIGIN=1;Pangolin=ENSG00000137474.22|-1:0.0|-45:-0.05
chr11	77204117	846738	C	T	.	.	ALLELEID=839077;CLNDN=Usher_syndrome,_type_1B|not_provided;CLNDISDB=MedGen:C2931206|MedGen:CN517202;CLNHGVS=NC_000011.10:g.77204117C>T;CLNREVSTAT=criteria_provided,_single_submitter;CLNSIG=Uncertain_significance;CLNVC=single_nucleotide_variant;CLNVCSO=SO:0001483;GENEINFO=MYO7A:4647;MC=SO:0001583|missense_variant;ORIGIN=1;Pangolin=ENSG00000137474.22|-40:0.0|-48:-0.01
chr11	77204118	840818	G	A	.	.	ALLELEID=839078;CLNDN=not_provided;CLNDISDB=MedGen:CN517202;CLNHGVS=NC_000011.10:g.77204118G>A;CLNREVSTAT=criteria_provided,_single_submitter;CLNSIG=Uncertain_significance;CLNVC=single_nucleotide_variant;CLNVCSO=SO:0001483;GENEINFO=MYO7A:4647;MC=SO:0001583|missense_variant;ORIGIN=1;Pangolin=ENSG00000137474.22|-49:0.01|-42:-0.0
chr11	77204122	178492	C	T	.	.	AF_ESP=8e-05;AF_EXAC=0.00013;ALLELEID=175233;CLNDN=Usher_syndrome_type_1|Deafness,_autosomal_recessive_2|Deafness,_autosomal_dominant_11|not_specified|not_provided;CLNDISDB=MONDO:MONDO:0010168,MedGen:C1568247,OMIM:276900,Orphanet:ORPHA231169|MONDO:MONDO:0010807,MedGen:C1838701,OMIM:600060|MONDO:MONDO:0011032,MedGen:C1832475,OMIM:601317|MedGen:CN169374|MedGen:CN517202;CLNHGVS=NC_000011.10:g.77204122C>T;CLNREVSTAT=criteria_provided,_conflicting_interpretations;CLNSIG=Conflicting_interpretations_of_pathogenicity;CLNSIGCONF=Likely_benign(2),Uncertain_significance(3);CLNVC=single_nucleotide_variant;CLNVCSO=SO:0001483;CLNVI=Illumina_Clinical_Services_Laboratory,Illumina:866843;GENEINFO=MYO7A:4647;MC=SO:0001819|synonymous_variant;ORIGIN=1;RS=376301325;Pangolin=ENSG00000137474.22|-46:0.0|-46:-0.01
chr11	77204127	942154	A	G	.	.	ALLELEID=935816;CLNDN=not_provided;CLNDISDB=MedGen:CN517202;CLNHGVS=NC_000011.10:g.77204127A>G;CLNREVSTAT=criteria_provided,_single_submitter;CLNSIG=Uncertain_significance;CLNVC=single_nucleotide_variant;CLNVCSO=SO:0001483;GENEINFO=MYO7A:4647;MC=SO:0001583|missense_variant;ORIGIN=1;Pangolin=ENSG00000137474.22|1:0.0|-48:-0.0
chr11	77204129	306194	G	A	.	.	AF_EXAC=0.00023;ALLELEID=329432;CLNDN=Usher_syndrome_type_1|Deafness,_autosomal_recessive_2|Deafness,_autosomal_dominant_11|not_specified|not_provided;CLNDISDB=MONDO:MONDO:0010168,MedGen:C1568247,OMIM:276900,Orphanet:ORPHA231169|MONDO:MONDO:0010807,MedGen:C1838701,OMIM:600060|MONDO:MONDO:0011032,MedGen:C1832475,OMIM:601317|MedGen:CN169374|MedGen:CN517202;CLNHGVS=NC_000011.10:g.77204129G>A;CLNREVSTAT=criteria_provided,_multiple_submitters,_no_conflicts;CLNSIG=Uncertain_significance;CLNVC=single_nucleotide_variant;CLNVCSO=SO:0001483;CLNVI=Illumina_Clinical_Services_Laboratory,Illumina:624970;GENEINFO=MYO7A:4647;MC=SO:0001583|missense_variant;ORIGIN=1;RS=762836180;Pangolin=ENSG00000137474.22|3:0.0|15:-0.0
chr11	77204146	882146	C	A	.	.	ALLELEID=868828;CLNDN=Usher_syndrome_type_1|Deafness,_autosomal_recessive_2|Deafness,_autosomal_dominant_11;CLNDISDB=MONDO:MONDO:0010168,MedGen:C1568247,OMIM:276900,Orphanet:ORPHA231169|MONDO:MONDO:0010807,MedGen:C1838701,OMIM:600060|MONDO:MONDO:0011032,MedGen:C1832475,OMIM:601317;CLNHGVS=NC_000011.10:g.77204146C>A;CLNREVSTAT=criteria_provided,_single_submitter;CLNSIG=Uncertain_significance;CLNVC=single_nucleotide_variant;CLNVCSO=SO:0001483;CLNVI=Illumina_Clinical_Services_Laboratory,Illumina:1336661;GENEINFO=MYO7A:4647;MC=SO:0001819|synonymous_variant;ORIGIN=1;Pangolin=ENSG00000137474.22|-35:0.0|-2:-0.0
chr11	77204166	869461	CCGAGCCCCTGAAGGA	C	.	.	ALLELEID=857682;CLNDN=Deafness,_autosomal_recessive_2;CLNDISDB=MONDO:MONDO:0010807,MedGen:C1838701,OMIM:600060;CLNHGVS=NC_000011.10:g.77204171_77204185del;CLNREVSTAT=criteria_provided,_single_submitter;CLNSIG=Uncertain_significance;CLNVC=Deletion;CLNVCSO=SO:0000159;GENEINFO=MYO7A:4647;MC=SO:0001822|inframe_deletion;ORIGIN=0;Pangolin=ENSG00000137474.22|34:0.0|63:-0.05
chr11	77204167	178490	C	T	.	.	AF_ESP=8e-05;ALLELEID=175519;CLNDN=Usher_syndrome_type_1|Deafness,_autosomal_recessive_2|Deafness,_autosomal_dominant_11|not_specified;CLNDISDB=MONDO:MONDO:0010168,MedGen:C1568247,OMIM:276900,Orphanet:ORPHA231169|MONDO:MONDO:0010807,MedGen:C1838701,OMIM:600060|MONDO:MONDO:0011032,MedGen:C1832475,OMIM:601317|MedGen:CN169374;CLNHGVS=NC_000011.10:g.77204167C>T;CLNREVSTAT=criteria_provided,_conflicting_interpretations;CLNSIG=Conflicting_interpretations_of_pathogenicity;CLNSIGCONF=Likely_benign(1),Uncertain_significance(3);CLNVC=single_nucleotide_variant;CLNVCSO=SO:0001483;CLNVI=Illumina_Clinical_Services_Laboratory,Illumina:626130;GENEINFO=MYO7A:4647;MC=SO:0001819|synonymous_variant;ORIGIN=1;RS=368749248;Pangolin=ENSG00000137474.22|-1:0.0|-23:-0.0
chr11	77204207	854794	C	G	.	.	ALLELEID=839079;CLNDN=not_provided;CLNDISDB=MedGen:CN517202;CLNHGVS=NC_000011.10:g.77204207C>G;CLNREVSTAT=criteria_provided,_single_submitter;CLNSIG=Uncertain_significance;CLNVC=single_nucleotide_variant;CLNVCSO=SO:0001483;GENEINFO=MYO7A:4647;MC=SO:0001583|missense_variant;ORIGIN=1;Pangolin=ENSG00000137474.22|-9:0.0|22:-0.01
chr11	77204220	1057770	A	G	.	.	ALLELEID=1047557;CLNDN=not_provided;CLNDISDB=MedGen:CN517202;CLNHGVS=NC_000011.10:g.77204220A>G;CLNREVSTAT=criteria_provided,_single_submitter;CLNSIG=Uncertain_significance;CLNVC=single_nucleotide_variant;CLNVCSO=SO:0001483;GENEINFO=MYO7A:4647;MC=SO:0001583|missense_variant;ORIGIN=1;Pangolin=ENSG00000137474.22|9:0.01|9:-0.0
chr11	77204239	497478	G	A	.	.	AF_EXAC=0.00032;ALLELEID=488902;CLNDN=Usher_syndrome_type_1|Deafness,_autosomal_recessive_2|Deafness,_autosomal_dominant_11|not_provided;CLNDISDB=MONDO:MONDO:0010168,MedGen:C1568247,OMIM:276900,Orphanet:ORPHA231169|MONDO:MONDO:0010807,MedGen:C1838701,OMIM:600060|MONDO:MONDO:0011032,MedGen:C1832475,OMIM:601317|MedGen:CN517202;CLNHGVS=NC_000011.10:g.77204239G>A;CLNREVSTAT=criteria_provided,_conflicting_interpretations;CLNSIG=Conflicting_interpretations_of_pathogenicity;CLNSIGCONF=Likely_benign(1),Uncertain_significance(4);CLNVC=single_nucleotide_variant;CLNVCSO=SO:0001483;CLNVI=Illumina_Clinical_Services_Laboratory,Illumina:464838;GENEINFO=MYO7A:4647;MC=SO:0001627|intron_variant;ORIGIN=1;RS=768513428;Pangolin=ENSG00000137474.22|-41:0.0|-10:-0.01
chr11	77205448	43283	G	A	.	.	AF_ESP=0.00297;AF_EXAC=0.00195;AF_TGP=0.00479;ALLELEID=52453;CLNDN=Usher_syndrome_type_1|Deafness,_autosomal_recessive_2|Deafness,_autosomal_dominant_11|not_specified;CLNDISDB=MONDO:MONDO:0010168,MedGen:C1568247,OMIM:276900,Orphanet:ORPHA231169|MONDO:MONDO:0010807,MedGen:C1838701,OMIM:600060|MONDO:MONDO:0011032,MedGen:C1832475,OMIM:601317|MedGen:CN169374;CLNHGVS=NC_000011.10:g.77205448G>A;CLNREVSTAT=criteria_provided,_conflicting_interpretations;CLNSIG=Conflicting_interpretations_of_pathogenicity;CLNSIGCONF=Benign(2),Likely_benign(1),Uncertain_significance(1);CLNVC=single_nucleotide_variant;CLNVCSO=SO:0001483;CLNVI=Illumina_Clinical_Services_Laboratory,Illumina:684082;GENEINFO=MYO7A:4647;MC=SO:0001627|intron_variant;ORIGIN=1;RS=113075052;Pangolin=ENSG00000137474.22|14:0.02|-42:-0.01
chr11	77205475	623786	C	A	.	.	ALLELEID=612931;CLNDN=Usher_syndrome,_type_1B|not_provided;CLNDISDB=MedGen:C2931206|MedGen:CN517202;CLNHGVS=NC_000011.10:g.77205475C>A;CLNREVSTAT=criteria_provided,_conflicting_interpretations;CLNSIG=Conflicting_interpretations_of_pathogenicity;CLNSIGCONF=Likely_benign(1),Uncertain_significance(1);CLNVC=single_nucleotide_variant;CLNVCSO=SO:0001483;GENEINFO=MYO7A:4647;MC=SO:0001819|synonymous_variant;ORIGIN=1;RS=748080151;Pangolin=ENSG00000137474.22|47:0.04|-13:-0.08
chr11	77205475	197405	C	T	.	.	ALLELEID=194566;CLNDN=Usher_syndrome_type_1|Deafness,_autosomal_recessive_2|not_specified|not_provided;CLNDISDB=MONDO:MONDO:0010168,MedGen:C1568247,OMIM:276900,Orphanet:ORPHA231169|MONDO:MONDO:0010807,MedGen:C1838701,OMIM:600060|MedGen:CN169374|MedGen:CN517202;CLNHGVS=NC_000011.10:g.77205475C>T;CLNREVSTAT=criteria_provided,_multiple_submitters,_no_conflicts;CLNSIG=Uncertain_significance;CLNVC=single_nucleotide_variant;CLNVCSO=SO:0001483;GENEINFO=MYO7A:4647;MC=SO:0001583|missense_variant;ORIGIN=1;RS=748080151;Pangolin=ENSG00000137474.22|47:0.04|-13:-0.13
chr11	77205476	178494	G	A	.	.	AF_ESP=0.00024;AF_EXAC=0.00015;AF_TGP=0.0002;ALLELEID=175235;CLNDN=Deafness,_autosomal_dominant_11|not_specified|not_provided;CLNDISDB=MONDO:MONDO:0011032,MedGen:C1832475,OMIM:601317|MedGen:CN169374|MedGen:CN517202;CLNHGVS=NC_000011.10:g.77205476G>A;CLNREVSTAT=criteria_provided,_multiple_submitters,_no_conflicts;CLNSIG=Uncertain_significance;CLNVC=single_nucleotide_variant;CLNVCSO=SO:0001483;GENEINFO=MYO7A:4647;MC=SO:0001583|missense_variant;ORIGIN=1;RS=372768607;Pangolin=ENSG00000137474.22|-14:0.07|46:-0.01
chr11	77205478	666882	G	C	.	.	ALLELEID=654697;CLNDN=not_specified;CLNDISDB=MedGen:CN169374;CLNHGVS=NC_000011.10:g.77205478G>C;CLNREVSTAT=criteria_provided,_single_submitter;CLNSIG=Uncertain_significance;CLNVC=single_nucleotide_variant;CLNVCSO=SO:0001483;GENEINFO=MYO7A:4647;MC=SO:0001583|missense_variant;ORIGIN=1;RS=1367496020;Pangolin=ENSG00000137474.22|-16:0.14|44:-0.03
chr11	77205485	164718	A	G	.	.	ALLELEID=175521;CLNDN=not_specified;CLNDISDB=MedGen:CN169374;CLNHGVS=NC_000011.10:g.77205485A>G;CLNREVSTAT=criteria_provided,_single_submitter;CLNSIG=Uncertain_significance;CLNVC=single_nucleotide_variant;CLNVCSO=SO:0001483;GENEINFO=MYO7A:4647;MC=SO:0001583|missense_variant;ORIGIN=1;RS=727503331;Pangolin=ENSG00000137474.22|-24:0.07|-23:-0.35
chr11	77205488	553080	T	C	.	.	ALLELEID=546709;CLNDN=Usher_syndrome_type_1|Deafness,_autosomal_recessive_2;CLNDISDB=MONDO:MONDO:0010168,MedGen:C1568247,OMIM:276900,Orphanet:ORPHA231169|MONDO:MONDO:0010807,MedGen:C1838701,OMIM:600060;CLNHGVS=NC_000011.10:g.77205488T>C;CLNREVSTAT=criteria_provided,_single_submitter;CLNSIG=Uncertain_significance;CLNVC=single_nucleotide_variant;CLNVCSO=SO:0001483;GENEINFO=MYO7A:4647;MC=SO:0001583|missense_variant;ORIGIN=0;RS=1164918878;Pangolin=ENSG00000137474.22|34:0.01|-26:-0.02
chr11	77205491	553592	T	C	.	.	ALLELEID=546526;CLNDN=Usher_syndrome_type_1|Deafness,_autosomal_recessive_2|Deafness,_autosomal_dominant_11;CLNDISDB=MONDO:MONDO:0010168,MedGen:C1568247,OMIM:276900,Orphanet:ORPHA231169|MONDO:MONDO:0010807,MedGen:C1838701,OMIM:600060|MONDO:MONDO:0011032,MedGen:C1832475,OMIM:601317;CLNHGVS=NC_000011.10:g.77205491T>C;CLNREVSTAT=criteria_provided,_multiple_submitters,_no_conflicts;CLNSIG=Uncertain_significance;CLNVC=single_nucleotide_variant;CLNVCSO=SO:0001483;GENEINFO=MYO7A:4647;MC=SO:0001583|missense_variant;ORIGIN=8;RS=1385324903;Pangolin=ENSG00000137474.22|-29:0.0|-29:-0.01
chr11	77205509	43285	T	G	.	.	ALLELEID=52455;CLNDN=Usher_syndrome,_type_1B|not_specified;CLNDISDB=MedGen:C2931206|MedGen:CN169374;CLNHGVS=NC_000011.10:g.77205509T>G;CLNREVSTAT=criteria_provided,_single_submitter;CLNSIG=Uncertain_significance;CLNVC=single_nucleotide_variant;CLNVCSO=SO:0001483;GENEINFO=MYO7A:4647;MC=SO:0001583|missense_variant;ORIGIN=1;RS=397516319;Pangolin=ENSG00000137474.22|-47:0.04|38:-0.06
chr11	77205517	426504	C	G	.	.	AF_EXAC=2e-05;ALLELEID=415309;CLNDN=not_provided;CLNDISDB=MedGen:CN517202;CLNHGVS=NC_000011.10:g.77205517C>G;CLNREVSTAT=criteria_provided,_single_submitter;CLNSIG=Uncertain_significance;CLNVC=single_nucleotide_variant;CLNVCSO=SO:0001483;GENEINFO=MYO7A:4647;MC=SO:0001583|missense_variant;ORIGIN=1;RS=763456971;Pangolin=ENSG00000137474.22|1:0.01|30:-0.12
chr11	77205541	555403	G	A	.	.	AF_EXAC=1e-05;ALLELEID=546527;CLNDN=Usher_syndrome_type_1|Deafness,_autosomal_recessive_2;CLNDISDB=MONDO:MONDO:0010168,MedGen:C1568247,OMIM:276900,Orphanet:ORPHA231169|MONDO:MONDO:0010807,MedGen:C1838701,OMIM:600060;CLNHGVS=NC_000011.10:g.77205541G>A;CLNREVSTAT=criteria_provided,_single_submitter;CLNSIG=Uncertain_significance;CLNVC=single_nucleotide_variant;CLNVCSO=SO:0001483;GENEINFO=MYO7A:4647;MC=SO:0001583|missense_variant;ORIGIN=0;RS=754761542;Pangolin=ENSG00000137474.22|6:0.22|-19:-0.01
chr11	77205547	969364	C	T	.	.	ALLELEID=956696;CLNDN=not_provided;CLNDISDB=MedGen:CN517202;CLNHGVS=NC_000011.10:g.77205547C>T;CLNREVSTAT=criteria_provided,_single_submitter;CLNSIG=Uncertain_significance;CLNVC=single_nucleotide_variant;CLNVCSO=SO:0001483;GENEINFO=MYO7A:4647;MC=SO:0001583|missense_variant;ORIGIN=1;Pangolin=ENSG00000137474.22|0:0.12|-25:-0.0
chr11	77205567	1041871	G	T	.	.	ALLELEID=1030556;CLNDN=not_provided;CLNDISDB=MedGen:CN517202;CLNHGVS=NC_000011.10:g.77205567G>T;CLNREVSTAT=criteria_provided,_single_submitter;CLNSIG=Uncertain_significance;CLNVC=single_nucleotide_variant;CLNVCSO=SO:0001483;GENEINFO=MYO7A:4647;MC=SO:0001583|missense_variant;ORIGIN=1;Pangolin=ENSG00000137474.22|-20:0.01|50:-0.0
chr11	77205570	167314	C	G	.	.	ALLELEID=177848;CLNDN=not_provided;CLNDISDB=MedGen:CN517202;CLNHGVS=NC_000011.10:g.77205570C>G;CLNREVSTAT=criteria_provided,_single_submitter;CLNSIG=Uncertain_significance;CLNVC=single_nucleotide_variant;CLNVCSO=SO:0001483;GENEINFO=MYO7A:4647;MC=SO:0001583|missense_variant;ORIGIN=1;RS=727504024;Pangolin=ENSG00000137474.22|-23:0.0|-23:-0.01
chr11	77205570	884104	C	T	.	.	ALLELEID=868829;CLNDN=Usher_syndrome_type_1|Deafness,_autosomal_recessive_2|Deafness,_autosomal_dominant_11;CLNDISDB=MONDO:MONDO:0010168,MedGen:C1568247,OMIM:276900,Orphanet:ORPHA231169|MONDO:MONDO:0010807,MedGen:C1838701,OMIM:600060|MONDO:MONDO:0011032,MedGen:C1832475,OMIM:601317;CLNHGVS=NC_000011.10:g.77205570C>T;CLNREVSTAT=criteria_provided,_single_submitter;CLNSIG=Uncertain_significance;CLNVC=single_nucleotide_variant;CLNVCSO=SO:0001483;CLNVI=Illumina_Clinical_Services_Laboratory,Illumina:905697;GENEINFO=MYO7A:4647;MC=SO:0001819|synonymous_variant;ORIGIN=1;Pangolin=ENSG00000137474.22|-23:0.02|47:-0.01
chr11	77205571	954097	T	C	.	.	ALLELEID=947699;CLNDN=not_provided;CLNDISDB=MedGen:CN517202;CLNHGVS=NC_000011.10:g.77205571T>C;CLNREVSTAT=criteria_provided,_single_submitter;CLNSIG=Uncertain_significance;CLNVC=single_nucleotide_variant;CLNVCSO=SO:0001483;GENEINFO=MYO7A:4647;MC=SO:0001583|missense_variant;ORIGIN=1;Pangolin=ENSG00000137474.22|-24:0.03|-24:-0.01
chr11	77205579	43290	C	T	.	.	AF_ESP=0.00719;AF_TGP=0.00739;ALLELEID=52460;CLNDN=Usher_syndrome_type_1|Deafness,_autosomal_recessive_2|Deafness,_autosomal_dominant_11|not_specified|not_provided;CLNDISDB=MONDO:MONDO:0010168,MedGen:C1568247,OMIM:276900,Orphanet:ORPHA231169|MONDO:MONDO:0010807,MedGen:C1838701,OMIM:600060|MONDO:MONDO:0011032,MedGen:C1832475,OMIM:601317|MedGen:CN169374|MedGen:CN517202;CLNHGVS=NC_000011.10:g.77205579C>T;CLNREVSTAT=criteria_provided,_conflicting_interpretations;CLNSIG=Conflicting_interpretations_of_pathogenicity;CLNSIGCONF=Benign(3),Likely_benign(2),Uncertain_significance(1);CLNVC=single_nucleotide_variant;CLNVCSO=SO:0001483;CLNVI=Illumina_Clinical_Services_Laboratory,Illumina:547524;GENEINFO=MYO7A:4647;MC=SO:0001819|synonymous_variant;ORIGIN=1;RS=111033504;Pangolin=ENSG00000137474.22|38:0.0|-32:-0.02
chr11	77205581	229009	C	T	.	.	ALLELEID=230247;CLNDN=not_specified;CLNDISDB=MedGen:CN169374;CLNHGVS=NC_000011.10:g.77205581C>T;CLNREVSTAT=criteria_provided,_single_submitter;CLNSIG=Uncertain_significance;CLNVC=single_nucleotide_variant;CLNVCSO=SO:0001483;GENEINFO=MYO7A:4647;MC=SO:0001583|missense_variant;ORIGIN=1;RS=876657914;Pangolin=ENSG00000137474.22|-34:0.01|36:-0.0
chr11	77205600	43293	G	A	.	.	AF_ESP=0.01751;AF_EXAC=0.01588;AF_TGP=0.00938;ALLELEID=52463;CLNDN=Usher_syndrome_type_1|Deafness,_autosomal_recessive_2|Deafness,_autosomal_dominant_11|Usher_syndrome,_type_1B|not_specified|none_provided;CLNDISDB=MONDO:MONDO:0010168,MedGen:C1568247,OMIM:276900,Orphanet:ORPHA231169|MONDO:MONDO:0010807,MedGen:C1838701,OMIM:600060|MONDO:MONDO:0011032,MedGen:C1832475,OMIM:601317|MedGen:C2931206|MedGen:CN169374|MedGen:CN235283;CLNHGVS=NC_000011.10:g.77205600G>A;CLNREVSTAT=criteria_provided,_conflicting_interpretations;CLNSIG=Conflicting_interpretations_of_pathogenicity;CLNSIGCONF=Benign(4),Likely_benign(1),Uncertain_significance(1);CLNVC=single_nucleotide_variant;CLNVCSO=SO:0001483;CLNVI=ARUP_Laboratories,_Molecular_Genetics_and_Genomics,ARUP_Laboratories:57851|Illumina_Clinical_Services_Laboratory,Illumina:79575;GENEINFO=MYO7A:4647;MC=SO:0001819|synonymous_variant;ORIGIN=1;RS=45450893;Pangolin=ENSG00000137474.22|17:0.01|-1:-0.0
chr11	77206100	306195	C	T	.	.	AF_ESP=0.00032;AF_TGP=0.0004;ALLELEID=329437;CLNDN=Usher_syndrome_type_1|Deafness,_autosomal_recessive_2|Deafness,_autosomal_dominant_11|Usher_syndrome,_type_1B|not_provided;CLNDISDB=MONDO:MONDO:0010168,MedGen:C1568247,OMIM:276900,Orphanet:ORPHA231169|MONDO:MONDO:0010807,MedGen:C1838701,OMIM:600060|MONDO:MONDO:0011032,MedGen:C1832475,OMIM:601317|MedGen:C2931206|MedGen:CN517202;CLNHGVS=NC_000011.10:g.77206100C>T;CLNREVSTAT=criteria_provided,_conflicting_interpretations;CLNSIG=Conflicting_interpretations_of_pathogenicity;CLNSIGCONF=Likely_benign(1),Uncertain_significance(3);CLNVC=single_nucleotide_variant;CLNVCSO=SO:0001483;CLNVI=Illumina_Clinical_Services_Laboratory,Illumina:642852;GENEINFO=MYO7A:4647;MC=SO:0001819|synonymous_variant;ORIGIN=1;RS=140664109;Pangolin=ENSG00000137474.22|-44:0.0|-3:-0.01
chr11	77206101	504649	G	A	.	.	AF_ESP=8e-05;ALLELEID=497000;CLNDN=Usher_syndrome,_type_1B|not_specified|not_provided;CLNDISDB=MedGen:C2931206|MedGen:CN169374|MedGen:CN517202;CLNHGVS=NC_000011.10:g.77206101G>A;CLNREVSTAT=criteria_provided,_multiple_submitters,_no_conflicts;CLNSIG=Uncertain_significance;CLNVC=single_nucleotide_variant;CLNVCSO=SO:0001483;GENEINFO=MYO7A:4647;MC=SO:0001583|missense_variant;ORIGIN=1;RS=373886432;Pangolin=ENSG00000137474.22|2:0.18|-4:-0.02
chr11	77206121	306196	G	A	.	.	AF_ESP=8e-05;AF_EXAC=6e-05;ALLELEID=315257;CLNDN=Usher_syndrome_type_1|Deafness,_autosomal_recessive_2|Deafness,_autosomal_dominant_11|not_provided;CLNDISDB=MONDO:MONDO:0010168,MedGen:C1568247,OMIM:276900,Orphanet:ORPHA231169|MONDO:MONDO:0010807,MedGen:C1838701,OMIM:600060|MONDO:MONDO:0011032,MedGen:C1832475,OMIM:601317|MedGen:CN517202;CLNHGVS=NC_000011.10:g.77206121G>A;CLNREVSTAT=criteria_provided,_conflicting_interpretations;CLNSIG=Conflicting_interpretations_of_pathogenicity;CLNSIGCONF=Likely_benign(1),Uncertain_significance(3);CLNVC=single_nucleotide_variant;CLNVCSO=SO:0001483;CLNVI=Illumina_Clinical_Services_Laboratory,Illumina:794896;GENEINFO=MYO7A:4647;MC=SO:0001819|synonymous_variant;ORIGIN=1;RS=375627342;Pangolin=ENSG00000137474.22|-24:0.0|-24:-0.01
chr11	77206125	505431	C	T	.	.	AF_EXAC=5e-05;ALLELEID=497209;CLNDN=Usher_syndrome_type_1|Deafness,_autosomal_recessive_2|Deafness,_autosomal_dominant_11|not_specified;CLNDISDB=MONDO:MONDO:0010168,MedGen:C1568247,OMIM:276900,Orphanet:ORPHA231169|MONDO:MONDO:0010807,MedGen:C1838701,OMIM:600060|MONDO:MONDO:0011032,MedGen:C1832475,OMIM:601317|MedGen:CN169374;CLNHGVS=NC_000011.10:g.77206125C>T;CLNREVSTAT=criteria_provided,_conflicting_interpretations;CLNSIG=Conflicting_interpretations_of_pathogenicity;CLNSIGCONF=Likely_benign(1),Uncertain_significance(3);CLNVC=single_nucleotide_variant;CLNVCSO=SO:0001483;CLNVI=Illumina_Clinical_Services_Laboratory,Illumina:1650329;GENEINFO=MYO7A:4647;MC=SO:0001819|synonymous_variant;ORIGIN=1;RS=778051833;Pangolin=ENSG00000137474.22|-28:0.01|0:-0.0
chr11	77206127	306197	G	C	.	.	ALLELEID=329438;CLNDN=Usher_syndrome_type_1|Deafness,_autosomal_recessive_2|Deafness,_autosomal_dominant_11;CLNDISDB=MONDO:MONDO:0010168,MedGen:C1568247,OMIM:276900,Orphanet:ORPHA231169|MONDO:MONDO:0010807,MedGen:C1838701,OMIM:600060|MONDO:MONDO:0011032,MedGen:C1832475,OMIM:601317;CLNHGVS=NC_000011.10:g.77206127G>C;CLNREVSTAT=criteria_provided,_single_submitter;CLNSIG=Uncertain_significance;CLNVC=single_nucleotide_variant;CLNVCSO=SO:0001483;CLNVI=Illumina_Clinical_Services_Laboratory,Illumina:800393;GENEINFO=MYO7A:4647;MC=SO:0001819|synonymous_variant;ORIGIN=1;RS=747516555;Pangolin=ENSG00000137474.22|-30:0.0|-11:-0.0
chr11	77206141	935392	C	T	.	.	ALLELEID=935817;CLNDN=not_provided;CLNDISDB=MedGen:CN517202;CLNHGVS=NC_000011.10:g.77206141C>T;CLNREVSTAT=criteria_provided,_single_submitter;CLNSIG=Uncertain_significance;CLNVC=single_nucleotide_variant;CLNVCSO=SO:0001483;GENEINFO=MYO7A:4647;MC=SO:0001583|missense_variant;ORIGIN=1;Pangolin=ENSG00000137474.22|-1:0.0|-44:-0.0
chr11	77206148	283823	G	A	.	.	AF_EXAC=0.00015;ALLELEID=268060;CLNDN=Usher_syndrome_type_1|Deafness,_autosomal_recessive_2|Deafness,_autosomal_dominant_11|not_specified|not_provided;CLNDISDB=MONDO:MONDO:0010168,MedGen:C1568247,OMIM:276900,Orphanet:ORPHA231169|MONDO:MONDO:0010807,MedGen:C1838701,OMIM:600060|MONDO:MONDO:0011032,MedGen:C1832475,OMIM:601317|MedGen:CN169374|MedGen:CN517202;CLNHGVS=NC_000011.10:g.77206148G>A;CLNREVSTAT=criteria_provided,_conflicting_interpretations;CLNSIG=Conflicting_interpretations_of_pathogenicity;CLNSIGCONF=Likely_benign(2),Uncertain_significance(4);CLNVC=single_nucleotide_variant;CLNVCSO=SO:0001483;CLNVI=Illumina_Clinical_Services_Laboratory,Illumina:843989;GENEINFO=MYO7A:4647;MC=SO:0001819|synonymous_variant;ORIGIN=1;RS=570316231;Pangolin=ENSG00000137474.22|-15:0.0|-14:-0.0
chr11	77206190	1038541	T	A	.	.	ALLELEID=1030557;CLNDN=not_provided;CLNDISDB=MedGen:CN517202;CLNHGVS=NC_000011.10:g.77206190T>A;CLNREVSTAT=criteria_provided,_single_submitter;CLNSIG=Uncertain_significance;CLNVC=single_nucleotide_variant;CLNVCSO=SO:0001483;GENEINFO=MYO7A:4647;MC=SO:0001583|missense_variant;ORIGIN=1;Pangolin=ENSG00000137474.22|12:0.0|12:-0.0
chr11	77207298	667285	G	A	.	.	ALLELEID=654698;CLNDN=not_specified;CLNDISDB=MedGen:CN169374;CLNHGVS=NC_000011.10:g.77207298G>A;CLNREVSTAT=criteria_provided,_single_submitter;CLNSIG=Uncertain_significance;CLNVC=single_nucleotide_variant;CLNVCSO=SO:0001483;GENEINFO=MYO7A:4647;MC=SO:0001583|missense_variant;ORIGIN=1;RS=958153438;Pangolin=ENSG00000137474.22|11:0.0|-9:-0.0
chr11	77207299	558146	T	A	.	.	ALLELEID=547058;CLNDN=Usher_syndrome_type_1|Deafness,_autosomal_recessive_2;CLNDISDB=MONDO:MONDO:0010168,MedGen:C1568247,OMIM:276900,Orphanet:ORPHA231169|MONDO:MONDO:0010807,MedGen:C1838701,OMIM:600060;CLNHGVS=NC_000011.10:g.77207299T>A;CLNREVSTAT=criteria_provided,_single_submitter;CLNSIG=Uncertain_significance;CLNVC=single_nucleotide_variant;CLNVCSO=SO:0001483;GENEINFO=MYO7A:4647;MC=SO:0001583|missense_variant;ORIGIN=0;RS=1555106562;Pangolin=ENSG00000137474.22|-10:0.02|-29:-0.0
chr11	77207316	936434	G	C	.	.	ALLELEID=935818;CLNDN=not_provided;CLNDISDB=MedGen:CN517202;CLNHGVS=NC_000011.10:g.77207316G>C;CLNREVSTAT=criteria_provided,_single_submitter;CLNSIG=Uncertain_significance;CLNVC=single_nucleotide_variant;CLNVCSO=SO:0001483;GENEINFO=MYO7A:4647;MC=SO:0001583|missense_variant;ORIGIN=1;Pangolin=ENSG00000137474.22|-27:0.01|0:-0.0
chr11	77207317	989484	C	A	.	.	ALLELEID=979198;CLNDN=Usher_syndrome,_type_1B;CLNDISDB=MedGen:C2931206;CLNHGVS=NC_000011.10:g.77207317C>A;CLNREVSTAT=no_assertion_criteria_provided;CLNSIG=Uncertain_significance;CLNVC=single_nucleotide_variant;CLNVCSO=SO:0001483;GENEINFO=MYO7A:4647;MC=SO:0001583|missense_variant;ORIGIN=1;Pangolin=ENSG00000137474.22|-28:0.01|-1:-0.0
chr11	77207318	374616	C	A	.	.	AF_EXAC=9e-05;ALLELEID=361502;CLNDN=Usher_syndrome_type_1|Deafness,_autosomal_recessive_2|Deafness,_autosomal_dominant_11|not_provided;CLNDISDB=MONDO:MONDO:0010168,MedGen:C1568247,OMIM:276900,Orphanet:ORPHA231169|MONDO:MONDO:0010807,MedGen:C1838701,OMIM:600060|MONDO:MONDO:0011032,MedGen:C1832475,OMIM:601317|MedGen:CN517202;CLNHGVS=NC_000011.10:g.77207318C>A;CLNREVSTAT=criteria_provided,_multiple_submitters,_no_conflicts;CLNSIG=Uncertain_significance;CLNVC=single_nucleotide_variant;CLNVCSO=SO:0001483;CLNVI=Illumina_Clinical_Services_Laboratory,Illumina:601701;GENEINFO=MYO7A:4647;MC=SO:0001819|synonymous_variant;ORIGIN=1;RS=749438001;Pangolin=ENSG00000137474.22|-29:0.01|-29:-0.01
chr11	77207328	1052722	T	C	.	.	ALLELEID=1047558;CLNDN=not_provided;CLNDISDB=MedGen:CN517202;CLNHGVS=NC_000011.10:g.77207328T>C;CLNREVSTAT=criteria_provided,_single_submitter;CLNSIG=Uncertain_significance;CLNVC=single_nucleotide_variant;CLNVCSO=SO:0001483;GENEINFO=MYO7A:4647;MC=SO:0001583|missense_variant;ORIGIN=1;Pangolin=ENSG00000137474.22|-39:0.01|20:-0.0
chr11	77207332	1065043	A	G	.	.	ALLELEID=1053336;CLNDN=Hearing_impairment;CLNDISDB=Human_Phenotype_Ontology:HP:0000365,Human_Phenotype_Ontology:HP:0000404,Human_Phenotype_Ontology:HP:0001728,Human_Phenotype_Ontology:HP:0001729,Human_Phenotype_Ontology:HP:0001754,Human_Phenotype_Ontology:HP:0008560,Human_Phenotype_Ontology:HP:0008563,MONDO:MONDO:0005365,MedGen:C1384666;CLNHGVS=NC_000011.10:g.77207332A>G;CLNREVSTAT=criteria_provided,_single_submitter;CLNSIG=Uncertain_significance;CLNVC=single_nucleotide_variant;CLNVCSO=SO:0001483;GENEINFO=MYO7A:4647;MC=SO:0001583|missense_variant;ORIGIN=1;Pangolin=ENSG00000137474.22|-43:0.01|2:-0.0
chr11	77207355	1040082	C	T	.	.	ALLELEID=1030558;CLNDN=not_provided;CLNDISDB=MedGen:CN517202;CLNHGVS=NC_000011.10:g.77207355C>T;CLNREVSTAT=criteria_provided,_single_submitter;CLNSIG=Uncertain_significance;CLNVC=single_nucleotide_variant;CLNVCSO=SO:0001483;GENEINFO=MYO7A:4647;MC=SO:0001583|missense_variant;ORIGIN=1;Pangolin=ENSG00000137474.22|47:0.0|43:-0.0
chr11	77207366	306198	A	G	.	.	ALLELEID=328184;CLNDN=Usher_syndrome_type_1|Deafness,_autosomal_recessive_2|Deafness,_autosomal_dominant_11;CLNDISDB=MONDO:MONDO:0010168,MedGen:C1568247,OMIM:276900,Orphanet:ORPHA231169|MONDO:MONDO:0010807,MedGen:C1838701,OMIM:600060|MONDO:MONDO:0011032,MedGen:C1832475,OMIM:601317;CLNHGVS=NC_000011.10:g.77207366A>G;CLNREVSTAT=criteria_provided,_single_submitter;CLNSIG=Uncertain_significance;CLNVC=single_nucleotide_variant;CLNVCSO=SO:0001483;CLNVI=Illumina_Clinical_Services_Laboratory,Illumina:810196;GENEINFO=MYO7A:4647;MC=SO:0001819|synonymous_variant;ORIGIN=1;RS=886048682;Pangolin=ENSG00000137474.22|36:0.0|36:-0.0
chr11	77207370	43299	G	A	.	.	ALLELEID=52469;CLNDN=Usher_syndrome_type_1|Deafness,_autosomal_recessive_2|not_specified|MYO7A-Related_Disorders;CLNDISDB=MONDO:MONDO:0010168,MedGen:C1568247,OMIM:276900,Orphanet:ORPHA231169|MONDO:MONDO:0010807,MedGen:C1838701,OMIM:600060|MedGen:CN169374|MedGen:CN239407;CLNHGVS=NC_000011.10:g.77207370G>A;CLNREVSTAT=criteria_provided,_multiple_submitters,_no_conflicts;CLNSIG=Uncertain_significance;CLNVC=single_nucleotide_variant;CLNVCSO=SO:0001483;GENEINFO=MYO7A:4647;MC=SO:0001583|missense_variant;ORIGIN=1;RS=111033192;Pangolin=ENSG00000137474.22|32:0.0|32:-0.01
chr11	77207372	989485	A	G	.	.	ALLELEID=979199;CLNDN=Usher_syndrome,_type_1B;CLNDISDB=MedGen:C2931206;CLNHGVS=NC_000011.10:g.77207372A>G;CLNREVSTAT=no_assertion_criteria_provided;CLNSIG=Uncertain_significance;CLNVC=single_nucleotide_variant;CLNVCSO=SO:0001483;GENEINFO=MYO7A:4647;MC=SO:0001819|synonymous_variant;ORIGIN=1;Pangolin=ENSG00000137474.22|-1:0.0|30:-0.0
chr11	77207397	306199	G	C	.	.	ALLELEID=322084;CLNDN=Usher_syndrome_type_1|Deafness,_autosomal_recessive_2|Deafness,_autosomal_dominant_11;CLNDISDB=MONDO:MONDO:0010168,MedGen:C1568247,OMIM:276900,Orphanet:ORPHA231169|MONDO:MONDO:0010807,MedGen:C1838701,OMIM:600060|MONDO:MONDO:0011032,MedGen:C1832475,OMIM:601317;CLNHGVS=NC_000011.10:g.77207397G>C;CLNREVSTAT=criteria_provided,_single_submitter;CLNSIG=Uncertain_significance;CLNVC=single_nucleotide_variant;CLNVCSO=SO:0001483;CLNVI=Illumina_Clinical_Services_Laboratory,Illumina:806891;GENEINFO=MYO7A:4647;MC=SO:0001583|missense_variant;ORIGIN=1;RS=767931313;Pangolin=ENSG00000137474.22|31:0.0|5:-0.02
chr11	77208427	179770	C	A	.	.	AF_EXAC=1e-05;ALLELEID=175236;CLNDN=Usher_syndrome_type_1|Deafness,_autosomal_recessive_2|Usher_syndrome,_type_1B|not_specified|not_provided;CLNDISDB=MONDO:MONDO:0010168,MedGen:C1568247,OMIM:276900,Orphanet:ORPHA231169|MONDO:MONDO:0010807,MedGen:C1838701,OMIM:600060|MedGen:C2931206|MedGen:CN169374|MedGen:CN517202;CLNHGVS=NC_000011.10:g.77208427C>A;CLNREVSTAT=criteria_provided,_multiple_submitters,_no_conflicts;CLNSIG=Uncertain_significance;CLNVC=single_nucleotide_variant;CLNVCSO=SO:0001483;GENEINFO=MYO7A:4647;MC=SO:0001627|intron_variant;ORIGIN=1;RS=727505114;Pangolin=ENSG00000137474.22|11:0.1|3:-0.36
chr11	77208433	282113	C	G	.	.	ALLELEID=266350;CLNDN=Usher_syndrome,_type_1B|not_provided;CLNDISDB=MedGen:C2931206|MedGen:CN517202;CLNHGVS=NC_000011.10:g.77208433C>G;CLNREVSTAT=criteria_provided,_single_submitter;CLNSIG=Uncertain_significance;CLNVC=single_nucleotide_variant;CLNVCSO=SO:0001483;GENEINFO=MYO7A:4647;MC=SO:0001583|missense_variant;ORIGIN=1;RS=948962;Pangolin=ENSG00000137474.22|-3:0.06|5:-0.03
chr11	77208439	43305	G	A	.	.	AF_ESP=0.0024;AF_EXAC=0.0045;AF_TGP=0.0016;ALLELEID=52475;CLNDN=Usher_syndrome_type_1|Deafness,_autosomal_recessive_2|Deafness,_autosomal_dominant_11|not_specified|not_provided;CLNDISDB=MONDO:MONDO:0010168,MedGen:C1568247,OMIM:276900,Orphanet:ORPHA231169|MONDO:MONDO:0010807,MedGen:C1838701,OMIM:600060|MONDO:MONDO:0011032,MedGen:C1832475,OMIM:601317|MedGen:CN169374|MedGen:CN517202;CLNHGVS=NC_000011.10:g.77208439G>A;CLNREVSTAT=criteria_provided,_conflicting_interpretations;CLNSIG=Conflicting_interpretations_of_pathogenicity;CLNSIGCONF=Benign(4),Likely_benign(2),Uncertain_significance(3);CLNVC=single_nucleotide_variant;CLNVCSO=SO:0001483;CLNVI=Illumina_Clinical_Services_Laboratory,Illumina:111893;GENEINFO=MYO7A:4647;MC=SO:0001583|missense_variant;ORIGIN=1;RS=142293185;Pangolin=ENSG00000137474.22|46:0.04|-9:-0.05
chr11	77208452	989486	A	T	.	.	ALLELEID=979200;CLNDN=Usher_syndrome,_type_1B;CLNDISDB=MedGen:C2931206;CLNHGVS=NC_000011.10:g.77208452A>T;CLNREVSTAT=no_assertion_criteria_provided;CLNSIG=Uncertain_significance;CLNVC=single_nucleotide_variant;CLNVCSO=SO:0001483;GENEINFO=MYO7A:4647;MC=SO:0001583|missense_variant;ORIGIN=1;Pangolin=ENSG00000137474.22|-22:0.01|33:-0.04
chr11	77208465	866519	C	G	.	.	ALLELEID=856748;CLNDN=Retinal_dystrophy;CLNDISDB=Human_Phenotype_Ontology:HP:0000556,Human_Phenotype_Ontology:HP:0007736,Human_Phenotype_Ontology:HP:0007910,Human_Phenotype_Ontology:HP:0007974,Human_Phenotype_Ontology:HP:0007982,MONDO:MONDO:0019118,MeSH:D058499,MedGen:C0854723,Orphanet:ORPHA71862,SNOMED_CT:314407005;CLNHGVS=NC_000011.10:g.77208465C>G;CLNREVSTAT=criteria_provided,_single_submitter;CLNSIG=Uncertain_significance;CLNVC=single_nucleotide_variant;CLNVCSO=SO:0001483;GENEINFO=MYO7A:4647;MC=SO:0001583|missense_variant;ORIGIN=1;Pangolin=ENSG00000137474.22|-27:0.01|20:-0.28
chr11	77208469	306200	G	A	.	.	AF_ESP=8e-05;AF_EXAC=2e-05;ALLELEID=322085;CLNDN=Usher_syndrome_type_1|Deafness,_autosomal_recessive_2|Deafness,_autosomal_dominant_11|not_provided;CLNDISDB=MONDO:MONDO:0010168,MedGen:C1568247,OMIM:276900,Orphanet:ORPHA231169|MONDO:MONDO:0010807,MedGen:C1838701,OMIM:600060|MONDO:MONDO:0011032,MedGen:C1832475,OMIM:601317|MedGen:CN517202;CLNHGVS=NC_000011.10:g.77208469G>A;CLNREVSTAT=criteria_provided,_multiple_submitters,_no_conflicts;CLNSIG=Uncertain_significance;CLNVC=single_nucleotide_variant;CLNVCSO=SO:0001483;CLNVI=Illumina_Clinical_Services_Laboratory,Illumina:286284;GENEINFO=MYO7A:4647;MC=SO:0001583|missense_variant;ORIGIN=1;RS=371313080;Pangolin=ENSG00000137474.22|-39:0.01|16:-0.03
chr11	77208472	989487	C	G	.	.	ALLELEID=979201;CLNDN=Usher_syndrome,_type_1B;CLNDISDB=MedGen:C2931206;CLNHGVS=NC_000011.10:g.77208472C>G;CLNREVSTAT=no_assertion_criteria_provided;CLNSIG=Uncertain_significance;CLNVC=single_nucleotide_variant;CLNVCSO=SO:0001483;GENEINFO=MYO7A:4647;MC=SO:0001583|missense_variant;ORIGIN=1;Pangolin=ENSG00000137474.22|-42:0.02|13:-0.13
chr11	77208473	806720	G	A	.	.	AF_EXAC=2e-05;ALLELEID=796662;CLNDN=Hearing_impairment|not_provided;CLNDISDB=Human_Phenotype_Ontology:HP:0000365,Human_Phenotype_Ontology:HP:0000404,Human_Phenotype_Ontology:HP:0001728,Human_Phenotype_Ontology:HP:0001729,Human_Phenotype_Ontology:HP:0001754,Human_Phenotype_Ontology:HP:0008560,Human_Phenotype_Ontology:HP:0008563,MONDO:MONDO:0005365,MedGen:C1384666|MedGen:CN517202;CLNHGVS=NC_000011.10:g.77208473G>A;CLNREVSTAT=criteria_provided,_multiple_submitters,_no_conflicts;CLNSIG=Uncertain_significance;CLNVC=single_nucleotide_variant;CLNVCSO=SO:0001483;GENEINFO=MYO7A:4647;MC=SO:0001583|missense_variant;ORIGIN=1;RS=752881271;Pangolin=ENSG00000137474.22|12:0.13|-43:-0.09
chr11	77208477	43309	C	T	.	.	AF_ESP=0.00049;AF_EXAC=0.00143;AF_TGP=0.0004;ALLELEID=52479;CLNDN=Usher_syndrome_type_1|Deafness,_autosomal_recessive_2|Deafness,_autosomal_dominant_11|Usher_syndrome,_type_1B|not_specified|not_provided;CLNDISDB=MONDO:MONDO:0010168,MedGen:C1568247,OMIM:276900,Orphanet:ORPHA231169|MONDO:MONDO:0010807,MedGen:C1838701,OMIM:600060|MONDO:MONDO:0011032,MedGen:C1832475,OMIM:601317|MedGen:C2931206|MedGen:CN169374|MedGen:CN517202;CLNHGVS=NC_000011.10:g.77208477C>T;CLNREVSTAT=criteria_provided,_conflicting_interpretations;CLNSIG=Conflicting_interpretations_of_pathogenicity;CLNSIGCONF=Benign(1),Likely_benign(2),Uncertain_significance(2);CLNVC=single_nucleotide_variant;CLNVCSO=SO:0001483;CLNVI=Illumina_Clinical_Services_Laboratory,Illumina:270863;GENEINFO=MYO7A:4647;MC=SO:0001819|synonymous_variant;ORIGIN=1;RS=41298753;Pangolin=ENSG00000137474.22|8:0.08|-47:-0.03
chr11	77208502	636222	C	T	.	.	AF_EXAC=2e-05;ALLELEID=623997;CLNDN=Retinitis_pigmentosa;CLNDISDB=Human_Phenotype_Ontology:HP:0000547,MONDO:MONDO:0019200,MeSH:D012174,MedGen:C0035334,OMIM:268000,OMIM:PS268000,Orphanet:ORPHA791,SNOMED_CT:28835009;CLNHGVS=NC_000011.10:g.77208502C>T;CLNREVSTAT=no_assertion_criteria_provided;CLNSIG=Uncertain_significance;CLNVC=single_nucleotide_variant;CLNVCSO=SO:0001483;GENEINFO=MYO7A:4647;MC=SO:0001583|missense_variant;ORIGIN=0;RS=781586223;Pangolin=ENSG00000137474.22|-17:0.01|15:-0.1
chr11	77208503	306201	G	A	.	.	AF_EXAC=7e-05;ALLELEID=322086;CLNDN=Usher_syndrome_type_1|Deafness,_autosomal_recessive_2|Deafness,_autosomal_dominant_11|not_provided;CLNDISDB=MONDO:MONDO:0010168,MedGen:C1568247,OMIM:276900,Orphanet:ORPHA231169|MONDO:MONDO:0010807,MedGen:C1838701,OMIM:600060|MONDO:MONDO:0011032,MedGen:C1832475,OMIM:601317|MedGen:CN517202;CLNHGVS=NC_000011.10:g.77208503G>A;CLNREVSTAT=criteria_provided,_multiple_submitters,_no_conflicts;CLNSIG=Uncertain_significance;CLNVC=single_nucleotide_variant;CLNVCSO=SO:0001483;CLNVI=Illumina_Clinical_Services_Laboratory,Illumina:794898;GENEINFO=MYO7A:4647;MC=SO:0001583|missense_variant;ORIGIN=1;RS=762420918;Pangolin=ENSG00000137474.22|14:0.0|14:-0.05
chr11	77208516	880933	C	T	.	.	ALLELEID=868830;CLNDN=Usher_syndrome_type_1|Deafness,_autosomal_recessive_2|Deafness,_autosomal_dominant_11;CLNDISDB=MONDO:MONDO:0010168,MedGen:C1568247,OMIM:276900,Orphanet:ORPHA231169|MONDO:MONDO:0010807,MedGen:C1838701,OMIM:600060|MONDO:MONDO:0011032,MedGen:C1832475,OMIM:601317;CLNHGVS=NC_000011.10:g.77208516C>T;CLNREVSTAT=criteria_provided,_single_submitter;CLNSIG=Uncertain_significance;CLNVC=single_nucleotide_variant;CLNVCSO=SO:0001483;CLNVI=Illumina_Clinical_Services_Laboratory,Illumina:878332;GENEINFO=MYO7A:4647;MC=SO:0001819|synonymous_variant;ORIGIN=1;Pangolin=ENSG00000137474.22|43:0.0|1:-0.07
chr11	77208688	446504	G	A	.	.	ALLELEID=440019;CLNDN=Deafness,_autosomal_recessive_2;CLNDISDB=MONDO:MONDO:0010807,MedGen:C1838701,OMIM:600060;CLNHGVS=NC_000011.10:g.77208688G>A;CLNREVSTAT=criteria_provided,_single_submitter;CLNSIG=Uncertain_significance;CLNVC=single_nucleotide_variant;CLNVCSO=SO:0001483;GENEINFO=MYO7A:4647;MC=SO:0001627|intron_variant;ORIGIN=1;RS=1233077552;Pangolin=ENSG00000137474.22|35:0.02|9:-0.01
chr11	77208688	882289	G	C	.	.	ALLELEID=872144;CLNDN=Usher_syndrome_type_1|Deafness,_autosomal_recessive_2|Deafness,_autosomal_dominant_11;CLNDISDB=MONDO:MONDO:0010168,MedGen:C1568247,OMIM:276900,Orphanet:ORPHA231169|MONDO:MONDO:0010807,MedGen:C1838701,OMIM:600060|MONDO:MONDO:0011032,MedGen:C1832475,OMIM:601317;CLNHGVS=NC_000011.10:g.77208688G>C;CLNREVSTAT=criteria_provided,_single_submitter;CLNSIG=Uncertain_significance;CLNVC=single_nucleotide_variant;CLNVCSO=SO:0001483;CLNVI=Illumina_Clinical_Services_Laboratory,Illumina:262870;GENEINFO=MYO7A:4647;MC=SO:0001627|intron_variant;ORIGIN=1;Pangolin=ENSG00000137474.22|9:0.15|35:-0.2
chr11	77208702	306202	G	A	.	.	AF_ESP=8e-05;ALLELEID=329439;CLNDN=Usher_syndrome_type_1|Deafness,_autosomal_recessive_2|Deafness,_autosomal_dominant_11;CLNDISDB=MONDO:MONDO:0010168,MedGen:C1568247,OMIM:276900,Orphanet:ORPHA231169|MONDO:MONDO:0010807,MedGen:C1838701,OMIM:600060|MONDO:MONDO:0011032,MedGen:C1832475,OMIM:601317;CLNHGVS=NC_000011.10:g.77208702G>A;CLNREVSTAT=criteria_provided,_single_submitter;CLNSIG=Uncertain_significance;CLNVC=single_nucleotide_variant;CLNVCSO=SO:0001483;CLNVI=Illumina_Clinical_Services_Laboratory,Illumina:251059;GENEINFO=MYO7A:4647;MC=SO:0001583|missense_variant;ORIGIN=1;RS=377517717;Pangolin=ENSG00000137474.22|21:0.16|-5:-0.09
chr11	77208702	964878	G	T	.	.	ALLELEID=956697;CLNDN=Usher_syndrome,_type_1B|not_provided;CLNDISDB=MedGen:C2931206|MedGen:CN517202;CLNHGVS=NC_000011.10:g.77208702G>T;CLNREVSTAT=criteria_provided,_single_submitter;CLNSIG=Uncertain_significance;CLNVC=single_nucleotide_variant;CLNVCSO=SO:0001483;GENEINFO=MYO7A:4647;MC=SO:0001583|missense_variant;ORIGIN=1;Pangolin=ENSG00000137474.22|21:0.22|-5:-0.22
chr11	77208715	882290	C	T	.	.	ALLELEID=868831;CLNDN=Usher_syndrome_type_1|Deafness,_autosomal_recessive_2|Deafness,_autosomal_dominant_11;CLNDISDB=MONDO:MONDO:0010168,MedGen:C1568247,OMIM:276900,Orphanet:ORPHA231169|MONDO:MONDO:0010807,MedGen:C1838701,OMIM:600060|MONDO:MONDO:0011032,MedGen:C1832475,OMIM:601317;CLNHGVS=NC_000011.10:g.77208715C>T;CLNREVSTAT=criteria_provided,_single_submitter;CLNSIG=Uncertain_significance;CLNVC=single_nucleotide_variant;CLNVCSO=SO:0001483;CLNVI=Illumina_Clinical_Services_Laboratory,Illumina:905392;GENEINFO=MYO7A:4647;MC=SO:0001583|missense_variant;ORIGIN=1;Pangolin=ENSG00000137474.22|-18:0.04|8:-0.05
chr11	77208734	932085	G	A	.	.	ALLELEID=919392;CLNDN=Deafness,_autosomal_dominant_11;CLNDISDB=MONDO:MONDO:0011032,MedGen:C1832475,OMIM:601317;CLNHGVS=NC_000011.10:g.77208734G>A;CLNREVSTAT=criteria_provided,_single_submitter;CLNSIG=Uncertain_significance;CLNVC=single_nucleotide_variant;CLNVCSO=SO:0001483;GENEINFO=MYO7A:4647;MC=SO:0001583|missense_variant;ORIGIN=0;Pangolin=ENSG00000137474.22|-37:0.02|-11:-0.03
chr11	77208754	426485	C	T	.	.	AF_EXAC=6e-05;AF_TGP=0.0004;ALLELEID=415310;CLNDN=Usher_syndrome,_type_1B|not_provided;CLNDISDB=MedGen:C2931206|MedGen:CN517202;CLNHGVS=NC_000011.10:g.77208754C>T;CLNREVSTAT=criteria_provided,_single_submitter;CLNSIG=Uncertain_significance;CLNVC=single_nucleotide_variant;CLNVCSO=SO:0001483;GENEINFO=MYO7A:4647;MC=SO:0001583|missense_variant;ORIGIN=1;RS=532542968;Pangolin=ENSG00000137474.22|49:0.0|-31:-0.01
chr11	77208755	1011877	G	A	.	.	ALLELEID=994810;CLNDN=not_provided;CLNDISDB=MedGen:CN517202;CLNHGVS=NC_000011.10:g.77208755G>A;CLNREVSTAT=criteria_provided,_single_submitter;CLNSIG=Uncertain_significance;CLNVC=single_nucleotide_variant;CLNVCSO=SO:0001483;GENEINFO=MYO7A:4647;MC=SO:0001819|synonymous_variant;ORIGIN=1;Pangolin=ENSG00000137474.22|-32:0.01|-32:-0.01
chr11	77208765	43311	A	G	.	.	AF_EXAC=0.00027;AF_TGP=0.001;ALLELEID=52481;CLNDN=Deafness,_autosomal_dominant_11|not_specified|not_provided;CLNDISDB=MONDO:MONDO:0011032,MedGen:C1832475,OMIM:601317|MedGen:CN169374|MedGen:CN517202;CLNHGVS=NC_000011.10:g.77208765A>G;CLNREVSTAT=criteria_provided,_conflicting_interpretations;CLNSIG=Conflicting_interpretations_of_pathogenicity;CLNSIGCONF=Likely_benign(2),Uncertain_significance(1);CLNVC=single_nucleotide_variant;CLNVCSO=SO:0001483;GENEINFO=MYO7A:4647;MC=SO:0001583|missense_variant;ORIGIN=17;RS=186644871;Pangolin=ENSG00000137474.22|38:0.0|-42:-0.0
chr11	77208777	43312	G	A	.	.	ALLELEID=52482;CLNDN=not_specified|not_provided;CLNDISDB=MedGen:CN169374|MedGen:CN517202;CLNHGVS=NC_000011.10:g.77208777G>A;CLNREVSTAT=criteria_provided,_multiple_submitters,_no_conflicts;CLNSIG=Uncertain_significance;CLNVC=single_nucleotide_variant;CLNVCSO=SO:0001483;GENEINFO=MYO7A:4647;MC=SO:0001583|missense_variant;ORIGIN=1;RS=397516325;Pangolin=ENSG00000137474.22|26:0.01|26:-0.0
chr11	77208778	802709	C	A	.	.	ALLELEID=791180;CLNDN=Deafness,_autosomal_recessive_2|Usher_syndrome,_type_1B|not_provided;CLNDISDB=MONDO:MONDO:0010807,MedGen:C1838701,OMIM:600060|MedGen:C2931206|MedGen:CN517202;CLNHGVS=NC_000011.10:g.77208778C>A;CLNREVSTAT=criteria_provided,_multiple_submitters,_no_conflicts;CLNSIG=Uncertain_significance;CLNVC=single_nucleotide_variant;CLNVCSO=SO:0001483;GENEINFO=MYO7A:4647;MC=SO:0001583|missense_variant;ORIGIN=1;RS=1173853484;Pangolin=ENSG00000137474.22|25:0.0|25:-0.0
chr11	77208800	989488	C	T	.	.	ALLELEID=979202;CLNDN=Usher_syndrome,_type_1B;CLNDISDB=MedGen:C2931206;CLNHGVS=NC_000011.10:g.77208800C>T;CLNREVSTAT=no_assertion_criteria_provided;CLNSIG=Uncertain_significance;CLNVC=single_nucleotide_variant;CLNVCSO=SO:0001483;GENEINFO=MYO7A:4647;MC=SO:0001819|synonymous_variant;ORIGIN=1;Pangolin=ENSG00000137474.22|3:0.0|3:-0.0
chr11	77211149	954098	C	T	.	.	ALLELEID=960017;CLNDN=not_provided;CLNDISDB=MedGen:CN517202;CLNHGVS=NC_000011.10:g.77211149C>T;CLNREVSTAT=criteria_provided,_single_submitter;CLNSIG=Uncertain_significance;CLNVC=single_nucleotide_variant;CLNVCSO=SO:0001483;GENEINFO=MYO7A:4647;MC=SO:0001627|intron_variant;ORIGIN=1;Pangolin=ENSG00000137474.22|6:0.0|3:-0.01
chr11	77211189	989489	C	T	.	.	ALLELEID=979203;CLNDN=Usher_syndrome,_type_1B;CLNDISDB=MedGen:C2931206;CLNHGVS=NC_000011.10:g.77211189C>T;CLNREVSTAT=no_assertion_criteria_provided;CLNSIG=Uncertain_significance;CLNVC=single_nucleotide_variant;CLNVCSO=SO:0001483;GENEINFO=MYO7A:4647;MC=SO:0001583|missense_variant;ORIGIN=1;Pangolin=ENSG00000137474.22|-37:0.0|10:-0.0
chr11	77211190	796496	G	A	.	.	ALLELEID=784220;CLNDN=Usher_syndrome_type_1|Deafness,_autosomal_recessive_2|Deafness,_autosomal_dominant_11|not_provided;CLNDISDB=MONDO:MONDO:0010168,MedGen:C1568247,OMIM:276900,Orphanet:ORPHA231169|MONDO:MONDO:0010807,MedGen:C1838701,OMIM:600060|MONDO:MONDO:0011032,MedGen:C1832475,OMIM:601317|MedGen:CN517202;CLNHGVS=NC_000011.10:g.77211190G>A;CLNREVSTAT=criteria_provided,_conflicting_interpretations;CLNSIG=Conflicting_interpretations_of_pathogenicity;CLNSIGCONF=Likely_benign(1),Uncertain_significance(3);CLNVC=single_nucleotide_variant;CLNVCSO=SO:0001483;CLNVI=Illumina_Clinical_Services_Laboratory,Illumina:1343857;GENEINFO=MYO7A:4647;MC=SO:0001819|synonymous_variant;ORIGIN=1;RS=1381141633;Pangolin=ENSG00000137474.22|-35:0.0|-38:-0.01
chr11	77211191	1040259	C	T	.	.	ALLELEID=1030559;CLNDN=not_provided;CLNDISDB=MedGen:CN517202;CLNHGVS=NC_000011.10:g.77211191C>T;CLNREVSTAT=criteria_provided,_single_submitter;CLNSIG=Uncertain_significance;CLNVC=single_nucleotide_variant;CLNVCSO=SO:0001483;GENEINFO=MYO7A:4647;MC=SO:0001583|missense_variant;ORIGIN=1;Pangolin=ENSG00000137474.22|38:0.0|-39:-0.01
chr11	77211192	229010	G	A	.	.	AF_EXAC=6e-05;ALLELEID=230250;CLNDN=Usher_syndrome_type_1|Deafness,_autosomal_recessive_2|Usher_syndrome,_type_1B|not_specified;CLNDISDB=MONDO:MONDO:0010168,MedGen:C1568247,OMIM:276900,Orphanet:ORPHA231169|MONDO:MONDO:0010807,MedGen:C1838701,OMIM:600060|MedGen:C2931206|MedGen:CN169374;CLNHGVS=NC_000011.10:g.77211192G>A;CLNREVSTAT=criteria_provided,_multiple_submitters,_no_conflicts;CLNSIG=Uncertain_significance;CLNVC=single_nucleotide_variant;CLNVCSO=SO:0001483;GENEINFO=MYO7A:4647;MC=SO:0001583|missense_variant;ORIGIN=1;RS=762258869;Pangolin=ENSG00000137474.22|-37:0.0|-40:-0.01
chr11	77211211	883340	G	A	.	.	ALLELEID=868832;CLNDN=Usher_syndrome_type_1|Deafness,_autosomal_recessive_2|Deafness,_autosomal_dominant_11;CLNDISDB=MONDO:MONDO:0010168,MedGen:C1568247,OMIM:276900,Orphanet:ORPHA231169|MONDO:MONDO:0010807,MedGen:C1838701,OMIM:600060|MONDO:MONDO:0011032,MedGen:C1832475,OMIM:601317;CLNHGVS=NC_000011.10:g.77211211G>A;CLNREVSTAT=criteria_provided,_single_submitter;CLNSIG=Uncertain_significance;CLNVC=single_nucleotide_variant;CLNVCSO=SO:0001483;CLNVI=Illumina_Clinical_Services_Laboratory,Illumina:867566;GENEINFO=MYO7A:4647;MC=SO:0001819|synonymous_variant;ORIGIN=1;Pangolin=ENSG00000137474.22|18:0.0|-11:-0.0
chr11	77211222	1044777	T	C	.	.	ALLELEID=1030560;CLNDN=not_provided;CLNDISDB=MedGen:CN517202;CLNHGVS=NC_000011.10:g.77211222T>C;CLNREVSTAT=criteria_provided,_single_submitter;CLNSIG=Uncertain_significance;CLNVC=single_nucleotide_variant;CLNVCSO=SO:0001483;GENEINFO=MYO7A:4647;MC=SO:0001583|missense_variant;ORIGIN=1;Pangolin=ENSG00000137474.22|1:0.0|7:-0.0
chr11	77211228	1019902	G	C	.	.	ALLELEID=1010004;CLNDN=not_provided;CLNDISDB=MedGen:CN517202;CLNHGVS=NC_000011.10:g.77211228G>C;CLNREVSTAT=criteria_provided,_single_submitter;CLNSIG=Uncertain_significance;CLNVC=single_nucleotide_variant;CLNVCSO=SO:0001483;GENEINFO=MYO7A:4647;MC=SO:0001583|missense_variant;ORIGIN=1;Pangolin=ENSG00000137474.22|-28:0.0|1:-0.01
chr11	77211235	957900	G	C	.	.	ALLELEID=947701;CLNDN=not_provided;CLNDISDB=MedGen:CN517202;CLNHGVS=NC_000011.10:g.77211235G>C;CLNREVSTAT=criteria_provided,_single_submitter;CLNSIG=Uncertain_significance;CLNVC=single_nucleotide_variant;CLNVCSO=SO:0001483;GENEINFO=MYO7A:4647;MC=SO:0001583|missense_variant;ORIGIN=1;Pangolin=ENSG00000137474.22|7:0.0|-6:-0.0
chr11	77211245	989490	G	A	.	.	ALLELEID=979204;CLNDN=Usher_syndrome,_type_1B;CLNDISDB=MedGen:C2931206;CLNHGVS=NC_000011.10:g.77211245G>A;CLNREVSTAT=no_assertion_criteria_provided;CLNSIG=Uncertain_significance;CLNVC=single_nucleotide_variant;CLNVCSO=SO:0001483;GENEINFO=MYO7A:4647;MC=SO:0001583|missense_variant;ORIGIN=1;Pangolin=ENSG00000137474.22|20:0.0|-16:-0.0
chr11	77211254	989491	T	G	.	.	ALLELEID=979205;CLNDN=Usher_syndrome,_type_1B;CLNDISDB=MedGen:C2931206;CLNHGVS=NC_000011.10:g.77211254T>G;CLNREVSTAT=no_assertion_criteria_provided;CLNSIG=Uncertain_significance;CLNVC=single_nucleotide_variant;CLNVCSO=SO:0001483;GENEINFO=MYO7A:4647;MC=SO:0001583|missense_variant;ORIGIN=1;Pangolin=ENSG00000137474.22|-25:0.0|11:-0.0
chr11	77211265	43319	C	T	.	.	AF_EXAC=0.00033;ALLELEID=52489;CLNDN=Usher_syndrome,_type_1B|not_specified|not_provided;CLNDISDB=MedGen:C2931206|MedGen:CN169374|MedGen:CN517202;CLNHGVS=NC_000011.10:g.77211265C>T;CLNREVSTAT=criteria_provided,_conflicting_interpretations;CLNSIG=Conflicting_interpretations_of_pathogenicity;CLNSIGCONF=Likely_benign(3),Uncertain_significance(1);CLNVC=single_nucleotide_variant;CLNVCSO=SO:0001483;GENEINFO=MYO7A:4647;MC=SO:0001819|synonymous_variant;ORIGIN=1;RS=397516327;Pangolin=ENSG00000137474.22|-2:0.0|48:-0.0
chr11	77211273	43320	A	G	.	.	ALLELEID=52490;CLNDN=not_specified;CLNDISDB=MedGen:CN169374;CLNHGVS=NC_000011.10:g.77211273A>G;CLNREVSTAT=criteria_provided,_single_submitter;CLNSIG=Uncertain_significance;CLNVC=single_nucleotide_variant;CLNVCSO=SO:0001483;GENEINFO=MYO7A:4647;MC=SO:0001583|missense_variant;ORIGIN=1;RS=111033336;Pangolin=ENSG00000137474.22|1:0.0|40:-0.0
chr11	77211281	854492	C	T	.	.	ALLELEID=839083;CLNDN=Usher_syndrome,_type_1B|not_provided;CLNDISDB=MedGen:C2931206|MedGen:CN517202;CLNHGVS=NC_000011.10:g.77211281C>T;CLNREVSTAT=criteria_provided,_single_submitter;CLNSIG=Uncertain_significance;CLNVC=single_nucleotide_variant;CLNVCSO=SO:0001483;GENEINFO=MYO7A:4647;MC=SO:0001583|missense_variant;ORIGIN=1;Pangolin=ENSG00000137474.22|21:0.0|32:-0.0
chr11	77211293	971378	C	A	.	.	ALLELEID=956698;CLNDN=not_provided;CLNDISDB=MedGen:CN517202;CLNHGVS=NC_000011.10:g.77211293C>A;CLNREVSTAT=criteria_provided,_single_submitter;CLNSIG=Uncertain_significance;CLNVC=single_nucleotide_variant;CLNVCSO=SO:0001483;GENEINFO=MYO7A:4647;MC=SO:0001583|missense_variant;ORIGIN=1;Pangolin=ENSG00000137474.22|20:0.01|44:-0.01
chr11	77211303	374617	T	G	.	.	AF_EXAC=0.00018;ALLELEID=361503;CLNDN=not_provided;CLNDISDB=MedGen:CN517202;CLNHGVS=NC_000011.10:g.77211303T>G;CLNREVSTAT=criteria_provided,_single_submitter;CLNSIG=Uncertain_significance;CLNVC=single_nucleotide_variant;CLNVCSO=SO:0001483;GENEINFO=MYO7A:4647;MC=SO:0001583|missense_variant;ORIGIN=1;RS=779090765;Pangolin=ENSG00000137474.22|34:0.0|34:-0.01
chr11	77211305	930008	A	T	.	.	ALLELEID=918371;CLNDN=not_specified;CLNDISDB=MedGen:CN169374;CLNHGVS=NC_000011.10:g.77211305A>T;CLNREVSTAT=criteria_provided,_single_submitter;CLNSIG=Uncertain_significance;CLNVC=single_nucleotide_variant;CLNVCSO=SO:0001483;GENEINFO=MYO7A:4647;MC=SO:0001583|missense_variant;ORIGIN=1;Pangolin=ENSG00000137474.22|9:0.0|32:-0.01
chr11	77211309	43321	G	A	.	.	AF_EXAC=0.00018;ALLELEID=52491;CLNDN=not_specified|not_provided;CLNDISDB=MedGen:CN169374|MedGen:CN517202;CLNHGVS=NC_000011.10:g.77211309G>A;CLNREVSTAT=criteria_provided,_multiple_submitters,_no_conflicts;CLNSIG=Uncertain_significance;CLNVC=single_nucleotide_variant;CLNVCSO=SO:0001483;GENEINFO=MYO7A:4647;MC=SO:0001583|missense_variant;ORIGIN=1;RS=397516328;Pangolin=ENSG00000137474.22|4:0.02|28:-0.0
chr11	77211314	43322	G	A	.	.	AF_ESP=0.00178;AF_EXAC=0.00088;AF_TGP=0.0012;ALLELEID=52492;CLNDN=Usher_syndrome_type_1|Deafness,_autosomal_recessive_2|Deafness,_autosomal_dominant_11|not_specified|not_provided;CLNDISDB=MONDO:MONDO:0010168,MedGen:C1568247,OMIM:276900,Orphanet:ORPHA231169|MONDO:MONDO:0010807,MedGen:C1838701,OMIM:600060|MONDO:MONDO:0011032,MedGen:C1832475,OMIM:601317|MedGen:CN169374|MedGen:CN517202;CLNHGVS=NC_000011.10:g.77211314G>A;CLNREVSTAT=criteria_provided,_conflicting_interpretations;CLNSIG=Conflicting_interpretations_of_pathogenicity;CLNSIGCONF=Benign(2),Likely_benign(3),Uncertain_significance(2);CLNVC=single_nucleotide_variant;CLNVCSO=SO:0001483;CLNVI=Illumina_Clinical_Services_Laboratory,Illumina:480561;GENEINFO=MYO7A:4647;MC=SO:0001583|missense_variant;ORIGIN=1;RS=200313391;Pangolin=ENSG00000137474.22|23:0.01|-1:-0.02
chr11	77211320	552433	C	T	.	.	AF_EXAC=0.0;ALLELEID=546723;CLNDN=Usher_syndrome_type_1|Deafness,_autosomal_recessive_2;CLNDISDB=MONDO:MONDO:0010168,MedGen:C1568247,OMIM:276900,Orphanet:ORPHA231169|MONDO:MONDO:0010807,MedGen:C1838701,OMIM:600060;CLNHGVS=NC_000011.10:g.77211320C>T;CLNREVSTAT=criteria_provided,_single_submitter;CLNSIG=Uncertain_significance;CLNVC=single_nucleotide_variant;CLNVCSO=SO:0001483;GENEINFO=MYO7A:4647;MC=SO:0001583|missense_variant;ORIGIN=0;RS=747131589;Pangolin=ENSG00000137474.22|-7:0.01|17:-0.0
chr11	77211335	550490	C	T	.	.	AF_EXAC=3e-05;ALLELEID=546726;CLNDN=Usher_syndrome_type_1|Deafness,_autosomal_recessive_2|Usher_syndrome,_type_1B|not_provided;CLNDISDB=MONDO:MONDO:0010168,MedGen:C1568247,OMIM:276900,Orphanet:ORPHA231169|MONDO:MONDO:0010807,MedGen:C1838701,OMIM:600060|MedGen:C2931206|MedGen:CN517202;CLNHGVS=NC_000011.10:g.77211335C>T;CLNREVSTAT=criteria_provided,_multiple_submitters,_no_conflicts;CLNSIG=Uncertain_significance;CLNVC=single_nucleotide_variant;CLNVCSO=SO:0001483;GENEINFO=MYO7A:4647;MC=SO:0001583|missense_variant;ORIGIN=1;RS=759614902;Pangolin=ENSG00000137474.22|-2:0.21|2:-0.06
chr11	77211336	373321	G	A	.	.	AF_EXAC=0.0001;ALLELEID=360051;CLNDN=not_specified|not_provided;CLNDISDB=MedGen:CN169374|MedGen:CN517202;CLNHGVS=NC_000011.10:g.77211336G>A;CLNREVSTAT=criteria_provided,_multiple_submitters,_no_conflicts;CLNSIG=Uncertain_significance;CLNVC=single_nucleotide_variant;CLNVCSO=SO:0001483;GENEINFO=MYO7A:4647;MC=SO:0001583|missense_variant;ORIGIN=1;RS=765083332;Pangolin=ENSG00000137474.22|1:0.01|-23:-0.02
chr11	77211826	179386	C	A	.	.	ALLELEID=175523;CLNDN=not_specified;CLNDISDB=MedGen:CN169374;CLNHGVS=NC_000011.10:g.77211826C>A;CLNREVSTAT=criteria_provided,_single_submitter;CLNSIG=Uncertain_significance;CLNVC=single_nucleotide_variant;CLNVCSO=SO:0001483;GENEINFO=MYO7A:4647;MC=SO:0001819|synonymous_variant;ORIGIN=1;RS=727504834;Pangolin=ENSG00000137474.22|2:0.03|-40:-0.03
chr11	77211830	178496	G	A	.	.	AF_ESP=0.00015;AF_EXAC=0.00042;AF_TGP=0.0002;ALLELEID=175238;CLNDN=Usher_syndrome_type_1|Deafness,_autosomal_recessive_2|Deafness,_autosomal_dominant_11|Usher_syndrome,_type_1B|not_specified|not_provided;CLNDISDB=MONDO:MONDO:0010168,MedGen:C1568247,OMIM:276900,Orphanet:ORPHA231169|MONDO:MONDO:0010807,MedGen:C1838701,OMIM:600060|MONDO:MONDO:0011032,MedGen:C1832475,OMIM:601317|MedGen:C2931206|MedGen:CN169374|MedGen:CN517202;CLNHGVS=NC_000011.10:g.77211830G>A;CLNREVSTAT=criteria_provided,_conflicting_interpretations;CLNSIG=Conflicting_interpretations_of_pathogenicity;CLNSIGCONF=Likely_benign(3),Uncertain_significance(4);CLNVC=single_nucleotide_variant;CLNVCSO=SO:0001483;CLNVI=Illumina_Clinical_Services_Laboratory,Illumina:755251;GENEINFO=MYO7A:4647;MC=SO:0001583|missense_variant;ORIGIN=1;RS=41298759;Pangolin=ENSG00000137474.22|15:0.0|-9:-0.01
chr11	77211863	1016427	G	C	.	.	ALLELEID=1010005;CLNDN=not_provided;CLNDISDB=MedGen:CN517202;CLNHGVS=NC_000011.10:g.77211863G>C;CLNREVSTAT=criteria_provided,_single_submitter;CLNSIG=Uncertain_significance;CLNVC=single_nucleotide_variant;CLNVCSO=SO:0001483;GENEINFO=MYO7A:4647;MC=SO:0001583|missense_variant;ORIGIN=1;Pangolin=ENSG00000137474.22|3:0.0|-42:-0.01
chr11	77211902	1060152	T	C	.	.	ALLELEID=1047559;CLNDN=not_provided;CLNDISDB=MedGen:CN517202;CLNHGVS=NC_000011.10:g.77211902T>C;CLNREVSTAT=criteria_provided,_single_submitter;CLNSIG=Uncertain_significance;CLNVC=single_nucleotide_variant;CLNVCSO=SO:0001483;GENEINFO=MYO7A:4647;MC=SO:0001583|missense_variant;ORIGIN=1;Pangolin=ENSG00000137474.22|29:0.01|29:-0.01
chr11	77211929	836300	G	A	.	.	ALLELEID=839084;CLNDN=Usher_syndrome,_type_1B|not_provided;CLNDISDB=MedGen:C2931206|MedGen:CN517202;CLNHGVS=NC_000011.10:g.77211929G>A;CLNREVSTAT=criteria_provided,_single_submitter;CLNSIG=Uncertain_significance;CLNVC=single_nucleotide_variant;CLNVCSO=SO:0001483;GENEINFO=MYO7A:4647;MC=SO:0001583|missense_variant;ORIGIN=1;Pangolin=ENSG00000137474.22|2:0.24|8:-0.05
chr11	77211932	554377	G	T	.	.	ALLELEID=546873;CLNDN=Usher_syndrome_type_1|Deafness,_autosomal_recessive_2;CLNDISDB=MONDO:MONDO:0010168,MedGen:C1568247,OMIM:276900,Orphanet:ORPHA231169|MONDO:MONDO:0010807,MedGen:C1838701,OMIM:600060;CLNHGVS=NC_000011.10:g.77211932G>T;CLNREVSTAT=criteria_provided,_single_submitter;CLNSIG=Uncertain_significance;CLNVC=single_nucleotide_variant;CLNVCSO=SO:0001483;GENEINFO=MYO7A:4647;MC=SO:0001575|splice_donor_variant,SO:0001583|missense_variant;ORIGIN=0;RS=1555109788;Pangolin=ENSG00000137474.22|5:0.02|-1:-0.46
chr11	77211933	551011	T	C	.	.	ALLELEID=546530;CLNDN=Usher_syndrome_type_1|Deafness,_autosomal_recessive_2;CLNDISDB=MONDO:MONDO:0010168,MedGen:C1568247,OMIM:276900,Orphanet:ORPHA231169|MONDO:MONDO:0010807,MedGen:C1838701,OMIM:600060;CLNHGVS=NC_000011.10:g.77211933T>C;CLNREVSTAT=criteria_provided,_single_submitter;CLNSIG=Uncertain_significance;CLNVC=single_nucleotide_variant;CLNVCSO=SO:0001483;GENEINFO=MYO7A:4647;MC=SO:0001575|splice_donor_variant,SO:0001583|missense_variant;ORIGIN=0;RS=1555109806;Pangolin=ENSG00000137474.22|4:0.02|-2:-0.46
chr11	77211935	989492	A	G	.	.	ALLELEID=979206;CLNDN=Usher_syndrome,_type_1B;CLNDISDB=MedGen:C2931206;CLNHGVS=NC_000011.10:g.77211935A>G;CLNREVSTAT=no_assertion_criteria_provided;CLNSIG=Uncertain_significance;CLNVC=single_nucleotide_variant;CLNVCSO=SO:0001483;GENEINFO=MYO7A:4647;MC=SO:0001583|missense_variant,SO:0001627|intron_variant;ORIGIN=1;Pangolin=ENSG00000137474.22|2:0.0|-4:-0.33
chr11	77212953	666887	A	C	.	.	ALLELEID=654700;CLNDN=not_specified;CLNDISDB=MedGen:CN169374;CLNHGVS=NC_000011.10:g.77212953A>C;CLNREVSTAT=criteria_provided,_single_submitter;CLNSIG=Uncertain_significance;CLNVC=single_nucleotide_variant;CLNVCSO=SO:0001483;GENEINFO=MYO7A:4647;MC=SO:0001583|missense_variant;ORIGIN=1;RS=1029122324;Pangolin=ENSG00000137474.22|-1:0.01|2:-0.0
chr11	77212959	929910	C	T	.	.	ALLELEID=918372;CLNDN=Deafness,_autosomal_dominant_11|not_specified;CLNDISDB=MONDO:MONDO:0011032,MedGen:C1832475,OMIM:601317|MedGen:CN169374;CLNHGVS=NC_000011.10:g.77212959C>T;CLNREVSTAT=criteria_provided,_multiple_submitters,_no_conflicts;CLNSIG=Uncertain_significance;CLNVC=single_nucleotide_variant;CLNVCSO=SO:0001483;GENEINFO=MYO7A:4647;MC=SO:0001583|missense_variant;ORIGIN=1;Pangolin=ENSG00000137474.22|44:0.0|-7:-0.01
chr11	77212960	178493	G	A	.	.	AF_ESP=0.00025;AF_EXAC=0.00024;AF_TGP=0.0004;ALLELEID=175379;CLNDN=Usher_syndrome_type_1|Deafness,_autosomal_recessive_2|Deafness,_autosomal_dominant_11|not_specified|not_provided;CLNDISDB=MONDO:MONDO:0010168,MedGen:C1568247,OMIM:276900,Orphanet:ORPHA231169|MONDO:MONDO:0010807,MedGen:C1838701,OMIM:600060|MONDO:MONDO:0011032,MedGen:C1832475,OMIM:601317|MedGen:CN169374|MedGen:CN517202;CLNHGVS=NC_000011.10:g.77212960G>A;CLNREVSTAT=criteria_provided,_conflicting_interpretations;CLNSIG=Conflicting_interpretations_of_pathogenicity;CLNSIGCONF=Likely_benign(4),Uncertain_significance(3);CLNVC=single_nucleotide_variant;CLNVCSO=SO:0001483;CLNVI=Illumina_Clinical_Services_Laboratory,Illumina:49341;GENEINFO=MYO7A:4647;MC=SO:0001819|synonymous_variant;ORIGIN=1;RS=367738288;Pangolin=ENSG00000137474.22|2:0.01|-8:-0.01
chr11	77212978	989493	G	A	.	.	ALLELEID=979207;CLNDN=Usher_syndrome,_type_1B;CLNDISDB=MedGen:C2931206;CLNHGVS=NC_000011.10:g.77212978G>A;CLNREVSTAT=no_assertion_criteria_provided;CLNSIG=Uncertain_significance;CLNVC=single_nucleotide_variant;CLNVCSO=SO:0001483;GENEINFO=MYO7A:4647;MC=SO:0001819|synonymous_variant;ORIGIN=1;Pangolin=ENSG00000137474.22|-26:0.0|-26:-0.0
chr11	77212979	989494	ATCC	A	.	.	ALLELEID=979208;CLNDN=Usher_syndrome,_type_1B;CLNDISDB=MedGen:C2931206;CLNHGVS=NC_000011.10:g.77212981CCT[1];CLNREVSTAT=no_assertion_criteria_provided;CLNSIG=Uncertain_significance;CLNVC=Microsatellite;CLNVCSO=SO:0000289;GENEINFO=MYO7A:4647;MC=SO:0001822|inframe_deletion;ORIGIN=1;Pangolin=ENSG00000137474.22|-27:0.03|-27:-0.0
chr11	77212989	965122	T	C	.	.	ALLELEID=956699;CLNDN=not_provided;CLNDISDB=MedGen:CN517202;CLNHGVS=NC_000011.10:g.77212989T>C;CLNREVSTAT=criteria_provided,_single_submitter;CLNSIG=Uncertain_significance;CLNVC=single_nucleotide_variant;CLNVCSO=SO:0001483;GENEINFO=MYO7A:4647;MC=SO:0001583|missense_variant;ORIGIN=1;Pangolin=ENSG00000137474.22|-37:0.01|46:-0.0
chr11	77213003	1007587	T	C	.	.	ALLELEID=994811;CLNDN=not_provided;CLNDISDB=MedGen:CN517202;CLNHGVS=NC_000011.10:g.77213003T>C;CLNREVSTAT=criteria_provided,_single_submitter;CLNSIG=Uncertain_significance;CLNVC=single_nucleotide_variant;CLNVCSO=SO:0001483;GENEINFO=MYO7A:4647;MC=SO:0001583|missense_variant;ORIGIN=1;Pangolin=ENSG00000137474.22|5:0.0|32:-0.01
chr11	77213009	834135	G	A	.	.	ALLELEID=839085;CLNDN=Usher_syndrome,_type_1B|not_provided;CLNDISDB=MedGen:C2931206|MedGen:CN517202;CLNHGVS=NC_000011.10:g.77213009G>A;CLNREVSTAT=criteria_provided,_single_submitter;CLNSIG=Uncertain_significance;CLNVC=single_nucleotide_variant;CLNVCSO=SO:0001483;GENEINFO=MYO7A:4647;MC=SO:0001583|missense_variant;ORIGIN=1;Pangolin=ENSG00000137474.22|26:0.0|26:-0.01
chr11	77213018	1032274	A	G	.	.	ALLELEID=1020944;CLNDN=Deafness,_autosomal_dominant_11|not_provided;CLNDISDB=MONDO:MONDO:0011032,MedGen:C1832475,OMIM:601317|MedGen:CN517202;CLNHGVS=NC_000011.10:g.77213018A>G;CLNREVSTAT=criteria_provided,_multiple_submitters,_no_conflicts;CLNSIG=Uncertain_significance;CLNVC=single_nucleotide_variant;CLNVCSO=SO:0001483;GENEINFO=MYO7A:4647;MC=SO:0001583|missense_variant;ORIGIN=17;Pangolin=ENSG00000137474.22|17:0.0|17:-0.0
chr11	77213026	557266	CA	C	.	.	ALLELEID=546727;CLNDN=Usher_syndrome_type_1|Deafness,_autosomal_recessive_2;CLNDISDB=MONDO:MONDO:0010168,MedGen:C1568247,OMIM:276900,Orphanet:ORPHA231169|MONDO:MONDO:0010807,MedGen:C1838701,OMIM:600060;CLNHGVS=NC_000011.10:g.77213030del;CLNREVSTAT=criteria_provided,_single_submitter;CLNSIG=Uncertain_significance;CLNVC=Deletion;CLNVCSO=SO:0000159;GENEINFO=MYO7A:4647;MC=SO:0001589|frameshift_variant;ORIGIN=0;RS=1555110680;Pangolin=ENSG00000137474.22|-25:0.0|9:-0.03
chr11	77213028	989495	A	G	.	.	ALLELEID=979209;CLNDN=Usher_syndrome,_type_1B;CLNDISDB=MedGen:C2931206;CLNHGVS=NC_000011.10:g.77213028A>G;CLNREVSTAT=no_assertion_criteria_provided;CLNSIG=Uncertain_significance;CLNVC=single_nucleotide_variant;CLNVCSO=SO:0001483;GENEINFO=MYO7A:4647;MC=SO:0001583|missense_variant;ORIGIN=1;Pangolin=ENSG00000137474.22|1:0.0|7:-0.01
chr11	77213862	989496	T	C	.	.	ALLELEID=979210;CLNDN=Usher_syndrome,_type_1B;CLNDISDB=MedGen:C2931206;CLNHGVS=NC_000011.10:g.77213862T>C;CLNREVSTAT=no_assertion_criteria_provided;CLNSIG=Uncertain_significance;CLNVC=single_nucleotide_variant;CLNVCSO=SO:0001483;GENEINFO=MYO7A:4647;MC=SO:0001819|synonymous_variant;ORIGIN=1;Pangolin=ENSG00000137474.22|-2:0.0|28:-0.0
chr11	77213877	552999	TC	T	.	.	ALLELEID=546731;CLNDN=Usher_syndrome_type_1|Deafness,_autosomal_recessive_2;CLNDISDB=MONDO:MONDO:0010168,MedGen:C1568247,OMIM:276900,Orphanet:ORPHA231169|MONDO:MONDO:0010807,MedGen:C1838701,OMIM:600060;CLNHGVS=NC_000011.10:g.77213880del;CLNREVSTAT=criteria_provided,_single_submitter;CLNSIG=Uncertain_significance;CLNVC=Deletion;CLNVCSO=SO:0000159;GENEINFO=MYO7A:4647;MC=SO:0001589|frameshift_variant;ORIGIN=0;RS=1555111077;Pangolin=ENSG00000137474.22|2:0.0|13:-0.02
chr11	77213891	844125	T	G	.	.	ALLELEID=839086;CLNDN=not_provided;CLNDISDB=MedGen:CN517202;CLNHGVS=NC_000011.10:g.77213891T>G;CLNREVSTAT=criteria_provided,_single_submitter;CLNSIG=Uncertain_significance;CLNVC=single_nucleotide_variant;CLNVCSO=SO:0001483;GENEINFO=MYO7A:4647;MC=SO:0001583|missense_variant;ORIGIN=1;Pangolin=ENSG00000137474.22|-31:0.01|-1:-0.02
chr11	77213896	505529	A	G	.	.	ALLELEID=497211;CLNDN=not_specified;CLNDISDB=MedGen:CN169374;CLNHGVS=NC_000011.10:g.77213896A>G;CLNREVSTAT=criteria_provided,_single_submitter;CLNSIG=Uncertain_significance;CLNVC=single_nucleotide_variant;CLNVCSO=SO:0001483;GENEINFO=MYO7A:4647;MC=SO:0001583|missense_variant;ORIGIN=1;RS=1555111106;Pangolin=ENSG00000137474.22|-36:0.01|2:-0.0
chr11	77213899	523750	T	G	.	.	ALLELEID=514401;CLNDN=Usher_syndrome_type_1|Deafness,_autosomal_recessive_2;CLNDISDB=MONDO:MONDO:0010168,MedGen:C1568247,OMIM:276900,Orphanet:ORPHA231169|MONDO:MONDO:0010807,MedGen:C1838701,OMIM:600060;CLNHGVS=NC_000011.10:g.77213899T>G;CLNREVSTAT=criteria_provided,_single_submitter;CLNSIG=Uncertain_significance;CLNVC=single_nucleotide_variant;CLNVCSO=SO:0001483;GENEINFO=MYO7A:4647;MC=SO:0001583|missense_variant;ORIGIN=0;RS=1003695470;Pangolin=ENSG00000137474.22|-39:0.01|-9:-0.0
chr11	77213930	432663	C	T	.	.	AF_EXAC=0.00029;AF_TGP=0.0006;ALLELEID=425944;CLNDN=Usher_syndrome_type_1|Deafness,_autosomal_recessive_2|Deafness,_autosomal_dominant_11|Usher_syndrome,_type_1B|not_provided;CLNDISDB=MONDO:MONDO:0010168,MedGen:C1568247,OMIM:276900,Orphanet:ORPHA231169|MONDO:MONDO:0010807,MedGen:C1838701,OMIM:600060|MONDO:MONDO:0011032,MedGen:C1832475,OMIM:601317|MedGen:C2931206|MedGen:CN517202;CLNHGVS=NC_000011.10:g.77213930C>T;CLNREVSTAT=criteria_provided,_multiple_submitters,_no_conflicts;CLNSIG=Uncertain_significance;CLNVC=single_nucleotide_variant;CLNVCSO=SO:0001483;CLNVI=Illumina_Clinical_Services_Laboratory,Illumina:505014;GENEINFO=MYO7A:4647;MC=SO:0001583|missense_variant;ORIGIN=1;RS=544709413;Pangolin=ENSG00000137474.22|49:0.0|1:-0.0
chr11	77213933	882607	T	C	.	.	ALLELEID=868833;CLNDN=Usher_syndrome_type_1|Deafness,_autosomal_recessive_2|Deafness,_autosomal_dominant_11;CLNDISDB=MONDO:MONDO:0010168,MedGen:C1568247,OMIM:276900,Orphanet:ORPHA231169|MONDO:MONDO:0010807,MedGen:C1838701,OMIM:600060|MONDO:MONDO:0011032,MedGen:C1832475,OMIM:601317;CLNHGVS=NC_000011.10:g.77213933T>C;CLNREVSTAT=criteria_provided,_single_submitter;CLNSIG=Uncertain_significance;CLNVC=single_nucleotide_variant;CLNVCSO=SO:0001483;CLNVI=Illumina_Clinical_Services_Laboratory,Illumina:883187;GENEINFO=MYO7A:4647;MC=SO:0001583|missense_variant;ORIGIN=1;Pangolin=ENSG00000137474.22|10:0.0|46:-0.01
chr11	77213937	1045311	G	T	.	.	ALLELEID=1030561;CLNDN=not_provided;CLNDISDB=MedGen:CN517202;CLNHGVS=NC_000011.10:g.77213937G>T;CLNREVSTAT=criteria_provided,_single_submitter;CLNSIG=Uncertain_significance;CLNVC=single_nucleotide_variant;CLNVCSO=SO:0001483;GENEINFO=MYO7A:4647;MC=SO:0001819|synonymous_variant;ORIGIN=1;Pangolin=ENSG00000137474.22|-2:0.12|42:-0.05
chr11	77213940	43331	C	T	.	.	AF_ESP=0.01361;AF_EXAC=0.01142;AF_TGP=0.00839;ALLELEID=52501;CLNDN=Usher_syndrome_type_1|Deafness,_autosomal_recessive_2|Deafness,_autosomal_dominant_11|not_specified|not_provided;CLNDISDB=MONDO:MONDO:0010168,MedGen:C1568247,OMIM:276900,Orphanet:ORPHA231169|MONDO:MONDO:0010807,MedGen:C1838701,OMIM:600060|MONDO:MONDO:0011032,MedGen:C1832475,OMIM:601317|MedGen:CN169374|MedGen:CN517202;CLNHGVS=NC_000011.10:g.77213940C>T;CLNREVSTAT=criteria_provided,_conflicting_interpretations;CLNSIG=Conflicting_interpretations_of_pathogenicity;CLNSIGCONF=Benign(4),Likely_benign(1),Uncertain_significance(1);CLNVC=single_nucleotide_variant;CLNVCSO=SO:0001483;CLNVI=Illumina_Clinical_Services_Laboratory,Illumina:105416;GENEINFO=MYO7A:4647;MC=SO:0001819|synonymous_variant;ORIGIN=1;RS=111033230;Pangolin=ENSG00000137474.22|39:0.0|39:-0.01
chr11	77213948	959330	G	A	.	.	ALLELEID=947702;CLNDN=not_provided;CLNDISDB=MedGen:CN517202;CLNHGVS=NC_000011.10:g.77213948G>A;CLNREVSTAT=criteria_provided,_single_submitter;CLNSIG=Uncertain_significance;CLNVC=single_nucleotide_variant;CLNVCSO=SO:0001483;GENEINFO=MYO7A:4647;MC=SO:0001583|missense_variant;ORIGIN=1;Pangolin=ENSG00000137474.22|31:0.01|-5:-0.01
chr11	77213973	761280	G	A	.	.	AF_ESP=0.00016;AF_EXAC=8e-05;AF_TGP=0.0002;ALLELEID=768806;CLNDN=Usher_syndrome_type_1|Deafness,_autosomal_recessive_2|Deafness,_autosomal_dominant_11|Usher_syndrome,_type_1B|not_provided;CLNDISDB=MONDO:MONDO:0010168,MedGen:C1568247,OMIM:276900,Orphanet:ORPHA231169|MONDO:MONDO:0010807,MedGen:C1838701,OMIM:600060|MONDO:MONDO:0011032,MedGen:C1832475,OMIM:601317|MedGen:C2931206|MedGen:CN517202;CLNHGVS=NC_000011.10:g.77213973G>A;CLNREVSTAT=criteria_provided,_conflicting_interpretations;CLNSIG=Conflicting_interpretations_of_pathogenicity;CLNSIGCONF=Likely_benign(1),Uncertain_significance(3);CLNVC=single_nucleotide_variant;CLNVCSO=SO:0001483;CLNVI=Illumina_Clinical_Services_Laboratory,Illumina:488408;GENEINFO=MYO7A:4647;MC=SO:0001819|synonymous_variant;ORIGIN=1;RS=370866578;Pangolin=ENSG00000137474.22|6:0.01|6:-0.0
chr11	77214618	43336	G	A	.	.	AF_ESP=8e-05;AF_EXAC=0.0;ALLELEID=52506;CLNDN=not_specified;CLNDISDB=MedGen:CN169374;CLNHGVS=NC_000011.10:g.77214618G>A;CLNREVSTAT=criteria_provided,_single_submitter;CLNSIG=Uncertain_significance;CLNVC=single_nucleotide_variant;CLNVCSO=SO:0001483;GENEINFO=MYO7A:4647;MC=SO:0001583|missense_variant;ORIGIN=1;RS=376900309;Pangolin=ENSG00000137474.22|27:0.0|-11:-0.2
chr11	77214625	43337	C	T	.	.	ALLELEID=52507;CLNDN=not_specified;CLNDISDB=MedGen:CN169374;CLNHGVS=NC_000011.10:g.77214625C>T;CLNREVSTAT=criteria_provided,_single_submitter;CLNSIG=Uncertain_significance;CLNVC=single_nucleotide_variant;CLNVCSO=SO:0001483;GENEINFO=MYO7A:4647;MC=SO:0001583|missense_variant;ORIGIN=1;RS=397516333;Pangolin=ENSG00000137474.22|-18:0.0|0:-0.0
chr11	77214648	306203	G	C	.	.	AF_EXAC=6e-05;ALLELEID=329446;CLNDN=Usher_syndrome_type_1|Deafness,_autosomal_recessive_2|Deafness,_autosomal_dominant_11;CLNDISDB=MONDO:MONDO:0010168,MedGen:C1568247,OMIM:276900,Orphanet:ORPHA231169|MONDO:MONDO:0010807,MedGen:C1838701,OMIM:600060|MONDO:MONDO:0011032,MedGen:C1832475,OMIM:601317;CLNHGVS=NC_000011.10:g.77214648G>C;CLNREVSTAT=criteria_provided,_single_submitter;CLNSIG=Uncertain_significance;CLNVC=single_nucleotide_variant;CLNVCSO=SO:0001483;CLNVI=Illumina_Clinical_Services_Laboratory,Illumina:655753;GENEINFO=MYO7A:4647;MC=SO:0001583|missense_variant;ORIGIN=1;RS=779431269;Pangolin=ENSG00000137474.22|11:0.0|-41:-0.1
chr11	77214663	164726	G	A	.	.	AF_ESP=0.00032;AF_TGP=0.0002;ALLELEID=175525;CLNDN=not_specified|not_provided;CLNDISDB=MedGen:CN169374|MedGen:CN517202;CLNHGVS=NC_000011.10:g.77214663G>A;CLNREVSTAT=criteria_provided,_conflicting_interpretations;CLNSIG=Conflicting_interpretations_of_pathogenicity;CLNSIGCONF=Likely_benign(1),Uncertain_significance(1);CLNVC=single_nucleotide_variant;CLNVCSO=SO:0001483;GENEINFO=MYO7A:4647;MC=SO:0001583|missense_variant;ORIGIN=1;RS=200359303;Pangolin=ENSG00000137474.22|-39:0.0|25:-0.01
chr11	77214670	505014	C	T	.	.	AF_EXAC=6e-05;ALLELEID=497212;CLNDN=not_specified;CLNDISDB=MedGen:CN169374;CLNHGVS=NC_000011.10:g.77214670C>T;CLNREVSTAT=criteria_provided,_single_submitter;CLNSIG=Uncertain_significance;CLNVC=single_nucleotide_variant;CLNVCSO=SO:0001483;GENEINFO=MYO7A:4647;MC=SO:0001587|nonsense;ORIGIN=1;RS=747095250;Pangolin=ENSG00000137474.22|40:0.0|18:-0.02
chr11	77214674	957508	G	A	.	.	ALLELEID=947703;CLNDN=not_provided;CLNDISDB=MedGen:CN517202;CLNHGVS=NC_000011.10:g.77214674G>A;CLNREVSTAT=criteria_provided,_single_submitter;CLNSIG=Uncertain_significance;CLNVC=single_nucleotide_variant;CLNVCSO=SO:0001483;GENEINFO=MYO7A:4647;MC=SO:0001583|missense_variant;ORIGIN=1;Pangolin=ENSG00000137474.22|18:0.0|14:-0.01
chr11	77214675	553745	GGGCTCCAGGAGCGGCA	G	.	.	ALLELEID=546733;CLNDN=Usher_syndrome_type_1|Deafness,_autosomal_recessive_2;CLNDISDB=MONDO:MONDO:0010168,MedGen:C1568247,OMIM:276900,Orphanet:ORPHA231169|MONDO:MONDO:0010807,MedGen:C1838701,OMIM:600060;CLNHGVS=NC_000011.10:g.77214676_77214691del;CLNREVSTAT=criteria_provided,_single_submitter;CLNSIG=Uncertain_significance;CLNVC=Deletion;CLNVCSO=SO:0000159;GENEINFO=MYO7A:4647;MC=SO:0001589|frameshift_variant;ORIGIN=0;RS=1555111501;Pangolin=ENSG00000137474.22|35:0.0|13:-0.03
chr11	77214680	881039	C	T	.	.	ALLELEID=868834;CLNDN=Usher_syndrome_type_1|Deafness,_autosomal_recessive_2|Deafness,_autosomal_dominant_11|Usher_syndrome,_type_1B;CLNDISDB=MONDO:MONDO:0010168,MedGen:C1568247,OMIM:276900,Orphanet:ORPHA231169|MONDO:MONDO:0010807,MedGen:C1838701,OMIM:600060|MONDO:MONDO:0011032,MedGen:C1832475,OMIM:601317|MedGen:C2931206;CLNHGVS=NC_000011.10:g.77214680C>T;CLNREVSTAT=criteria_provided,_single_submitter;CLNSIG=Uncertain_significance;CLNVC=single_nucleotide_variant;CLNVCSO=SO:0001483;CLNVI=Illumina_Clinical_Services_Laboratory,Illumina:601983;GENEINFO=MYO7A:4647;MC=SO:0001583|missense_variant;ORIGIN=1;Pangolin=ENSG00000137474.22|8:0.01|8:-0.0
chr11	77214704	167315	C	T	.	.	AF_ESP=0.00121;AF_EXAC=0.00045;AF_TGP=0.0012;ALLELEID=177849;CLNDN=not_provided;CLNDISDB=MedGen:CN517202;CLNHGVS=NC_000011.10:g.77214704C>T;CLNREVSTAT=criteria_provided,_single_submitter;CLNSIG=Uncertain_significance;CLNVC=single_nucleotide_variant;CLNVCSO=SO:0001483;GENEINFO=MYO7A:4647;MC=SO:0001624|3_prime_UTR_variant;ORIGIN=1;RS=370206645;Pangolin=ENSG00000137474.22|-16:0.01|38:-0.0
chr11	77214734	881497	G	A	.	.	ALLELEID=868835;CLNDN=Usher_syndrome_type_1|Deafness,_autosomal_recessive_2|Deafness,_autosomal_dominant_11;CLNDISDB=MONDO:MONDO:0010168,MedGen:C1568247,OMIM:276900,Orphanet:ORPHA231169|MONDO:MONDO:0010807,MedGen:C1838701,OMIM:600060|MONDO:MONDO:0011032,MedGen:C1832475,OMIM:601317;CLNHGVS=NC_000011.10:g.77214734G>A;CLNREVSTAT=criteria_provided,_conflicting_interpretations;CLNSIG=Conflicting_interpretations_of_pathogenicity;CLNSIGCONF=Likely_benign(1),Uncertain_significance(2);CLNVC=single_nucleotide_variant;CLNVCSO=SO:0001483;CLNVI=Illumina_Clinical_Services_Laboratory,Illumina:797489;GENEINFO=MYO7A:4647;MC=SO:0001624|3_prime_UTR_variant;ORIGIN=1;Pangolin=ENSG00000137474.22|-46:0.0|8:-0.0
chr11	77214771	881498	C	T	.	.	ALLELEID=868836;CLNDN=Usher_syndrome_type_1|Deafness,_autosomal_recessive_2|Deafness,_autosomal_dominant_11;CLNDISDB=MONDO:MONDO:0010168,MedGen:C1568247,OMIM:276900,Orphanet:ORPHA231169|MONDO:MONDO:0010807,MedGen:C1838701,OMIM:600060|MONDO:MONDO:0011032,MedGen:C1832475,OMIM:601317;CLNHGVS=NC_000011.10:g.77214771C>T;CLNREVSTAT=criteria_provided,_single_submitter;CLNSIG=Uncertain_significance;CLNVC=single_nucleotide_variant;CLNVCSO=SO:0001483;CLNVI=Illumina_Clinical_Services_Laboratory,Illumina:879244;GENEINFO=MYO7A:4647;MC=SO:0001624|3_prime_UTR_variant;ORIGIN=1;Pangolin=ENSG00000137474.22|-29:0.0|2:-0.0
chr11	77214796	881499	C	T	.	.	ALLELEID=868837;CLNDN=Usher_syndrome_type_1|Deafness,_autosomal_recessive_2|Deafness,_autosomal_dominant_11;CLNDISDB=MONDO:MONDO:0010168,MedGen:C1568247,OMIM:276900,Orphanet:ORPHA231169|MONDO:MONDO:0010807,MedGen:C1838701,OMIM:600060|MONDO:MONDO:0011032,MedGen:C1832475,OMIM:601317;CLNHGVS=NC_000011.10:g.77214796C>T;CLNREVSTAT=criteria_provided,_single_submitter;CLNSIG=Uncertain_significance;CLNVC=single_nucleotide_variant;CLNVCSO=SO:0001483;CLNVI=Illumina_Clinical_Services_Laboratory,Illumina:943923;GENEINFO=MYO7A:4647;MC=SO:0001624|3_prime_UTR_variant;ORIGIN=1;Pangolin=ENSG00000137474.22|-23:0.0|10:-0.0
chr11	77214797	306204	G	A	.	.	ALLELEID=322091;CLNDN=Usher_syndrome_type_1|Deafness,_autosomal_recessive_2|Deafness,_autosomal_dominant_11;CLNDISDB=MONDO:MONDO:0010168,MedGen:C1568247,OMIM:276900,Orphanet:ORPHA231169|MONDO:MONDO:0010807,MedGen:C1838701,OMIM:600060|MONDO:MONDO:0011032,MedGen:C1832475,OMIM:601317;CLNHGVS=NC_000011.10:g.77214797G>A;CLNREVSTAT=criteria_provided,_single_submitter;CLNSIG=Uncertain_significance;CLNVC=single_nucleotide_variant;CLNVCSO=SO:0001483;CLNVI=Illumina_Clinical_Services_Laboratory,Illumina:234410;GENEINFO=MYO7A:4647;MC=SO:0001624|3_prime_UTR_variant;ORIGIN=1;RS=886048683;Pangolin=ENSG00000137474.22|2:0.0|-24:-0.0
chr11	77214838	306205	A	G	.	.	ALLELEID=329447;CLNDN=Usher_syndrome_type_1|Deafness,_autosomal_recessive_2|Deafness,_autosomal_dominant_11;CLNDISDB=MONDO:MONDO:0010168,MedGen:C1568247,OMIM:276900,Orphanet:ORPHA231169|MONDO:MONDO:0010807,MedGen:C1838701,OMIM:600060|MONDO:MONDO:0011032,MedGen:C1832475,OMIM:601317;CLNHGVS=NC_000011.10:g.77214838A>G;CLNREVSTAT=criteria_provided,_single_submitter;CLNSIG=Uncertain_significance;CLNVC=single_nucleotide_variant;CLNVCSO=SO:0001483;CLNVI=Illumina_Clinical_Services_Laboratory,Illumina:677026;GENEINFO=MYO7A:4647;MC=SO:0001624|3_prime_UTR_variant;ORIGIN=1;RS=369873505;Pangolin=ENSG00000137474.22|1:0.0|22:-0.0
chr11	77214897	882655	T	C	.	.	ALLELEID=868838;CLNDN=Usher_syndrome_type_1|Deafness,_autosomal_recessive_2|Deafness,_autosomal_dominant_11;CLNDISDB=MONDO:MONDO:0010168,MedGen:C1568247,OMIM:276900,Orphanet:ORPHA231169|MONDO:MONDO:0010807,MedGen:C1838701,OMIM:600060|MONDO:MONDO:0011032,MedGen:C1832475,OMIM:601317;CLNHGVS=NC_000011.10:g.77214897T>C;CLNREVSTAT=criteria_provided,_single_submitter;CLNSIG=Uncertain_significance;CLNVC=single_nucleotide_variant;CLNVCSO=SO:0001483;CLNVI=Illumina_Clinical_Services_Laboratory,Illumina:1339984;GENEINFO=MYO7A:4647;MC=SO:0001624|3_prime_UTR_variant;ORIGIN=1;Pangolin=ENSG00000137474.22|-37:0.02|19:-0.01
chr11	77214904	306206	C	G	.	.	ALLELEID=329453;CLNDN=Usher_syndrome_type_1|Deafness,_autosomal_recessive_2|Deafness,_autosomal_dominant_11;CLNDISDB=MONDO:MONDO:0010168,MedGen:C1568247,OMIM:276900,Orphanet:ORPHA231169|MONDO:MONDO:0010807,MedGen:C1838701,OMIM:600060|MONDO:MONDO:0011032,MedGen:C1832475,OMIM:601317;CLNHGVS=NC_000011.10:g.77214904C>G;CLNREVSTAT=criteria_provided,_single_submitter;CLNSIG=Uncertain_significance;CLNVC=single_nucleotide_variant;CLNVCSO=SO:0001483;CLNVI=Illumina_Clinical_Services_Laboratory,Illumina:727224;GENEINFO=MYO7A:4647;MC=SO:0001624|3_prime_UTR_variant;ORIGIN=1;RS=886048684;Pangolin=ENSG00000137474.22|12:0.02|-44:-0.02
chr11	77215011	881077	C	G	.	.	ALLELEID=868839;CLNDN=Usher_syndrome_type_1|Deafness,_autosomal_recessive_2|Deafness,_autosomal_dominant_11;CLNDISDB=MONDO:MONDO:0010168,MedGen:C1568247,OMIM:276900,Orphanet:ORPHA231169|MONDO:MONDO:0010807,MedGen:C1838701,OMIM:600060|MONDO:MONDO:0011032,MedGen:C1832475,OMIM:601317;CLNHGVS=NC_000011.10:g.77215011C>G;CLNREVSTAT=criteria_provided,_single_submitter;CLNSIG=Uncertain_significance;CLNVC=single_nucleotide_variant;CLNVCSO=SO:0001483;CLNVI=Illumina_Clinical_Services_Laboratory,Illumina:649110;GENEINFO=MYO7A:4647;MC=SO:0001624|3_prime_UTR_variant;ORIGIN=1;Pangolin=ENSG00000137474.22|-13:0.0|-18:-0.01
chr11	77215088	881078	A	G	.	.	ALLELEID=868840;CLNDN=Usher_syndrome_type_1|Deafness,_autosomal_recessive_2|Deafness,_autosomal_dominant_11;CLNDISDB=MONDO:MONDO:0010168,MedGen:C1568247,OMIM:276900,Orphanet:ORPHA231169|MONDO:MONDO:0010807,MedGen:C1838701,OMIM:600060|MONDO:MONDO:0011032,MedGen:C1832475,OMIM:601317;CLNHGVS=NC_000011.10:g.77215088A>G;CLNREVSTAT=criteria_provided,_conflicting_interpretations;CLNSIG=Conflicting_interpretations_of_pathogenicity;CLNSIGCONF=Likely_benign(1),Uncertain_significance(2);CLNVC=single_nucleotide_variant;CLNVCSO=SO:0001483;CLNVI=Illumina_Clinical_Services_Laboratory,Illumina:85463;GENEINFO=MYO7A:4647;MC=SO:0001624|3_prime_UTR_variant;ORIGIN=1;Pangolin=ENSG00000137474.22|43:0.09|2:-0.0
chr11	77215112	881546	C	T	.	.	ALLELEID=868841;CLNDN=Usher_syndrome_type_1|Deafness,_autosomal_recessive_2|Deafness,_autosomal_dominant_11;CLNDISDB=MONDO:MONDO:0010168,MedGen:C1568247,OMIM:276900,Orphanet:ORPHA231169|MONDO:MONDO:0010807,MedGen:C1838701,OMIM:600060|MONDO:MONDO:0011032,MedGen:C1832475,OMIM:601317;CLNHGVS=NC_000011.10:g.77215112C>T;CLNREVSTAT=criteria_provided,_conflicting_interpretations;CLNSIG=Conflicting_interpretations_of_pathogenicity;CLNSIGCONF=Likely_benign(1),Uncertain_significance(2);CLNVC=single_nucleotide_variant;CLNVCSO=SO:0001483;CLNVI=Illumina_Clinical_Services_Laboratory,Illumina:1351216;GENEINFO=MYO7A:4647;MC=SO:0001624|3_prime_UTR_variant;ORIGIN=1;Pangolin=ENSG00000137474.22|-2:0.0|19:-0.06
chr11	77215136	881547	G	A	.	.	ALLELEID=868842;CLNDN=Usher_syndrome_type_1|Deafness,_autosomal_recessive_2|Deafness,_autosomal_dominant_11;CLNDISDB=MONDO:MONDO:0010168,MedGen:C1568247,OMIM:276900,Orphanet:ORPHA231169|MONDO:MONDO:0010807,MedGen:C1838701,OMIM:600060|MONDO:MONDO:0011032,MedGen:C1832475,OMIM:601317;CLNHGVS=NC_000011.10:g.77215136G>A;CLNREVSTAT=criteria_provided,_single_submitter;CLNSIG=Uncertain_significance;CLNVC=single_nucleotide_variant;CLNVCSO=SO:0001483;CLNVI=Illumina_Clinical_Services_Laboratory,Illumina:917621;GENEINFO=MYO7A:4647;MC=SO:0001624|3_prime_UTR_variant;ORIGIN=1;Pangolin=ENSG00000137474.22|34:0.0|-5:-0.17
chr11	77215138	306209	T	C	.	.	AF_TGP=0.00899;ALLELEID=322095;CLNDN=Usher_syndrome_type_1|Deafness,_autosomal_recessive_2|Deafness,_autosomal_dominant_11;CLNDISDB=MONDO:MONDO:0010168,MedGen:C1568247,OMIM:276900,Orphanet:ORPHA231169|MONDO:MONDO:0010807,MedGen:C1838701,OMIM:600060|MONDO:MONDO:0011032,MedGen:C1832475,OMIM:601317;CLNHGVS=NC_000011.10:g.77215138T>C;CLNREVSTAT=criteria_provided,_conflicting_interpretations;CLNSIG=Conflicting_interpretations_of_pathogenicity;CLNSIGCONF=Benign(1),Likely_benign(1),Uncertain_significance(1);CLNVC=single_nucleotide_variant;CLNVCSO=SO:0001483;CLNVI=Illumina_Clinical_Services_Laboratory,Illumina:112689;GENEINFO=MYO7A:4647;MC=SO:0001624|3_prime_UTR_variant;ORIGIN=1;RS=115238711;Pangolin=ENSG00000137474.22|32:0.0|-7:-0.01
chr11	77332798	976263	G	C	.	.	ALLELEID=964371;CLNDN=Intellectual_developmental_disorder_with_macrocephaly,_seizures,_and_speech_delay;CLNDISDB=MONDO:MONDO:0032568,MedGen:C4748428,OMIM:618158;CLNHGVS=NC_000011.10:g.77332798G>C;CLNREVSTAT=criteria_provided,_single_submitter;CLNSIG=Uncertain_significance;CLNVC=single_nucleotide_variant;CLNVCSO=SO:0001483;CLNVI=Institute_of_Human_Genetics,_University_of_Leipzig_Medical_Center:CV_85;GENEINFO=PAK1:5058;MC=SO:0001583|missense_variant,SO:0001619|non-coding_transcript_variant,SO:0001627|intron_variant;ORIGIN=1;Pangolin=ENSG00000149269.10|-6:0.0|35:-0.0
chr11	77336090	982892	A	C	.	.	ALLELEID=970946;CLNDN=Intellectual_developmental_disorder_with_macrocephaly,_seizures,_and_speech_delay;CLNDISDB=MONDO:MONDO:0032568,MedGen:C4748428,OMIM:618158;CLNHGVS=NC_000011.10:g.77336090A>C;CLNREVSTAT=criteria_provided,_single_submitter;CLNSIG=Uncertain_significance;CLNVC=single_nucleotide_variant;CLNVCSO=SO:0001483;CLNVI=Institute_of_Human_Genetics,_University_of_Leipzig_Medical_Center:CV_varv_986;GENEINFO=PAK1:5058;MC=SO:0001583|missense_variant,SO:0001619|non-coding_transcript_variant;ORIGIN=0;Pangolin=ENSG00000149269.10|-4:0.01|-4:-0.0
chr11	77336274	985490	C	T	.	.	ALLELEID=973816;CLNDN=Inborn_genetic_diseases;CLNDISDB=MeSH:D030342,MedGen:C0950123;CLNHGVS=NC_000011.10:g.77336274C>T;CLNREVSTAT=criteria_provided,_single_submitter;CLNSIG=Uncertain_significance;CLNVC=single_nucleotide_variant;CLNVCSO=SO:0001483;GENEINFO=PAK1:5058;MC=SO:0001583|missense_variant,SO:0001619|non-coding_transcript_variant,SO:0001627|intron_variant;ORIGIN=1;Pangolin=ENSG00000149269.10|-2:0.02|-47:-0.02
chr11	77353558	978099	G	A	.	.	ALLELEID=966273;CLNDN=Intellectual_disability;CLNDISDB=Human_Phenotype_Ontology:HP:0000730,Human_Phenotype_Ontology:HP:0001249,Human_Phenotype_Ontology:HP:0001267,Human_Phenotype_Ontology:HP:0001286,Human_Phenotype_Ontology:HP:0002122,Human_Phenotype_Ontology:HP:0002192,Human_Phenotype_Ontology:HP:0002316,Human_Phenotype_Ontology:HP:0002382,Human_Phenotype_Ontology:HP:0002386,Human_Phenotype_Ontology:HP:0002402,Human_Phenotype_Ontology:HP:0002458,Human_Phenotype_Ontology:HP:0002482,Human_Phenotype_Ontology:HP:0002499,Human_Phenotype_Ontology:HP:0002543,Human_Phenotype_Ontology:HP:0003767,Human_Phenotype_Ontology:HP:0006833,Human_Phenotype_Ontology:HP:0007154,Human_Phenotype_Ontology:HP:0007176,Human_Phenotype_Ontology:HP:0007180,Human_Phenotype_Ontology:HP:HP:0001249,MONDO:MONDO:0001071,MedGen:C3714756,SNOMED_CT:228156007;CLNHGVS=NC_000011.10:g.77353558G>A;CLNREVSTAT=criteria_provided,_single_submitter;CLNSIG=Uncertain_significance;CLNVC=single_nucleotide_variant;CLNVCSO=SO:0001483;GENEINFO=PAK1:5058;MC=SO:0001583|missense_variant,SO:0001619|non-coding_transcript_variant,SO:0001627|intron_variant;ORIGIN=8;Pangolin=ENSG00000149269.10|34:0.0|-22:-0.2
chr11	77379366	916151	C	T	.	.	ALLELEID=904559;CLNDN=not_provided;CLNDISDB=MedGen:CN517202;CLNHGVS=NC_000011.10:g.77379366C>T;CLNREVSTAT=criteria_provided,_single_submitter;CLNSIG=Uncertain_significance;CLNVC=single_nucleotide_variant;CLNVCSO=SO:0001483;GENEINFO=PAK1:5058;MC=SO:0001583|missense_variant,SO:0001619|non-coding_transcript_variant,SO:0001627|intron_variant;ORIGIN=1;Pangolin=ENSG00000149269.10|43:0.0|22:-0.01
chr11	78100989	1025402	G	A	.	.	ALLELEID=1010006;CLNDN=ALG8-CDG;CLNDISDB=MONDO:MONDO:0011969,MedGen:C2931002,OMIM:608104,Orphanet:ORPHA79325;CLNHGVS=NC_000011.10:g.78100989G>A;CLNREVSTAT=criteria_provided,_single_submitter;CLNSIG=Uncertain_significance;CLNVC=single_nucleotide_variant;CLNVCSO=SO:0001483;GENEINFO=ALG8:79053;MC=SO:0001583|missense_variant,SO:0001624|3_prime_UTR_variant;ORIGIN=1;Pangolin=ENSG00000159063.13|-11:0.0|15:-0.03
chr11	78101029	882709	C	T	.	.	ALLELEID=868843;CLNDN=ALG8-CDG;CLNDISDB=MONDO:MONDO:0011969,MedGen:C2931002,OMIM:608104,Orphanet:ORPHA79325;CLNHGVS=NC_000011.10:g.78101029C>T;CLNREVSTAT=criteria_provided,_single_submitter;CLNSIG=Uncertain_significance;CLNVC=single_nucleotide_variant;CLNVCSO=SO:0001483;CLNVI=Illumina_Clinical_Services_Laboratory,Illumina:480543;GENEINFO=ALG8:79053;MC=SO:0001583|missense_variant,SO:0001624|3_prime_UTR_variant;ORIGIN=1;Pangolin=ENSG00000159063.13|-25:0.01|14:-0.0
chr11	78101038	284641	T	C	.	.	AF_ESP=0.00046;AF_EXAC=0.00058;ALLELEID=268878;CLNDN=ALG8-CDG|Polycystic_liver_disease_3_with_or_without_kidney_cysts|not_provided;CLNDISDB=MONDO:MONDO:0011969,MedGen:C2931002,OMIM:608104,Orphanet:ORPHA79325|MONDO:MONDO:0054743,MedGen:C4693472,OMIM:617874|MedGen:CN517202;CLNHGVS=NC_000011.10:g.78101038T>C;CLNREVSTAT=criteria_provided,_multiple_submitters,_no_conflicts;CLNSIG=Uncertain_significance;CLNVC=single_nucleotide_variant;CLNVCSO=SO:0001483;GENEINFO=ALG8:79053;MC=SO:0001583|missense_variant,SO:0001624|3_prime_UTR_variant;ORIGIN=1;RS=17856033;Pangolin=ENSG00000159063.13|-34:0.0|-34:-0.0
chr11	78101039	715356	G	A	.	.	AF_ESP=0.00069;AF_EXAC=0.0003;ALLELEID=724751;CLNDN=ALG8-CDG;CLNDISDB=MONDO:MONDO:0011969,MedGen:C2931002,OMIM:608104,Orphanet:ORPHA79325;CLNHGVS=NC_000011.10:g.78101039G>A;CLNREVSTAT=criteria_provided,_conflicting_interpretations;CLNSIG=Conflicting_interpretations_of_pathogenicity;CLNSIGCONF=Likely_benign(1),Uncertain_significance(1);CLNVC=single_nucleotide_variant;CLNVCSO=SO:0001483;CLNVI=Illumina_Clinical_Services_Laboratory,Illumina:505965;GENEINFO=ALG8:79053;MC=SO:0001819|synonymous_variant,SO:0001624|3_prime_UTR_variant;ORIGIN=1;RS=148820351;Pangolin=ENSG00000159063.13|6:0.02|-23:-0.0
chr11	78101085	306211	T	C	.	.	AF_EXAC=0.00031;ALLELEID=315260;CLNDN=ALG8-CDG;CLNDISDB=MONDO:MONDO:0011969,MedGen:C2931002,OMIM:608104,Orphanet:ORPHA79325;CLNHGVS=NC_000011.10:g.78101085T>C;CLNREVSTAT=criteria_provided,_single_submitter;CLNSIG=Uncertain_significance;CLNVC=single_nucleotide_variant;CLNVCSO=SO:0001483;CLNVI=Illumina_Clinical_Services_Laboratory,Illumina:578022;GENEINFO=ALG8:79053;MC=SO:0001583|missense_variant,SO:0001624|3_prime_UTR_variant;ORIGIN=1;RS=777557874;Pangolin=ENSG00000159063.13|32:0.0|8:-0.12
chr11	78101116	939502	C	G	.	.	ALLELEID=935820;CLNDN=ALG8-CDG;CLNDISDB=MONDO:MONDO:0011969,MedGen:C2931002,OMIM:608104,Orphanet:ORPHA79325;CLNHGVS=NC_000011.10:g.78101116C>G;CLNREVSTAT=criteria_provided,_single_submitter;CLNSIG=Uncertain_significance;CLNVC=single_nucleotide_variant;CLNVCSO=SO:0001483;GENEINFO=ALG8:79053;MC=SO:0001583|missense_variant,SO:0001624|3_prime_UTR_variant;ORIGIN=1;Pangolin=ENSG00000159063.13|-28:0.0|-23:-0.01
chr11	78101164	493098	T	C	.	.	ALLELEID=486061;CLNDN=not_provided;CLNDISDB=MedGen:CN517202;CLNHGVS=NC_000011.10:g.78101164T>C;CLNREVSTAT=criteria_provided,_single_submitter;CLNSIG=Uncertain_significance;CLNVC=single_nucleotide_variant;CLNVCSO=SO:0001483;GENEINFO=ALG8:79053;MC=SO:0001583|missense_variant,SO:0001624|3_prime_UTR_variant;ORIGIN=1;RS=1218835499;Pangolin=ENSG00000159063.13|31:0.0|26:-0.0
chr11	78103975	306212	A	G	.	.	ALLELEID=328185;CLNDN=ALG8-CDG;CLNDISDB=MONDO:MONDO:0011969,MedGen:C2931002,OMIM:608104,Orphanet:ORPHA79325;CLNHGVS=NC_000011.10:g.78103975A>G;CLNREVSTAT=criteria_provided,_single_submitter;CLNSIG=Uncertain_significance;CLNVC=single_nucleotide_variant;CLNVCSO=SO:0001483;CLNVI=Illumina_Clinical_Services_Laboratory,Illumina:684728;GENEINFO=ALG8:79053;MC=SO:0001627|intron_variant;ORIGIN=1;RS=886048685;Pangolin=ENSG00000159063.13|31:0.0|5:-0.0
chr11	78104036	664953	G	C	.	.	AF_ESP=8e-05;ALLELEID=640469;CLNDN=ALG8-CDG;CLNDISDB=MONDO:MONDO:0011969,MedGen:C2931002,OMIM:608104,Orphanet:ORPHA79325;CLNHGVS=NC_000011.10:g.78104036G>C;CLNREVSTAT=criteria_provided,_single_submitter;CLNSIG=Uncertain_significance;CLNVC=single_nucleotide_variant;CLNVCSO=SO:0001483;GENEINFO=ALG8:79053;MC=SO:0001583|missense_variant;ORIGIN=1;RS=376704970;Pangolin=ENSG00000159063.13|16:0.0|-30:-0.01
chr11	78104044	538563	T	C	.	.	AF_ESP=0.00031;AF_EXAC=0.00024;ALLELEID=526783;CLNDN=ALG8-CDG;CLNDISDB=MONDO:MONDO:0011969,MedGen:C2931002,OMIM:608104,Orphanet:ORPHA79325;CLNHGVS=NC_000011.10:g.78104044T>C;CLNREVSTAT=criteria_provided,_multiple_submitters,_no_conflicts;CLNSIG=Uncertain_significance;CLNVC=single_nucleotide_variant;CLNVCSO=SO:0001483;CLNVI=Illumina_Clinical_Services_Laboratory,Illumina:734114;GENEINFO=ALG8:79053;MC=SO:0001583|missense_variant;ORIGIN=9;RS=200068321;Pangolin=ENSG00000159063.13|8:0.01|-38:-0.01
chr11	78104421	306213	G	A	.	.	AF_ESP=0.001;AF_EXAC=0.00134;AF_TGP=0.0012;ALLELEID=328186;CLNDN=ALG8-CDG|not_provided;CLNDISDB=MONDO:MONDO:0011969,MedGen:C2931002,OMIM:608104,Orphanet:ORPHA79325|MedGen:CN517202;CLNHGVS=NC_000011.10:g.78104421G>A;CLNREVSTAT=criteria_provided,_conflicting_interpretations;CLNSIG=Conflicting_interpretations_of_pathogenicity;CLNSIGCONF=Likely_benign(1),Uncertain_significance(3);CLNVC=single_nucleotide_variant;CLNVCSO=SO:0001483;CLNVI=Illumina_Clinical_Services_Laboratory,Illumina:145915;GENEINFO=ALG8:79053;MC=SO:0001583|missense_variant;ORIGIN=17;RS=146603801;Pangolin=ENSG00000159063.13|-27:0.01|32:-0.17
chr11	78106807	96089	C	T	.	.	AF_EXAC=2e-05;ALLELEID=101983;CLNDN=not_provided;CLNDISDB=MedGen:CN517202;CLNHGVS=NC_000011.10:g.78106807C>T;CLNREVSTAT=criteria_provided,_single_submitter;CLNSIG=Uncertain_significance;CLNVC=single_nucleotide_variant;CLNVCSO=SO:0001483;GENEINFO=ALG8:79053;MC=SO:0001583|missense_variant;ORIGIN=1;RS=398124390;Pangolin=ENSG00000159063.13|-20:0.0|0:-0.46
chr11	78106851	384081	C	A	.	.	ALLELEID=371728;CLNDN=not_provided;CLNDISDB=MedGen:CN517202;CLNHGVS=NC_000011.10:g.78106851C>A;CLNREVSTAT=criteria_provided,_conflicting_interpretations;CLNSIG=Conflicting_interpretations_of_pathogenicity;CLNSIGCONF=Likely_pathogenic(1),Uncertain_significance(1);CLNVC=single_nucleotide_variant;CLNVCSO=SO:0001483;GENEINFO=ALG8:79053;MC=SO:0001583|missense_variant;ORIGIN=1;RS=867450807;Pangolin=ENSG00000159063.13|18:0.0|-44:-0.05
chr11	78106868	387426	A	G	.	.	AF_EXAC=6e-05;AF_TGP=0.0002;ALLELEID=374348;CLNDN=ALG8-CDG|not_provided;CLNDISDB=MONDO:MONDO:0011969,MedGen:C2931002,OMIM:608104,Orphanet:ORPHA79325|MedGen:CN517202;CLNHGVS=NC_000011.10:g.78106868A>G;CLNREVSTAT=criteria_provided,_multiple_submitters,_no_conflicts;CLNSIG=Uncertain_significance;CLNVC=single_nucleotide_variant;CLNVCSO=SO:0001483;CLNVI=Illumina_Clinical_Services_Laboratory,Illumina:1390754;GENEINFO=ALG8:79053;MC=SO:0001583|missense_variant;ORIGIN=1;RS=558379335;Pangolin=ENSG00000159063.13|1:0.0|44:-0.06
chr11	78106894	883482	C	T	.	.	ALLELEID=868844;CLNDN=ALG8-CDG;CLNDISDB=MONDO:MONDO:0011969,MedGen:C2931002,OMIM:608104,Orphanet:ORPHA79325;CLNHGVS=NC_000011.10:g.78106894C>T;CLNREVSTAT=criteria_provided,_single_submitter;CLNSIG=Uncertain_significance;CLNVC=single_nucleotide_variant;CLNVCSO=SO:0001483;CLNVI=Illumina_Clinical_Services_Laboratory,Illumina:684848;GENEINFO=ALG8:79053;MC=SO:0001583|missense_variant;ORIGIN=1;Pangolin=ENSG00000159063.13|-25:0.0|18:-0.24
chr11	78109496	306215	G	T	.	.	AF_EXAC=7e-05;ALLELEID=329454;CLNDN=ALG8-CDG;CLNDISDB=MONDO:MONDO:0011969,MedGen:C2931002,OMIM:608104,Orphanet:ORPHA79325;CLNHGVS=NC_000011.10:g.78109496G>T;CLNREVSTAT=criteria_provided,_single_submitter;CLNSIG=Uncertain_significance;CLNVC=single_nucleotide_variant;CLNVCSO=SO:0001483;CLNVI=Illumina_Clinical_Services_Laboratory,Illumina:463310;GENEINFO=ALG8:79053;MC=SO:0001819|synonymous_variant;ORIGIN=1;RS=757467776;Pangolin=ENSG00000159063.13|44:0.01|44:-0.0
chr11	78109500	1032157	G	C	.	.	ALLELEID=1020946;CLNDN=ALG8-CDG;CLNDISDB=MONDO:MONDO:0011969,MedGen:C2931002,OMIM:608104,Orphanet:ORPHA79325;CLNHGVS=NC_000011.10:g.78109500G>C;CLNREVSTAT=criteria_provided,_single_submitter;CLNSIG=Uncertain_significance;CLNVC=single_nucleotide_variant;CLNVCSO=SO:0001483;GENEINFO=ALG8:79053;MC=SO:0001583|missense_variant;ORIGIN=0;Pangolin=ENSG00000159063.13|40:0.02|-3:-0.0
chr11	78112650	306216	C	T	.	.	AF_EXAC=1e-05;ALLELEID=315262;CLNDN=ALG8-CDG;CLNDISDB=MONDO:MONDO:0011969,MedGen:C2931002,OMIM:608104,Orphanet:ORPHA79325;CLNHGVS=NC_000011.10:g.78112650C>T;CLNREVSTAT=criteria_provided,_single_submitter;CLNSIG=Uncertain_significance;CLNVC=single_nucleotide_variant;CLNVCSO=SO:0001483;CLNVI=Illumina_Clinical_Services_Laboratory,Illumina:649112;GENEINFO=ALG8:79053;MC=SO:0001583|missense_variant;ORIGIN=1;RS=758154434;Pangolin=ENSG00000159063.13|-5:0.1|0:-0.9
chr11	78112651	306217	G	A	.	.	ALLELEID=315263;CLNDN=ALG8-CDG;CLNDISDB=MONDO:MONDO:0011969,MedGen:C2931002,OMIM:608104,Orphanet:ORPHA79325;CLNHGVS=NC_000011.10:g.78112651G>A;CLNREVSTAT=criteria_provided,_single_submitter;CLNSIG=Uncertain_significance;CLNVC=single_nucleotide_variant;CLNVCSO=SO:0001483;CLNVI=Illumina_Clinical_Services_Laboratory,Illumina:235055;GENEINFO=ALG8:79053;MC=SO:0001819|synonymous_variant;ORIGIN=1;RS=886048686;Pangolin=ENSG00000159063.13|-6:0.0|-1:-0.05
chr11	78112671	388499	C	T	.	.	AF_EXAC=6e-05;ALLELEID=374350;CLNDN=not_provided;CLNDISDB=MedGen:CN517202;CLNHGVS=NC_000011.10:g.78112671C>T;CLNREVSTAT=criteria_provided,_single_submitter;CLNSIG=Uncertain_significance;CLNVC=single_nucleotide_variant;CLNVCSO=SO:0001483;GENEINFO=ALG8:79053;MC=SO:0001583|missense_variant;ORIGIN=1;RS=775252072;Pangolin=ENSG00000159063.13|-26:0.0|-21:-0.05
chr11	78112692	198905	A	C	.	.	ALLELEID=196065;CLNDN=ALG8-CDG|not_provided;CLNDISDB=MONDO:MONDO:0011969,MedGen:C2931002,OMIM:608104,Orphanet:ORPHA79325|MedGen:CN517202;CLNHGVS=NC_000011.10:g.78112692A>C;CLNREVSTAT=criteria_provided,_conflicting_interpretations;CLNSIG=Conflicting_interpretations_of_pathogenicity;CLNSIGCONF=Pathogenic(1),Uncertain_significance(1);CLNVC=single_nucleotide_variant;CLNVCSO=SO:0001483;GENEINFO=ALG8:79053;MC=SO:0001583|missense_variant;ORIGIN=1;RS=794727931;Pangolin=ENSG00000159063.13|-42:0.01|-47:-0.0
chr11	78112697	591855	T	C	.	.	ALLELEID=582844;CLNDN=not_provided;CLNDISDB=MedGen:CN517202;CLNHGVS=NC_000011.10:g.78112697T>C;CLNREVSTAT=no_assertion_criteria_provided;CLNSIG=Uncertain_significance;CLNVC=single_nucleotide_variant;CLNVCSO=SO:0001483;GENEINFO=ALG8:79053;MC=SO:0001583|missense_variant;ORIGIN=1;RS=1565349211;Pangolin=ENSG00000159063.13|-1:0.0|-47:-0.01
chr11	78113985	881121	C	A	.	.	ALLELEID=868845;CLNDN=ALG8-CDG;CLNDISDB=MONDO:MONDO:0011969,MedGen:C2931002,OMIM:608104,Orphanet:ORPHA79325;CLNHGVS=NC_000011.10:g.78113985C>A;CLNREVSTAT=criteria_provided,_single_submitter;CLNSIG=Uncertain_significance;CLNVC=single_nucleotide_variant;CLNVCSO=SO:0001483;CLNVI=Illumina_Clinical_Services_Laboratory,Illumina:883626;GENEINFO=ALG8:79053;MC=SO:0001819|synonymous_variant;ORIGIN=1;Pangolin=ENSG00000159063.13|4:0.01|1:-0.0
chr11	78113988	306220	A	G	.	.	AF_ESP=0.00154;AF_EXAC=0.0016;ALLELEID=329464;CLNDN=ALG8-CDG;CLNDISDB=MONDO:MONDO:0011969,MedGen:C2931002,OMIM:608104,Orphanet:ORPHA79325;CLNHGVS=NC_000011.10:g.78113988A>G;CLNREVSTAT=criteria_provided,_conflicting_interpretations;CLNSIG=Conflicting_interpretations_of_pathogenicity;CLNSIGCONF=Benign(1),Uncertain_significance(1);CLNVC=single_nucleotide_variant;CLNVCSO=SO:0001483;CLNVI=Illumina_Clinical_Services_Laboratory,Illumina:8404;GENEINFO=ALG8:79053;MC=SO:0001819|synonymous_variant;ORIGIN=1;RS=139106381;Pangolin=ENSG00000159063.13|-27:0.0|1:-0.06
chr11	78114292	306221	G	C	.	.	ALLELEID=329466;CLNDN=ALG8-CDG;CLNDISDB=MONDO:MONDO:0011969,MedGen:C2931002,OMIM:608104,Orphanet:ORPHA79325;CLNHGVS=NC_000011.10:g.78114292G>C;CLNREVSTAT=criteria_provided,_single_submitter;CLNSIG=Uncertain_significance;CLNVC=single_nucleotide_variant;CLNVCSO=SO:0001483;CLNVI=Illumina_Clinical_Services_Laboratory,Illumina:588426;GENEINFO=ALG8:79053;MC=SO:0001583|missense_variant;ORIGIN=1;RS=886048687;Pangolin=ENSG00000159063.13|-36:0.0|-26:-0.01
chr11	78114316	306222	G	A	.	.	ALLELEID=329468;CLNDN=ALG8-CDG;CLNDISDB=MONDO:MONDO:0011969,MedGen:C2931002,OMIM:608104,Orphanet:ORPHA79325;CLNHGVS=NC_000011.10:g.78114316G>A;CLNREVSTAT=criteria_provided,_single_submitter;CLNSIG=Uncertain_significance;CLNVC=single_nucleotide_variant;CLNVCSO=SO:0001483;CLNVI=Illumina_Clinical_Services_Laboratory,Illumina:480545;GENEINFO=ALG8:79053;MC=SO:0001583|missense_variant;ORIGIN=1;RS=886048688;Pangolin=ENSG00000159063.13|-5:0.0|-50:-0.01
chr11	78114323	306223	C	T	.	.	ALLELEID=315264;CLNDN=ALG8-CDG;CLNDISDB=MONDO:MONDO:0011969,MedGen:C2931002,OMIM:608104,Orphanet:ORPHA79325;CLNHGVS=NC_000011.10:g.78114323C>T;CLNREVSTAT=criteria_provided,_single_submitter;CLNSIG=Uncertain_significance;CLNVC=single_nucleotide_variant;CLNVCSO=SO:0001483;CLNVI=Illumina_Clinical_Services_Laboratory,Illumina:684466;GENEINFO=ALG8:79053;MC=SO:0001583|missense_variant;ORIGIN=1;RS=769894472;Pangolin=ENSG00000159063.13|-7:0.0|-1:-0.0
chr11	78114351	739174	T	C	.	.	ALLELEID=752993;CLNDN=ALG8-CDG|not_provided;CLNDISDB=MONDO:MONDO:0011969,MedGen:C2931002,OMIM:608104,Orphanet:ORPHA79325|MedGen:CN517202;CLNHGVS=NC_000011.10:g.78114351T>C;CLNREVSTAT=criteria_provided,_conflicting_interpretations;CLNSIG=Conflicting_interpretations_of_pathogenicity;CLNSIGCONF=Likely_benign(1),Uncertain_significance(1);CLNVC=single_nucleotide_variant;CLNVCSO=SO:0001483;CLNVI=Illumina_Clinical_Services_Laboratory,Illumina:1360398;GENEINFO=ALG8:79053;MC=SO:0001819|synonymous_variant;ORIGIN=1;RS=562915665;Pangolin=ENSG00000159063.13|41:0.02|-29:-0.0
chr11	78114371	1010741	A	C	.	.	ALLELEID=994812;CLNDN=ALG8-CDG;CLNDISDB=MONDO:MONDO:0011969,MedGen:C2931002,OMIM:608104,Orphanet:ORPHA79325;CLNHGVS=NC_000011.10:g.78114371A>C;CLNREVSTAT=criteria_provided,_single_submitter;CLNSIG=Uncertain_significance;CLNVC=single_nucleotide_variant;CLNVCSO=SO:0001483;GENEINFO=ALG8:79053;MC=SO:0001583|missense_variant;ORIGIN=1;Pangolin=ENSG00000159063.13|21:0.01|16:-0.01
chr11	78119211	1006418	T	C	.	.	ALLELEID=994813;CLNDN=ALG8-CDG;CLNDISDB=MONDO:MONDO:0011969,MedGen:C2931002,OMIM:608104,Orphanet:ORPHA79325;CLNHGVS=NC_000011.10:g.78119211T>C;CLNREVSTAT=criteria_provided,_single_submitter;CLNSIG=Uncertain_significance;CLNVC=single_nucleotide_variant;CLNVCSO=SO:0001483;GENEINFO=ALG8:79053;MC=SO:0001583|missense_variant;ORIGIN=1;Pangolin=ENSG00000159063.13|-29:0.02|-29:-0.14
chr11	78121064	489384	C	T	.	.	AF_ESP=0.00054;AF_EXAC=0.00018;AF_TGP=0.0004;ALLELEID=482005;CLNDN=ALG8-CDG|not_provided;CLNDISDB=MONDO:MONDO:0011969,MedGen:C2931002,OMIM:608104,Orphanet:ORPHA79325|MedGen:CN517202;CLNHGVS=NC_000011.10:g.78121064C>T;CLNREVSTAT=criteria_provided,_conflicting_interpretations;CLNSIG=Conflicting_interpretations_of_pathogenicity;CLNSIGCONF=Likely_pathogenic(1),Pathogenic(1),Uncertain_significance(2);CLNVC=single_nucleotide_variant;CLNVCSO=SO:0001483;CLNVI=Illumina_Clinical_Services_Laboratory,Illumina:915212;GENEINFO=ALG8:79053;MC=SO:0001575|splice_donor_variant;ORIGIN=17;RS=139832787;Pangolin=ENSG00000159063.13|2:0.01|1:-0.42
chr11	78121102	306224	T	A	.	.	AF_ESP=0.00046;AF_TGP=0.0002;ALLELEID=322115;CLNDN=ALG8-CDG;CLNDISDB=MONDO:MONDO:0011969,MedGen:C2931002,OMIM:608104,Orphanet:ORPHA79325;CLNHGVS=NC_000011.10:g.78121102T>A;CLNREVSTAT=criteria_provided,_conflicting_interpretations;CLNSIG=Conflicting_interpretations_of_pathogenicity;CLNSIGCONF=Likely_benign(1),Uncertain_significance(1);CLNVC=single_nucleotide_variant;CLNVCSO=SO:0001483;CLNVI=Illumina_Clinical_Services_Laboratory,Illumina:123718;GENEINFO=ALG8:79053;MC=SO:0001819|synonymous_variant;ORIGIN=1;RS=112109685;Pangolin=ENSG00000159063.13|45:0.0|-37:-0.02
chr11	78121104	1039693	C	A	.	.	ALLELEID=1030562;CLNDN=ALG8-CDG;CLNDISDB=MONDO:MONDO:0011969,MedGen:C2931002,OMIM:608104,Orphanet:ORPHA79325;CLNHGVS=NC_000011.10:g.78121104C>A;CLNREVSTAT=criteria_provided,_single_submitter;CLNSIG=Uncertain_significance;CLNVC=single_nucleotide_variant;CLNVCSO=SO:0001483;GENEINFO=ALG8:79053;MC=SO:0001583|missense_variant;ORIGIN=1;Pangolin=ENSG00000159063.13|43:0.0|-39:-0.07
chr11	78121161	881593	T	C	.	.	ALLELEID=868846;CLNDN=ALG8-CDG;CLNDISDB=MONDO:MONDO:0011969,MedGen:C2931002,OMIM:608104,Orphanet:ORPHA79325;CLNHGVS=NC_000011.10:g.78121161T>C;CLNREVSTAT=criteria_provided,_single_submitter;CLNSIG=Uncertain_significance;CLNVC=single_nucleotide_variant;CLNVCSO=SO:0001483;CLNVI=Illumina_Clinical_Services_Laboratory,Illumina:659102;GENEINFO=ALG8:79053;MC=SO:0001583|missense_variant;ORIGIN=1;Pangolin=ENSG00000159063.13|13:0.02|-2:-0.0
chr11	78124043	1032156	G	A	.	.	ALLELEID=1020947;CLNDN=ALG8-CDG;CLNDISDB=MONDO:MONDO:0011969,MedGen:C2931002,OMIM:608104,Orphanet:ORPHA79325;CLNHGVS=NC_000011.10:g.78124043G>A;CLNREVSTAT=criteria_provided,_single_submitter;CLNSIG=Uncertain_significance;CLNVC=single_nucleotide_variant;CLNVCSO=SO:0001483;GENEINFO=ALG8:79053;MC=SO:0001583|missense_variant;ORIGIN=0;Pangolin=ENSG00000159063.13|4:0.02|-22:-0.1
chr11	78124052	882745	T	C	.	.	ALLELEID=868847;CLNDN=ALG8-CDG;CLNDISDB=MONDO:MONDO:0011969,MedGen:C2931002,OMIM:608104,Orphanet:ORPHA79325;CLNHGVS=NC_000011.10:g.78124052T>C;CLNREVSTAT=criteria_provided,_single_submitter;CLNSIG=Uncertain_significance;CLNVC=single_nucleotide_variant;CLNVCSO=SO:0001483;CLNVI=Illumina_Clinical_Services_Laboratory,Illumina:1337681;GENEINFO=ALG8:79053;MC=SO:0001583|missense_variant;ORIGIN=1;Pangolin=ENSG00000159063.13|-31:0.02|-27:-0.03
chr11	78124103	306225	T	A	.	.	ALLELEID=315269;CLNDN=Congenital_disorder_of_glycosylation;CLNDISDB=MONDO:MONDO:0015286,MedGen:C0282577,OMIM:PS212065,Orphanet:ORPHA137,SNOMED_CT:238049009;CLNHGVS=NC_000011.10:g.78124103T>A;CLNREVSTAT=criteria_provided,_single_submitter;CLNSIG=Uncertain_significance;CLNVC=single_nucleotide_variant;CLNVCSO=SO:0001483;CLNVI=Illumina_Clinical_Services_Laboratory,Illumina:137762;GENEINFO=ALG8:79053;MC=SO:0001583|missense_variant;ORIGIN=1;RS=200900718;Pangolin=ENSG00000159063.13|-11:0.02|23:-0.0
chr11	78124138	306226	T	C	.	.	AF_ESP=0.00131;AF_EXAC=0.00043;AF_TGP=0.0014;ALLELEID=315271;CLNDN=ALG8-CDG;CLNDISDB=MONDO:MONDO:0011969,MedGen:C2931002,OMIM:608104,Orphanet:ORPHA79325;CLNHGVS=NC_000011.10:g.78124138T>C;CLNREVSTAT=criteria_provided,_conflicting_interpretations;CLNSIG=Conflicting_interpretations_of_pathogenicity;CLNSIGCONF=Likely_benign(1),Uncertain_significance(2);CLNVC=single_nucleotide_variant;CLNVCSO=SO:0001483;CLNVI=Illumina_Clinical_Services_Laboratory,Illumina:627821;GENEINFO=ALG8:79053;MC=SO:0001583|missense_variant;ORIGIN=17;RS=61995921;Pangolin=ENSG00000159063.13|-46:0.0|25:-0.0
chr11	78124161	882746	A	G	.	.	ALLELEID=868848;CLNDN=ALG8-CDG;CLNDISDB=MONDO:MONDO:0011969,MedGen:C2931002,OMIM:608104,Orphanet:ORPHA79325;CLNHGVS=NC_000011.10:g.78124161A>G;CLNREVSTAT=criteria_provided,_single_submitter;CLNSIG=Uncertain_significance;CLNVC=single_nucleotide_variant;CLNVCSO=SO:0001483;CLNVI=Illumina_Clinical_Services_Laboratory,Illumina:1389012;GENEINFO=ALG8:79053;MC=SO:0001819|synonymous_variant;ORIGIN=1;Pangolin=ENSG00000159063.13|43:0.0|2:-0.0
chr11	78127378	728679	T	C	.	.	AF_ESP=8e-05;AF_EXAC=0.00047;AF_TGP=0.0008;ALLELEID=738311;CLNDN=ALG8-CDG;CLNDISDB=MONDO:MONDO:0011969,MedGen:C2931002,OMIM:608104,Orphanet:ORPHA79325;CLNHGVS=NC_000011.10:g.78127378T>C;CLNREVSTAT=criteria_provided,_conflicting_interpretations;CLNSIG=Conflicting_interpretations_of_pathogenicity;CLNSIGCONF=Benign(1),Uncertain_significance(1);CLNVC=single_nucleotide_variant;CLNVCSO=SO:0001483;CLNVI=Illumina_Clinical_Services_Laboratory,Illumina:135530;GENEINFO=ALG8:79053;MC=SO:0001583|missense_variant;ORIGIN=1;RS=138293432;Pangolin=ENSG00000159063.13|-20:0.01|-9:-0.0
chr11	78127388	597998	G	T	.	.	ALLELEID=589059;CLNDN=not_provided;CLNDISDB=MedGen:CN517202;CLNHGVS=NC_000011.10:g.78127388G>T;CLNREVSTAT=criteria_provided,_single_submitter;CLNSIG=Uncertain_significance;CLNVC=single_nucleotide_variant;CLNVCSO=SO:0001483;GENEINFO=ALG8:79053;MC=SO:0001583|missense_variant;ORIGIN=1;RS=1159969267;Pangolin=ENSG00000159063.13|37:0.0|48:-0.01
chr11	78127389	1026054	T	C	.	.	ALLELEID=1010007;CLNDN=ALG8-CDG;CLNDISDB=MONDO:MONDO:0011969,MedGen:C2931002,OMIM:608104,Orphanet:ORPHA79325;CLNHGVS=NC_000011.10:g.78127389T>C;CLNREVSTAT=criteria_provided,_single_submitter;CLNSIG=Uncertain_significance;CLNVC=single_nucleotide_variant;CLNVCSO=SO:0001483;GENEINFO=ALG8:79053;MC=SO:0001583|missense_variant;ORIGIN=1;Pangolin=ENSG00000159063.13|47:0.02|50:-0.0
chr11	78127390	591378	G	GAGT	.	.	ALLELEID=582370;CLNDN=not_provided;CLNDISDB=MedGen:CN517202;CLNHGVS=NC_000011.10:g.78127391_78127393dup;CLNREVSTAT=no_assertion_criteria_provided;CLNSIG=Uncertain_significance;CLNVC=Duplication;CLNVCSO=SO:1000035;GENEINFO=ALG8:79053;MC=SO:0001821|inframe_insertion;ORIGIN=1;RS=1565359969;Pangolin=ENSG00000159063.13|-32:0.02|49:-0.0
chr11	78127410	96091	C	T	.	.	AF_EXAC=2e-05;ALLELEID=101985;CLNDN=not_provided;CLNDISDB=MedGen:CN517202;CLNHGVS=NC_000011.10:g.78127410C>T;CLNREVSTAT=criteria_provided,_single_submitter;CLNSIG=Uncertain_significance;CLNVC=single_nucleotide_variant;CLNVCSO=SO:0001483;GENEINFO=ALG8:79053;MC=SO:0001583|missense_variant;ORIGIN=1;RS=398124391;Pangolin=ENSG00000159063.13|29:0.0|26:-0.11
chr11	78127442	218479	C	G	.	.	AF_ESP=0.001;AF_EXAC=0.00151;AF_TGP=0.0006;ALLELEID=215439;CLNDN=ALG8-CDG|not_specified;CLNDISDB=MONDO:MONDO:0011969,MedGen:C2931002,OMIM:608104,Orphanet:ORPHA79325|MedGen:CN169374;CLNHGVS=NC_000011.10:g.78127442C>G;CLNREVSTAT=criteria_provided,_conflicting_interpretations;CLNSIG=Conflicting_interpretations_of_pathogenicity;CLNSIGCONF=Likely_benign(2),Uncertain_significance(1);CLNVC=single_nucleotide_variant;CLNVCSO=SO:0001483;CLNVI=Illumina_Clinical_Services_Laboratory,Illumina:142031;GENEINFO=ALG8:79053;MC=SO:0001627|intron_variant;ORIGIN=1;RS=199911532;Pangolin=ENSG00000159063.13|-3:0.95|-6:-0.23
chr11	78139503	1025530	A	G	.	.	ALLELEID=1010008;CLNDN=ALG8-CDG;CLNDISDB=MONDO:MONDO:0011969,MedGen:C2931002,OMIM:608104,Orphanet:ORPHA79325;CLNHGVS=NC_000011.10:g.78139503A>G;CLNREVSTAT=criteria_provided,_single_submitter;CLNSIG=Uncertain_significance;CLNVC=single_nucleotide_variant;CLNVCSO=SO:0001483;GENEINFO=ALG8:79053;MC=SO:0001583|missense_variant;ORIGIN=1;Pangolin=ENSG00000159063.13|26:0.03|-9:-0.08
chr11	78139557	306227	C	G	.	.	AF_EXAC=0.00109;ALLELEID=322122;CLNDN=Congenital_disorder_of_glycosylation;CLNDISDB=MONDO:MONDO:0015286,MedGen:C0282577,OMIM:PS212065,Orphanet:ORPHA137,SNOMED_CT:238049009;CLNHGVS=NC_000011.10:g.78139557C>G;CLNREVSTAT=criteria_provided,_single_submitter;CLNSIG=Uncertain_significance;CLNVC=single_nucleotide_variant;CLNVCSO=SO:0001483;CLNVI=Illumina_Clinical_Services_Laboratory,Illumina:66793;GENEINFO=ALG8:79053;MC=SO:0001583|missense_variant;ORIGIN=1;RS=538716086;Pangolin=ENSG00000159063.13|7:0.04|-28:-0.01
chr11	78139570	882747	C	T	.	.	ALLELEID=868849;CLNDN=ALG8-CDG;CLNDISDB=MONDO:MONDO:0011969,MedGen:C2931002,OMIM:608104,Orphanet:ORPHA79325;CLNHGVS=NC_000011.10:g.78139570C>T;CLNREVSTAT=criteria_provided,_single_submitter;CLNSIG=Uncertain_significance;CLNVC=single_nucleotide_variant;CLNVCSO=SO:0001483;CLNVI=Illumina_Clinical_Services_Laboratory,Illumina:910786;GENEINFO=ALG8:79053;MC=SO:0001583|missense_variant;ORIGIN=1;Pangolin=ENSG00000159063.13|-6:0.1|-41:-0.0
chr11	78139593	306228	G	A	.	.	ALLELEID=329469;CLNDN=ALG8-CDG;CLNDISDB=MONDO:MONDO:0011969,MedGen:C2931002,OMIM:608104,Orphanet:ORPHA79325;CLNHGVS=NC_000011.10:g.78139593G>A;CLNREVSTAT=criteria_provided,_single_submitter;CLNSIG=Uncertain_significance;CLNVC=single_nucleotide_variant;CLNVCSO=SO:0001483;CLNVI=Illumina_Clinical_Services_Laboratory,Illumina:707364;GENEINFO=ALG8:79053;MC=SO:0001623|5_prime_UTR_variant;ORIGIN=1;RS=886048689;Pangolin=ENSG00000159063.13|25:0.0|-29:-0.09
chr11	78139595	306229	G	A	.	.	AF_EXAC=0.0001;AF_TGP=0.0002;ALLELEID=329482;CLNDN=ALG8-CDG;CLNDISDB=MONDO:MONDO:0011969,MedGen:C2931002,OMIM:608104,Orphanet:ORPHA79325;CLNHGVS=NC_000011.10:g.78139595G>A;CLNREVSTAT=criteria_provided,_single_submitter;CLNSIG=Uncertain_significance;CLNVC=single_nucleotide_variant;CLNVCSO=SO:0001483;CLNVI=Illumina_Clinical_Services_Laboratory,Illumina:282638;GENEINFO=ALG8:79053;MC=SO:0001623|5_prime_UTR_variant;ORIGIN=1;RS=542407081;Pangolin=ENSG00000159063.13|-31:0.05|19:-0.0
chr11	78436743	953071	T	C	.	.	ALLELEID=959510;CLNDN=Combined_oxidative_phosphorylation_deficiency_24|Deafness,_autosomal_recessive_94;CLNDISDB=MONDO:MONDO:0014547,MedGen:C4015643,OMIM:616239,Orphanet:ORPHA444458|MONDO:MONDO:0032749,MedGen:C5193096,OMIM:618434;CLNHGVS=NC_000011.10:g.78436743T>C;CLNREVSTAT=criteria_provided,_single_submitter;CLNSIG=Uncertain_significance;CLNVC=single_nucleotide_variant;CLNVCSO=SO:0001483;GENEINFO=NARS2:79731;MC=SO:0001583|missense_variant;ORIGIN=1;RS=1399346230;Pangolin=ENSG00000254420.1|4:0.01|5:-0.0ENSG00000137513.10|-48:0.03|4:-0.0
chr11	78436798	522914	G	C	.	.	ALLELEID=513606;CLNDN=Combined_oxidative_phosphorylation_deficiency_1;CLNDISDB=MONDO:MONDO:0012191,MedGen:C1836797,OMIM:609060,Orphanet:ORPHA137681;CLNHGVS=NC_000011.10:g.78436798G>C;CLNREVSTAT=criteria_provided,_single_submitter;CLNSIG=Uncertain_significance;CLNVC=single_nucleotide_variant;CLNVCSO=SO:0001483;GENEINFO=NARS2:79731;MC=SO:0001583|missense_variant;ORIGIN=0;RS=751383065;Pangolin=ENSG00000254420.1|-24:0.0|6:-0.0ENSG00000137513.10|-24:0.0|16:-0.05
chr11	78436801	1028840	G	A	.	.	ALLELEID=1017530;CLNDN=Combined_oxidative_phosphorylation_deficiency_24;CLNDISDB=MONDO:MONDO:0014547,MedGen:C4015643,OMIM:616239,Orphanet:ORPHA444458;CLNHGVS=NC_000011.10:g.78436801G>A;CLNREVSTAT=criteria_provided,_single_submitter;CLNSIG=Uncertain_significance;CLNVC=single_nucleotide_variant;CLNVCSO=SO:0001483;GENEINFO=NARS2:79731;MC=SO:0001583|missense_variant;ORIGIN=16;Pangolin=ENSG00000254420.1|3:0.0|50:-0.0ENSG00000137513.10|14:0.0|13:-0.26
chr11	78478659	1029917	T	C	.	.	ALLELEID=1017531;CLNDN=Combined_oxidative_phosphorylation_deficiency_24;CLNDISDB=MONDO:MONDO:0014547,MedGen:C4015643,OMIM:616239,Orphanet:ORPHA444458;CLNHGVS=NC_000011.10:g.78478659T>C;CLNREVSTAT=criteria_provided,_single_submitter;CLNSIG=Uncertain_significance;CLNVC=single_nucleotide_variant;CLNVCSO=SO:0001483;GENEINFO=NARS2:79731;MC=SO:0001583|missense_variant;ORIGIN=0;Pangolin=ENSG00000137513.10|24:0.0|24:-0.0
chr11	78478662	288867	C	T	.	.	AF_ESP=0.00015;ALLELEID=273104;CLNDN=Deafness,_autosomal_recessive_94|not_provided;CLNDISDB=MONDO:MONDO:0032749,MedGen:C5193096,OMIM:618434|MedGen:CN517202;CLNHGVS=NC_000011.10:g.78478662C>T;CLNREVSTAT=criteria_provided,_multiple_submitters,_no_conflicts;CLNSIG=Uncertain_significance;CLNVC=single_nucleotide_variant;CLNVCSO=SO:0001483;GENEINFO=NARS2:79731;MC=SO:0001583|missense_variant;ORIGIN=1;RS=146900529;Pangolin=ENSG00000137513.10|14:0.0|21:-0.0
chr11	78528843	426148	C	G	.	.	AF_ESP=8e-05;AF_EXAC=0.00012;AF_TGP=0.0002;ALLELEID=415312;CLNDN=not_provided;CLNDISDB=MedGen:CN517202;CLNHGVS=NC_000011.10:g.78528843C>G;CLNREVSTAT=criteria_provided,_single_submitter;CLNSIG=Uncertain_significance;CLNVC=single_nucleotide_variant;CLNVCSO=SO:0001483;GENEINFO=NARS2:79731;MC=SO:0001583|missense_variant;ORIGIN=1;RS=190014304;Pangolin=ENSG00000137513.10|-1:0.01|5:-0.0
chr11	78528891	1033640	G	T	.	.	ALLELEID=1020948;CLNDN=Combined_oxidative_phosphorylation_deficiency_24;CLNDISDB=MONDO:MONDO:0014547,MedGen:C4015643,OMIM:616239,Orphanet:ORPHA444458;CLNHGVS=NC_000011.10:g.78528891G>T;CLNREVSTAT=criteria_provided,_single_submitter;CLNSIG=Uncertain_significance;CLNVC=single_nucleotide_variant;CLNVCSO=SO:0001483;GENEINFO=NARS2:79731;MC=SO:0001583|missense_variant,SO:0001623|5_prime_UTR_variant;ORIGIN=0;Pangolin=ENSG00000137513.10|28:0.01|-49:-0.01
chr11	78528924	1028841	G	GGCT	.	.	ALLELEID=1017532;CLNDN=Combined_oxidative_phosphorylation_deficiency_24;CLNDISDB=MONDO:MONDO:0014547,MedGen:C4015643,OMIM:616239,Orphanet:ORPHA444458;CLNHGVS=NC_000011.10:g.78528924_78528925insGCT;CLNREVSTAT=criteria_provided,_single_submitter;CLNSIG=Uncertain_significance;CLNVC=Insertion;CLNVCSO=SO:0000667;GENEINFO=NARS2:79731;MC=SO:0001821|inframe_insertion,SO:0001623|5_prime_UTR_variant;ORIGIN=0;Pangolin=ENSG00000137513.10|15:0.0|15:-0.01
chr11	78566139	377031	A	T	.	.	AF_TGP=0.0002;ALLELEID=363909;CLNDN=not_provided;CLNDISDB=MedGen:CN517202;CLNHGVS=NC_000011.10:g.78566139A>T;CLNREVSTAT=criteria_provided,_single_submitter;CLNSIG=Uncertain_significance;CLNVC=single_nucleotide_variant;CLNVCSO=SO:0001483;GENEINFO=NARS2:79731;MC=SO:0001583|missense_variant,SO:0001623|5_prime_UTR_variant;ORIGIN=1;RS=144653284;Pangolin=ENSG00000137513.10|-7:0.0|-8:-0.0
chr11	78566145	632580	T	C	.	.	AF_EXAC=1e-05;ALLELEID=621014;CLNDN=Combined_oxidative_phosphorylation_deficiency_24;CLNDISDB=MONDO:MONDO:0014547,MedGen:C4015643,OMIM:616239,Orphanet:ORPHA444458;CLNHGVS=NC_000011.10:g.78566145T>C;CLNREVSTAT=no_assertion_criteria_provided;CLNSIG=Conflicting_interpretations_of_pathogenicity;CLNSIGCONF=Pathogenic(1),Uncertain_significance(1);CLNVC=single_nucleotide_variant;CLNVCSO=SO:0001483;CLNVI=OMIM_Allelic_Variant:612803.0012;GENEINFO=NARS2:79731;MC=SO:0001583|missense_variant,SO:0001623|5_prime_UTR_variant;ORIGIN=5;RS=750594551;Pangolin=ENSG00000137513.10|-13:0.0|-13:-0.0
chr11	78566209	1033639	T	C	.	.	ALLELEID=1020949;CLNDN=Combined_oxidative_phosphorylation_deficiency_24;CLNDISDB=MONDO:MONDO:0014547,MedGen:C4015643,OMIM:616239,Orphanet:ORPHA444458;CLNHGVS=NC_000011.10:g.78566209T>C;CLNREVSTAT=criteria_provided,_single_submitter;CLNSIG=Uncertain_significance;CLNVC=single_nucleotide_variant;CLNVCSO=SO:0001483;GENEINFO=NARS2:79731;MC=SO:0001583|missense_variant,SO:0001623|5_prime_UTR_variant;ORIGIN=0;Pangolin=ENSG00000137513.10|-8:0.0|-2:-0.0
chr11	78566255	591306	A	T	.	.	ALLELEID=582299;CLNDN=not_provided;CLNDISDB=MedGen:CN517202;CLNHGVS=NC_000011.10:g.78566255A>T;CLNREVSTAT=no_assertion_criteria_provided;CLNSIG=Uncertain_significance;CLNVC=single_nucleotide_variant;CLNVCSO=SO:0001483;GENEINFO=NARS2:79731;MC=SO:0001587|nonsense,SO:0001623|5_prime_UTR_variant;ORIGIN=1;RS=1418417084;Pangolin=ENSG00000137513.10|-48:0.0|17:-0.02
chr11	78571435	545046	G	A	.	.	AF_ESP=8e-05;AF_EXAC=6e-05;ALLELEID=535321;CLNDN=Combined_oxidative_phosphorylation_deficiency_24|not_provided;CLNDISDB=MONDO:MONDO:0014547,MedGen:C4015643,OMIM:616239,Orphanet:ORPHA444458|MedGen:CN517202;CLNHGVS=NC_000011.10:g.78571435G>A;CLNREVSTAT=criteria_provided,_single_submitter;CLNSIG=Uncertain_significance;CLNVC=single_nucleotide_variant;CLNVCSO=SO:0001483;CLNVI=Laboratory_of_Molecular_Genetics_(Pr._Bezieau's_lab),_CHU_de_Nantes:CLIN0035|OMIM_Allelic_Variant:612803.0011;GENEINFO=NARS2:79731;MC=SO:0001583|missense_variant,SO:0001623|5_prime_UTR_variant;ORIGIN=1;RS=367584549;Pangolin=ENSG00000137513.10|-18:0.0|9:-0.0
chr11	78574343	1033638	C	G	.	.	ALLELEID=1020950;CLNDN=Combined_oxidative_phosphorylation_deficiency_24;CLNDISDB=MONDO:MONDO:0014547,MedGen:C4015643,OMIM:616239,Orphanet:ORPHA444458;CLNHGVS=NC_000011.10:g.78574343C>G;CLNREVSTAT=criteria_provided,_single_submitter;CLNSIG=Uncertain_significance;CLNVC=single_nucleotide_variant;CLNVCSO=SO:0001483;GENEINFO=NARS2:79731;MC=SO:0001627|intron_variant;ORIGIN=16;Pangolin=ENSG00000137513.10|-14:0.0|5:-0.65
chr11	78574367	805094	C	T	.	.	ALLELEID=793401;CLNDN=not_provided;CLNDISDB=MedGen:CN517202;CLNHGVS=NC_000011.10:g.78574367C>T;CLNREVSTAT=criteria_provided,_single_submitter;CLNSIG=Uncertain_significance;CLNVC=single_nucleotide_variant;CLNVCSO=SO:0001483;GENEINFO=NARS2:79731;MC=SO:0001583|missense_variant,SO:0001627|intron_variant;ORIGIN=1;RS=1367741605;Pangolin=ENSG00000137513.10|-19:0.06|35:-0.0
chr11	78574442	376982	G	A	.	.	ALLELEID=363860;CLNDN=not_provided;CLNDISDB=MedGen:CN517202;CLNHGVS=NC_000011.10:g.78574442G>A;CLNREVSTAT=criteria_provided,_single_submitter;CLNSIG=Uncertain_significance;CLNVC=single_nucleotide_variant;CLNVCSO=SO:0001483;GENEINFO=NARS2:79731;MC=SO:0001583|missense_variant,SO:0001627|intron_variant;ORIGIN=1;RS=777015479;Pangolin=ENSG00000137513.10|-17:0.01|3:-0.0
chr11	78574484	985312	A	G	.	.	ALLELEID=973817;CLNDN=Inborn_genetic_diseases;CLNDISDB=MeSH:D030342,MedGen:C0950123;CLNHGVS=NC_000011.10:g.78574484A>G;CLNREVSTAT=criteria_provided,_single_submitter;CLNSIG=Uncertain_significance;CLNVC=single_nucleotide_variant;CLNVCSO=SO:0001483;GENEINFO=NARS2:79731;MC=SO:0001583|missense_variant,SO:0001627|intron_variant;ORIGIN=1;Pangolin=ENSG00000137513.10|-21:0.0|44:-0.0
chr11	78661526	1048864	G	T	.	.	ALLELEID=1038100;CLNDN=not_provided;CLNDISDB=MedGen:CN517202;CLNHGVS=NC_000011.10:g.78661526G>T;CLNREVSTAT=no_assertion_criteria_provided;CLNSIG=Uncertain_significance;CLNVC=single_nucleotide_variant;CLNVCSO=SO:0001483;GENEINFO=TENM4:26011;MC=SO:0001583|missense_variant;ORIGIN=0;Pangolin=ENSG00000149256.16|-4:0.03|30:-0.03
chr11	78669647	1031074	C	T	.	.	ALLELEID=1017533;CLNDN=Tremor,_hereditary_essential,_5;CLNDISDB=MONDO:MONDO:0014756,MedGen:C4225223,OMIM:616736;CLNHGVS=NC_000011.10:g.78669647C>T;CLNREVSTAT=criteria_provided,_single_submitter;CLNSIG=Uncertain_significance;CLNVC=single_nucleotide_variant;CLNVCSO=SO:0001483;GENEINFO=TENM4:26011;MC=SO:0001583|missense_variant;ORIGIN=0;Pangolin=ENSG00000149256.16|31:0.0|-15:-0.0
chr11	78669677	931031	A	G	.	.	ALLELEID=919395;CLNDN=Tremor,_hereditary_essential,_5;CLNDISDB=MONDO:MONDO:0014756,MedGen:C4225223,OMIM:616736;CLNHGVS=NC_000011.10:g.78669677A>G;CLNREVSTAT=criteria_provided,_single_submitter;CLNSIG=Uncertain_significance;CLNVC=single_nucleotide_variant;CLNVCSO=SO:0001483;GENEINFO=TENM4:26011;MC=SO:0001583|missense_variant;ORIGIN=0;Pangolin=ENSG00000149256.16|14:0.0|1:-0.0
chr11	78669773	985158	C	T	.	.	ALLELEID=973818;CLNDN=Inborn_genetic_diseases;CLNDISDB=MeSH:D030342,MedGen:C0950123;CLNHGVS=NC_000011.10:g.78669773C>T;CLNREVSTAT=criteria_provided,_single_submitter;CLNSIG=Uncertain_significance;CLNVC=single_nucleotide_variant;CLNVCSO=SO:0001483;GENEINFO=TENM4:26011;MC=SO:0001583|missense_variant;ORIGIN=1;Pangolin=ENSG00000149256.16|26:0.0|-42:-0.0
chr11	78670022	986196	T	C	.	.	ALLELEID=973819;CLNDN=Inborn_genetic_diseases;CLNDISDB=MeSH:D030342,MedGen:C0950123;CLNHGVS=NC_000011.10:g.78670022T>C;CLNREVSTAT=criteria_provided,_single_submitter;CLNSIG=Uncertain_significance;CLNVC=single_nucleotide_variant;CLNVCSO=SO:0001483;GENEINFO=TENM4:26011;MC=SO:0001583|missense_variant;ORIGIN=1;Pangolin=ENSG00000149256.16|1:0.0|-21:-0.0
chr11	78670119	1050119	T	C	.	.	ALLELEID=1038101;CLNDN=not_provided;CLNDISDB=MedGen:CN517202;CLNHGVS=NC_000011.10:g.78670119T>C;CLNREVSTAT=no_assertion_criteria_provided;CLNSIG=Uncertain_significance;CLNVC=single_nucleotide_variant;CLNVCSO=SO:0001483;GENEINFO=TENM4:26011;MC=SO:0001583|missense_variant;ORIGIN=0;Pangolin=ENSG00000149256.16|1:0.0|3:-0.0
chr11	78670277	1048874	G	A	.	.	ALLELEID=1038102;CLNDN=not_provided;CLNDISDB=MedGen:CN517202;CLNHGVS=NC_000011.10:g.78670277G>A;CLNREVSTAT=no_assertion_criteria_provided;CLNSIG=Uncertain_significance;CLNVC=single_nucleotide_variant;CLNVCSO=SO:0001483;GENEINFO=TENM4:26011;MC=SO:0001583|missense_variant;ORIGIN=0;Pangolin=ENSG00000149256.16|30:0.0|-19:-0.0
chr11	78701718	806721	C	T	.	.	AF_ESP=0.0004;AF_EXAC=0.00037;ALLELEID=796663;CLNDN=Tremor,_hereditary_essential,_5|not_provided;CLNDISDB=MONDO:MONDO:0014756,MedGen:C4225223,OMIM:616736|MedGen:CN517202;CLNHGVS=NC_000011.10:g.78701718C>T;CLNREVSTAT=criteria_provided,_conflicting_interpretations;CLNSIG=Conflicting_interpretations_of_pathogenicity;CLNSIGCONF=Likely_pathogenic(1),Uncertain_significance(1);CLNVC=single_nucleotide_variant;CLNVCSO=SO:0001483;GENEINFO=TENM4:26011;MC=SO:0001583|missense_variant;ORIGIN=17;RS=199687168;Pangolin=ENSG00000149256.16|11:0.0|5:-0.0
chr11	78701932	931802	G	A	.	.	ALLELEID=919396;CLNDN=Tremor,_hereditary_essential,_5;CLNDISDB=MONDO:MONDO:0014756,MedGen:C4225223,OMIM:616736;CLNHGVS=NC_000011.10:g.78701932G>A;CLNREVSTAT=criteria_provided,_single_submitter;CLNSIG=Uncertain_significance;CLNVC=single_nucleotide_variant;CLNVCSO=SO:0001483;GENEINFO=TENM4:26011;MC=SO:0001583|missense_variant;ORIGIN=0;Pangolin=ENSG00000149256.16|-21:0.0|-43:-0.0
chr11	78702055	871652	T	C	.	.	ALLELEID=859914;CLNDN=not_provided;CLNDISDB=MedGen:CN517202;CLNHGVS=NC_000011.10:g.78702055T>C;CLNREVSTAT=criteria_provided,_single_submitter;CLNSIG=Uncertain_significance;CLNVC=single_nucleotide_variant;CLNVCSO=SO:0001483;GENEINFO=TENM4:26011;MC=SO:0001583|missense_variant;ORIGIN=1;Pangolin=ENSG00000149256.16|-27:0.0|-22:-0.0
chr11	78712638	986197	G	A	.	.	ALLELEID=973820;CLNDN=Inborn_genetic_diseases;CLNDISDB=MeSH:D030342,MedGen:C0950123;CLNHGVS=NC_000011.10:g.78712638G>A;CLNREVSTAT=criteria_provided,_single_submitter;CLNSIG=Uncertain_significance;CLNVC=single_nucleotide_variant;CLNVCSO=SO:0001483;GENEINFO=TENM4:26011;MC=SO:0001583|missense_variant;ORIGIN=1;Pangolin=ENSG00000149256.16|1:0.0|7:-0.0
chr11	78732326	1004357	G	A	.	.	ALLELEID=994814;CLNDN=not_provided;CLNDISDB=MedGen:CN517202;CLNHGVS=NC_000011.10:g.78732326G>A;CLNREVSTAT=criteria_provided,_single_submitter;CLNSIG=Uncertain_significance;CLNVC=single_nucleotide_variant;CLNVCSO=SO:0001483;GENEINFO=TENM4:26011;MC=SO:0001583|missense_variant;ORIGIN=1;Pangolin=ENSG00000149256.16|-5:0.0|-10:-0.0
chr11	78771008	252529	G	T	.	.	ALLELEID=247065;CLNDN=not_specified;CLNDISDB=MedGen:CN169374;CLNHGVS=NC_000011.10:g.78771008G>T;CLNREVSTAT=criteria_provided,_single_submitter;CLNSIG=Uncertain_significance;CLNVC=single_nucleotide_variant;CLNVCSO=SO:0001483;GENEINFO=TENM4:26011;MC=SO:0001583|missense_variant;ORIGIN=0;RS=879255354;Pangolin=ENSG00000149256.16|8:0.0|-16:-0.07
chr11	78771146	1031073	A	G	.	.	ALLELEID=1017534;CLNDN=Tremor,_hereditary_essential,_5;CLNDISDB=MONDO:MONDO:0014756,MedGen:C4225223,OMIM:616736;CLNHGVS=NC_000011.10:g.78771146A>G;CLNREVSTAT=criteria_provided,_single_submitter;CLNSIG=Uncertain_significance;CLNVC=single_nucleotide_variant;CLNVCSO=SO:0001483;GENEINFO=TENM4:26011;MC=SO:0001627|intron_variant;ORIGIN=0;Pangolin=ENSG00000149256.16|-10:0.0|-8:-0.07
chr11	78856046	493099	T	A	.	.	AF_EXAC=5e-05;ALLELEID=486062;CLNDN=not_provided;CLNDISDB=MedGen:CN517202;CLNHGVS=NC_000011.10:g.78856046T>A;CLNREVSTAT=criteria_provided,_single_submitter;CLNSIG=Uncertain_significance;CLNVC=single_nucleotide_variant;CLNVCSO=SO:0001483;GENEINFO=TENM4:26011;MC=SO:0001583|missense_variant;ORIGIN=1;RS=773691801;Pangolin=ENSG00000149256.16|10:0.0|-1:-0.0
chr11	78863069	444267	G	A	.	.	ALLELEID=437907;CLNDN=not_provided;CLNDISDB=MedGen:CN517202;CLNHGVS=NC_000011.10:g.78863069G>A;CLNREVSTAT=criteria_provided,_single_submitter;CLNSIG=Uncertain_significance;CLNVC=single_nucleotide_variant;CLNVCSO=SO:0001483;GENEINFO=TENM4:26011;MC=SO:0001583|missense_variant;ORIGIN=1;RS=1190544356;Pangolin=ENSG00000149256.16|35:0.0|28:-0.0
chr11	79064885	1031826	C	T	.	.	ALLELEID=1020952;CLNDN=Tremor,_hereditary_essential,_5;CLNDISDB=MONDO:MONDO:0014756,MedGen:C4225223,OMIM:616736;CLNHGVS=NC_000011.10:g.79064885C>T;CLNREVSTAT=criteria_provided,_single_submitter;CLNSIG=Uncertain_significance;CLNVC=single_nucleotide_variant;CLNVCSO=SO:0001483;GENEINFO=TENM4:26011;MC=SO:0001583|missense_variant;ORIGIN=8;Pangolin=ENSG00000149256.16|-33:0.0|50:-0.0
chr11	79064959	252530	G	T	.	.	ALLELEID=247066;CLNDN=not_specified;CLNDISDB=MedGen:CN169374;CLNHGVS=NC_000011.10:g.79064959G>T;CLNREVSTAT=criteria_provided,_single_submitter;CLNSIG=Uncertain_significance;CLNVC=single_nucleotide_variant;CLNVCSO=SO:0001483;GENEINFO=TENM4:26011;MC=SO:0001583|missense_variant;ORIGIN=0;RS=879255355;Pangolin=ENSG00000149256.16|48:0.0|48:-0.0
chr11	79064989	871653	C	T	.	.	ALLELEID=859915;CLNDN=not_provided;CLNDISDB=MedGen:CN517202;CLNHGVS=NC_000011.10:g.79064989C>T;CLNREVSTAT=criteria_provided,_single_submitter;CLNSIG=Uncertain_significance;CLNVC=single_nucleotide_variant;CLNVCSO=SO:0001483;GENEINFO=TENM4:26011;MC=SO:0001583|missense_variant;ORIGIN=1;Pangolin=ENSG00000149256.16|-2:0.01|18:-0.02
chr11	83169557	218347	GT	G	.	.	ALLELEID=215051;CLNDN=Acute_megakaryoblastic_leukemia|Mediastinal_germ_cell_tumor;CLNDISDB=MONDO:MONDO:0018872,MeSH:D007947,MedGen:C0023462,Orphanet:ORPHA518|MONDO:MONDO:0021067,MedGen:C1334655;CLNHGVS=NC_000011.10:g.83169560del;CLNREVSTAT=no_assertion_criteria_provided;CLNSIG=Uncertain_significance;CLNVC=Deletion;CLNVCSO=SO:0000159;GENEINFO=PCF11:51585;MC=SO:0001589|frameshift_variant;ORIGIN=2;RS=864309498;Pangolin=ENSG00000165494.11|-43:0.0|-43:-0.01
chr11	85636125	1033487	A	G	.	.	ALLELEID=1020956;CLNDN=Mitochondrial_complex_I_deficiency,_nuclear_type_1;CLNDISDB=MONDO:MONDO:0100224,MedGen:CN257533,OMIM:252010;CLNHGVS=NC_000011.10:g.85636125A>G;CLNREVSTAT=criteria_provided,_single_submitter;CLNSIG=Uncertain_significance;CLNVC=single_nucleotide_variant;CLNVCSO=SO:0001483;GENEINFO=TMEM126B:55863;MC=SO:0001583|missense_variant,SO:0001619|non-coding_transcript_variant;ORIGIN=0;Pangolin=ENSG00000171204.13|45:0.0|16:-0.01
chr11	85636171	236209	G	T	.	.	AF_ESP=0.00123;AF_EXAC=0.00131;ALLELEID=237764;CLNDN=Mitochondrial_complex_1_deficiency,_nuclear_type_29|Mitochondrial_diseases|not_provided;CLNDISDB=MONDO:MONDO:0032633,MedGen:C4748830,OMIM:618250|MedGen:C0751651,Orphanet:ORPHA68380|MedGen:CN517202;CLNHGVS=NC_000011.10:g.85636171G>T;CLNREVSTAT=criteria_provided,_conflicting_interpretations;CLNSIG=Conflicting_interpretations_of_pathogenicity;CLNSIGCONF=Likely_pathogenic(2),Uncertain_significance(1);CLNVC=single_nucleotide_variant;CLNVCSO=SO:0001483;CLNVI=OMIM_Allelic_Variant:615533.0001;GENEINFO=TMEM126B:55863;MC=SO:0001583|missense_variant,SO:0001619|non-coding_transcript_variant;ORIGIN=5;RS=141542003;Pangolin=ENSG00000171204.13|18:0.0|-30:-0.0
chr11	85647999	883047	C	G	.	.	ALLELEID=868889;CLNDN=Optic_atrophy_7;CLNDISDB=MONDO:MONDO:0013069,MedGen:C2751812,OMIM:612989,Orphanet:ORPHA227976;CLNHGVS=NC_000011.10:g.85647999C>G;CLNREVSTAT=criteria_provided,_single_submitter;CLNSIG=Uncertain_significance;CLNVC=single_nucleotide_variant;CLNVCSO=SO:0001483;CLNVI=Illumina_Clinical_Services_Laboratory,Illumina:1361766;GENEINFO=TMEM126A:84233;MC=SO:0001623|5_prime_UTR_variant;ORIGIN=1;Pangolin=ENSG00000171202.7|-19:0.0|6:-0.14
chr11	85648081	306322	G	C	.	.	AF_TGP=0.0002;ALLELEID=315365;CLNDN=Optic_atrophy_7;CLNDISDB=MONDO:MONDO:0013069,MedGen:C2751812,OMIM:612989,Orphanet:ORPHA227976;CLNHGVS=NC_000011.10:g.85648081G>C;CLNREVSTAT=criteria_provided,_single_submitter;CLNSIG=Uncertain_significance;CLNVC=single_nucleotide_variant;CLNVCSO=SO:0001483;CLNVI=Illumina_Clinical_Services_Laboratory,Illumina:794424;GENEINFO=TMEM126A:84233;MC=SO:0001623|5_prime_UTR_variant;ORIGIN=1;RS=548326357;Pangolin=ENSG00000171202.7|8:0.05|14:-0.0
chr11	85650273	841685	CAAT	C	.	.	ALLELEID=839137;CLNDN=not_provided;CLNDISDB=MedGen:CN517202;CLNHGVS=NC_000011.10:g.85650276_85650278TAA[1];CLNREVSTAT=criteria_provided,_single_submitter;CLNSIG=Uncertain_significance;CLNVC=Microsatellite;CLNVCSO=SO:0000289;CLNVI=Invitae:3305983;GENEINFO=TMEM126A:84233;MC=SO:0001822|inframe_deletion,SO:0001627|intron_variant;ORIGIN=1;Pangolin=ENSG00000171202.7|-24:0.07|39:-0.0
chr11	85650275	883048	A	G	.	.	ALLELEID=868890;CLNDN=Optic_atrophy_7;CLNDISDB=MONDO:MONDO:0013069,MedGen:C2751812,OMIM:612989,Orphanet:ORPHA227976;CLNHGVS=NC_000011.10:g.85650275A>G;CLNREVSTAT=criteria_provided,_single_submitter;CLNSIG=Uncertain_significance;CLNVC=single_nucleotide_variant;CLNVCSO=SO:0001483;CLNVI=Illumina_Clinical_Services_Laboratory,Illumina:908459;GENEINFO=TMEM126A:84233;MC=SO:0001583|missense_variant,SO:0001627|intron_variant;ORIGIN=1;Pangolin=ENSG00000171202.7|-26:0.07|37:-0.0
chr11	85650275	1058366	A	T	.	.	ALLELEID=1047583;CLNDN=not_provided;CLNDISDB=MedGen:CN517202;CLNHGVS=NC_000011.10:g.85650275A>T;CLNREVSTAT=criteria_provided,_single_submitter;CLNSIG=Uncertain_significance;CLNVC=single_nucleotide_variant;CLNVCSO=SO:0001483;GENEINFO=TMEM126A:84233;MC=SO:0001583|missense_variant,SO:0001627|intron_variant;ORIGIN=1;Pangolin=ENSG00000171202.7|-26:0.02|-26:-0.01
chr11	85650291	1003643	A	G	.	.	ALLELEID=994833;CLNDN=not_provided;CLNDISDB=MedGen:CN517202;CLNHGVS=NC_000011.10:g.85650291A>G;CLNREVSTAT=criteria_provided,_single_submitter;CLNSIG=Uncertain_significance;CLNVC=single_nucleotide_variant;CLNVCSO=SO:0001483;GENEINFO=TMEM126A:84233;MC=SO:0001583|missense_variant,SO:0001627|intron_variant;ORIGIN=1;Pangolin=ENSG00000171202.7|50:0.07|21:-0.0
chr11	85650317	1050336	T	G	.	.	ALLELEID=1038105;CLNDN=not_provided;CLNDISDB=MedGen:CN517202;CLNHGVS=NC_000011.10:g.85650317T>G;CLNREVSTAT=no_assertion_criteria_provided;CLNSIG=Uncertain_significance;CLNVC=single_nucleotide_variant;CLNVCSO=SO:0001483;GENEINFO=TMEM126A:84233;MC=SO:0001583|missense_variant,SO:0001627|intron_variant;ORIGIN=0;Pangolin=ENSG00000171202.7|24:0.04|8:-0.0
chr11	85650335	1042234	C	G	.	.	ALLELEID=1030580;CLNDN=not_provided;CLNDISDB=MedGen:CN517202;CLNHGVS=NC_000011.10:g.85650335C>G;CLNREVSTAT=criteria_provided,_single_submitter;CLNSIG=Uncertain_significance;CLNVC=single_nucleotide_variant;CLNVCSO=SO:0001483;GENEINFO=TMEM126A:84233;MC=SO:0001583|missense_variant,SO:0001627|intron_variant;ORIGIN=1;Pangolin=ENSG00000171202.7|6:0.0|6:-0.0
chr11	85654063	196566	G	C	.	.	AF_ESP=0.00023;AF_EXAC=0.00016;AF_TGP=0.0002;ALLELEID=193727;CLNDN=Optic_atrophy_7|not_provided;CLNDISDB=MONDO:MONDO:0013069,MedGen:C2751812,OMIM:612989,Orphanet:ORPHA227976|MedGen:CN517202;CLNHGVS=NC_000011.10:g.85654063G>C;CLNREVSTAT=criteria_provided,_multiple_submitters,_no_conflicts;CLNSIG=Uncertain_significance;CLNVC=single_nucleotide_variant;CLNVCSO=SO:0001483;CLNVI=Illumina_Clinical_Services_Laboratory,Illumina:471290;GENEINFO=TMEM126A:84233;MC=SO:0001583|missense_variant,SO:0001623|5_prime_UTR_variant;ORIGIN=1;RS=142717432;Pangolin=ENSG00000171202.7|-8:0.0|0:-0.14
chr11	85654072	137669	T	G	.	.	AF_ESP=0.00285;AF_EXAC=0.00203;AF_TGP=0.0006;ALLELEID=141372;CLNDN=Optic_atrophy_7|not_specified|not_provided;CLNDISDB=MONDO:MONDO:0013069,MedGen:C2751812,OMIM:612989,Orphanet:ORPHA227976|MedGen:CN169374|MedGen:CN517202;CLNHGVS=NC_000011.10:g.85654072T>G;CLNREVSTAT=criteria_provided,_conflicting_interpretations;CLNSIG=Conflicting_interpretations_of_pathogenicity;CLNSIGCONF=Benign(2),Likely_benign(1),Uncertain_significance(1);CLNVC=single_nucleotide_variant;CLNVCSO=SO:0001483;CLNVI=Illumina_Clinical_Services_Laboratory,Illumina:205671;GENEINFO=TMEM126A:84233;MC=SO:0001819|synonymous_variant,SO:0001623|5_prime_UTR_variant;ORIGIN=1;RS=36100288;Pangolin=ENSG00000171202.7|-9:0.01|-9:-0.0
chr11	85654083	493100	C	T	.	.	ALLELEID=486063;CLNDN=not_provided;CLNDISDB=MedGen:CN517202;CLNHGVS=NC_000011.10:g.85654083C>T;CLNREVSTAT=criteria_provided,_single_submitter;CLNSIG=Uncertain_significance;CLNVC=single_nucleotide_variant;CLNVCSO=SO:0001483;GENEINFO=TMEM126A:84233;MC=SO:0001583|missense_variant,SO:0001623|5_prime_UTR_variant;ORIGIN=1;RS=984312982;Pangolin=ENSG00000171202.7|42:0.01|-20:-0.03
chr11	85654129	1044360	C	CA	.	.	ALLELEID=1030581;CLNDN=not_provided;CLNDISDB=MedGen:CN517202;CLNHGVS=NC_000011.10:g.85654130dup;CLNREVSTAT=criteria_provided,_single_submitter;CLNSIG=Uncertain_significance;CLNVC=Duplication;CLNVCSO=SO:1000035;CLNVI=Invitae:9771596;GENEINFO=TMEM126A:84233;MC=SO:0001589|frameshift_variant,SO:0001623|5_prime_UTR_variant;ORIGIN=1;Pangolin=ENSG00000171202.7|-4:0.01|35:-0.0
chr11	85654166	559245	C	T	.	.	AF_EXAC=3e-05;AF_TGP=0.0004;ALLELEID=549980;CLNDN=not_provided;CLNDISDB=MedGen:CN517202;CLNHGVS=NC_000011.10:g.85654166C>T;CLNREVSTAT=criteria_provided,_single_submitter;CLNSIG=Uncertain_significance;CLNVC=single_nucleotide_variant;CLNVCSO=SO:0001483;GENEINFO=TMEM126A:84233;MC=SO:0001583|missense_variant,SO:0001623|5_prime_UTR_variant;ORIGIN=1;RS=377476349;Pangolin=ENSG00000171202.7|34:0.0|-41:-0.0
chr11	85654169	948050	A	G	.	.	ALLELEID=926409;CLNDN=not_provided;CLNDISDB=MedGen:CN517202;CLNHGVS=NC_000011.10:g.85654169A>G;CLNREVSTAT=criteria_provided,_single_submitter;CLNSIG=Uncertain_significance;CLNVC=single_nucleotide_variant;CLNVCSO=SO:0001483;GENEINFO=TMEM126A:84233;MC=SO:0001583|missense_variant,SO:0001623|5_prime_UTR_variant;ORIGIN=1;Pangolin=ENSG00000171202.7|-44:0.0|31:-0.0
chr11	85654209	966249	C	G	.	.	ALLELEID=956708;CLNDN=not_provided;CLNDISDB=MedGen:CN517202;CLNHGVS=NC_000011.10:g.85654209C>G;CLNREVSTAT=criteria_provided,_single_submitter;CLNSIG=Uncertain_significance;CLNVC=single_nucleotide_variant;CLNVCSO=SO:0001483;GENEINFO=TMEM126A:84233;MC=SO:0001583|missense_variant;ORIGIN=1;Pangolin=ENSG00000171202.7|31:0.0|25:-0.15
chr11	85654235	853557	G	A	.	.	ALLELEID=839138;CLNDN=not_provided;CLNDISDB=MedGen:CN517202;CLNHGVS=NC_000011.10:g.85654235G>A;CLNREVSTAT=criteria_provided,_single_submitter;CLNSIG=Uncertain_significance;CLNVC=single_nucleotide_variant;CLNVCSO=SO:0001483;GENEINFO=TMEM126A:84233;MC=SO:0001583|missense_variant;ORIGIN=1;Pangolin=ENSG00000171202.7|21:0.25|-1:-0.55
chr11	85655612	1050978	C	A	.	.	ALLELEID=1047584;CLNDN=not_provided;CLNDISDB=MedGen:CN517202;CLNHGVS=NC_000011.10:g.85655612C>A;CLNREVSTAT=criteria_provided,_single_submitter;CLNSIG=Uncertain_significance;CLNVC=single_nucleotide_variant;CLNVCSO=SO:0001483;GENEINFO=TMEM126A:84233;MC=SO:0001583|missense_variant;ORIGIN=1;Pangolin=ENSG00000171202.7|-18:0.01|-18:-0.0
chr11	85655626	839400	C	T	.	.	ALLELEID=839139;CLNDN=not_provided;CLNDISDB=MedGen:CN517202;CLNHGVS=NC_000011.10:g.85655626C>T;CLNREVSTAT=criteria_provided,_single_submitter;CLNSIG=Uncertain_significance;CLNVC=single_nucleotide_variant;CLNVCSO=SO:0001483;GENEINFO=TMEM126A:84233;MC=SO:0001583|missense_variant;ORIGIN=1;Pangolin=ENSG00000171202.7|-2:0.0|-32:-0.02
chr11	85655627	197361	G	A	.	.	AF_ESP=0.003;AF_EXAC=0.00312;AF_TGP=0.003;ALLELEID=194522;CLNDN=Optic_atrophy_7|not_specified|not_provided;CLNDISDB=MONDO:MONDO:0013069,MedGen:C2751812,OMIM:612989,Orphanet:ORPHA227976|MedGen:CN169374|MedGen:CN517202;CLNHGVS=NC_000011.10:g.85655627G>A;CLNREVSTAT=criteria_provided,_conflicting_interpretations;CLNSIG=Conflicting_interpretations_of_pathogenicity;CLNSIGCONF=Likely_benign(4),Uncertain_significance(1);CLNVC=single_nucleotide_variant;CLNVCSO=SO:0001483;CLNVI=Illumina_Clinical_Services_Laboratory,Illumina:132220;GENEINFO=TMEM126A:84233;MC=SO:0001583|missense_variant;ORIGIN=1;RS=146573578;Pangolin=ENSG00000171202.7|2:0.0|-33:-0.01
chr11	85655651	834149	T	C	.	.	ALLELEID=839140;CLNDN=not_provided;CLNDISDB=MedGen:CN517202;CLNHGVS=NC_000011.10:g.85655651T>C;CLNREVSTAT=criteria_provided,_single_submitter;CLNSIG=Uncertain_significance;CLNVC=single_nucleotide_variant;CLNVCSO=SO:0001483;GENEINFO=TMEM126A:84233;MC=SO:0001583|missense_variant;ORIGIN=1;Pangolin=ENSG00000171202.7|1:0.0|33:-0.0
chr11	85655680	498587	A	G	.	.	AF_ESP=8e-05;ALLELEID=490011;CLNDN=not_provided;CLNDISDB=MedGen:CN517202;CLNHGVS=NC_000011.10:g.85655680A>G;CLNREVSTAT=criteria_provided,_multiple_submitters,_no_conflicts;CLNSIG=Uncertain_significance;CLNVC=single_nucleotide_variant;CLNVCSO=SO:0001483;GENEINFO=TMEM126A:84233;MC=SO:0001583|missense_variant;ORIGIN=1;RS=370841561;Pangolin=ENSG00000171202.7|28:0.01|28:-0.0
chr11	85655681	883827	T	C	.	.	ALLELEID=868891;CLNDN=Optic_atrophy_7;CLNDISDB=MONDO:MONDO:0013069,MedGen:C2751812,OMIM:612989,Orphanet:ORPHA227976;CLNHGVS=NC_000011.10:g.85655681T>C;CLNREVSTAT=criteria_provided,_single_submitter;CLNSIG=Uncertain_significance;CLNVC=single_nucleotide_variant;CLNVCSO=SO:0001483;CLNVI=Illumina_Clinical_Services_Laboratory,Illumina:1337891;GENEINFO=TMEM126A:84233;MC=SO:0001583|missense_variant;ORIGIN=1;Pangolin=ENSG00000171202.7|27:0.0|27:-0.0
chr11	85655698	167733	C	G	.	.	AF_EXAC=0.00041;AF_TGP=0.0002;ALLELEID=177401;CLNDN=Optic_atrophy_7|not_provided;CLNDISDB=MONDO:MONDO:0013069,MedGen:C2751812,OMIM:612989,Orphanet:ORPHA227976|MedGen:CN517202;CLNHGVS=NC_000011.10:g.85655698C>G;CLNREVSTAT=criteria_provided,_multiple_submitters,_no_conflicts;CLNSIG=Uncertain_significance;CLNVC=single_nucleotide_variant;CLNVCSO=SO:0001483;CLNVI=Illumina_Clinical_Services_Laboratory,Illumina:803152;GENEINFO=TMEM126A:84233;MC=SO:0001583|missense_variant;ORIGIN=1;RS=546358774;Pangolin=ENSG00000171202.7|10:0.0|10:-0.0
chr11	85655712	839517	G	A	.	.	ALLELEID=852642;CLNDN=not_provided;CLNDISDB=MedGen:CN517202;CLNHGVS=NC_000011.10:g.85655712G>A;CLNREVSTAT=criteria_provided,_single_submitter;CLNSIG=Uncertain_significance;CLNVC=single_nucleotide_variant;CLNVCSO=SO:0001483;GENEINFO=TMEM126A:84233;MC=SO:0001627|intron_variant;ORIGIN=1;Pangolin=ENSG00000171202.7|-4:0.02|0:-0.0
chr11	85656310	848675	T	TATCA	.	.	ALLELEID=839141;CLNDN=not_provided;CLNDISDB=MedGen:CN517202;CLNHGVS=NC_000011.10:g.85656311_85656314ATCA[3];CLNREVSTAT=criteria_provided,_single_submitter;CLNSIG=Uncertain_significance;CLNVC=Microsatellite;CLNVCSO=SO:0000289;CLNVI=Invitae:7729569;GENEINFO=TMEM126A:84233;MC=SO:0001589|frameshift_variant;ORIGIN=1;Pangolin=ENSG00000171202.7|-2:0.0|-1:-0.07
chr11	85656322	1040086	C	CT	.	.	ALLELEID=1030582;CLNDN=not_provided;CLNDISDB=MedGen:CN517202;CLNHGVS=NC_000011.10:g.85656323dup;CLNREVSTAT=criteria_provided,_single_submitter;CLNSIG=Uncertain_significance;CLNVC=Duplication;CLNVCSO=SO:1000035;CLNVI=Invitae:10239255;GENEINFO=TMEM126A:84233;MC=SO:0001589|frameshift_variant;ORIGIN=1;Pangolin=ENSG00000171202.7|28:0.0|-13:-0.06
chr11	85656339	946151	G	T	.	.	ALLELEID=926410;CLNDN=not_provided;CLNDISDB=MedGen:CN517202;CLNHGVS=NC_000011.10:g.85656339G>T;CLNREVSTAT=criteria_provided,_single_submitter;CLNSIG=Uncertain_significance;CLNVC=single_nucleotide_variant;CLNVCSO=SO:0001483;GENEINFO=TMEM126A:84233;MC=SO:0001819|synonymous_variant;ORIGIN=1;Pangolin=ENSG00000171202.7|-2:0.56|-30:-0.05
chr11	85656344	938215	T	C	.	.	ALLELEID=935841;CLNDN=not_provided;CLNDISDB=MedGen:CN517202;CLNHGVS=NC_000011.10:g.85656344T>C;CLNREVSTAT=criteria_provided,_single_submitter;CLNSIG=Uncertain_significance;CLNVC=single_nucleotide_variant;CLNVCSO=SO:0001483;GENEINFO=TMEM126A:84233;MC=SO:0001583|missense_variant;ORIGIN=1;Pangolin=ENSG00000171202.7|0:0.0|-35:-0.02
chr11	85656346	941053	T	G	.	.	ALLELEID=935842;CLNDN=not_provided;CLNDISDB=MedGen:CN517202;CLNHGVS=NC_000011.10:g.85656346T>G;CLNREVSTAT=criteria_provided,_single_submitter;CLNSIG=Uncertain_significance;CLNVC=single_nucleotide_variant;CLNVCSO=SO:0001483;GENEINFO=TMEM126A:84233;MC=SO:0001583|missense_variant;ORIGIN=1;Pangolin=ENSG00000171202.7|-1:0.59|-38:-0.0
chr11	85656353	1019068	A	G	.	.	ALLELEID=1010036;CLNDN=not_provided;CLNDISDB=MedGen:CN517202;CLNHGVS=NC_000011.10:g.85656353A>G;CLNREVSTAT=criteria_provided,_single_submitter;CLNSIG=Uncertain_significance;CLNVC=single_nucleotide_variant;CLNVCSO=SO:0001483;GENEINFO=TMEM126A:84233;MC=SO:0001583|missense_variant;ORIGIN=1;Pangolin=ENSG00000171202.7|-44:0.1|-4:-0.0
chr11	85656362	970179	G	C	.	.	ALLELEID=956709;CLNDN=not_provided;CLNDISDB=MedGen:CN517202;CLNHGVS=NC_000011.10:g.85656362G>C;CLNREVSTAT=criteria_provided,_single_submitter;CLNSIG=Uncertain_significance;CLNVC=single_nucleotide_variant;CLNVCSO=SO:0001483;GENEINFO=TMEM126A:84233;MC=SO:0001583|missense_variant;ORIGIN=1;Pangolin=ENSG00000171202.7|-42:0.0|50:-0.0
chr11	85656395	942209	T	C	.	.	ALLELEID=935843;CLNDN=not_provided;CLNDISDB=MedGen:CN517202;CLNHGVS=NC_000011.10:g.85656395T>C;CLNREVSTAT=criteria_provided,_single_submitter;CLNSIG=Uncertain_significance;CLNVC=single_nucleotide_variant;CLNVCSO=SO:0001483;GENEINFO=TMEM126A:84233;MC=SO:0001583|missense_variant;ORIGIN=1;Pangolin=ENSG00000171202.7|39:0.0|17:-0.0
chr11	85656400	306323	A	G	.	.	ALLELEID=322215;CLNDN=Optic_atrophy_7;CLNDISDB=MONDO:MONDO:0013069,MedGen:C2751812,OMIM:612989,Orphanet:ORPHA227976;CLNHGVS=NC_000011.10:g.85656400A>G;CLNREVSTAT=criteria_provided,_single_submitter;CLNSIG=Uncertain_significance;CLNVC=single_nucleotide_variant;CLNVCSO=SO:0001483;CLNVI=Illumina_Clinical_Services_Laboratory,Illumina:480429;GENEINFO=TMEM126A:84233;MC=SO:0001583|missense_variant;ORIGIN=1;RS=886048713;Pangolin=ENSG00000171202.7|12:0.0|-11:-0.0
chr11	85656415	306324	A	G	.	.	ALLELEID=328321;CLNDN=Optic_atrophy_7;CLNDISDB=MONDO:MONDO:0013069,MedGen:C2751812,OMIM:612989,Orphanet:ORPHA227976;CLNHGVS=NC_000011.10:g.85656415A>G;CLNREVSTAT=criteria_provided,_single_submitter;CLNSIG=Uncertain_significance;CLNVC=single_nucleotide_variant;CLNVCSO=SO:0001483;CLNVI=Illumina_Clinical_Services_Laboratory,Illumina:284568;GENEINFO=TMEM126A:84233;MC=SO:0001583|missense_variant;ORIGIN=1;RS=886048714;Pangolin=ENSG00000171202.7|-3:0.0|38:-0.0
chr11	85656434	1011907	G	C	.	.	ALLELEID=994834;CLNDN=not_provided;CLNDISDB=MedGen:CN517202;CLNHGVS=NC_000011.10:g.85656434G>C;CLNREVSTAT=criteria_provided,_single_submitter;CLNSIG=Uncertain_significance;CLNVC=single_nucleotide_variant;CLNVCSO=SO:0001483;GENEINFO=TMEM126A:84233;MC=SO:0001583|missense_variant;ORIGIN=1;Pangolin=ENSG00000171202.7|-4:0.01|0:-0.0
chr11	85656444	286766	A	G	.	.	AF_EXAC=3e-05;ALLELEID=271003;CLNDN=not_provided;CLNDISDB=MedGen:CN517202;CLNHGVS=NC_000011.10:g.85656444A>G;CLNREVSTAT=criteria_provided,_single_submitter;CLNSIG=Uncertain_significance;CLNVC=single_nucleotide_variant;CLNVCSO=SO:0001483;GENEINFO=TMEM126A:84233;MC=SO:0001819|synonymous_variant;ORIGIN=1;RS=369467944;Pangolin=ENSG00000171202.7|-1:0.0|-10:-0.0
chr11	85656476	880529	C	A	.	.	ALLELEID=868892;CLNDN=Optic_atrophy_7;CLNDISDB=MONDO:MONDO:0013069,MedGen:C2751812,OMIM:612989,Orphanet:ORPHA227976;CLNHGVS=NC_000011.10:g.85656476C>A;CLNREVSTAT=criteria_provided,_single_submitter;CLNSIG=Uncertain_significance;CLNVC=single_nucleotide_variant;CLNVCSO=SO:0001483;CLNVI=Illumina_Clinical_Services_Laboratory,Illumina:1405649;GENEINFO=TMEM126A:84233;MC=SO:0001583|missense_variant;ORIGIN=1;Pangolin=ENSG00000171202.7|-42:0.0|39:-0.0
chr11	85656495	1019757	TC	T	.	.	ALLELEID=1010037;CLNDN=not_provided;CLNDISDB=MedGen:CN517202;CLNHGVS=NC_000011.10:g.85656496del;CLNREVSTAT=criteria_provided,_single_submitter;CLNSIG=Uncertain_significance;CLNVC=Deletion;CLNVCSO=SO:0000159;GENEINFO=TMEM126A:84233;MC=SO:0001589|frameshift_variant;ORIGIN=1;Pangolin=ENSG00000171202.7|38:0.02|-13:-0.0
chr11	85734435	375385	GC	G	.	.	ALLELEID=362153;CLNDN=Angioedema;CLNDISDB=Human_Phenotype_Ontology:HP:0100665,Human_Phenotype_Ontology:HP:0100666,Human_Phenotype_Ontology:HP:HP:0100665,MONDO:MONDO:0010481,MedGen:C0002994;CLNHGVS=NC_000011.10:g.85734436del;CLNREVSTAT=no_assertion_criteria_provided;CLNSIG=Uncertain_significance;CLNVC=Deletion;CLNVCSO=SO:0000159;GENEINFO=SYTL2:54843;MC=SO:0001589|frameshift_variant;ORIGIN=32;RS=1057519445;Pangolin=ENSG00000137501.17|8:0.0|-14:-0.0
chr11	86026368	689684	C	T	.	.	ALLELEID=677398;CLNDN=Marfanoid_habitus_and_intellectual_disability;CLNDISDB=MedGen:CN263130;CLNHGVS=NC_000011.10:g.86026368C>T;CLNREVSTAT=criteria_provided,_single_submitter;CLNSIG=Uncertain_significance;CLNVC=single_nucleotide_variant;CLNVCSO=SO:0001483;GENEINFO=PICALM:8301;MC=SO:0001574|splice_acceptor_variant;ORIGIN=32;RS=1593069568;Pangolin=ENSG00000073921.18|-13:0.36|-1:-0.98
chr11	86245238	845923	G	T	.	.	ALLELEID=839142;CLNDN=Cohen-Gibson_syndrome;CLNDISDB=MONDO:MONDO:0060510,MedGen:C4479654,OMIM:617561;CLNHGVS=NC_000011.10:g.86245238G>T;CLNREVSTAT=criteria_provided,_single_submitter;CLNSIG=Uncertain_significance;CLNVC=single_nucleotide_variant;CLNVCSO=SO:0001483;GENEINFO=EED:8726;MC=SO:0001583|missense_variant;ORIGIN=1;Pangolin=ENSG00000074266.21|3:0.03|-39:-0.0
chr11	86245240	1011488	G	A	.	.	ALLELEID=994835;CLNDN=Cohen-Gibson_syndrome;CLNDISDB=MONDO:MONDO:0060510,MedGen:C4479654,OMIM:617561;CLNHGVS=NC_000011.10:g.86245240G>A;CLNREVSTAT=criteria_provided,_single_submitter;CLNSIG=Uncertain_significance;CLNVC=single_nucleotide_variant;CLNVCSO=SO:0001483;GENEINFO=EED:8726;MC=SO:0001583|missense_variant;ORIGIN=1;Pangolin=ENSG00000074266.21|-41:0.0|30:-0.0
chr11	86245279	979180	C	T	.	.	ALLELEID=967274;CLNDN=Cohen-Gibson_syndrome;CLNDISDB=MONDO:MONDO:0060510,MedGen:C4479654,OMIM:617561;CLNHGVS=NC_000011.10:g.86245279C>T;CLNREVSTAT=criteria_provided,_single_submitter;CLNSIG=Uncertain_significance;CLNVC=single_nucleotide_variant;CLNVCSO=SO:0001483;GENEINFO=EED:8726;MC=SO:0001583|missense_variant;ORIGIN=0;Pangolin=ENSG00000074266.21|-9:0.0|-3:-0.0
chr11	86245302	931185	A	G	.	.	ALLELEID=919398;CLNDN=Cohen-Gibson_syndrome;CLNDISDB=MONDO:MONDO:0060510,MedGen:C4479654,OMIM:617561;CLNHGVS=NC_000011.10:g.86245302A>G;CLNREVSTAT=criteria_provided,_single_submitter;CLNSIG=Uncertain_significance;CLNVC=single_nucleotide_variant;CLNVCSO=SO:0001483;GENEINFO=EED:8726;MC=SO:0001583|missense_variant;ORIGIN=0;Pangolin=ENSG00000074266.21|0:0.0|41:-0.0
chr11	86250335	981848	C	T	.	.	ALLELEID=969944;CLNDN=Hereditary_breast_and_ovarian_cancer_syndrome;CLNDISDB=MONDO:MONDO:0003582,MeSH:D061325,MedGen:C0677776,OMIM:PS604370,Orphanet:ORPHA145;CLNHGVS=NC_000011.10:g.86250335C>T;CLNREVSTAT=criteria_provided,_single_submitter;CLNSIG=Uncertain_significance;CLNVC=single_nucleotide_variant;CLNVCSO=SO:0001483;GENEINFO=EED:8726;MC=SO:0001583|missense_variant;ORIGIN=1;Pangolin=ENSG00000074266.21|13:0.0|-39:-0.03
chr11	86256398	577275	C	G	.	.	ALLELEID=571044;CLNDN=Cohen-Gibson_syndrome;CLNDISDB=MONDO:MONDO:0060510,MedGen:C4479654,OMIM:617561;CLNHGVS=NC_000011.10:g.86256398C>G;CLNREVSTAT=criteria_provided,_single_submitter;CLNSIG=Uncertain_significance;CLNVC=single_nucleotide_variant;CLNVCSO=SO:0001483;GENEINFO=EED:8726;MC=SO:0001583|missense_variant;ORIGIN=1;RS=1565692818;Pangolin=ENSG00000074266.21|-11:0.01|-11:-0.0
chr11	86256492	971694	A	G	.	.	ALLELEID=956710;CLNDN=Cohen-Gibson_syndrome;CLNDISDB=MONDO:MONDO:0060510,MedGen:C4479654,OMIM:617561;CLNHGVS=NC_000011.10:g.86256492A>G;CLNREVSTAT=criteria_provided,_single_submitter;CLNSIG=Uncertain_significance;CLNVC=single_nucleotide_variant;CLNVCSO=SO:0001483;GENEINFO=EED:8726;MC=SO:0001583|missense_variant;ORIGIN=1;Pangolin=ENSG00000074266.21|20:0.04|46:-0.0
chr11	86268475	659525	A	G	.	.	AF_EXAC=1e-05;ALLELEID=640489;CLNDN=Cohen-Gibson_syndrome;CLNDISDB=MONDO:MONDO:0060510,MedGen:C4479654,OMIM:617561;CLNHGVS=NC_000011.10:g.86268475A>G;CLNREVSTAT=criteria_provided,_single_submitter;CLNSIG=Uncertain_significance;CLNVC=single_nucleotide_variant;CLNVCSO=SO:0001483;GENEINFO=EED:8726;MC=SO:0001583|missense_variant,SO:0001627|intron_variant;ORIGIN=1;RS=781731485;Pangolin=ENSG00000074266.21|-19:0.0|-19:-0.01
chr11	86270146	806722	C	T	.	.	AF_EXAC=9e-05;ALLELEID=796665;CLNDN=not_provided;CLNDISDB=MedGen:CN517202;CLNHGVS=NC_000011.10:g.86270146C>T;CLNREVSTAT=criteria_provided,_single_submitter;CLNSIG=Uncertain_significance;CLNVC=single_nucleotide_variant;CLNVCSO=SO:0001483;GENEINFO=EED:8726;MC=SO:0001583|missense_variant,SO:0001627|intron_variant;ORIGIN=1;RS=760263408;Pangolin=ENSG00000074266.21|-30:0.0|11:-0.14
chr11	86306241	717556	C	T	.	.	AF_ESP=0.00115;AF_EXAC=0.00083;ALLELEID=730810;CLNDN=not_provided;CLNDISDB=MedGen:CN517202;CLNHGVS=NC_000011.10:g.86306241C>T;CLNREVSTAT=criteria_provided,_conflicting_interpretations;CLNSIG=Conflicting_interpretations_of_pathogenicity;CLNSIGCONF=Likely_benign(1),Uncertain_significance(1);CLNVC=single_nucleotide_variant;CLNVCSO=SO:0001483;GENEINFO=HIKESHI:51501;MC=SO:0001627|intron_variant;ORIGIN=1;RS=199509279;Pangolin=ENSG00000149196.16|4:0.0|14:-0.0
chr11	86306446	427032	C	T	.	.	ALLELEID=415313;CLNDN=not_provided;CLNDISDB=MedGen:CN517202;CLNHGVS=NC_000011.10:g.86306446C>T;CLNREVSTAT=criteria_provided,_single_submitter;CLNSIG=Uncertain_significance;CLNVC=single_nucleotide_variant;CLNVCSO=SO:0001483;GENEINFO=HIKESHI:51501;MC=SO:0001583|missense_variant,SO:0001619|non-coding_transcript_variant;ORIGIN=1;RS=1085307912;Pangolin=ENSG00000149196.16|36:0.0|24:-0.0
chr11	86337435	1029600	G	C	.	.	ALLELEID=1017539;CLNDN=Leukodystrophy,_hypomyelinating,_13;CLNDISDB=MONDO:MONDO:0014813,MedGen:C4225170,OMIM:616881;CLNHGVS=NC_000011.10:g.86337435G>C;CLNREVSTAT=criteria_provided,_single_submitter;CLNSIG=Uncertain_significance;CLNVC=single_nucleotide_variant;CLNVCSO=SO:0001483;GENEINFO=HIKESHI:51501;MC=SO:0001583|missense_variant,SO:0001619|non-coding_transcript_variant;ORIGIN=0;Pangolin=ENSG00000149196.16|6:0.01|-50:-0.0
chr11	86945886	880530	C	T	.	.	ALLELEID=868893;CLNDN=Exudative_vitreoretinopathy_1;CLNDISDB=MONDO:MONDO:0007589,MedGen:C1851402,OMIM:133780;CLNHGVS=NC_000011.10:g.86945886C>T;CLNREVSTAT=criteria_provided,_single_submitter;CLNSIG=Uncertain_significance;CLNVC=single_nucleotide_variant;CLNVCSO=SO:0001483;CLNVI=Illumina_Clinical_Services_Laboratory,Illumina:231047;GENEINFO=FZD4:8322|PRSS23:11098;MC=SO:0001624|3_prime_UTR_variant;ORIGIN=1;Pangolin=ENSG00000150687.12|18:0.0|-42:-0.0ENSG00000174804.4|3:0.0|-12:-0.0
chr11	86945891	306328	GA	G	.	.	ALLELEID=315379;CLNDN=Familial_exudative_vitreoretinopathy;CLNDISDB=Human_Phenotype_Ontology:HP:0030490,MONDO:MONDO:0019516,MeSH:D000080345,MedGen:C0339539,OMIM:PS133780,Orphanet:ORPHA891,SNOMED_CT:232063007;CLNHGVS=NC_000011.10:g.86945894del;CLNREVSTAT=criteria_provided,_single_submitter;CLNSIG=Uncertain_significance;CLNVC=Deletion;CLNVCSO=SO:0000159;CLNVI=Illumina_Clinical_Services_Laboratory,Illumina:828013;GENEINFO=FZD4:8322|PRSS23:11098;MC=SO:0001624|3_prime_UTR_variant;ORIGIN=1;RS=886048715;Pangolin=ENSG00000150687.12|5:0.0|13:-0.0ENSG00000174804.4|-17:0.02|-3:-0.0
chr11	86945974	880531	G	C	.	.	ALLELEID=868894;CLNDN=Exudative_vitreoretinopathy_1;CLNDISDB=MONDO:MONDO:0007589,MedGen:C1851402,OMIM:133780;CLNHGVS=NC_000011.10:g.86945974G>C;CLNREVSTAT=criteria_provided,_single_submitter;CLNSIG=Uncertain_significance;CLNVC=single_nucleotide_variant;CLNVCSO=SO:0001483;CLNVI=Illumina_Clinical_Services_Laboratory,Illumina:1647871;GENEINFO=FZD4:8322|PRSS23:11098;MC=SO:0001624|3_prime_UTR_variant;ORIGIN=1;Pangolin=ENSG00000150687.12|46:0.0|46:-0.0ENSG00000174804.4|-49:0.0|4:-0.03
chr11	86946275	306331	T	C	.	.	ALLELEID=322217;CLNDN=Exudative_vitreoretinopathy_1;CLNDISDB=MONDO:MONDO:0007589,MedGen:C1851402,OMIM:133780;CLNHGVS=NC_000011.10:g.86946275T>C;CLNREVSTAT=criteria_provided,_single_submitter;CLNSIG=Uncertain_significance;CLNVC=single_nucleotide_variant;CLNVCSO=SO:0001483;CLNVI=Illumina_Clinical_Services_Laboratory,Illumina:824106;GENEINFO=FZD4:8322|PRSS23:11098;MC=SO:0001624|3_prime_UTR_variant;ORIGIN=1;RS=749654984;Pangolin=ENSG00000150687.12|-26:0.0|22:-0.0ENSG00000174804.4|-15:0.0|-2:-0.0
chr11	86946386	881943	C	G	.	.	ALLELEID=868895;CLNDN=Exudative_vitreoretinopathy_1;CLNDISDB=MONDO:MONDO:0007589,MedGen:C1851402,OMIM:133780;CLNHGVS=NC_000011.10:g.86946386C>G;CLNREVSTAT=criteria_provided,_single_submitter;CLNSIG=Uncertain_significance;CLNVC=single_nucleotide_variant;CLNVCSO=SO:0001483;CLNVI=Illumina_Clinical_Services_Laboratory,Illumina:1647875;GENEINFO=FZD4:8322|PRSS23:11098;MC=SO:0001624|3_prime_UTR_variant;ORIGIN=1;Pangolin=ENSG00000150687.12|-47:0.0|9:-0.0ENSG00000174804.4|46:0.04|8:-0.0
chr11	86946464	306334	T	C	.	.	ALLELEID=322219;CLNDN=Exudative_vitreoretinopathy_1;CLNDISDB=MONDO:MONDO:0007589,MedGen:C1851402,OMIM:133780;CLNHGVS=NC_000011.10:g.86946464T>C;CLNREVSTAT=criteria_provided,_single_submitter;CLNSIG=Uncertain_significance;CLNVC=single_nucleotide_variant;CLNVCSO=SO:0001483;CLNVI=Illumina_Clinical_Services_Laboratory,Illumina:814783;GENEINFO=FZD4:8322|PRSS23:11098;MC=SO:0001624|3_prime_UTR_variant;ORIGIN=1;RS=886048716;Pangolin=ENSG00000150687.12|-5:0.0|-6:-0.01ENSG00000174804.4|-6:0.0|-32:-0.01
chr11	86946626	306338	G	A	.	.	ALLELEID=322221;CLNDN=Exudative_vitreoretinopathy_1;CLNDISDB=MONDO:MONDO:0007589,MedGen:C1851402,OMIM:133780;CLNHGVS=NC_000011.10:g.86946626G>A;CLNREVSTAT=criteria_provided,_single_submitter;CLNSIG=Uncertain_significance;CLNVC=single_nucleotide_variant;CLNVCSO=SO:0001483;CLNVI=Illumina_Clinical_Services_Laboratory,Illumina:735541;GENEINFO=FZD4:8322|PRSS23:11098;MC=SO:0001624|3_prime_UTR_variant;ORIGIN=1;RS=886048717;Pangolin=ENSG00000150687.12|48:0.0|43:-0.0ENSG00000174804.4|-6:0.0|19:-0.0
chr11	86946728	306339	A	G	.	.	ALLELEID=322222;CLNDN=Exudative_vitreoretinopathy_1;CLNDISDB=MONDO:MONDO:0007589,MedGen:C1851402,OMIM:133780;CLNHGVS=NC_000011.10:g.86946728A>G;CLNREVSTAT=criteria_provided,_single_submitter;CLNSIG=Uncertain_significance;CLNVC=single_nucleotide_variant;CLNVCSO=SO:0001483;CLNVI=Illumina_Clinical_Services_Laboratory,Illumina:670864;GENEINFO=FZD4:8322|PRSS23:11098;MC=SO:0001624|3_prime_UTR_variant;ORIGIN=1;RS=886048718;Pangolin=ENSG00000150687.12|13:0.0|1:-0.0ENSG00000174804.4|13:0.0|-10:-0.0
chr11	86946756	883121	A	C	.	.	ALLELEID=868896;CLNDN=Exudative_vitreoretinopathy_1;CLNDISDB=MONDO:MONDO:0007589,MedGen:C1851402,OMIM:133780;CLNHGVS=NC_000011.10:g.86946756A>C;CLNREVSTAT=criteria_provided,_single_submitter;CLNSIG=Uncertain_significance;CLNVC=single_nucleotide_variant;CLNVCSO=SO:0001483;CLNVI=Illumina_Clinical_Services_Laboratory,Illumina:1388735;GENEINFO=FZD4:8322|PRSS23:11098;MC=SO:0001624|3_prime_UTR_variant;ORIGIN=1;Pangolin=ENSG00000150687.12|0:0.0|-15:-0.0ENSG00000174804.4|0:0.0|11:-0.0
chr11	86946971	306342	T	A	.	.	AF_TGP=0.0002;ALLELEID=329634;CLNDN=Exudative_vitreoretinopathy_1;CLNDISDB=MONDO:MONDO:0007589,MedGen:C1851402,OMIM:133780;CLNHGVS=NC_000011.10:g.86946971T>A;CLNREVSTAT=criteria_provided,_single_submitter;CLNSIG=Uncertain_significance;CLNVC=single_nucleotide_variant;CLNVCSO=SO:0001483;CLNVI=Illumina_Clinical_Services_Laboratory,Illumina:449513;GENEINFO=FZD4:8322|PRSS23:11098;MC=SO:0001624|3_prime_UTR_variant;ORIGIN=1;RS=557425553;Pangolin=ENSG00000150687.12|20:0.0|-42:-0.0ENSG00000174804.4|-41:0.0|-2:-0.0
chr11	86947059	306343	T	G	.	.	ALLELEID=328342;CLNDN=Exudative_vitreoretinopathy_1;CLNDISDB=MONDO:MONDO:0007589,MedGen:C1851402,OMIM:133780;CLNHGVS=NC_000011.10:g.86947059T>G;CLNREVSTAT=criteria_provided,_single_submitter;CLNSIG=Uncertain_significance;CLNVC=single_nucleotide_variant;CLNVCSO=SO:0001483;CLNVI=Illumina_Clinical_Services_Laboratory,Illumina:809364;GENEINFO=FZD4:8322|PRSS23:11098;MC=SO:0001624|3_prime_UTR_variant;ORIGIN=1;RS=886048719;Pangolin=ENSG00000150687.12|-37:0.0|-1:-0.0ENSG00000174804.4|19:0.02|-2:-0.0
chr11	86947073	306345	C	T	.	.	AF_TGP=0.0002;ALLELEID=322224;CLNDN=Exudative_vitreoretinopathy_1;CLNDISDB=MONDO:MONDO:0007589,MedGen:C1851402,OMIM:133780;CLNHGVS=NC_000011.10:g.86947073C>T;CLNREVSTAT=criteria_provided,_single_submitter;CLNSIG=Uncertain_significance;CLNVC=single_nucleotide_variant;CLNVCSO=SO:0001483;CLNVI=Illumina_Clinical_Services_Laboratory,Illumina:803312;GENEINFO=FZD4:8322|PRSS23:11098;MC=SO:0001624|3_prime_UTR_variant;ORIGIN=1;RS=149300801;Pangolin=ENSG00000150687.12|4:0.0|-21:-0.0ENSG00000174804.4|4:0.0|5:-0.05
chr11	86947074	306346	G	A	.	.	ALLELEID=322225;CLNDN=Exudative_vitreoretinopathy_1;CLNDISDB=MONDO:MONDO:0007589,MedGen:C1851402,OMIM:133780;CLNHGVS=NC_000011.10:g.86947074G>A;CLNREVSTAT=criteria_provided,_single_submitter;CLNSIG=Uncertain_significance;CLNVC=single_nucleotide_variant;CLNVCSO=SO:0001483;CLNVI=Illumina_Clinical_Services_Laboratory,Illumina:658618;GENEINFO=FZD4:8322|PRSS23:11098;MC=SO:0001624|3_prime_UTR_variant;ORIGIN=1;RS=780252206;Pangolin=ENSG00000150687.12|3:0.0|-22:-0.0ENSG00000174804.4|2:0.0|4:-0.03
chr11	86947124	306347	A	G	.	.	ALLELEID=329652;CLNDN=Exudative_vitreoretinopathy_1;CLNDISDB=MONDO:MONDO:0007589,MedGen:C1851402,OMIM:133780;CLNHGVS=NC_000011.10:g.86947124A>G;CLNREVSTAT=criteria_provided,_single_submitter;CLNSIG=Uncertain_significance;CLNVC=single_nucleotide_variant;CLNVCSO=SO:0001483;CLNVI=Illumina_Clinical_Services_Laboratory,Illumina:814407;GENEINFO=FZD4:8322|PRSS23:11098;MC=SO:0001624|3_prime_UTR_variant;ORIGIN=1;RS=749571309;Pangolin=ENSG00000150687.12|14:0.0|15:-0.0ENSG00000174804.4|-46:0.0|-46:-0.0
chr11	86947168	883898	G	A	.	.	ALLELEID=868897;CLNDN=Exudative_vitreoretinopathy_1;CLNDISDB=MONDO:MONDO:0007589,MedGen:C1851402,OMIM:133780;CLNHGVS=NC_000011.10:g.86947168G>A;CLNREVSTAT=criteria_provided,_single_submitter;CLNSIG=Uncertain_significance;CLNVC=single_nucleotide_variant;CLNVCSO=SO:0001483;CLNVI=Illumina_Clinical_Services_Laboratory,Illumina:922566;GENEINFO=FZD4:8322|PRSS23:11098;MC=SO:0001624|3_prime_UTR_variant;ORIGIN=1;Pangolin=ENSG00000150687.12|-29:0.0|-24:-0.0ENSG00000174804.4|-50:0.0|7:-0.0
chr11	86947189	883899	C	G	.	.	ALLELEID=868898;CLNDN=Exudative_vitreoretinopathy_1;CLNDISDB=MONDO:MONDO:0007589,MedGen:C1851402,OMIM:133780;CLNHGVS=NC_000011.10:g.86947189C>G;CLNREVSTAT=criteria_provided,_single_submitter;CLNSIG=Uncertain_significance;CLNVC=single_nucleotide_variant;CLNVCSO=SO:0001483;CLNVI=Illumina_Clinical_Services_Laboratory,Illumina:1669304;GENEINFO=FZD4:8322|PRSS23:11098;MC=SO:0001624|3_prime_UTR_variant;ORIGIN=1;Pangolin=ENSG00000150687.12|-14:0.0|-10:-0.0ENSG00000174804.4|-14:0.01|-2:-0.0
chr11	86947201	306348	T	TCAAA	.	.	ALLELEID=315387;CLNDN=Familial_exudative_vitreoretinopathy;CLNDISDB=Human_Phenotype_Ontology:HP:0030490,MONDO:MONDO:0019516,MeSH:D000080345,MedGen:C0339539,OMIM:PS133780,Orphanet:ORPHA891,SNOMED_CT:232063007;CLNHGVS=NC_000011.10:g.86947205_86947208ACAA[9];CLNREVSTAT=criteria_provided,_single_submitter;CLNSIG=Uncertain_significance;CLNVC=Microsatellite;CLNVCSO=SO:0000289;CLNVI=Illumina_Clinical_Services_Laboratory,Illumina:564005|Illumina_Clinical_Services_Laboratory,Illumina:496254;GENEINFO=FZD4:8322|PRSS23:11098;MC=SO:0001624|3_prime_UTR_variant;ORIGIN=1;RS=34325935;Pangolin=ENSG00000150687.12|50:0.0|-22:-0.0ENSG00000174804.4|-6:0.0|-6:-0.0
chr11	86947201	306349	TCAAA	T	.	.	ALLELEID=328347;CLNDN=Familial_exudative_vitreoretinopathy;CLNDISDB=Human_Phenotype_Ontology:HP:0030490,MONDO:MONDO:0019516,MeSH:D000080345,MedGen:C0339539,OMIM:PS133780,Orphanet:ORPHA891,SNOMED_CT:232063007;CLNHGVS=NC_000011.10:g.86947205_86947208ACAA[7];CLNREVSTAT=criteria_provided,_single_submitter;CLNSIG=Uncertain_significance;CLNVC=Microsatellite;CLNVCSO=SO:0000289;CLNVI=Illumina_Clinical_Services_Laboratory,Illumina:496240|Illumina_Clinical_Services_Laboratory,Illumina:496246|Illumina_Clinical_Services_Laboratory,Illumina:496250|Illumina_Clinical_Services_Laboratory,Illumina:496252;GENEINFO=FZD4:8322|PRSS23:11098;MC=SO:0001624|3_prime_UTR_variant;ORIGIN=1;RS=34325935;Pangolin=ENSG00000150687.12|45:0.0|46:-0.0ENSG00000174804.4|-6:0.0|-6:-0.0
chr11	86947201	306350	TCAAACAAA	T	.	.	ALLELEID=315395;CLNDN=Familial_exudative_vitreoretinopathy;CLNDISDB=Human_Phenotype_Ontology:HP:0030490,MONDO:MONDO:0019516,MeSH:D000080345,MedGen:C0339539,OMIM:PS133780,Orphanet:ORPHA891,SNOMED_CT:232063007;CLNHGVS=NC_000011.10:g.86947205_86947208ACAA[6];CLNREVSTAT=criteria_provided,_single_submitter;CLNSIG=Uncertain_significance;CLNVC=Microsatellite;CLNVCSO=SO:0000289;CLNVI=Illumina_Clinical_Services_Laboratory,Illumina:496242|Illumina_Clinical_Services_Laboratory,Illumina:496248;GENEINFO=FZD4:8322|PRSS23:11098;MC=SO:0001624|3_prime_UTR_variant;ORIGIN=1;RS=34325935;Pangolin=ENSG00000150687.12|45:0.0|46:-0.0ENSG00000174804.4|-6:0.0|-6:-0.0
chr11	86947201	306351	TCAAACAAACAAA	T	.	.	ALLELEID=328353;CLNDN=Familial_exudative_vitreoretinopathy;CLNDISDB=Human_Phenotype_Ontology:HP:0030490,MONDO:MONDO:0019516,MeSH:D000080345,MedGen:C0339539,OMIM:PS133780,Orphanet:ORPHA891,SNOMED_CT:232063007;CLNHGVS=NC_000011.10:g.86947205_86947208ACAA[5];CLNREVSTAT=criteria_provided,_single_submitter;CLNSIG=Uncertain_significance;CLNVC=Microsatellite;CLNVCSO=SO:0000289;CLNVI=Illumina_Clinical_Services_Laboratory,Illumina:496244;GENEINFO=FZD4:8322|PRSS23:11098;MC=SO:0001624|3_prime_UTR_variant;ORIGIN=1;RS=34325935;Pangolin=ENSG00000150687.12|-6:0.0|46:-0.0ENSG00000174804.4|-6:0.01|-26:-0.0
chr11	86947201	306352	TCAAACAAACAAACAAA	T	.	.	ALLELEID=322226;CLNDN=Familial_exudative_vitreoretinopathy;CLNDISDB=Human_Phenotype_Ontology:HP:0030490,MONDO:MONDO:0019516,MeSH:D000080345,MedGen:C0339539,OMIM:PS133780,Orphanet:ORPHA891,SNOMED_CT:232063007;CLNHGVS=NC_000011.10:g.86947205_86947208ACAA[4];CLNREVSTAT=criteria_provided,_single_submitter;CLNSIG=Uncertain_significance;CLNVC=Microsatellite;CLNVCSO=SO:0000289;CLNVI=Illumina_Clinical_Services_Laboratory,Illumina:496238;GENEINFO=FZD4:8322|PRSS23:11098;MC=SO:0001624|3_prime_UTR_variant;ORIGIN=1;RS=34325935;Pangolin=ENSG00000150687.12|45:0.0|46:-0.0ENSG00000174804.4|-6:0.01|-26:-0.0
chr11	86947328	306354	G	A	.	.	AF_TGP=0.0002;ALLELEID=322227;CLNDN=Exudative_vitreoretinopathy_1;CLNDISDB=MONDO:MONDO:0007589,MedGen:C1851402,OMIM:133780;CLNHGVS=NC_000011.10:g.86947328G>A;CLNREVSTAT=criteria_provided,_single_submitter;CLNSIG=Uncertain_significance;CLNVC=single_nucleotide_variant;CLNVCSO=SO:0001483;CLNVI=Illumina_Clinical_Services_Laboratory,Illumina:636781;GENEINFO=FZD4:8322|PRSS23:11098;MC=SO:0001624|3_prime_UTR_variant;ORIGIN=1;RS=561552180;Pangolin=ENSG00000150687.12|-25:0.0|-35:-0.0ENSG00000174804.4|3:0.04|-20:-0.0
chr11	86947350	306355	T	A	.	.	ALLELEID=315402;CLNDN=Exudative_vitreoretinopathy_1;CLNDISDB=MONDO:MONDO:0007589,MedGen:C1851402,OMIM:133780;CLNHGVS=NC_000011.10:g.86947350T>A;CLNREVSTAT=criteria_provided,_single_submitter;CLNSIG=Uncertain_significance;CLNVC=single_nucleotide_variant;CLNVCSO=SO:0001483;CLNVI=Illumina_Clinical_Services_Laboratory,Illumina:722572;GENEINFO=FZD4:8322|PRSS23:11098;MC=SO:0001624|3_prime_UTR_variant;ORIGIN=1;RS=886048722;Pangolin=ENSG00000150687.12|-39:0.0|46:-0.0ENSG00000174804.4|-19:0.04|-2:-0.0
chr11	86947396	306357	G	A	.	.	ALLELEID=315404;CLNDN=Exudative_vitreoretinopathy_1;CLNDISDB=MONDO:MONDO:0007589,MedGen:C1851402,OMIM:133780;CLNHGVS=NC_000011.10:g.86947396G>A;CLNREVSTAT=criteria_provided,_single_submitter;CLNSIG=Uncertain_significance;CLNVC=single_nucleotide_variant;CLNVCSO=SO:0001483;CLNVI=Illumina_Clinical_Services_Laboratory,Illumina:660010;GENEINFO=FZD4:8322|PRSS23:11098;MC=SO:0001624|3_prime_UTR_variant;ORIGIN=1;RS=886048723;Pangolin=ENSG00000150687.12|-35:0.0|0:-0.01ENSG00000174804.4|-26:0.0|13:-0.0
chr11	86947456	880610	G	C	.	.	ALLELEID=868900;CLNDN=Exudative_vitreoretinopathy_1;CLNDISDB=MONDO:MONDO:0007589,MedGen:C1851402,OMIM:133780;CLNHGVS=NC_000011.10:g.86947456G>C;CLNREVSTAT=criteria_provided,_single_submitter;CLNSIG=Uncertain_significance;CLNVC=single_nucleotide_variant;CLNVCSO=SO:0001483;CLNVI=Illumina_Clinical_Services_Laboratory,Illumina:766336;GENEINFO=FZD4:8322|PRSS23:11098;MC=SO:0001624|3_prime_UTR_variant;ORIGIN=1;Pangolin=ENSG00000150687.12|22:0.0|47:-0.0ENSG00000174804.4|-47:0.0|25:-0.0
chr11	86947524	880612	C	T	.	.	ALLELEID=868902;CLNDN=Exudative_vitreoretinopathy_1;CLNDISDB=MONDO:MONDO:0007589,MedGen:C1851402,OMIM:133780;CLNHGVS=NC_000011.10:g.86947524C>T;CLNREVSTAT=criteria_provided,_single_submitter;CLNSIG=Uncertain_significance;CLNVC=single_nucleotide_variant;CLNVCSO=SO:0001483;CLNVI=Illumina_Clinical_Services_Laboratory,Illumina:907018;GENEINFO=FZD4:8322|PRSS23:11098;MC=SO:0001624|3_prime_UTR_variant;ORIGIN=1;Pangolin=ENSG00000150687.12|5:0.0|24:-0.0ENSG00000174804.4|-2:0.0|37:-0.0
chr11	86947663	306360	G	C	.	.	ALLELEID=315405;CLNDN=Exudative_vitreoretinopathy_1;CLNDISDB=MONDO:MONDO:0007589,MedGen:C1851402,OMIM:133780;CLNHGVS=NC_000011.10:g.86947663G>C;CLNREVSTAT=criteria_provided,_single_submitter;CLNSIG=Uncertain_significance;CLNVC=single_nucleotide_variant;CLNVCSO=SO:0001483;CLNVI=Illumina_Clinical_Services_Laboratory,Illumina:751771;GENEINFO=FZD4:8322|PRSS23:11098;MC=SO:0001624|3_prime_UTR_variant;ORIGIN=1;RS=886048724;Pangolin=ENSG00000150687.12|-42:0.04|5:-0.0ENSG00000174804.4|14:0.0|37:-0.0
chr11	86947709	882026	A	C	.	.	ALLELEID=868903;CLNDN=Exudative_vitreoretinopathy_1;CLNDISDB=MONDO:MONDO:0007589,MedGen:C1851402,OMIM:133780;CLNHGVS=NC_000011.10:g.86947709A>C;CLNREVSTAT=criteria_provided,_single_submitter;CLNSIG=Uncertain_significance;CLNVC=single_nucleotide_variant;CLNVCSO=SO:0001483;CLNVI=Illumina_Clinical_Services_Laboratory,Illumina:1380417;GENEINFO=FZD4:8322|PRSS23:11098;MC=SO:0001624|3_prime_UTR_variant;ORIGIN=1;Pangolin=ENSG00000150687.12|3:0.0|1:-0.0ENSG00000174804.4|-1:0.0|-32:-0.0
chr11	86947945	306362	G	C	.	.	ALLELEID=328362;CLNDN=Exudative_vitreoretinopathy_1;CLNDISDB=MONDO:MONDO:0007589,MedGen:C1851402,OMIM:133780;CLNHGVS=NC_000011.10:g.86947945G>C;CLNREVSTAT=criteria_provided,_single_submitter;CLNSIG=Uncertain_significance;CLNVC=single_nucleotide_variant;CLNVCSO=SO:0001483;CLNVI=Illumina_Clinical_Services_Laboratory,Illumina:735543;GENEINFO=FZD4:8322|PRSS23:11098;MC=SO:0001624|3_prime_UTR_variant;ORIGIN=1;RS=752566671;Pangolin=ENSG00000150687.12|-47:0.0|-42:-0.0ENSG00000174804.4|20:0.0|-14:-0.02
chr11	86948081	306363	GA	G	.	.	AF_TGP=0.001;ALLELEID=329665;CLNDN=Familial_exudative_vitreoretinopathy;CLNDISDB=Human_Phenotype_Ontology:HP:0030490,MONDO:MONDO:0019516,MeSH:D000080345,MedGen:C0339539,OMIM:PS133780,Orphanet:ORPHA891,SNOMED_CT:232063007;CLNHGVS=NC_000011.10:g.86948082del;CLNREVSTAT=criteria_provided,_single_submitter;CLNSIG=Uncertain_significance;CLNVC=Deletion;CLNVCSO=SO:0000159;CLNVI=Illumina_Clinical_Services_Laboratory,Illumina:639379;GENEINFO=FZD4:8322|PRSS23:11098;MC=SO:0001624|3_prime_UTR_variant;ORIGIN=1;RS=372319612;Pangolin=ENSG00000150687.12|2:0.0|42:-0.0ENSG00000174804.4|-31:0.0|41:-0.0
chr11	86948090	882027	G	A	.	.	ALLELEID=868904;CLNDN=Exudative_vitreoretinopathy_1;CLNDISDB=MONDO:MONDO:0007589,MedGen:C1851402,OMIM:133780;CLNHGVS=NC_000011.10:g.86948090G>A;CLNREVSTAT=criteria_provided,_single_submitter;CLNSIG=Uncertain_significance;CLNVC=single_nucleotide_variant;CLNVCSO=SO:0001483;CLNVI=Illumina_Clinical_Services_Laboratory,Illumina:897603;GENEINFO=FZD4:8322|PRSS23:11098;MC=SO:0001624|3_prime_UTR_variant;ORIGIN=1;Pangolin=ENSG00000150687.12|32:0.0|33:-0.0ENSG00000174804.4|32:0.0|-40:-0.0
chr11	86948100	306364	T	C	.	.	ALLELEID=315406;CLNDN=Exudative_vitreoretinopathy_1;CLNDISDB=MONDO:MONDO:0007589,MedGen:C1851402,OMIM:133780;CLNHGVS=NC_000011.10:g.86948100T>C;CLNREVSTAT=criteria_provided,_single_submitter;CLNSIG=Uncertain_significance;CLNVC=single_nucleotide_variant;CLNVCSO=SO:0001483;CLNVI=Illumina_Clinical_Services_Laboratory,Illumina:143334;GENEINFO=FZD4:8322|PRSS23:11098;MC=SO:0001624|3_prime_UTR_variant;ORIGIN=1;RS=886048725;Pangolin=ENSG00000150687.12|23:0.0|40:-0.0ENSG00000174804.4|44:0.01|-2:-0.0
chr11	86948324	306367	C	T	.	.	ALLELEID=329671;CLNDN=Exudative_vitreoretinopathy_1;CLNDISDB=MONDO:MONDO:0007589,MedGen:C1851402,OMIM:133780;CLNHGVS=NC_000011.10:g.86948324C>T;CLNREVSTAT=criteria_provided,_single_submitter;CLNSIG=Uncertain_significance;CLNVC=single_nucleotide_variant;CLNVCSO=SO:0001483;CLNVI=Illumina_Clinical_Services_Laboratory,Illumina:615202;GENEINFO=FZD4:8322|PRSS23:11098;MC=SO:0001624|3_prime_UTR_variant;ORIGIN=1;RS=886048726;Pangolin=ENSG00000150687.12|-20:0.0|-46:-0.0ENSG00000174804.4|-7:0.0|-23:-0.0
chr11	86948363	306368	T	G	.	.	ALLELEID=328363;CLNDN=Exudative_vitreoretinopathy_1;CLNDISDB=MONDO:MONDO:0007589,MedGen:C1851402,OMIM:133780;CLNHGVS=NC_000011.10:g.86948363T>G;CLNREVSTAT=criteria_provided,_single_submitter;CLNSIG=Uncertain_significance;CLNVC=single_nucleotide_variant;CLNVCSO=SO:0001483;CLNVI=Illumina_Clinical_Services_Laboratory,Illumina:293620;GENEINFO=FZD4:8322|PRSS23:11098;MC=SO:0001624|3_prime_UTR_variant;ORIGIN=1;RS=755224013;Pangolin=ENSG00000150687.12|-8:0.0|-38:-0.0ENSG00000174804.4|-46:0.0|48:-0.0
chr11	86948523	306372	A	G	.	.	ALLELEID=315420;CLNDN=Exudative_vitreoretinopathy_1;CLNDISDB=MONDO:MONDO:0007589,MedGen:C1851402,OMIM:133780;CLNHGVS=NC_000011.10:g.86948523A>G;CLNREVSTAT=criteria_provided,_single_submitter;CLNSIG=Uncertain_significance;CLNVC=single_nucleotide_variant;CLNVCSO=SO:0001483;CLNVI=Illumina_Clinical_Services_Laboratory,Illumina:660470;GENEINFO=FZD4:8322|PRSS23:11098;MC=SO:0001624|3_prime_UTR_variant;ORIGIN=1;RS=886048727;Pangolin=ENSG00000150687.12|3:0.0|11:-0.0ENSG00000174804.4|-44:0.0|-18:-0.0
chr11	86948646	306376	C	T	.	.	AF_TGP=0.0004;ALLELEID=315424;CLNDN=Exudative_vitreoretinopathy_1;CLNDISDB=MONDO:MONDO:0007589,MedGen:C1851402,OMIM:133780;CLNHGVS=NC_000011.10:g.86948646C>T;CLNREVSTAT=criteria_provided,_single_submitter;CLNSIG=Uncertain_significance;CLNVC=single_nucleotide_variant;CLNVCSO=SO:0001483;CLNVI=Illumina_Clinical_Services_Laboratory,Illumina:102937;GENEINFO=FZD4:8322|PRSS23:11098;MC=SO:0001624|3_prime_UTR_variant;ORIGIN=1;RS=551949785;Pangolin=ENSG00000150687.12|-25:0.0|37:-0.0ENSG00000174804.4|-34:0.0|37:-0.0
chr11	86948960	883974	C	T	.	.	ALLELEID=868906;CLNDN=Exudative_vitreoretinopathy_1;CLNDISDB=MONDO:MONDO:0007589,MedGen:C1851402,OMIM:133780;CLNHGVS=NC_000011.10:g.86948960C>T;CLNREVSTAT=criteria_provided,_single_submitter;CLNSIG=Uncertain_significance;CLNVC=single_nucleotide_variant;CLNVCSO=SO:0001483;CLNVI=Illumina_Clinical_Services_Laboratory,Illumina:1356376;GENEINFO=FZD4:8322|PRSS23:11098;MC=SO:0001624|3_prime_UTR_variant;ORIGIN=1;Pangolin=ENSG00000150687.12|-31:0.01|-4:-0.0ENSG00000174804.4|-16:0.0|34:-0.0
chr11	86948961	306378	G	A	.	.	ALLELEID=329683;CLNDN=Exudative_vitreoretinopathy_1;CLNDISDB=MONDO:MONDO:0007589,MedGen:C1851402,OMIM:133780;CLNHGVS=NC_000011.10:g.86948961G>A;CLNREVSTAT=criteria_provided,_single_submitter;CLNSIG=Uncertain_significance;CLNVC=single_nucleotide_variant;CLNVCSO=SO:0001483;CLNVI=Illumina_Clinical_Services_Laboratory,Illumina:552353;GENEINFO=FZD4:8322|PRSS23:11098;MC=SO:0001624|3_prime_UTR_variant;ORIGIN=1;RS=886048728;Pangolin=ENSG00000150687.12|-32:0.0|-32:-0.0ENSG00000174804.4|2:0.0|33:-0.0
chr11	86948992	306379	T	G	.	.	ALLELEID=328388;CLNDN=Exudative_vitreoretinopathy_1;CLNDISDB=MONDO:MONDO:0007589,MedGen:C1851402,OMIM:133780;CLNHGVS=NC_000011.10:g.86948992T>G;CLNREVSTAT=criteria_provided,_single_submitter;CLNSIG=Uncertain_significance;CLNVC=single_nucleotide_variant;CLNVCSO=SO:0001483;CLNVI=Illumina_Clinical_Services_Laboratory,Illumina:603091;GENEINFO=FZD4:8322|PRSS23:11098;MC=SO:0001624|3_prime_UTR_variant;ORIGIN=1;RS=759211275;Pangolin=ENSG00000150687.12|43:0.0|43:-0.0ENSG00000174804.4|34:0.0|-2:-0.0
chr11	86949051	883975	T	C	.	.	ALLELEID=868907;CLNDN=Exudative_vitreoretinopathy_1;CLNDISDB=MONDO:MONDO:0007589,MedGen:C1851402,OMIM:133780;CLNHGVS=NC_000011.10:g.86949051T>C;CLNREVSTAT=criteria_provided,_single_submitter;CLNSIG=Uncertain_significance;CLNVC=single_nucleotide_variant;CLNVCSO=SO:0001483;CLNVI=Illumina_Clinical_Services_Laboratory,Illumina:282644;GENEINFO=FZD4:8322|PRSS23:11098;MC=SO:0001624|3_prime_UTR_variant;ORIGIN=1;Pangolin=ENSG00000150687.12|-16:0.01|-1:-0.0ENSG00000174804.4|-25:0.0|-1:-0.0
chr11	86949055	880687	G	A	.	.	ALLELEID=868908;CLNDN=Exudative_vitreoretinopathy_1;CLNDISDB=MONDO:MONDO:0007589,MedGen:C1851402,OMIM:133780;CLNHGVS=NC_000011.10:g.86949055G>A;CLNREVSTAT=criteria_provided,_single_submitter;CLNSIG=Uncertain_significance;CLNVC=single_nucleotide_variant;CLNVCSO=SO:0001483;CLNVI=Illumina_Clinical_Services_Laboratory,Illumina:943227;GENEINFO=FZD4:8322|PRSS23:11098;MC=SO:0001624|3_prime_UTR_variant;ORIGIN=1;Pangolin=ENSG00000150687.12|49:0.0|-20:-0.0ENSG00000174804.4|49:0.0|-29:-0.0
chr11	86949091	880688	C	T	.	.	ALLELEID=868909;CLNDN=Exudative_vitreoretinopathy_1;CLNDISDB=MONDO:MONDO:0007589,MedGen:C1851402,OMIM:133780;CLNHGVS=NC_000011.10:g.86949091C>T;CLNREVSTAT=criteria_provided,_single_submitter;CLNSIG=Uncertain_significance;CLNVC=single_nucleotide_variant;CLNVCSO=SO:0001483;CLNVI=Illumina_Clinical_Services_Laboratory,Illumina:79418;GENEINFO=FZD4:8322|PRSS23:11098;MC=SO:0001624|3_prime_UTR_variant;ORIGIN=1;Pangolin=ENSG00000150687.12|13:0.0|28:-0.0ENSG00000174804.4|13:0.0|28:-0.0
chr11	86949447	306383	T	G	.	.	ALLELEID=315429;CLNDN=Exudative_vitreoretinopathy_1;CLNDISDB=MONDO:MONDO:0007589,MedGen:C1851402,OMIM:133780;CLNHGVS=NC_000011.10:g.86949447T>G;CLNREVSTAT=criteria_provided,_single_submitter;CLNSIG=Uncertain_significance;CLNVC=single_nucleotide_variant;CLNVCSO=SO:0001483;CLNVI=Illumina_Clinical_Services_Laboratory,Illumina:746850;GENEINFO=FZD4:8322|PRSS23:11098;MC=SO:0001624|3_prime_UTR_variant;ORIGIN=1;RS=886048729;Pangolin=ENSG00000150687.12|39:0.0|7:-0.01ENSG00000174804.4|-16:0.0|-50:-0.0
chr11	86949683	882094	T	C	.	.	ALLELEID=868910;CLNDN=Exudative_vitreoretinopathy_1;CLNDISDB=MONDO:MONDO:0007589,MedGen:C1851402,OMIM:133780;CLNHGVS=NC_000011.10:g.86949683T>C;CLNREVSTAT=criteria_provided,_single_submitter;CLNSIG=Uncertain_significance;CLNVC=single_nucleotide_variant;CLNVCSO=SO:0001483;CLNVI=Illumina_Clinical_Services_Laboratory,Illumina:1403104;GENEINFO=FZD4:8322|PRSS23:11098;MC=SO:0001624|3_prime_UTR_variant;ORIGIN=1;Pangolin=ENSG00000150687.12|18:0.0|-23:-0.0ENSG00000174804.4|7:0.0|8:-0.0
chr11	86949745	882095	T	C	.	.	ALLELEID=868911;CLNDN=Exudative_vitreoretinopathy_1;CLNDISDB=MONDO:MONDO:0007589,MedGen:C1851402,OMIM:133780;CLNHGVS=NC_000011.10:g.86949745T>C;CLNREVSTAT=criteria_provided,_single_submitter;CLNSIG=Uncertain_significance;CLNVC=single_nucleotide_variant;CLNVCSO=SO:0001483;CLNVI=Illumina_Clinical_Services_Laboratory,Illumina:1380420;GENEINFO=FZD4:8322|PRSS23:11098;MC=SO:0001624|3_prime_UTR_variant;ORIGIN=1;Pangolin=ENSG00000150687.12|1:0.0|33:-0.0ENSG00000174804.4|26:0.0|-11:-0.0
chr11	86949890	882096	G	A	.	.	ALLELEID=868912;CLNDN=Exudative_vitreoretinopathy_1;CLNDISDB=MONDO:MONDO:0007589,MedGen:C1851402,OMIM:133780;CLNHGVS=NC_000011.10:g.86949890G>A;CLNREVSTAT=criteria_provided,_single_submitter;CLNSIG=Uncertain_significance;CLNVC=single_nucleotide_variant;CLNVCSO=SO:0001483;CLNVI=Illumina_Clinical_Services_Laboratory,Illumina:766338;GENEINFO=FZD4:8322|PRSS23:11098;MC=SO:0001624|3_prime_UTR_variant;ORIGIN=1;Pangolin=ENSG00000150687.12|-28:0.0|6:-0.0ENSG00000174804.4|-16:0.0|4:-0.0
chr11	86950021	306386	C	G	.	.	ALLELEID=322247;CLNDN=Exudative_vitreoretinopathy_1;CLNDISDB=MONDO:MONDO:0007589,MedGen:C1851402,OMIM:133780;CLNHGVS=NC_000011.10:g.86950021C>G;CLNREVSTAT=criteria_provided,_single_submitter;CLNSIG=Uncertain_significance;CLNVC=single_nucleotide_variant;CLNVCSO=SO:0001483;CLNVI=Illumina_Clinical_Services_Laboratory,Illumina:92726;GENEINFO=FZD4:8322|PRSS23:11098;MC=SO:0001624|3_prime_UTR_variant;ORIGIN=1;RS=752918590;Pangolin=ENSG00000150687.12|43:0.0|3:-0.0ENSG00000174804.4|-41:0.0|-35:-0.0
chr11	86950092	306387	A	C	.	.	ALLELEID=322249;CLNDN=Exudative_vitreoretinopathy_1;CLNDISDB=MONDO:MONDO:0007589,MedGen:C1851402,OMIM:133780;CLNHGVS=NC_000011.10:g.86950092A>C;CLNREVSTAT=criteria_provided,_single_submitter;CLNSIG=Uncertain_significance;CLNVC=single_nucleotide_variant;CLNVCSO=SO:0001483;CLNVI=Illumina_Clinical_Services_Laboratory,Illumina:807103;GENEINFO=FZD4:8322|PRSS23:11098;MC=SO:0001624|3_prime_UTR_variant;ORIGIN=1;RS=538226404;Pangolin=ENSG00000150687.12|26:0.0|41:-0.0ENSG00000174804.4|0:0.0|37:-0.0
chr11	86950344	883237	C	G	.	.	ALLELEID=868913;CLNDN=Exudative_vitreoretinopathy_1;CLNDISDB=MONDO:MONDO:0007589,MedGen:C1851402,OMIM:133780;CLNHGVS=NC_000011.10:g.86950344C>G;CLNREVSTAT=criteria_provided,_single_submitter;CLNSIG=Uncertain_significance;CLNVC=single_nucleotide_variant;CLNVCSO=SO:0001483;CLNVI=Illumina_Clinical_Services_Laboratory,Illumina:1338116;GENEINFO=FZD4:8322|PRSS23:11098;MC=SO:0001624|3_prime_UTR_variant;ORIGIN=1;Pangolin=ENSG00000150687.12|-32:0.0|12:-0.13ENSG00000174804.4|31:0.0|44:-0.0
chr11	86950363	306391	C	T	.	.	ALLELEID=322256;CLNDN=Exudative_vitreoretinopathy_1;CLNDISDB=MONDO:MONDO:0007589,MedGen:C1851402,OMIM:133780;CLNHGVS=NC_000011.10:g.86950363C>T;CLNREVSTAT=criteria_provided,_single_submitter;CLNSIG=Uncertain_significance;CLNVC=single_nucleotide_variant;CLNVCSO=SO:0001483;CLNVI=Illumina_Clinical_Services_Laboratory,Illumina:457083;GENEINFO=FZD4:8322|PRSS23:11098;MC=SO:0001619|non-coding_transcript_variant,SO:0001624|3_prime_UTR_variant;ORIGIN=1;RS=775197705;Pangolin=ENSG00000150687.12|35:0.02|-7:-0.29ENSG00000174804.4|25:0.0|25:-0.0
chr11	86950441	883238	G	T	.	.	ALLELEID=868914;CLNDN=Exudative_vitreoretinopathy_1;CLNDISDB=MONDO:MONDO:0007589,MedGen:C1851402,OMIM:133780;CLNHGVS=NC_000011.10:g.86950441G>T;CLNREVSTAT=criteria_provided,_single_submitter;CLNSIG=Uncertain_significance;CLNVC=single_nucleotide_variant;CLNVCSO=SO:0001483;CLNVI=Illumina_Clinical_Services_Laboratory,Illumina:1389015;GENEINFO=FZD4:8322|PRSS23:11098;MC=SO:0001619|non-coding_transcript_variant,SO:0001624|3_prime_UTR_variant;ORIGIN=1;Pangolin=ENSG00000150687.12|-17:0.0|-43:-0.01ENSG00000174804.4|0:0.0|50:-0.0
chr11	86950470	306393	G	A	.	.	ALLELEID=322263;CLNDN=Exudative_vitreoretinopathy_1;CLNDISDB=MONDO:MONDO:0007589,MedGen:C1851402,OMIM:133780;CLNHGVS=NC_000011.10:g.86950470G>A;CLNREVSTAT=criteria_provided,_single_submitter;CLNSIG=Uncertain_significance;CLNVC=single_nucleotide_variant;CLNVCSO=SO:0001483;CLNVI=Illumina_Clinical_Services_Laboratory,Illumina:695835;GENEINFO=FZD4:8322|PRSS23:11098;MC=SO:0001619|non-coding_transcript_variant,SO:0001624|3_prime_UTR_variant;ORIGIN=1;RS=886048730;Pangolin=ENSG00000150687.12|21:0.0|29:-0.05ENSG00000174804.4|21:0.0|20:-0.0
chr11	86950604	306395	C	T	.	.	AF_TGP=0.0002;ALLELEID=329716;CLNDN=Exudative_vitreoretinopathy_1;CLNDISDB=MONDO:MONDO:0007589,MedGen:C1851402,OMIM:133780;CLNHGVS=NC_000011.10:g.86950604C>T;CLNREVSTAT=criteria_provided,_single_submitter;CLNSIG=Uncertain_significance;CLNVC=single_nucleotide_variant;CLNVCSO=SO:0001483;CLNVI=Illumina_Clinical_Services_Laboratory,Illumina:818605;GENEINFO=FZD4:8322|PRSS23:11098;MC=SO:0001624|3_prime_UTR_variant;ORIGIN=1;RS=548440337;Pangolin=ENSG00000150687.12|-2:0.0|-19:-0.0ENSG00000174804.4|12:0.0|-37:-0.0
chr11	86950620	884040	G	C	.	.	ALLELEID=868915;CLNDN=Exudative_vitreoretinopathy_1;CLNDISDB=MONDO:MONDO:0007589,MedGen:C1851402,OMIM:133780;CLNHGVS=NC_000011.10:g.86950620G>C;CLNREVSTAT=criteria_provided,_single_submitter;CLNSIG=Uncertain_significance;CLNVC=single_nucleotide_variant;CLNVCSO=SO:0001483;CLNVI=Illumina_Clinical_Services_Laboratory,Illumina:1415914;GENEINFO=FZD4:8322|PRSS23:11098;MC=SO:0001624|3_prime_UTR_variant;ORIGIN=1;Pangolin=ENSG00000150687.12|-5:0.0|-35:-0.0ENSG00000174804.4|6:0.0|-25:-0.0
chr11	86950681	884041	C	T	.	.	ALLELEID=868916;CLNDN=Exudative_vitreoretinopathy_1;CLNDISDB=MONDO:MONDO:0007589,MedGen:C1851402,OMIM:133780;CLNHGVS=NC_000011.10:g.86950681C>T;CLNREVSTAT=criteria_provided,_single_submitter;CLNSIG=Uncertain_significance;CLNVC=single_nucleotide_variant;CLNVCSO=SO:0001483;CLNVI=Illumina_Clinical_Services_Laboratory,Illumina:844479;GENEINFO=FZD4:8322|PRSS23:11098;MC=SO:0001624|3_prime_UTR_variant;ORIGIN=1;Pangolin=ENSG00000150687.12|9:0.0|42:-0.0ENSG00000174804.4|-2:0.0|30:-0.0
chr11	86950797	306396	T	C	.	.	ALLELEID=315442;CLNDN=Exudative_vitreoretinopathy_1;CLNDISDB=MONDO:MONDO:0007589,MedGen:C1851402,OMIM:133780;CLNHGVS=NC_000011.10:g.86950797T>C;CLNREVSTAT=criteria_provided,_single_submitter;CLNSIG=Uncertain_significance;CLNVC=single_nucleotide_variant;CLNVCSO=SO:0001483;CLNVI=Illumina_Clinical_Services_Laboratory,Illumina:708403;GENEINFO=FZD4:8322|PRSS23:11098;MC=SO:0001624|3_prime_UTR_variant;ORIGIN=1;RS=886048731;Pangolin=ENSG00000150687.12|-20:0.0|13:-0.06ENSG00000174804.4|1:0.0|-8:-0.0
chr11	86950830	884042	G	A	.	.	ALLELEID=868917;CLNDN=Exudative_vitreoretinopathy_1;CLNDISDB=MONDO:MONDO:0007589,MedGen:C1851402,OMIM:133780;CLNHGVS=NC_000011.10:g.86950830G>A;CLNREVSTAT=criteria_provided,_single_submitter;CLNSIG=Uncertain_significance;CLNVC=single_nucleotide_variant;CLNVCSO=SO:0001483;CLNVI=Illumina_Clinical_Services_Laboratory,Illumina:1368566;GENEINFO=FZD4:8322|PRSS23:11098;MC=SO:0001624|3_prime_UTR_variant;ORIGIN=1;Pangolin=ENSG00000150687.12|17:0.0|-20:-0.05ENSG00000174804.4|-27:0.0|-41:-0.0
chr11	86950969	884043	A	C	.	.	ALLELEID=868918;CLNDN=Exudative_vitreoretinopathy_1;CLNDISDB=MONDO:MONDO:0007589,MedGen:C1851402,OMIM:133780;CLNHGVS=NC_000011.10:g.86950969A>C;CLNREVSTAT=criteria_provided,_single_submitter;CLNSIG=Uncertain_significance;CLNVC=single_nucleotide_variant;CLNVCSO=SO:0001483;CLNVI=Illumina_Clinical_Services_Laboratory,Illumina:1341095;GENEINFO=FZD4:8322|PRSS23:11098;MC=SO:0001624|3_prime_UTR_variant;ORIGIN=1;Pangolin=ENSG00000150687.12|-1:0.0|-16:-0.0ENSG00000174804.4|14:0.0|-14:-0.0
chr11	86950988	306398	G	A	.	.	ALLELEID=329723;CLNDN=Exudative_vitreoretinopathy_1;CLNDISDB=MONDO:MONDO:0007589,MedGen:C1851402,OMIM:133780;CLNHGVS=NC_000011.10:g.86950988G>A;CLNREVSTAT=criteria_provided,_single_submitter;CLNSIG=Uncertain_significance;CLNVC=single_nucleotide_variant;CLNVCSO=SO:0001483;CLNVI=Illumina_Clinical_Services_Laboratory,Illumina:705832;GENEINFO=FZD4:8322|PRSS23:11098;MC=SO:0001624|3_prime_UTR_variant;ORIGIN=1;RS=886048732;Pangolin=ENSG00000150687.12|6:0.0|-35:-0.0ENSG00000174804.4|-5:0.0|0:-0.0
chr11	86951136	306400	C	T	.	.	ALLELEID=329734;CLNDN=Exudative_vitreoretinopathy_1;CLNDISDB=MONDO:MONDO:0007589,MedGen:C1851402,OMIM:133780;CLNHGVS=NC_000011.10:g.86951136C>T;CLNREVSTAT=criteria_provided,_single_submitter;CLNSIG=Uncertain_significance;CLNVC=single_nucleotide_variant;CLNVCSO=SO:0001483;CLNVI=Illumina_Clinical_Services_Laboratory,Illumina:697770;GENEINFO=FZD4:8322|PRSS23:11098;MC=SO:0001624|3_prime_UTR_variant;ORIGIN=1;RS=886048733;Pangolin=ENSG00000150687.12|-5:0.0|35:-0.0ENSG00000174804.4|-30:0.01|5:-0.0
chr11	86951162	1046366	C	T	.	.	ALLELEID=1030583;CLNDN=not_provided;CLNDISDB=MedGen:CN517202;CLNHGVS=NC_000011.10:g.86951162C>T;CLNREVSTAT=criteria_provided,_single_submitter;CLNSIG=Uncertain_significance;CLNVC=single_nucleotide_variant;CLNVCSO=SO:0001483;GENEINFO=FZD4:8322|PRSS23:11098;MC=SO:0001583|missense_variant;ORIGIN=1;Pangolin=ENSG00000150687.12|9:0.0|46:-0.0ENSG00000174804.4|-14:0.0|46:-0.02
chr11	86951189	946580	C	G	.	.	ALLELEID=926411;CLNDN=not_provided;CLNDISDB=MedGen:CN517202;CLNHGVS=NC_000011.10:g.86951189C>G;CLNREVSTAT=criteria_provided,_single_submitter;CLNSIG=Uncertain_significance;CLNVC=single_nucleotide_variant;CLNVCSO=SO:0001483;GENEINFO=FZD4:8322|PRSS23:11098;MC=SO:0001583|missense_variant;ORIGIN=1;Pangolin=ENSG00000150687.12|-18:0.0|27:-0.01ENSG00000174804.4|-48:0.0|19:-0.01
chr11	86951193	1009664	CTT	C	.	.	ALLELEID=994836;CLNDN=not_provided;CLNDISDB=MedGen:CN517202;CLNHGVS=NC_000011.10:g.86951194_86951195del;CLNREVSTAT=criteria_provided,_single_submitter;CLNSIG=Uncertain_significance;CLNVC=Deletion;CLNVCSO=SO:0000159;GENEINFO=FZD4:8322|PRSS23:11098;MC=SO:0001589|frameshift_variant;ORIGIN=1;Pangolin=ENSG00000150687.12|-22:0.0|23:-0.01ENSG00000174804.4|15:0.02|15:-0.02
chr11	86951215	306403	G	A	.	.	ALLELEID=329740;CLNDN=Exudative_vitreoretinopathy_1;CLNDISDB=MONDO:MONDO:0007589,MedGen:C1851402,OMIM:133780;CLNHGVS=NC_000011.10:g.86951215G>A;CLNREVSTAT=criteria_provided,_single_submitter;CLNSIG=Uncertain_significance;CLNVC=single_nucleotide_variant;CLNVCSO=SO:0001483;CLNVI=Illumina_Clinical_Services_Laboratory,Illumina:100305;GENEINFO=FZD4:8322|PRSS23:11098;MC=SO:0001583|missense_variant;ORIGIN=1;RS=886048734;Pangolin=ENSG00000150687.12|41:0.06|1:-0.74ENSG00000174804.4|8:0.0|-7:-0.04
chr11	86951233	1006850	G	A	.	.	ALLELEID=994837;CLNDN=not_provided;CLNDISDB=MedGen:CN517202;CLNHGVS=NC_000011.10:g.86951233G>A;CLNREVSTAT=criteria_provided,_single_submitter;CLNSIG=Uncertain_significance;CLNVC=single_nucleotide_variant;CLNVCSO=SO:0001483;GENEINFO=FZD4:8322|PRSS23:11098;MC=SO:0001583|missense_variant,SO:0001619|non-coding_transcript_variant;ORIGIN=1;Pangolin=ENSG00000150687.12|-17:0.0|-17:-0.02ENSG00000174804.4|-25:0.0|-25:-0.0
chr11	86951248	1014168	G	A	.	.	ALLELEID=1010038;CLNDN=not_provided;CLNDISDB=MedGen:CN517202;CLNHGVS=NC_000011.10:g.86951248G>A;CLNREVSTAT=criteria_provided,_single_submitter;CLNSIG=Uncertain_significance;CLNVC=single_nucleotide_variant;CLNVCSO=SO:0001483;GENEINFO=FZD4:8322|PRSS23:11098;MC=SO:0001583|missense_variant,SO:0001619|non-coding_transcript_variant;ORIGIN=1;Pangolin=ENSG00000150687.12|-32:0.01|-32:-0.02ENSG00000174804.4|34:0.0|-40:-0.03
chr11	86951273	1055230	T	C	.	.	ALLELEID=1047585;CLNDN=not_provided;CLNDISDB=MedGen:CN517202;CLNHGVS=NC_000011.10:g.86951273T>C;CLNREVSTAT=criteria_provided,_single_submitter;CLNSIG=Uncertain_significance;CLNVC=single_nucleotide_variant;CLNVCSO=SO:0001483;GENEINFO=FZD4:8322|PRSS23:11098;MC=SO:0001583|missense_variant,SO:0001619|non-coding_transcript_variant;ORIGIN=1;Pangolin=ENSG00000150687.12|-26:0.0|13:-0.0ENSG00000174804.4|25:0.0|8:-0.0
chr11	86951288	988079	T	A	.	.	ALLELEID=976014;CLNDN=Exudative_vitreoretinopathy_1;CLNDISDB=MONDO:MONDO:0007589,MedGen:C1851402,OMIM:133780;CLNHGVS=NC_000011.10:g.86951288T>A;CLNREVSTAT=criteria_provided,_single_submitter;CLNSIG=Uncertain_significance;CLNVC=single_nucleotide_variant;CLNVCSO=SO:0001483;GENEINFO=FZD4:8322|PRSS23:11098;MC=SO:0001583|missense_variant,SO:0001619|non-coding_transcript_variant;ORIGIN=1;Pangolin=ENSG00000150687.12|48:0.0|-2:-0.0ENSG00000174804.4|-7:0.01|-2:-0.0
chr11	86951313	1046302	A	C	.	.	ALLELEID=1030584;CLNDN=not_provided;CLNDISDB=MedGen:CN517202;CLNHGVS=NC_000011.10:g.86951313A>C;CLNREVSTAT=criteria_provided,_single_submitter;CLNSIG=Uncertain_significance;CLNVC=single_nucleotide_variant;CLNVCSO=SO:0001483;GENEINFO=FZD4:8322|PRSS23:11098;MC=SO:0001583|missense_variant,SO:0001619|non-coding_transcript_variant;ORIGIN=1;Pangolin=ENSG00000150687.12|20:0.0|23:-0.0ENSG00000174804.4|34:0.0|-32:-0.0
chr11	86951316	306405	T	C	.	.	AF_EXAC=7e-05;ALLELEID=315443;CLNDN=Exudative_vitreoretinopathy_1|not_provided;CLNDISDB=MONDO:MONDO:0007589,MedGen:C1851402,OMIM:133780|MedGen:CN517202;CLNHGVS=NC_000011.10:g.86951316T>C;CLNREVSTAT=criteria_provided,_conflicting_interpretations;CLNSIG=Conflicting_interpretations_of_pathogenicity;CLNSIGCONF=Benign(1),Uncertain_significance(1);CLNVC=single_nucleotide_variant;CLNVCSO=SO:0001483;CLNVI=Illumina_Clinical_Services_Laboratory,Illumina:270873;GENEINFO=FZD4:8322|PRSS23:11098;MC=SO:0001619|non-coding_transcript_variant,SO:0001819|synonymous_variant;ORIGIN=1;RS=751738021;Pangolin=ENSG00000150687.12|49:0.0|-30:-0.0ENSG00000174804.4|31:0.04|-35:-0.0
chr11	86951359	1039658	C	T	.	.	ALLELEID=1030585;CLNDN=not_provided;CLNDISDB=MedGen:CN517202;CLNHGVS=NC_000011.10:g.86951359C>T;CLNREVSTAT=criteria_provided,_single_submitter;CLNSIG=Uncertain_significance;CLNVC=single_nucleotide_variant;CLNVCSO=SO:0001483;GENEINFO=FZD4:8322|PRSS23:11098;MC=SO:0001583|missense_variant,SO:0001619|non-coding_transcript_variant;ORIGIN=1;Pangolin=ENSG00000150687.12|38:0.0|38:-0.0ENSG00000174804.4|-2:0.0|-12:-0.01
chr11	86951374	1044351	T	C	.	.	ALLELEID=1030586;CLNDN=not_provided;CLNDISDB=MedGen:CN517202;CLNHGVS=NC_000011.10:g.86951374T>C;CLNREVSTAT=criteria_provided,_single_submitter;CLNSIG=Uncertain_significance;CLNVC=single_nucleotide_variant;CLNVCSO=SO:0001483;GENEINFO=FZD4:8322|PRSS23:11098;MC=SO:0001583|missense_variant,SO:0001619|non-coding_transcript_variant;ORIGIN=1;Pangolin=ENSG00000150687.12|23:0.01|-2:-0.0ENSG00000174804.4|-1:0.0|-27:-0.01
chr11	86951454	1009442	C	G	.	.	ALLELEID=994838;CLNDN=not_provided;CLNDISDB=MedGen:CN517202;CLNHGVS=NC_000011.10:g.86951454C>G;CLNREVSTAT=criteria_provided,_single_submitter;CLNSIG=Uncertain_significance;CLNVC=single_nucleotide_variant;CLNVCSO=SO:0001483;GENEINFO=FZD4:8322|PRSS23:11098;MC=SO:0001583|missense_variant,SO:0001619|non-coding_transcript_variant;ORIGIN=1;Pangolin=ENSG00000150687.12|-37:0.0|45:-0.0ENSG00000174804.4|-44:0.0|0:-0.0
chr11	86951488	1062228	T	C	.	.	ALLELEID=1047586;CLNDN=not_provided;CLNDISDB=MedGen:CN517202;CLNHGVS=NC_000011.10:g.86951488T>C;CLNREVSTAT=criteria_provided,_single_submitter;CLNSIG=Uncertain_significance;CLNVC=single_nucleotide_variant;CLNVCSO=SO:0001483;GENEINFO=FZD4:8322|PRSS23:11098;MC=SO:0001583|missense_variant,SO:0001619|non-coding_transcript_variant;ORIGIN=1;Pangolin=ENSG00000150687.12|1:0.0|11:-0.01ENSG00000174804.4|43:0.01|42:-0.0
chr11	86951554	1052260	A	G	.	.	ALLELEID=1047587;CLNDN=not_provided;CLNDISDB=MedGen:CN517202;CLNHGVS=NC_000011.10:g.86951554A>G;CLNREVSTAT=criteria_provided,_single_submitter;CLNSIG=Uncertain_significance;CLNVC=single_nucleotide_variant;CLNVCSO=SO:0001483;GENEINFO=FZD4:8322|PRSS23:11098;MC=SO:0001583|missense_variant,SO:0001619|non-coding_transcript_variant;ORIGIN=1;Pangolin=ENSG00000150687.12|38:0.01|-24:-0.0ENSG00000174804.4|36:0.0|-24:-0.0
chr11	86951562	283919	A	G	.	.	AF_ESP=0.00062;AF_EXAC=0.00035;AF_TGP=0.0016;ALLELEID=268156;CLNDN=not_provided;CLNDISDB=MedGen:CN517202;CLNHGVS=NC_000011.10:g.86951562A>G;CLNREVSTAT=criteria_provided,_conflicting_interpretations;CLNSIG=Conflicting_interpretations_of_pathogenicity;CLNSIGCONF=Benign(1),Uncertain_significance(1);CLNVC=single_nucleotide_variant;CLNVCSO=SO:0001483;GENEINFO=FZD4:8322|PRSS23:11098;MC=SO:0001619|non-coding_transcript_variant,SO:0001819|synonymous_variant;ORIGIN=1;RS=147766472;Pangolin=ENSG00000150687.12|-1:0.27|30:-0.02ENSG00000174804.4|-31:0.0|28:-0.0
chr11	86951585	1024258	C	T	.	.	ALLELEID=1010039;CLNDN=not_provided;CLNDISDB=MedGen:CN517202;CLNHGVS=NC_000011.10:g.86951585C>T;CLNREVSTAT=criteria_provided,_single_submitter;CLNSIG=Uncertain_significance;CLNVC=single_nucleotide_variant;CLNVCSO=SO:0001483;GENEINFO=FZD4:8322|PRSS23:11098;MC=SO:0001583|missense_variant,SO:0001619|non-coding_transcript_variant;ORIGIN=1;Pangolin=ENSG00000150687.12|-20:0.0|7:-0.0ENSG00000174804.4|-2:0.0|5:-0.01
chr11	86951623	1020981	T	C	.	.	ALLELEID=1010040;CLNDN=not_provided;CLNDISDB=MedGen:CN517202;CLNHGVS=NC_000011.10:g.86951623T>C;CLNREVSTAT=criteria_provided,_single_submitter;CLNSIG=Uncertain_significance;CLNVC=single_nucleotide_variant;CLNVCSO=SO:0001483;GENEINFO=FZD4:8322|PRSS23:11098;MC=SO:0001583|missense_variant,SO:0001619|non-coding_transcript_variant;ORIGIN=1;Pangolin=ENSG00000150687.12|3:0.0|-31:-0.0ENSG00000174804.4|-33:0.0|-1:-0.0
chr11	86951628	856023	C	A	.	.	ALLELEID=839145;CLNDN=not_provided;CLNDISDB=MedGen:CN517202;CLNHGVS=NC_000011.10:g.86951628C>A;CLNREVSTAT=criteria_provided,_single_submitter;CLNSIG=Uncertain_significance;CLNVC=single_nucleotide_variant;CLNVCSO=SO:0001483;GENEINFO=FZD4:8322|PRSS23:11098;MC=SO:0001583|missense_variant,SO:0001619|non-coding_transcript_variant;ORIGIN=1;Pangolin=ENSG00000150687.12|-36:0.0|-36:-0.0ENSG00000174804.4|43:0.0|-38:-0.0
chr11	86951648	956873	C	T	.	.	ALLELEID=947724;CLNDN=not_provided;CLNDISDB=MedGen:CN517202;CLNHGVS=NC_000011.10:g.86951648C>T;CLNREVSTAT=criteria_provided,_single_submitter;CLNSIG=Uncertain_significance;CLNVC=single_nucleotide_variant;CLNVCSO=SO:0001483;GENEINFO=FZD4:8322|PRSS23:11098;MC=SO:0001583|missense_variant,SO:0001619|non-coding_transcript_variant;ORIGIN=1;Pangolin=ENSG00000150687.12|-2:0.0|-22:-0.0ENSG00000174804.4|7:0.0|38:-0.0
chr11	86951678	1018671	T	C	.	.	ALLELEID=1010041;CLNDN=not_provided;CLNDISDB=MedGen:CN517202;CLNHGVS=NC_000011.10:g.86951678T>C;CLNREVSTAT=criteria_provided,_single_submitter;CLNSIG=Uncertain_significance;CLNVC=single_nucleotide_variant;CLNVCSO=SO:0001483;GENEINFO=FZD4:8322|PRSS23:11098;MC=SO:0001583|missense_variant,SO:0001619|non-coding_transcript_variant;ORIGIN=1;Pangolin=ENSG00000150687.12|1:0.0|-44:-0.0ENSG00000174804.4|26:0.0|-2:-0.0
chr11	86951699	953456	C	G	.	.	ALLELEID=947725;CLNDN=not_provided;CLNDISDB=MedGen:CN517202;CLNHGVS=NC_000011.10:g.86951699C>G;CLNREVSTAT=criteria_provided,_single_submitter;CLNSIG=Uncertain_significance;CLNVC=single_nucleotide_variant;CLNVCSO=SO:0001483;GENEINFO=FZD4:8322|PRSS23:11098;MC=SO:0001583|missense_variant,SO:0001619|non-coding_transcript_variant;ORIGIN=1;Pangolin=ENSG00000150687.12|-20:0.0|-41:-0.0ENSG00000174804.4|5:0.0|4:-0.0
chr11	86951731	195278	A	G	.	.	AF_EXAC=2e-05;AF_TGP=0.0002;ALLELEID=192439;CLNDN=not_provided;CLNDISDB=MedGen:CN517202;CLNHGVS=NC_000011.10:g.86951731A>G;CLNREVSTAT=criteria_provided,_single_submitter;CLNSIG=Uncertain_significance;CLNVC=single_nucleotide_variant;CLNVCSO=SO:0001483;GENEINFO=FZD4:8322|PRSS23:11098;MC=SO:0001583|missense_variant,SO:0001619|non-coding_transcript_variant;ORIGIN=1;RS=570839659;Pangolin=ENSG00000150687.12|-5:0.0|47:-0.0ENSG00000174804.4|-27:0.01|-28:-0.0
chr11	86951747	497650	G	T	.	.	AF_ESP=0.00015;AF_EXAC=0.00012;ALLELEID=489074;CLNDN=Exudative_vitreoretinopathy_1|not_provided;CLNDISDB=MONDO:MONDO:0007589,MedGen:C1851402,OMIM:133780|MedGen:CN517202;CLNHGVS=NC_000011.10:g.86951747G>T;CLNREVSTAT=criteria_provided,_conflicting_interpretations;CLNSIG=Conflicting_interpretations_of_pathogenicity;CLNSIGCONF=Benign(1),Uncertain_significance(2);CLNVC=single_nucleotide_variant;CLNVCSO=SO:0001483;CLNVI=Illumina_Clinical_Services_Laboratory,Illumina:1385434;GENEINFO=FZD4:8322|PRSS23:11098;MC=SO:0001583|missense_variant,SO:0001619|non-coding_transcript_variant;ORIGIN=1;RS=146895719;Pangolin=ENSG00000150687.12|13:0.0|31:-0.03ENSG00000174804.4|-43:0.0|17:-0.0
chr11	86951795	236437	C	T	.	.	ALLELEID=238055;CLNDN=Retinal_dystrophy;CLNDISDB=Human_Phenotype_Ontology:HP:0000556,Human_Phenotype_Ontology:HP:0007736,Human_Phenotype_Ontology:HP:0007910,Human_Phenotype_Ontology:HP:0007974,Human_Phenotype_Ontology:HP:0007982,MONDO:MONDO:0019118,MeSH:D058499,MedGen:C0854723,Orphanet:ORPHA71862,SNOMED_CT:314407005;CLNHGVS=NC_000011.10:g.86951795C>T;CLNREVSTAT=no_assertion_criteria_provided;CLNSIG=Uncertain_significance;CLNVC=single_nucleotide_variant;CLNVCSO=SO:0001483;GENEINFO=FZD4:8322|PRSS23:11098;MC=SO:0001583|missense_variant,SO:0001619|non-coding_transcript_variant;ORIGIN=1;RS=878853344;Pangolin=ENSG00000150687.12|30:0.0|-17:-0.01ENSG00000174804.4|-34:0.0|5:-0.01
chr11	86951927	850944	G	A	.	.	ALLELEID=839146;CLNDN=not_provided;CLNDISDB=MedGen:CN517202;CLNHGVS=NC_000011.10:g.86951927G>A;CLNREVSTAT=criteria_provided,_single_submitter;CLNSIG=Uncertain_significance;CLNVC=single_nucleotide_variant;CLNVCSO=SO:0001483;GENEINFO=FZD4:8322|PRSS23:11098;MC=SO:0001583|missense_variant,SO:0001619|non-coding_transcript_variant;ORIGIN=1;Pangolin=ENSG00000150687.12|-13:0.0|-13:-0.0ENSG00000174804.4|50:0.0|13:-0.0
chr11	86951945	954784	C	A	.	.	ALLELEID=947726;CLNDN=not_provided;CLNDISDB=MedGen:CN517202;CLNHGVS=NC_000011.10:g.86951945C>A;CLNREVSTAT=criteria_provided,_single_submitter;CLNSIG=Uncertain_significance;CLNVC=single_nucleotide_variant;CLNVCSO=SO:0001483;GENEINFO=FZD4:8322|PRSS23:11098;MC=SO:0001583|missense_variant,SO:0001619|non-coding_transcript_variant;ORIGIN=1;Pangolin=ENSG00000150687.12|3:0.0|-31:-0.0ENSG00000174804.4|-5:0.15|36:-0.01
chr11	86951998	1057788	C	T	.	.	ALLELEID=1047588;CLNDN=not_provided;CLNDISDB=MedGen:CN517202;CLNHGVS=NC_000011.10:g.86951998C>T;CLNREVSTAT=criteria_provided,_single_submitter;CLNSIG=Uncertain_significance;CLNVC=single_nucleotide_variant;CLNVCSO=SO:0001483;GENEINFO=FZD4:8322|PRSS23:11098;MC=SO:0001583|missense_variant,SO:0001619|non-coding_transcript_variant;ORIGIN=1;Pangolin=ENSG00000150687.12|-2:0.0|38:-0.0ENSG00000174804.4|47:0.0|-17:-0.0
chr11	86952027	195277	G	A	.	.	AF_EXAC=9e-05;ALLELEID=192438;CLNDN=not_provided;CLNDISDB=MedGen:CN517202;CLNHGVS=NC_000011.10:g.86952027G>A;CLNREVSTAT=criteria_provided,_single_submitter;CLNSIG=Uncertain_significance;CLNVC=single_nucleotide_variant;CLNVCSO=SO:0001483;GENEINFO=FZD4:8322|PRSS23:11098;MC=SO:0001619|non-coding_transcript_variant,SO:0001819|synonymous_variant;ORIGIN=1;RS=560649393;Pangolin=ENSG00000150687.12|-12:0.0|9:-0.0ENSG00000174804.4|18:0.0|-46:-0.0
chr11	86952038	930469	T	C	.	.	ALLELEID=919400;CLNDN=Exudative_vitreoretinopathy_1;CLNDISDB=MONDO:MONDO:0007589,MedGen:C1851402,OMIM:133780;CLNHGVS=NC_000011.10:g.86952038T>C;CLNREVSTAT=criteria_provided,_single_submitter;CLNSIG=Uncertain_significance;CLNVC=single_nucleotide_variant;CLNVCSO=SO:0001483;GENEINFO=FZD4:8322|PRSS23:11098;MC=SO:0001583|missense_variant,SO:0001619|non-coding_transcript_variant;ORIGIN=0;Pangolin=ENSG00000150687.12|34:0.0|-2:-0.01ENSG00000174804.4|-22:0.0|7:-0.0
chr11	86952040	1000918	A	G	.	.	ALLELEID=994839;CLNDN=not_provided;CLNDISDB=MedGen:CN517202;CLNHGVS=NC_000011.10:g.86952040A>G;CLNREVSTAT=criteria_provided,_single_submitter;CLNSIG=Uncertain_significance;CLNVC=single_nucleotide_variant;CLNVCSO=SO:0001483;GENEINFO=FZD4:8322|PRSS23:11098;MC=SO:0001583|missense_variant,SO:0001619|non-coding_transcript_variant;ORIGIN=1;Pangolin=ENSG00000150687.12|0:0.0|-4:-0.01ENSG00000174804.4|-24:0.0|5:-0.0
chr11	86952056	867117	T	C	.	.	ALLELEID=856749;CLNDN=Retinal_dystrophy|not_provided;CLNDISDB=Human_Phenotype_Ontology:HP:0000556,Human_Phenotype_Ontology:HP:0007736,Human_Phenotype_Ontology:HP:0007910,Human_Phenotype_Ontology:HP:0007974,Human_Phenotype_Ontology:HP:0007982,MONDO:MONDO:0019118,MeSH:D058499,MedGen:C0854723,Orphanet:ORPHA71862,SNOMED_CT:314407005|MedGen:CN517202;CLNHGVS=NC_000011.10:g.86952056T>C;CLNREVSTAT=criteria_provided,_multiple_submitters,_no_conflicts;CLNSIG=Uncertain_significance;CLNVC=single_nucleotide_variant;CLNVCSO=SO:0001483;GENEINFO=FZD4:8322|PRSS23:11098;MC=SO:0001583|missense_variant,SO:0001619|non-coding_transcript_variant;ORIGIN=1;Pangolin=ENSG00000150687.12|-46:0.0|-20:-0.0ENSG00000174804.4|-40:0.0|-11:-0.0
chr11	86952082	1047093	A	G	.	.	ALLELEID=1030587;CLNDN=not_provided;CLNDISDB=MedGen:CN517202;CLNHGVS=NC_000011.10:g.86952082A>G;CLNREVSTAT=criteria_provided,_single_submitter;CLNSIG=Uncertain_significance;CLNVC=single_nucleotide_variant;CLNVCSO=SO:0001483;GENEINFO=FZD4:8322|PRSS23:11098;MC=SO:0001583|missense_variant,SO:0001619|non-coding_transcript_variant;ORIGIN=1;Pangolin=ENSG00000150687.12|0:0.0|-46:-0.0ENSG00000174804.4|-37:0.0|-10:-0.0
chr11	86952118	999543	C	T	.	.	ALLELEID=994840;CLNDN=not_provided;CLNDISDB=MedGen:CN517202;CLNHGVS=NC_000011.10:g.86952118C>T;CLNREVSTAT=criteria_provided,_single_submitter;CLNSIG=Uncertain_significance;CLNVC=single_nucleotide_variant;CLNVCSO=SO:0001483;GENEINFO=FZD4:8322|PRSS23:11098;MC=SO:0001583|missense_variant,SO:0001619|non-coding_transcript_variant;ORIGIN=1;Pangolin=ENSG00000150687.12|-2:0.0|-46:-0.0ENSG00000174804.4|40:0.0|2:-0.0
chr11	86952119	1042474	G	A	.	.	ALLELEID=1030588;CLNDN=not_provided;CLNDISDB=MedGen:CN517202;CLNHGVS=NC_000011.10:g.86952119G>A;CLNREVSTAT=criteria_provided,_single_submitter;CLNSIG=Uncertain_significance;CLNVC=single_nucleotide_variant;CLNVCSO=SO:0001483;GENEINFO=FZD4:8322|PRSS23:11098;MC=SO:0001583|missense_variant,SO:0001619|non-coding_transcript_variant;ORIGIN=1;Pangolin=ENSG00000150687.12|2:0.0|-37:-0.0ENSG00000174804.4|1:0.0|46:-0.0
chr11	86952139	857800	T	C	.	.	ALLELEID=839147;CLNDN=not_provided;CLNDISDB=MedGen:CN517202;CLNHGVS=NC_000011.10:g.86952139T>C;CLNREVSTAT=criteria_provided,_single_submitter;CLNSIG=Uncertain_significance;CLNVC=single_nucleotide_variant;CLNVCSO=SO:0001483;GENEINFO=FZD4:8322|PRSS23:11098;MC=SO:0001583|missense_variant,SO:0001619|non-coding_transcript_variant;ORIGIN=1;Pangolin=ENSG00000150687.12|-32:0.0|-2:-0.0ENSG00000174804.4|25:0.0|-19:-0.0
chr11	86952197	944609	T	C	.	.	ALLELEID=926412;CLNDN=not_provided;CLNDISDB=MedGen:CN517202;CLNHGVS=NC_000011.10:g.86952197T>C;CLNREVSTAT=criteria_provided,_single_submitter;CLNSIG=Uncertain_significance;CLNVC=single_nucleotide_variant;CLNVCSO=SO:0001483;GENEINFO=FZD4:8322|PRSS23:11098;MC=SO:0001583|missense_variant,SO:0001619|non-coding_transcript_variant;ORIGIN=1;Pangolin=ENSG00000150687.12|50:0.03|12:-0.0ENSG00000174804.4|30:0.0|50:-0.0
chr11	86952206	1016878	C	G	.	.	ALLELEID=1010042;CLNDN=not_provided;CLNDISDB=MedGen:CN517202;CLNHGVS=NC_000011.10:g.86952206C>G;CLNREVSTAT=criteria_provided,_single_submitter;CLNSIG=Uncertain_significance;CLNVC=single_nucleotide_variant;CLNVCSO=SO:0001483;GENEINFO=FZD4:8322|PRSS23:11098;MC=SO:0001583|missense_variant,SO:0001619|non-coding_transcript_variant;ORIGIN=1;Pangolin=ENSG00000150687.12|41:0.01|3:-0.0ENSG00000174804.4|41:0.0|1:-0.0
chr11	86952232	1014407	A	C	.	.	ALLELEID=1010043;CLNDN=not_provided;CLNDISDB=MedGen:CN517202;CLNHGVS=NC_000011.10:g.86952232A>C;CLNREVSTAT=criteria_provided,_single_submitter;CLNSIG=Uncertain_significance;CLNVC=single_nucleotide_variant;CLNVCSO=SO:0001483;GENEINFO=FZD4:8322|PRSS23:11098;MC=SO:0001583|missense_variant,SO:0001619|non-coding_transcript_variant;ORIGIN=1;Pangolin=ENSG00000150687.12|-6:0.0|15:-0.01ENSG00000174804.4|37:0.0|37:-0.0
chr11	86952241	957344	T	C	.	.	ALLELEID=947728;CLNDN=not_provided;CLNDISDB=MedGen:CN517202;CLNHGVS=NC_000011.10:g.86952241T>C;CLNREVSTAT=criteria_provided,_single_submitter;CLNSIG=Uncertain_significance;CLNVC=single_nucleotide_variant;CLNVCSO=SO:0001483;GENEINFO=FZD4:8322|PRSS23:11098;MC=SO:0001583|missense_variant,SO:0001619|non-coding_transcript_variant;ORIGIN=1;Pangolin=ENSG00000150687.12|6:0.01|7:-0.0ENSG00000174804.4|7:0.0|28:-0.01
chr11	86952245	937169	G	A	.	.	ALLELEID=935845;CLNDN=not_provided;CLNDISDB=MedGen:CN517202;CLNHGVS=NC_000011.10:g.86952245G>A;CLNREVSTAT=criteria_provided,_single_submitter;CLNSIG=Uncertain_significance;CLNVC=single_nucleotide_variant;CLNVCSO=SO:0001483;GENEINFO=FZD4:8322|PRSS23:11098;MC=SO:0001583|missense_variant,SO:0001619|non-coding_transcript_variant;ORIGIN=1;Pangolin=ENSG00000150687.12|2:0.03|13:-0.0ENSG00000174804.4|24:0.01|2:-0.0
chr11	86952295	801000	T	C	.	.	ALLELEID=788860;CLNDN=Exudative_vitreoretinopathy_1;CLNDISDB=MONDO:MONDO:0007589,MedGen:C1851402,OMIM:133780;CLNHGVS=NC_000011.10:g.86952295T>C;CLNREVSTAT=criteria_provided,_single_submitter;CLNSIG=Uncertain_significance;CLNVC=single_nucleotide_variant;CLNVCSO=SO:0001483;GENEINFO=FZD4:8322|PRSS23:11098;MC=SO:0001583|missense_variant,SO:0001619|non-coding_transcript_variant;ORIGIN=1;RS=1334686841;Pangolin=ENSG00000150687.12|47:0.0|-48:-0.0ENSG00000174804.4|-26:0.01|-48:-0.0
chr11	86952299	844174	C	T	.	.	ALLELEID=839149;CLNDN=not_provided;CLNDISDB=MedGen:CN517202;CLNHGVS=NC_000011.10:g.86952299C>T;CLNREVSTAT=criteria_provided,_single_submitter;CLNSIG=Uncertain_significance;CLNVC=single_nucleotide_variant;CLNVCSO=SO:0001483;GENEINFO=FZD4:8322|PRSS23:11098;MC=SO:0001583|missense_variant,SO:0001619|non-coding_transcript_variant;ORIGIN=1;Pangolin=ENSG00000150687.12|44:0.0|43:-0.0ENSG00000174804.4|-42:0.0|-30:-0.01
chr11	86952365	967755	C	T	.	.	ALLELEID=956711;CLNDN=not_provided;CLNDISDB=MedGen:CN517202;CLNHGVS=NC_000011.10:g.86952365C>T;CLNREVSTAT=criteria_provided,_single_submitter;CLNSIG=Uncertain_significance;CLNVC=single_nucleotide_variant;CLNVCSO=SO:0001483;GENEINFO=FZD4:8322|PRSS23:11098;MC=SO:0001583|missense_variant,SO:0001619|non-coding_transcript_variant;ORIGIN=1;Pangolin=ENSG00000150687.12|32:0.0|-2:-0.0ENSG00000174804.4|-22:0.0|20:-0.0
chr11	86952376	941087	C	T	.	.	ALLELEID=935846;CLNDN=not_provided;CLNDISDB=MedGen:CN517202;CLNHGVS=NC_000011.10:g.86952376C>T;CLNREVSTAT=criteria_provided,_single_submitter;CLNSIG=Uncertain_significance;CLNVC=single_nucleotide_variant;CLNVCSO=SO:0001483;GENEINFO=FZD4:8322|PRSS23:11098;MC=SO:0001583|missense_variant,SO:0001619|non-coding_transcript_variant;ORIGIN=1;Pangolin=ENSG00000150687.12|21:0.0|-13:-0.0ENSG00000174804.4|-2:0.0|9:-0.0
chr11	86952377	882147	G	A	.	.	ALLELEID=868920;CLNDN=Exudative_vitreoretinopathy_1|not_provided;CLNDISDB=MONDO:MONDO:0007589,MedGen:C1851402,OMIM:133780|MedGen:CN517202;CLNHGVS=NC_000011.10:g.86952377G>A;CLNREVSTAT=criteria_provided,_conflicting_interpretations;CLNSIG=Conflicting_interpretations_of_pathogenicity;CLNSIGCONF=Likely_benign(1),Uncertain_significance(1);CLNVC=single_nucleotide_variant;CLNVCSO=SO:0001483;CLNVI=Illumina_Clinical_Services_Laboratory,Illumina:1337894;GENEINFO=FZD4:8322|PRSS23:11098;MC=SO:0001583|missense_variant,SO:0001619|non-coding_transcript_variant;ORIGIN=1;Pangolin=ENSG00000150687.12|20:0.0|-14:-0.0ENSG00000174804.4|8:0.0|8:-0.0
chr11	86952394	91975	C	A	.	.	ALLELEID=97453;CLNDN=not_provided;CLNDISDB=MedGen:CN517202;CLNHGVS=NC_000011.10:g.86952394C>A;CLNREVSTAT=no_assertion_criteria_provided;CLNSIG=Uncertain_significance;CLNVC=single_nucleotide_variant;CLNVCSO=SO:0001483;GENEINFO=FZD4:8322|PRSS23:11098;MC=SO:0001583|missense_variant,SO:0001619|non-coding_transcript_variant;ORIGIN=2;RS=386352303;Pangolin=ENSG00000150687.12|-31:0.0|3:-0.0ENSG00000174804.4|-9:0.01|39:-0.02
chr11	86952397	1021075	A	T	.	.	ALLELEID=1010044;CLNDN=not_provided;CLNDISDB=MedGen:CN517202;CLNHGVS=NC_000011.10:g.86952397A>T;CLNREVSTAT=criteria_provided,_single_submitter;CLNSIG=Uncertain_significance;CLNVC=single_nucleotide_variant;CLNVCSO=SO:0001483;GENEINFO=FZD4:8322|PRSS23:11098;MC=SO:0001583|missense_variant,SO:0001619|non-coding_transcript_variant;ORIGIN=1;Pangolin=ENSG00000150687.12|-34:0.0|0:-0.0ENSG00000174804.4|36:0.03|-12:-0.01
chr11	86952401	999513	C	T	.	.	ALLELEID=994841;CLNDN=not_provided;CLNDISDB=MedGen:CN517202;CLNHGVS=NC_000011.10:g.86952401C>T;CLNREVSTAT=criteria_provided,_single_submitter;CLNSIG=Uncertain_significance;CLNVC=single_nucleotide_variant;CLNVCSO=SO:0001483;GENEINFO=FZD4:8322|PRSS23:11098;MC=SO:0001583|missense_variant,SO:0001619|non-coding_transcript_variant;ORIGIN=1;Pangolin=ENSG00000150687.12|-2:0.0|-38:-0.0ENSG00000174804.4|-2:0.0|32:-0.02
chr11	86952404	943567	C	T	.	.	ALLELEID=935847;CLNDN=not_provided;CLNDISDB=MedGen:CN517202;CLNHGVS=NC_000011.10:g.86952404C>T;CLNREVSTAT=criteria_provided,_single_submitter;CLNSIG=Uncertain_significance;CLNVC=single_nucleotide_variant;CLNVCSO=SO:0001483;GENEINFO=FZD4:8322|PRSS23:11098;MC=SO:0001583|missense_variant,SO:0001619|non-coding_transcript_variant;ORIGIN=1;Pangolin=ENSG00000150687.12|-2:0.0|-41:-0.0ENSG00000174804.4|-19:0.01|29:-0.02
chr11	86952418	837254	G	C	.	.	ALLELEID=839150;CLNDN=not_provided;CLNDISDB=MedGen:CN517202;CLNHGVS=NC_000011.10:g.86952418G>C;CLNREVSTAT=criteria_provided,_single_submitter;CLNSIG=Uncertain_significance;CLNVC=single_nucleotide_variant;CLNVCSO=SO:0001483;GENEINFO=FZD4:8322|PRSS23:11098;MC=SO:0001583|missense_variant,SO:0001619|non-coding_transcript_variant;ORIGIN=1;Pangolin=ENSG00000150687.12|40:0.0|-1:-0.0ENSG00000174804.4|15:0.01|-33:-0.0
chr11	86952426	1056302	G	C	.	.	ALLELEID=1047589;CLNDN=not_provided;CLNDISDB=MedGen:CN517202;CLNHGVS=NC_000011.10:g.86952426G>C;CLNREVSTAT=criteria_provided,_single_submitter;CLNSIG=Uncertain_significance;CLNVC=single_nucleotide_variant;CLNVCSO=SO:0001483;GENEINFO=FZD4:8322|PRSS23:11098;MC=SO:0001583|missense_variant,SO:0001619|non-coding_transcript_variant;ORIGIN=1;Pangolin=ENSG00000150687.12|32:0.0|16:-0.0ENSG00000174804.4|44:0.01|44:-0.03
chr11	86952452	306408	A	T	.	.	ALLELEID=322289;CLNDN=Exudative_vitreoretinopathy_1;CLNDISDB=MONDO:MONDO:0007589,MedGen:C1851402,OMIM:133780;CLNHGVS=NC_000011.10:g.86952452A>T;CLNREVSTAT=criteria_provided,_single_submitter;CLNSIG=Uncertain_significance;CLNVC=single_nucleotide_variant;CLNVCSO=SO:0001483;CLNVI=Illumina_Clinical_Services_Laboratory,Illumina:304326;GENEINFO=FZD4:8322|PRSS23:11098;MC=SO:0001583|missense_variant,SO:0001619|non-coding_transcript_variant;ORIGIN=1;RS=886048735;Pangolin=ENSG00000150687.12|6:0.0|25:-0.0ENSG00000174804.4|18:0.12|-19:-0.1
chr11	86954845	838962	T	C	.	.	ALLELEID=839151;CLNDN=not_provided;CLNDISDB=MedGen:CN517202;CLNHGVS=NC_000011.10:g.86954845T>C;CLNREVSTAT=criteria_provided,_single_submitter;CLNSIG=Uncertain_significance;CLNVC=single_nucleotide_variant;CLNVCSO=SO:0001483;GENEINFO=FZD4:8322;MC=SO:0001583|missense_variant;ORIGIN=1;Pangolin=ENSG00000174804.4|-44:0.01|-44:-0.02
chr11	86954881	143141	G	A	.	.	AF_ESP=0.00015;AF_EXAC=0.00056;AF_TGP=0.0002;ALLELEID=152859;CLNDN=Exudative_vitreoretinopathy_1|not_specified|not_provided;CLNDISDB=MONDO:MONDO:0007589,MedGen:C1851402,OMIM:133780|MedGen:CN169374|MedGen:CN517202;CLNHGVS=NC_000011.10:g.86954881G>A;CLNREVSTAT=criteria_provided,_conflicting_interpretations;CLNSIG=Conflicting_interpretations_of_pathogenicity;CLNSIGCONF=Benign(1),Likely_benign(2),Uncertain_significance(1);CLNVC=single_nucleotide_variant;CLNVCSO=SO:0001483;CLNVI=Illumina_Clinical_Services_Laboratory,Illumina:638442|UniProtKB_(protein):Q9ULV1#VAR_063923;GENEINFO=FZD4:8322;MC=SO:0001583|missense_variant;ORIGIN=1;RS=80358282;Pangolin=ENSG00000174804.4|2:0.0|9:-0.0
chr11	86954908	1041255	CGTT	C	.	.	ALLELEID=1030589;CLNDN=not_provided;CLNDISDB=MedGen:CN517202;CLNHGVS=NC_000011.10:g.86954911_86954913del;CLNREVSTAT=criteria_provided,_single_submitter;CLNSIG=Uncertain_significance;CLNVC=Deletion;CLNVCSO=SO:0000159;CLNVI=Invitae:9823214;GENEINFO=FZD4:8322;MC=SO:0001822|inframe_deletion;ORIGIN=1;Pangolin=ENSG00000174804.4|15:0.0|15:-0.0
chr11	86954937	964629	A	C	.	.	ALLELEID=956712;CLNDN=not_provided;CLNDISDB=MedGen:CN517202;CLNHGVS=NC_000011.10:g.86954937A>C;CLNREVSTAT=criteria_provided,_single_submitter;CLNSIG=Uncertain_significance;CLNVC=single_nucleotide_variant;CLNVCSO=SO:0001483;GENEINFO=FZD4:8322;MC=SO:0001583|missense_variant;ORIGIN=1;Pangolin=ENSG00000174804.4|-1:0.01|-14:-0.01
chr11	86954968	285877	C	G	.	.	AF_ESP=0.00046;AF_EXAC=0.0003;AF_TGP=0.0004;ALLELEID=270114;CLNDN=not_provided;CLNDISDB=MedGen:CN517202;CLNHGVS=NC_000011.10:g.86954968C>G;CLNREVSTAT=criteria_provided,_single_submitter;CLNSIG=Uncertain_significance;CLNVC=single_nucleotide_variant;CLNVCSO=SO:0001483;CLNVI=UniProtKB_(protein):Q9ULV1#VAR_063922;GENEINFO=FZD4:8322;MC=SO:0001583|missense_variant;ORIGIN=1;RS=139401671;Pangolin=ENSG00000174804.4|-3:0.0|39:-0.02
chr11	86954996	1058758	GAGC	G	.	.	ALLELEID=1047590;CLNDN=not_provided;CLNDISDB=MedGen:CN517202;CLNHGVS=NC_000011.10:g.86954998GCA[2];CLNREVSTAT=criteria_provided,_single_submitter;CLNSIG=Uncertain_significance;CLNVC=Microsatellite;CLNVCSO=SO:0000289;CLNVI=Invitae:10397528;GENEINFO=FZD4:8322;MC=SO:0001822|inframe_deletion;ORIGIN=1;Pangolin=ENSG00000174804.4|-1:0.0|11:-0.03
chr11	86955002	882148	C	G	.	.	ALLELEID=868921;CLNDN=Exudative_vitreoretinopathy_1;CLNDISDB=MONDO:MONDO:0007589,MedGen:C1851402,OMIM:133780;CLNHGVS=NC_000011.10:g.86955002C>G;CLNREVSTAT=criteria_provided,_single_submitter;CLNSIG=Uncertain_significance;CLNVC=single_nucleotide_variant;CLNVCSO=SO:0001483;CLNVI=Illumina_Clinical_Services_Laboratory,Illumina:558299;GENEINFO=FZD4:8322;MC=SO:0001819|synonymous_variant;ORIGIN=1;Pangolin=ENSG00000174804.4|0:0.0|5:-0.03
chr11	86955010	836786	G	T	.	.	ALLELEID=839152;CLNDN=Exudative_vitreoretinopathy_1|not_provided;CLNDISDB=MONDO:MONDO:0007589,MedGen:C1851402,OMIM:133780|MedGen:CN517202;CLNHGVS=NC_000011.10:g.86955010G>T;CLNREVSTAT=criteria_provided,_conflicting_interpretations;CLNSIG=Conflicting_interpretations_of_pathogenicity;CLNSIGCONF=Benign(1),Uncertain_significance(1);CLNVC=single_nucleotide_variant;CLNVCSO=SO:0001483;CLNVI=Illumina_Clinical_Services_Laboratory,Illumina:913366;GENEINFO=FZD4:8322;MC=SO:0001583|missense_variant;ORIGIN=1;Pangolin=ENSG00000174804.4|-49:0.0|-3:-0.2
chr11	86955017	1057234	C	A	.	.	ALLELEID=1047591;CLNDN=not_provided;CLNDISDB=MedGen:CN517202;CLNHGVS=NC_000011.10:g.86955017C>A;CLNREVSTAT=criteria_provided,_single_submitter;CLNSIG=Uncertain_significance;CLNVC=single_nucleotide_variant;CLNVCSO=SO:0001483;GENEINFO=FZD4:8322;MC=SO:0001583|missense_variant;ORIGIN=1;Pangolin=ENSG00000174804.4|-10:0.24|49:-0.0
chr11	86955039	1053107	C	T	.	.	ALLELEID=1047592;CLNDN=not_provided;CLNDISDB=MedGen:CN517202;CLNHGVS=NC_000011.10:g.86955039C>T;CLNREVSTAT=criteria_provided,_single_submitter;CLNSIG=Uncertain_significance;CLNVC=single_nucleotide_variant;CLNVCSO=SO:0001483;GENEINFO=FZD4:8322;MC=SO:0001583|missense_variant;ORIGIN=1;Pangolin=ENSG00000174804.4|-13:0.0|-32:-0.03
chr11	86955054	1061517	G	T	.	.	ALLELEID=1047593;CLNDN=not_provided;CLNDISDB=MedGen:CN517202;CLNHGVS=NC_000011.10:g.86955054G>T;CLNREVSTAT=criteria_provided,_single_submitter;CLNSIG=Uncertain_significance;CLNVC=single_nucleotide_variant;CLNVCSO=SO:0001483;GENEINFO=FZD4:8322;MC=SO:0001583|missense_variant;ORIGIN=1;Pangolin=ENSG00000174804.4|-28:0.0|-47:-0.01
chr11	86955068	882394	T	G	.	.	ALLELEID=868922;CLNDN=Exudative_vitreoretinopathy_1;CLNDISDB=MONDO:MONDO:0007589,MedGen:C1851402,OMIM:133780;CLNHGVS=NC_000011.10:g.86955068T>G;CLNREVSTAT=criteria_provided,_single_submitter;CLNSIG=Uncertain_significance;CLNVC=single_nucleotide_variant;CLNVCSO=SO:0001483;CLNVI=Illumina_Clinical_Services_Laboratory,Illumina:1666257;GENEINFO=FZD4:8322;MC=SO:0001819|synonymous_variant;ORIGIN=1;Pangolin=ENSG00000174804.4|-9:0.0|-2:-0.0
chr11	86955335	882395	C	T	.	.	ALLELEID=868923;CLNDN=Exudative_vitreoretinopathy_1;CLNDISDB=MONDO:MONDO:0007589,MedGen:C1851402,OMIM:133780;CLNHGVS=NC_000011.10:g.86955335C>T;CLNREVSTAT=criteria_provided,_single_submitter;CLNSIG=Uncertain_significance;CLNVC=single_nucleotide_variant;CLNVCSO=SO:0001483;CLNVI=Illumina_Clinical_Services_Laboratory,Illumina:1337897;GENEINFO=FZD4:8322;MC=SO:0001623|5_prime_UTR_variant;ORIGIN=1;Pangolin=ENSG00000174804.4|-29:0.0|-44:-0.0
chr11	86955337	306412	G	A	.	.	ALLELEID=328427;CLNDN=Exudative_vitreoretinopathy_1;CLNDISDB=MONDO:MONDO:0007589,MedGen:C1851402,OMIM:133780;CLNHGVS=NC_000011.10:g.86955337G>A;CLNREVSTAT=criteria_provided,_single_submitter;CLNSIG=Uncertain_significance;CLNVC=single_nucleotide_variant;CLNVCSO=SO:0001483;CLNVI=Illumina_Clinical_Services_Laboratory,Illumina:618126;GENEINFO=FZD4:8322;MC=SO:0001623|5_prime_UTR_variant;ORIGIN=1;RS=886048736;Pangolin=ENSG00000174804.4|-38:0.0|-11:-0.0
chr11	86955340	306413	C	A	.	.	ALLELEID=329749;CLNDN=Exudative_vitreoretinopathy_1;CLNDISDB=MONDO:MONDO:0007589,MedGen:C1851402,OMIM:133780;CLNHGVS=NC_000011.10:g.86955340C>A;CLNREVSTAT=criteria_provided,_single_submitter;CLNSIG=Uncertain_significance;CLNVC=single_nucleotide_variant;CLNVCSO=SO:0001483;CLNVI=Illumina_Clinical_Services_Laboratory,Illumina:49375;GENEINFO=FZD4:8322;MC=SO:0001623|5_prime_UTR_variant;ORIGIN=1;RS=886048737;Pangolin=ENSG00000174804.4|-34:0.0|-49:-0.0
chr11	88293625	884106	T	C	.	.	ALLELEID=868925;CLNDN=Papillon-Lefèvre_syndrome|Haim-Munk_syndrome;CLNDISDB=MONDO:MONDO:0009490,MedGen:C0030360,OMIM:245000,Orphanet:ORPHA678,SNOMED_CT:40158001|MONDO:MONDO:0009491,MedGen:C1855627,OMIM:245010,Orphanet:ORPHA2342;CLNHGVS=NC_000011.10:g.88293625T>C;CLNREVSTAT=criteria_provided,_single_submitter;CLNSIG=Uncertain_significance;CLNVC=single_nucleotide_variant;CLNVCSO=SO:0001483;CLNVI=Illumina_Clinical_Services_Laboratory,Illumina:1648521;GENEINFO=CTSC:1075;MC=SO:0001624|3_prime_UTR_variant;ORIGIN=1;Pangolin=ENSG00000109861.16|1:0.0|-2:-0.0
chr11	88293656	884107	T	C	.	.	ALLELEID=868926;CLNDN=Papillon-Lefèvre_syndrome|Haim-Munk_syndrome;CLNDISDB=MONDO:MONDO:0009490,MedGen:C0030360,OMIM:245000,Orphanet:ORPHA678,SNOMED_CT:40158001|MONDO:MONDO:0009491,MedGen:C1855627,OMIM:245010,Orphanet:ORPHA2342;CLNHGVS=NC_000011.10:g.88293656T>C;CLNREVSTAT=criteria_provided,_single_submitter;CLNSIG=Uncertain_significance;CLNVC=single_nucleotide_variant;CLNVCSO=SO:0001483;CLNVI=Illumina_Clinical_Services_Laboratory,Illumina:1386519;GENEINFO=CTSC:1075;MC=SO:0001624|3_prime_UTR_variant;ORIGIN=1;Pangolin=ENSG00000109861.16|1:0.0|41:-0.0
chr11	88294006	650803	C	T	.	.	ALLELEID=640490;CLNDN=Periodontitis,_aggressive,_1|Papillon-Lefèvre_syndrome|Haim-Munk_syndrome;CLNDISDB=MONDO:MONDO:0008226,MedGen:C4551681,OMIM:170650|MONDO:MONDO:0009490,MedGen:C0030360,OMIM:245000,Orphanet:ORPHA678,SNOMED_CT:40158001|MONDO:MONDO:0009491,MedGen:C1855627,OMIM:245010,Orphanet:ORPHA2342;CLNHGVS=NC_000011.10:g.88294006C>T;CLNREVSTAT=criteria_provided,_single_submitter;CLNSIG=Uncertain_significance;CLNVC=single_nucleotide_variant;CLNVCSO=SO:0001483;GENEINFO=CTSC:1075;MC=SO:0001819|synonymous_variant;ORIGIN=1;Pangolin=ENSG00000109861.16|-1:0.46|4:-0.0
chr11	88294052	851940	G	A	.	.	ALLELEID=839153;CLNDN=Periodontitis,_aggressive,_1|Papillon-Lefèvre_syndrome|Haim-Munk_syndrome;CLNDISDB=MONDO:MONDO:0008226,MedGen:C4551681,OMIM:170650|MONDO:MONDO:0009490,MedGen:C0030360,OMIM:245000,Orphanet:ORPHA678,SNOMED_CT:40158001|MONDO:MONDO:0009491,MedGen:C1855627,OMIM:245010,Orphanet:ORPHA2342;CLNHGVS=NC_000011.10:g.88294052G>A;CLNREVSTAT=criteria_provided,_single_submitter;CLNSIG=Uncertain_significance;CLNVC=single_nucleotide_variant;CLNVCSO=SO:0001483;GENEINFO=CTSC:1075;MC=SO:0001583|missense_variant;ORIGIN=1;Pangolin=ENSG00000109861.16|46:0.03|-47:-0.05
chr11	88294052	422938	GCA	G	.	.	ALLELEID=408492;CLNDN=not_provided;CLNDISDB=MedGen:CN517202;CLNHGVS=NC_000011.10:g.88294054_88294055AC[1];CLNREVSTAT=criteria_provided,_single_submitter;CLNSIG=Uncertain_significance;CLNVC=Microsatellite;CLNVCSO=SO:0000289;GENEINFO=CTSC:1075;MC=SO:0001589|frameshift_variant;ORIGIN=1;RS=771873680;Pangolin=ENSG00000109861.16|-42:0.0|-47:-0.02
chr11	88294053	654717	C	T	.	.	ALLELEID=640491;CLNDN=Periodontitis,_aggressive,_1|Papillon-Lefèvre_syndrome|Haim-Munk_syndrome;CLNDISDB=MONDO:MONDO:0008226,MedGen:C4551681,OMIM:170650|MONDO:MONDO:0009490,MedGen:C0030360,OMIM:245000,Orphanet:ORPHA678,SNOMED_CT:40158001|MONDO:MONDO:0009491,MedGen:C1855627,OMIM:245010,Orphanet:ORPHA2342;CLNHGVS=NC_000011.10:g.88294053C>T;CLNREVSTAT=criteria_provided,_single_submitter;CLNSIG=Uncertain_significance;CLNVC=single_nucleotide_variant;CLNVCSO=SO:0001483;GENEINFO=CTSC:1075;MC=SO:0001583|missense_variant;ORIGIN=1;Pangolin=ENSG00000109861.16|45:0.01|-48:-0.02
chr11	88294073	647623	C	T	.	.	ALLELEID=640492;CLNDN=Periodontitis,_aggressive,_1|Papillon-Lefèvre_syndrome|Haim-Munk_syndrome;CLNDISDB=MONDO:MONDO:0008226,MedGen:C4551681,OMIM:170650|MONDO:MONDO:0009490,MedGen:C0030360,OMIM:245000,Orphanet:ORPHA678,SNOMED_CT:40158001|MONDO:MONDO:0009491,MedGen:C1855627,OMIM:245010,Orphanet:ORPHA2342;CLNHGVS=NC_000011.10:g.88294073C>T;CLNREVSTAT=criteria_provided,_single_submitter;CLNSIG=Uncertain_significance;CLNVC=single_nucleotide_variant;CLNVCSO=SO:0001483;GENEINFO=CTSC:1075;MC=SO:0001583|missense_variant;ORIGIN=1;Pangolin=ENSG00000109861.16|25:0.01|41:-0.0
chr11	88294074	880809	G	A	.	.	ALLELEID=868927;CLNDN=Periodontitis,_aggressive,_1|Papillon-Lefèvre_syndrome|Haim-Munk_syndrome;CLNDISDB=MONDO:MONDO:0008226,MedGen:C4551681,OMIM:170650|MONDO:MONDO:0009490,MedGen:C0030360,OMIM:245000,Orphanet:ORPHA678,SNOMED_CT:40158001|MONDO:MONDO:0009491,MedGen:C1855627,OMIM:245010,Orphanet:ORPHA2342;CLNHGVS=NC_000011.10:g.88294074G>A;CLNREVSTAT=criteria_provided,_multiple_submitters,_no_conflicts;CLNSIG=Uncertain_significance;CLNVC=single_nucleotide_variant;CLNVCSO=SO:0001483;CLNVI=Illumina_Clinical_Services_Laboratory,Illumina:223671;GENEINFO=CTSC:1075;MC=SO:0001583|missense_variant;ORIGIN=1;Pangolin=ENSG00000109861.16|24:0.01|40:-0.0
chr11	88294081	1051360	G	C	.	.	ALLELEID=1047594;CLNDN=Periodontitis,_aggressive,_1|Papillon-Lefèvre_syndrome|Haim-Munk_syndrome;CLNDISDB=MONDO:MONDO:0008226,MedGen:C4551681,OMIM:170650|MONDO:MONDO:0009490,MedGen:C0030360,OMIM:245000,Orphanet:ORPHA678,SNOMED_CT:40158001|MONDO:MONDO:0009491,MedGen:C1855627,OMIM:245010,Orphanet:ORPHA2342;CLNHGVS=NC_000011.10:g.88294081G>C;CLNREVSTAT=criteria_provided,_single_submitter;CLNSIG=Uncertain_significance;CLNVC=single_nucleotide_variant;CLNVCSO=SO:0001483;GENEINFO=CTSC:1075;MC=SO:0001583|missense_variant;ORIGIN=1;Pangolin=ENSG00000109861.16|17:0.02|33:-0.0
chr11	88294084	306417	G	A	.	.	AF_ESP=0.00131;AF_EXAC=0.00065;AF_TGP=0.0008;ALLELEID=322293;CLNDN=Periodontitis,_aggressive,_1|Papillon-Lefèvre_syndrome|Haim-Munk_syndrome;CLNDISDB=MONDO:MONDO:0008226,MedGen:C4551681,OMIM:170650|MONDO:MONDO:0009490,MedGen:C0030360,OMIM:245000,Orphanet:ORPHA678,SNOMED_CT:40158001|MONDO:MONDO:0009491,MedGen:C1855627,OMIM:245010,Orphanet:ORPHA2342;CLNHGVS=NC_000011.10:g.88294084G>A;CLNREVSTAT=criteria_provided,_conflicting_interpretations;CLNSIG=Conflicting_interpretations_of_pathogenicity;CLNSIGCONF=Likely_benign(1),Uncertain_significance(2);CLNVC=single_nucleotide_variant;CLNVCSO=SO:0001483;CLNVI=Illumina_Clinical_Services_Laboratory,Illumina:91952;GENEINFO=CTSC:1075;MC=SO:0001819|synonymous_variant;ORIGIN=1;RS=143736590;Pangolin=ENSG00000109861.16|14:0.03|30:-0.0
chr11	88294095	643044	C	T	.	.	ALLELEID=640493;CLNDN=Periodontitis,_aggressive,_1|Papillon-Lefèvre_syndrome|Haim-Munk_syndrome;CLNDISDB=MONDO:MONDO:0008226,MedGen:C4551681,OMIM:170650|MONDO:MONDO:0009490,MedGen:C0030360,OMIM:245000,Orphanet:ORPHA678,SNOMED_CT:40158001|MONDO:MONDO:0009491,MedGen:C1855627,OMIM:245010,Orphanet:ORPHA2342;CLNHGVS=NC_000011.10:g.88294095C>T;CLNREVSTAT=criteria_provided,_single_submitter;CLNSIG=Uncertain_significance;CLNVC=single_nucleotide_variant;CLNVCSO=SO:0001483;GENEINFO=CTSC:1075;MC=SO:0001583|missense_variant;ORIGIN=1;Pangolin=ENSG00000109861.16|3:0.34|19:-0.0
chr11	88294104	836452	C	T	.	.	ALLELEID=839154;CLNDN=Periodontitis,_aggressive,_1|Papillon-Lefèvre_syndrome|Haim-Munk_syndrome;CLNDISDB=MONDO:MONDO:0008226,MedGen:C4551681,OMIM:170650|MONDO:MONDO:0009490,MedGen:C0030360,OMIM:245000,Orphanet:ORPHA678,SNOMED_CT:40158001|MONDO:MONDO:0009491,MedGen:C1855627,OMIM:245010,Orphanet:ORPHA2342;CLNHGVS=NC_000011.10:g.88294104C>T;CLNREVSTAT=criteria_provided,_single_submitter;CLNSIG=Uncertain_significance;CLNVC=single_nucleotide_variant;CLNVCSO=SO:0001483;GENEINFO=CTSC:1075;MC=SO:0001583|missense_variant;ORIGIN=1;Pangolin=ENSG00000109861.16|-6:0.02|10:-0.0
chr11	88294109	534588	C	T	.	.	ALLELEID=526561;CLNDN=Periodontitis,_aggressive,_1|Papillon-Lefèvre_syndrome|Haim-Munk_syndrome;CLNDISDB=MONDO:MONDO:0008226,MedGen:C4551681,OMIM:170650|MONDO:MONDO:0009490,MedGen:C0030360,OMIM:245000,Orphanet:ORPHA678,SNOMED_CT:40158001|MONDO:MONDO:0009491,MedGen:C1855627,OMIM:245010,Orphanet:ORPHA2342;CLNHGVS=NC_000011.10:g.88294109C>T;CLNREVSTAT=criteria_provided,_single_submitter;CLNSIG=Uncertain_significance;CLNVC=single_nucleotide_variant;CLNVCSO=SO:0001483;GENEINFO=CTSC:1075;MC=SO:0001583|missense_variant;ORIGIN=1;Pangolin=ENSG00000109861.16|-11:0.02|-40:-0.0
chr11	88294197	647363	C	T	.	.	ALLELEID=640494;CLNDN=Periodontitis,_aggressive,_1|Papillon-Lefèvre_syndrome|Haim-Munk_syndrome;CLNDISDB=MONDO:MONDO:0008226,MedGen:C4551681,OMIM:170650|MONDO:MONDO:0009490,MedGen:C0030360,OMIM:245000,Orphanet:ORPHA678,SNOMED_CT:40158001|MONDO:MONDO:0009491,MedGen:C1855627,OMIM:245010,Orphanet:ORPHA2342;CLNHGVS=NC_000011.10:g.88294197C>T;CLNREVSTAT=criteria_provided,_multiple_submitters,_no_conflicts;CLNSIG=Uncertain_significance;CLNVC=single_nucleotide_variant;CLNVCSO=SO:0001483;CLNVI=Illumina_Clinical_Services_Laboratory,Illumina:1386522;GENEINFO=CTSC:1075;MC=SO:0001583|missense_variant;ORIGIN=1;Pangolin=ENSG00000109861.16|27:0.0|27:-0.0
chr11	88294204	306418	G	C	.	.	AF_ESP=0.00023;ALLELEID=328430;CLNDN=Periodontitis,_aggressive,_1|Papillon-Lefèvre_syndrome|Haim-Munk_syndrome;CLNDISDB=MONDO:MONDO:0008226,MedGen:C4551681,OMIM:170650|MONDO:MONDO:0009490,MedGen:C0030360,OMIM:245000,Orphanet:ORPHA678,SNOMED_CT:40158001|MONDO:MONDO:0009491,MedGen:C1855627,OMIM:245010,Orphanet:ORPHA2342;CLNHGVS=NC_000011.10:g.88294204G>C;CLNREVSTAT=criteria_provided,_multiple_submitters,_no_conflicts;CLNSIG=Uncertain_significance;CLNVC=single_nucleotide_variant;CLNVCSO=SO:0001483;CLNVI=Illumina_Clinical_Services_Laboratory,Illumina:776238;GENEINFO=CTSC:1075;MC=SO:0001583|missense_variant;ORIGIN=1;RS=201519830;Pangolin=ENSG00000109861.16|8:0.0|20:-0.0
chr11	88294204	640536	G	T	.	.	ALLELEID=640495;CLNDN=Periodontitis,_aggressive,_1|Papillon-Lefèvre_syndrome|Haim-Munk_syndrome;CLNDISDB=MONDO:MONDO:0008226,MedGen:C4551681,OMIM:170650|MONDO:MONDO:0009490,MedGen:C0030360,OMIM:245000,Orphanet:ORPHA678,SNOMED_CT:40158001|MONDO:MONDO:0009491,MedGen:C1855627,OMIM:245010,Orphanet:ORPHA2342;CLNHGVS=NC_000011.10:g.88294204G>T;CLNREVSTAT=criteria_provided,_single_submitter;CLNSIG=Uncertain_significance;CLNVC=single_nucleotide_variant;CLNVCSO=SO:0001483;GENEINFO=CTSC:1075;MC=SO:0001583|missense_variant;ORIGIN=1;Pangolin=ENSG00000109861.16|-2:0.0|20:-0.0
chr11	88294229	834209	T	C	.	.	ALLELEID=839155;CLNDN=Periodontitis,_aggressive,_1|Papillon-Lefèvre_syndrome|Haim-Munk_syndrome;CLNDISDB=MONDO:MONDO:0008226,MedGen:C4551681,OMIM:170650|MONDO:MONDO:0009490,MedGen:C0030360,OMIM:245000,Orphanet:ORPHA678,SNOMED_CT:40158001|MONDO:MONDO:0009491,MedGen:C1855627,OMIM:245010,Orphanet:ORPHA2342;CLNHGVS=NC_000011.10:g.88294229T>C;CLNREVSTAT=criteria_provided,_single_submitter;CLNSIG=Uncertain_significance;CLNVC=single_nucleotide_variant;CLNVCSO=SO:0001483;GENEINFO=CTSC:1075;MC=SO:0001583|missense_variant;ORIGIN=1;Pangolin=ENSG00000109861.16|-5:0.0|44:-0.0
chr11	88294239	953826	T	A	.	.	ALLELEID=947729;CLNDN=Periodontitis,_aggressive,_1|Papillon-Lefèvre_syndrome|Haim-Munk_syndrome;CLNDISDB=MONDO:MONDO:0008226,MedGen:C4551681,OMIM:170650|MONDO:MONDO:0009490,MedGen:C0030360,OMIM:245000,Orphanet:ORPHA678,SNOMED_CT:40158001|MONDO:MONDO:0009491,MedGen:C1855627,OMIM:245010,Orphanet:ORPHA2342;CLNHGVS=NC_000011.10:g.88294239T>A;CLNREVSTAT=criteria_provided,_single_submitter;CLNSIG=Uncertain_significance;CLNVC=single_nucleotide_variant;CLNVCSO=SO:0001483;GENEINFO=CTSC:1075;MC=SO:0001583|missense_variant;ORIGIN=1;Pangolin=ENSG00000109861.16|34:0.0|-15:-0.0
chr11	88294253	623339	T	C	.	.	ALLELEID=612294;CLNDN=Papillon-Lefèvre_syndrome;CLNDISDB=MONDO:MONDO:0009490,MedGen:C0030360,OMIM:245000,Orphanet:ORPHA678,SNOMED_CT:40158001;CLNHGVS=NC_000011.10:g.88294253T>C;CLNREVSTAT=criteria_provided,_single_submitter;CLNSIG=Uncertain_significance;CLNVC=single_nucleotide_variant;CLNVCSO=SO:0001483;GENEINFO=CTSC:1075;MC=SO:0001583|missense_variant;ORIGIN=0;Pangolin=ENSG00000109861.16|-29:0.0|20:-0.0
chr11	88294275	306420	C	T	.	.	ALLELEID=328442;CLNDN=Papillon-Lefèvre_syndrome|Haim-Munk_syndrome;CLNDISDB=MONDO:MONDO:0009490,MedGen:C0030360,OMIM:245000,Orphanet:ORPHA678,SNOMED_CT:40158001|MONDO:MONDO:0009491,MedGen:C1855627,OMIM:245010,Orphanet:ORPHA2342;CLNHGVS=NC_000011.10:g.88294275C>T;CLNREVSTAT=criteria_provided,_single_submitter;CLNSIG=Uncertain_significance;CLNVC=single_nucleotide_variant;CLNVCSO=SO:0001483;CLNVI=Illumina_Clinical_Services_Laboratory,Illumina:602415;GENEINFO=CTSC:1075;MC=SO:0001583|missense_variant;ORIGIN=1;RS=886048738;Pangolin=ENSG00000109861.16|-2:0.0|-4:-0.0
chr11	88294277	1021975	A	G	.	.	ALLELEID=1010045;CLNDN=Periodontitis,_aggressive,_1|Papillon-Lefèvre_syndrome|Haim-Munk_syndrome;CLNDISDB=MONDO:MONDO:0008226,MedGen:C4551681,OMIM:170650|MONDO:MONDO:0009490,MedGen:C0030360,OMIM:245000,Orphanet:ORPHA678,SNOMED_CT:40158001|MONDO:MONDO:0009491,MedGen:C1855627,OMIM:245010,Orphanet:ORPHA2342;CLNHGVS=NC_000011.10:g.88294277A>G;CLNREVSTAT=criteria_provided,_single_submitter;CLNSIG=Uncertain_significance;CLNVC=single_nucleotide_variant;CLNVCSO=SO:0001483;GENEINFO=CTSC:1075;MC=SO:0001583|missense_variant;ORIGIN=1;Pangolin=ENSG00000109861.16|-4:0.0|-4:-0.0
chr11	88294295	989353	C	T	.	.	ALLELEID=977248;CLNDN=CTSC-Related_Disorders;CLNDISDB=MedGen:CN239272;CLNHGVS=NC_000011.10:g.88294295C>T;CLNREVSTAT=criteria_provided,_single_submitter;CLNSIG=Uncertain_significance;CLNVC=single_nucleotide_variant;CLNVCSO=SO:0001483;CLNVI=Illumina_Clinical_Services_Laboratory,Illumina:1691956;GENEINFO=CTSC:1075;MC=SO:0001583|missense_variant;ORIGIN=0;Pangolin=ENSG00000109861.16|-22:0.0|11:-0.0
chr11	88294301	882454	T	A	.	.	ALLELEID=868928;CLNDN=Papillon-Lefèvre_syndrome|Haim-Munk_syndrome;CLNDISDB=MONDO:MONDO:0009490,MedGen:C0030360,OMIM:245000,Orphanet:ORPHA678,SNOMED_CT:40158001|MONDO:MONDO:0009491,MedGen:C1855627,OMIM:245010,Orphanet:ORPHA2342;CLNHGVS=NC_000011.10:g.88294301T>A;CLNREVSTAT=criteria_provided,_single_submitter;CLNSIG=Uncertain_significance;CLNVC=single_nucleotide_variant;CLNVCSO=SO:0001483;CLNVI=Illumina_Clinical_Services_Laboratory,Illumina:1356228;GENEINFO=CTSC:1075;MC=SO:0001583|missense_variant;ORIGIN=1;Pangolin=ENSG00000109861.16|-18:0.0|-28:-0.0
chr11	88294304	882455	A	G	.	.	ALLELEID=868929;CLNDN=Papillon-Lefèvre_syndrome|Haim-Munk_syndrome;CLNDISDB=MONDO:MONDO:0009490,MedGen:C0030360,OMIM:245000,Orphanet:ORPHA678,SNOMED_CT:40158001|MONDO:MONDO:0009491,MedGen:C1855627,OMIM:245010,Orphanet:ORPHA2342;CLNHGVS=NC_000011.10:g.88294304A>G;CLNREVSTAT=criteria_provided,_single_submitter;CLNSIG=Uncertain_significance;CLNVC=single_nucleotide_variant;CLNVCSO=SO:0001483;CLNVI=Illumina_Clinical_Services_Laboratory,Illumina:1385097;GENEINFO=CTSC:1075;MC=SO:0001583|missense_variant;ORIGIN=1;Pangolin=ENSG00000109861.16|46:0.0|-31:-0.0
chr11	88294314	1009025	G	C	.	.	ALLELEID=994842;CLNDN=Periodontitis,_aggressive,_1|Papillon-Lefèvre_syndrome|Haim-Munk_syndrome;CLNDISDB=MONDO:MONDO:0008226,MedGen:C4551681,OMIM:170650|MONDO:MONDO:0009490,MedGen:C0030360,OMIM:245000,Orphanet:ORPHA678,SNOMED_CT:40158001|MONDO:MONDO:0009491,MedGen:C1855627,OMIM:245010,Orphanet:ORPHA2342;CLNHGVS=NC_000011.10:g.88294314G>C;CLNREVSTAT=criteria_provided,_single_submitter;CLNSIG=Uncertain_significance;CLNVC=single_nucleotide_variant;CLNVCSO=SO:0001483;GENEINFO=CTSC:1075;MC=SO:0001583|missense_variant;ORIGIN=1;Pangolin=ENSG00000109861.16|1:0.02|-41:-0.0
chr11	88294360	882456	G	A	.	.	ALLELEID=868930;CLNDN=Papillon-Lefèvre_syndrome|Haim-Munk_syndrome;CLNDISDB=MONDO:MONDO:0009490,MedGen:C0030360,OMIM:245000,Orphanet:ORPHA678,SNOMED_CT:40158001|MONDO:MONDO:0009491,MedGen:C1855627,OMIM:245010,Orphanet:ORPHA2342;CLNHGVS=NC_000011.10:g.88294360G>A;CLNREVSTAT=criteria_provided,_single_submitter;CLNSIG=Uncertain_significance;CLNVC=single_nucleotide_variant;CLNVCSO=SO:0001483;CLNVI=Illumina_Clinical_Services_Laboratory,Illumina:883189;GENEINFO=CTSC:1075;MC=SO:0001819|synonymous_variant;ORIGIN=1;Pangolin=ENSG00000109861.16|-8:0.0|-10:-0.0
chr11	88294444	306421	T	C	.	.	ALLELEID=315457;CLNDN=Papillon-Lefèvre_syndrome|Haim-Munk_syndrome;CLNDISDB=MONDO:MONDO:0009490,MedGen:C0030360,OMIM:245000,Orphanet:ORPHA678,SNOMED_CT:40158001|MONDO:MONDO:0009491,MedGen:C1855627,OMIM:245010,Orphanet:ORPHA2342;CLNHGVS=NC_000011.10:g.88294444T>C;CLNREVSTAT=criteria_provided,_single_submitter;CLNSIG=Uncertain_significance;CLNVC=single_nucleotide_variant;CLNVCSO=SO:0001483;CLNVI=Illumina_Clinical_Services_Laboratory,Illumina:272189;GENEINFO=CTSC:1075;MC=SO:0001819|synonymous_variant;ORIGIN=1;RS=886048739;Pangolin=ENSG00000109861.16|28:0.0|31:-0.0
chr11	88294445	652504	T	C	.	.	ALLELEID=640496;CLNDN=Periodontitis,_aggressive,_1|Papillon-Lefèvre_syndrome|Haim-Munk_syndrome;CLNDISDB=MONDO:MONDO:0008226,MedGen:C4551681,OMIM:170650|MONDO:MONDO:0009490,MedGen:C0030360,OMIM:245000,Orphanet:ORPHA678,SNOMED_CT:40158001|MONDO:MONDO:0009491,MedGen:C1855627,OMIM:245010,Orphanet:ORPHA2342;CLNHGVS=NC_000011.10:g.88294445T>C;CLNREVSTAT=criteria_provided,_single_submitter;CLNSIG=Uncertain_significance;CLNVC=single_nucleotide_variant;CLNVCSO=SO:0001483;GENEINFO=CTSC:1075;MC=SO:0001583|missense_variant;ORIGIN=1;Pangolin=ENSG00000109861.16|27:0.0|30:-0.02
chr11	88294450	306422	C	G	.	.	AF_ESP=0.00023;AF_EXAC=0.00012;ALLELEID=315458;CLNDN=Periodontitis,_aggressive,_1|Papillon-Lefèvre_syndrome|Haim-Munk_syndrome;CLNDISDB=MONDO:MONDO:0008226,MedGen:C4551681,OMIM:170650|MONDO:MONDO:0009490,MedGen:C0030360,OMIM:245000,Orphanet:ORPHA678,SNOMED_CT:40158001|MONDO:MONDO:0009491,MedGen:C1855627,OMIM:245010,Orphanet:ORPHA2342;CLNHGVS=NC_000011.10:g.88294450C>G;CLNREVSTAT=criteria_provided,_conflicting_interpretations;CLNSIG=Conflicting_interpretations_of_pathogenicity;CLNSIGCONF=Benign(1),Uncertain_significance(2);CLNVC=single_nucleotide_variant;CLNVCSO=SO:0001483;CLNVI=Illumina_Clinical_Services_Laboratory,Illumina:464916;GENEINFO=CTSC:1075;MC=SO:0001819|synonymous_variant;ORIGIN=1;RS=145373075;Pangolin=ENSG00000109861.16|25:0.01|-29:-0.0
chr11	88294467	943359	C	T	.	.	ALLELEID=935849;CLNDN=Periodontitis,_aggressive,_1|Papillon-Lefèvre_syndrome|Haim-Munk_syndrome;CLNDISDB=MONDO:MONDO:0008226,MedGen:C4551681,OMIM:170650|MONDO:MONDO:0009490,MedGen:C0030360,OMIM:245000,Orphanet:ORPHA678,SNOMED_CT:40158001|MONDO:MONDO:0009491,MedGen:C1855627,OMIM:245010,Orphanet:ORPHA2342;CLNHGVS=NC_000011.10:g.88294467C>T;CLNREVSTAT=criteria_provided,_single_submitter;CLNSIG=Uncertain_significance;CLNVC=single_nucleotide_variant;CLNVCSO=SO:0001483;GENEINFO=CTSC:1075;MC=SO:0001583|missense_variant;ORIGIN=1;Pangolin=ENSG00000109861.16|41:0.01|8:-0.01
chr11	88294475	665835	C	T	.	.	ALLELEID=640497;CLNDN=Periodontitis,_aggressive,_1|Papillon-Lefèvre_syndrome|Haim-Munk_syndrome;CLNDISDB=MONDO:MONDO:0008226,MedGen:C4551681,OMIM:170650|MONDO:MONDO:0009490,MedGen:C0030360,OMIM:245000,Orphanet:ORPHA678,SNOMED_CT:40158001|MONDO:MONDO:0009491,MedGen:C1855627,OMIM:245010,Orphanet:ORPHA2342;CLNHGVS=NC_000011.10:g.88294475C>T;CLNREVSTAT=criteria_provided,_single_submitter;CLNSIG=Uncertain_significance;CLNVC=single_nucleotide_variant;CLNVCSO=SO:0001483;GENEINFO=CTSC:1075;MC=SO:0001583|missense_variant;ORIGIN=1;Pangolin=ENSG00000109861.16|33:0.02|0:-0.03
chr11	88294479	943207	C	T	.	.	ALLELEID=935850;CLNDN=Periodontitis,_aggressive,_1|Papillon-Lefèvre_syndrome|Haim-Munk_syndrome;CLNDISDB=MONDO:MONDO:0008226,MedGen:C4551681,OMIM:170650|MONDO:MONDO:0009490,MedGen:C0030360,OMIM:245000,Orphanet:ORPHA678,SNOMED_CT:40158001|MONDO:MONDO:0009491,MedGen:C1855627,OMIM:245010,Orphanet:ORPHA2342;CLNHGVS=NC_000011.10:g.88294479C>T;CLNREVSTAT=criteria_provided,_single_submitter;CLNSIG=Uncertain_significance;CLNVC=single_nucleotide_variant;CLNVCSO=SO:0001483;GENEINFO=CTSC:1075;MC=SO:0001583|missense_variant;ORIGIN=1;Pangolin=ENSG00000109861.16|-4:0.02|29:-0.01
chr11	88294488	651983	A	T	.	.	ALLELEID=640498;CLNDN=Periodontitis,_aggressive,_1|Papillon-Lefèvre_syndrome|Haim-Munk_syndrome;CLNDISDB=MONDO:MONDO:0008226,MedGen:C4551681,OMIM:170650|MONDO:MONDO:0009490,MedGen:C0030360,OMIM:245000,Orphanet:ORPHA678,SNOMED_CT:40158001|MONDO:MONDO:0009491,MedGen:C1855627,OMIM:245010,Orphanet:ORPHA2342;CLNHGVS=NC_000011.10:g.88294488A>T;CLNREVSTAT=criteria_provided,_single_submitter;CLNSIG=Uncertain_significance;CLNVC=single_nucleotide_variant;CLNVCSO=SO:0001483;GENEINFO=CTSC:1075;MC=SO:0001583|missense_variant;ORIGIN=1;Pangolin=ENSG00000109861.16|20:0.0|-13:-0.03
chr11	88294490	837698	G	A	.	.	ALLELEID=839156;CLNDN=Periodontitis,_aggressive,_1|Papillon-Lefèvre_syndrome|Haim-Munk_syndrome;CLNDISDB=MONDO:MONDO:0008226,MedGen:C4551681,OMIM:170650|MONDO:MONDO:0009490,MedGen:C0030360,OMIM:245000,Orphanet:ORPHA678,SNOMED_CT:40158001|MONDO:MONDO:0009491,MedGen:C1855627,OMIM:245010,Orphanet:ORPHA2342;CLNHGVS=NC_000011.10:g.88294490G>A;CLNREVSTAT=criteria_provided,_single_submitter;CLNSIG=Uncertain_significance;CLNVC=single_nucleotide_variant;CLNVCSO=SO:0001483;GENEINFO=CTSC:1075;MC=SO:0001583|missense_variant;ORIGIN=1;Pangolin=ENSG00000109861.16|-15:0.03|18:-0.02
chr11	88294491	853063	G	A	.	.	ALLELEID=839157;CLNDN=Periodontitis,_aggressive,_1|Papillon-Lefèvre_syndrome|Haim-Munk_syndrome;CLNDISDB=MONDO:MONDO:0008226,MedGen:C4551681,OMIM:170650|MONDO:MONDO:0009490,MedGen:C0030360,OMIM:245000,Orphanet:ORPHA678,SNOMED_CT:40158001|MONDO:MONDO:0009491,MedGen:C1855627,OMIM:245010,Orphanet:ORPHA2342;CLNHGVS=NC_000011.10:g.88294491G>A;CLNREVSTAT=criteria_provided,_single_submitter;CLNSIG=Uncertain_significance;CLNVC=single_nucleotide_variant;CLNVCSO=SO:0001483;GENEINFO=CTSC:1075;MC=SO:0001583|missense_variant;ORIGIN=1;Pangolin=ENSG00000109861.16|-16:0.06|17:-0.03
chr11	88294505	851663	C	T	.	.	ALLELEID=839158;CLNDN=Periodontitis,_aggressive,_1|Papillon-Lefèvre_syndrome|Haim-Munk_syndrome;CLNDISDB=MONDO:MONDO:0008226,MedGen:C4551681,OMIM:170650|MONDO:MONDO:0009490,MedGen:C0030360,OMIM:245000,Orphanet:ORPHA678,SNOMED_CT:40158001|MONDO:MONDO:0009491,MedGen:C1855627,OMIM:245010,Orphanet:ORPHA2342;CLNHGVS=NC_000011.10:g.88294505C>T;CLNREVSTAT=criteria_provided,_single_submitter;CLNSIG=Uncertain_significance;CLNVC=single_nucleotide_variant;CLNVCSO=SO:0001483;GENEINFO=CTSC:1075;MC=SO:0001583|missense_variant;ORIGIN=1;Pangolin=ENSG00000109861.16|3:0.01|-30:-0.01
chr11	88296150	942336	C	G	.	.	ALLELEID=935851;CLNDN=Periodontitis,_aggressive,_1|Papillon-Lefèvre_syndrome|Haim-Munk_syndrome;CLNDISDB=MONDO:MONDO:0008226,MedGen:C4551681,OMIM:170650|MONDO:MONDO:0009490,MedGen:C0030360,OMIM:245000,Orphanet:ORPHA678,SNOMED_CT:40158001|MONDO:MONDO:0009491,MedGen:C1855627,OMIM:245010,Orphanet:ORPHA2342;CLNHGVS=NC_000011.10:g.88296150C>G;CLNREVSTAT=criteria_provided,_single_submitter;CLNSIG=Uncertain_significance;CLNVC=single_nucleotide_variant;CLNVCSO=SO:0001483;GENEINFO=CTSC:1075;MC=SO:0001583|missense_variant;ORIGIN=1;Pangolin=ENSG00000109861.16|-17:0.08|-36:-0.0
chr11	88296150	306423	C	T	.	.	ALLELEID=329760;CLNDN=Papillon-Lefèvre_syndrome|Haim-Munk_syndrome;CLNDISDB=MONDO:MONDO:0009490,MedGen:C0030360,OMIM:245000,Orphanet:ORPHA678,SNOMED_CT:40158001|MONDO:MONDO:0009491,MedGen:C1855627,OMIM:245010,Orphanet:ORPHA2342;CLNHGVS=NC_000011.10:g.88296150C>T;CLNREVSTAT=criteria_provided,_single_submitter;CLNSIG=Uncertain_significance;CLNVC=single_nucleotide_variant;CLNVCSO=SO:0001483;CLNVI=Illumina_Clinical_Services_Laboratory,Illumina:109224|UniProtKB_(protein):P53634#VAR_019040;GENEINFO=CTSC:1075;MC=SO:0001583|missense_variant;ORIGIN=1;RS=748729285;Pangolin=ENSG00000109861.16|-17:0.03|-4:-0.0
chr11	88296172	306424	T	C	.	.	ALLELEID=328446;CLNDN=Papillon-Lefèvre_syndrome|Haim-Munk_syndrome;CLNDISDB=MONDO:MONDO:0009490,MedGen:C0030360,OMIM:245000,Orphanet:ORPHA678,SNOMED_CT:40158001|MONDO:MONDO:0009491,MedGen:C1855627,OMIM:245010,Orphanet:ORPHA2342;CLNHGVS=NC_000011.10:g.88296172T>C;CLNREVSTAT=criteria_provided,_single_submitter;CLNSIG=Uncertain_significance;CLNVC=single_nucleotide_variant;CLNVCSO=SO:0001483;CLNVI=Illumina_Clinical_Services_Laboratory,Illumina:708208;GENEINFO=CTSC:1075;MC=SO:0001583|missense_variant;ORIGIN=1;RS=886048740;Pangolin=ENSG00000109861.16|12:0.0|-39:-0.02
chr11	88296178	534589	T	C	.	.	ALLELEID=526565;CLNDN=Periodontitis,_aggressive,_1|Papillon-Lefèvre_syndrome|Haim-Munk_syndrome;CLNDISDB=MONDO:MONDO:0008226,MedGen:C4551681,OMIM:170650|MONDO:MONDO:0009490,MedGen:C0030360,OMIM:245000,Orphanet:ORPHA678,SNOMED_CT:40158001|MONDO:MONDO:0009491,MedGen:C1855627,OMIM:245010,Orphanet:ORPHA2342;CLNHGVS=NC_000011.10:g.88296178T>C;CLNREVSTAT=criteria_provided,_single_submitter;CLNSIG=Uncertain_significance;CLNVC=single_nucleotide_variant;CLNVCSO=SO:0001483;GENEINFO=CTSC:1075;MC=SO:0001583|missense_variant;ORIGIN=1;Pangolin=ENSG00000109861.16|-45:0.02|-8:-0.0
chr11	88296207	139656	C	T	.	.	ALLELEID=150120;CLNDN=Periodontitis,_aggressive,_1|Papillon-Lefèvre_syndrome;CLNDISDB=MONDO:MONDO:0008226,MedGen:C4551681,OMIM:170650|MONDO:MONDO:0009490,MedGen:C0030360,OMIM:245000,Orphanet:ORPHA678,SNOMED_CT:40158001;CLNHGVS=NC_000011.10:g.88296207C>T;CLNREVSTAT=criteria_provided,_conflicting_interpretations;CLNSIG=Conflicting_interpretations_of_pathogenicity;CLNSIGCONF=Likely_pathogenic(1),Uncertain_significance(1);CLNVC=single_nucleotide_variant;CLNVCSO=SO:0001483;CLNVI=Illumina_Clinical_Services_Laboratory,Illumina:1641502|OMIM_Allelic_Variant:602365.0016|UniProtKB_(protein):P53634#VAR_019039;GENEINFO=CTSC:1075;MC=SO:0001583|missense_variant;ORIGIN=1;RS=587777534;Pangolin=ENSG00000109861.16|22:0.0|12:-0.0
chr11	88296226	944290	T	C	.	.	ALLELEID=926413;CLNDN=Periodontitis,_aggressive,_1|Papillon-Lefèvre_syndrome|Haim-Munk_syndrome;CLNDISDB=MONDO:MONDO:0008226,MedGen:C4551681,OMIM:170650|MONDO:MONDO:0009490,MedGen:C0030360,OMIM:245000,Orphanet:ORPHA678,SNOMED_CT:40158001|MONDO:MONDO:0009491,MedGen:C1855627,OMIM:245010,Orphanet:ORPHA2342;CLNHGVS=NC_000011.10:g.88296226T>C;CLNREVSTAT=criteria_provided,_single_submitter;CLNSIG=Uncertain_significance;CLNVC=single_nucleotide_variant;CLNVCSO=SO:0001483;GENEINFO=CTSC:1075;MC=SO:0001583|missense_variant;ORIGIN=1;Pangolin=ENSG00000109861.16|38:0.08|3:-0.0
chr11	88296232	647418	T	C	.	.	ALLELEID=640499;CLNDN=Periodontitis,_aggressive,_1|Papillon-Lefèvre_syndrome|Haim-Munk_syndrome;CLNDISDB=MONDO:MONDO:0008226,MedGen:C4551681,OMIM:170650|MONDO:MONDO:0009490,MedGen:C0030360,OMIM:245000,Orphanet:ORPHA678,SNOMED_CT:40158001|MONDO:MONDO:0009491,MedGen:C1855627,OMIM:245010,Orphanet:ORPHA2342;CLNHGVS=NC_000011.10:g.88296232T>C;CLNREVSTAT=criteria_provided,_single_submitter;CLNSIG=Uncertain_significance;CLNVC=single_nucleotide_variant;CLNVCSO=SO:0001483;GENEINFO=CTSC:1075;MC=SO:0001583|missense_variant;ORIGIN=1;Pangolin=ENSG00000109861.16|32:0.03|32:-0.01
chr11	88296232	575218	T	G	.	.	ALLELEID=567569;CLNDN=Periodontitis,_aggressive,_1|Papillon-Lefèvre_syndrome|Haim-Munk_syndrome;CLNDISDB=MONDO:MONDO:0008226,MedGen:C4551681,OMIM:170650|MONDO:MONDO:0009490,MedGen:C0030360,OMIM:245000,Orphanet:ORPHA678,SNOMED_CT:40158001|MONDO:MONDO:0009491,MedGen:C1855627,OMIM:245010,Orphanet:ORPHA2342;CLNHGVS=NC_000011.10:g.88296232T>G;CLNREVSTAT=criteria_provided,_single_submitter;CLNSIG=Uncertain_significance;CLNVC=single_nucleotide_variant;CLNVCSO=SO:0001483;GENEINFO=CTSC:1075;MC=SO:0001583|missense_variant;ORIGIN=1;Pangolin=ENSG00000109861.16|32:0.0|32:-0.02
chr11	88300524	306425	T	A	.	.	ALLELEID=329761;CLNDN=Papillon-Lefèvre_syndrome|Haim-Munk_syndrome;CLNDISDB=MONDO:MONDO:0009490,MedGen:C0030360,OMIM:245000,Orphanet:ORPHA678,SNOMED_CT:40158001|MONDO:MONDO:0009491,MedGen:C1855627,OMIM:245010,Orphanet:ORPHA2342;CLNHGVS=NC_000011.10:g.88300524T>A;CLNREVSTAT=criteria_provided,_single_submitter;CLNSIG=Uncertain_significance;CLNVC=single_nucleotide_variant;CLNVCSO=SO:0001483;CLNVI=Illumina_Clinical_Services_Laboratory,Illumina:705834;GENEINFO=CTSC:1075;MC=SO:0001627|intron_variant;ORIGIN=1;RS=886048741;Pangolin=ENSG00000109861.16|6:0.01|6:-0.0
chr11	88300525	652502	T	C	.	.	ALLELEID=652353;CLNDN=Periodontitis,_aggressive,_1|Papillon-Lefèvre_syndrome|Haim-Munk_syndrome;CLNDISDB=MONDO:MONDO:0008226,MedGen:C4551681,OMIM:170650|MONDO:MONDO:0009490,MedGen:C0030360,OMIM:245000,Orphanet:ORPHA678,SNOMED_CT:40158001|MONDO:MONDO:0009491,MedGen:C1855627,OMIM:245010,Orphanet:ORPHA2342;CLNHGVS=NC_000011.10:g.88300525T>C;CLNREVSTAT=criteria_provided,_single_submitter;CLNSIG=Uncertain_significance;CLNVC=single_nucleotide_variant;CLNVCSO=SO:0001483;GENEINFO=CTSC:1075;MC=SO:0001627|intron_variant;ORIGIN=1;Pangolin=ENSG00000109861.16|5:0.02|38:-0.0
chr11	88300558	306426	G	A	.	.	AF_EXAC=1e-05;ALLELEID=322314;CLNDN=Papillon-Lefèvre_syndrome|Haim-Munk_syndrome;CLNDISDB=MONDO:MONDO:0009490,MedGen:C0030360,OMIM:245000,Orphanet:ORPHA678,SNOMED_CT:40158001|MONDO:MONDO:0009491,MedGen:C1855627,OMIM:245010,Orphanet:ORPHA2342;CLNHGVS=NC_000011.10:g.88300558G>A;CLNREVSTAT=criteria_provided,_single_submitter;CLNSIG=Uncertain_significance;CLNVC=single_nucleotide_variant;CLNVCSO=SO:0001483;CLNVI=Illumina_Clinical_Services_Laboratory,Illumina:705836;GENEINFO=CTSC:1075;MC=SO:0001819|synonymous_variant;ORIGIN=1;RS=766063253;Pangolin=ENSG00000109861.16|5:0.0|-28:-0.02
chr11	88300660	880876	T	C	.	.	ALLELEID=872150;CLNDN=Papillon-Lefèvre_syndrome|Haim-Munk_syndrome;CLNDISDB=MONDO:MONDO:0009490,MedGen:C0030360,OMIM:245000,Orphanet:ORPHA678,SNOMED_CT:40158001|MONDO:MONDO:0009491,MedGen:C1855627,OMIM:245010,Orphanet:ORPHA2342;CLNHGVS=NC_000011.10:g.88300660T>C;CLNREVSTAT=criteria_provided,_single_submitter;CLNSIG=Uncertain_significance;CLNVC=single_nucleotide_variant;CLNVCSO=SO:0001483;CLNVI=Illumina_Clinical_Services_Laboratory,Illumina:1381786;GENEINFO=CTSC:1075;MC=SO:0001627|intron_variant;ORIGIN=1;Pangolin=ENSG00000109861.16|-15:0.01|-13:-0.0
chr11	88309175	1060707	C	T	.	.	ALLELEID=1047595;CLNDN=Periodontitis,_aggressive,_1|Papillon-Lefèvre_syndrome|Haim-Munk_syndrome;CLNDISDB=MONDO:MONDO:0008226,MedGen:C4551681,OMIM:170650|MONDO:MONDO:0009490,MedGen:C0030360,OMIM:245000,Orphanet:ORPHA678,SNOMED_CT:40158001|MONDO:MONDO:0009491,MedGen:C1855627,OMIM:245010,Orphanet:ORPHA2342;CLNHGVS=NC_000011.10:g.88309175C>T;CLNREVSTAT=criteria_provided,_single_submitter;CLNSIG=Uncertain_significance;CLNVC=single_nucleotide_variant;CLNVCSO=SO:0001483;GENEINFO=CTSC:1075;MC=SO:0001583|missense_variant;ORIGIN=1;Pangolin=ENSG00000109861.16|4:0.0|-12:-0.07
chr11	88309230	1012119	C	G	.	.	ALLELEID=994843;CLNDN=Periodontitis,_aggressive,_1|Papillon-Lefèvre_syndrome|Haim-Munk_syndrome;CLNDISDB=MONDO:MONDO:0008226,MedGen:C4551681,OMIM:170650|MONDO:MONDO:0009490,MedGen:C0030360,OMIM:245000,Orphanet:ORPHA678,SNOMED_CT:40158001|MONDO:MONDO:0009491,MedGen:C1855627,OMIM:245010,Orphanet:ORPHA2342;CLNHGVS=NC_000011.10:g.88309230C>G;CLNREVSTAT=criteria_provided,_single_submitter;CLNSIG=Uncertain_significance;CLNVC=single_nucleotide_variant;CLNVCSO=SO:0001483;GENEINFO=CTSC:1075;MC=SO:0001583|missense_variant;ORIGIN=1;Pangolin=ENSG00000109861.16|45:0.0|27:-0.0
chr11	88309254	1047420	A	G	.	.	ALLELEID=1030590;CLNDN=Periodontitis,_aggressive,_1|Papillon-Lefèvre_syndrome|Haim-Munk_syndrome;CLNDISDB=MONDO:MONDO:0008226,MedGen:C4551681,OMIM:170650|MONDO:MONDO:0009490,MedGen:C0030360,OMIM:245000,Orphanet:ORPHA678,SNOMED_CT:40158001|MONDO:MONDO:0009491,MedGen:C1855627,OMIM:245010,Orphanet:ORPHA2342;CLNHGVS=NC_000011.10:g.88309254A>G;CLNREVSTAT=criteria_provided,_single_submitter;CLNSIG=Uncertain_significance;CLNVC=single_nucleotide_variant;CLNVCSO=SO:0001483;GENEINFO=CTSC:1075;MC=SO:0001583|missense_variant;ORIGIN=1;Pangolin=ENSG00000109861.16|3:0.0|2:-0.0
chr11	88309295	306428	T	C	.	.	AF_EXAC=2e-05;ALLELEID=322316;CLNDN=Papillon-Lefèvre_syndrome|Haim-Munk_syndrome;CLNDISDB=MONDO:MONDO:0009490,MedGen:C0030360,OMIM:245000,Orphanet:ORPHA678,SNOMED_CT:40158001|MONDO:MONDO:0009491,MedGen:C1855627,OMIM:245010,Orphanet:ORPHA2342;CLNHGVS=NC_000011.10:g.88309295T>C;CLNREVSTAT=criteria_provided,_single_submitter;CLNSIG=Uncertain_significance;CLNVC=single_nucleotide_variant;CLNVCSO=SO:0001483;CLNVI=Illumina_Clinical_Services_Laboratory,Illumina:277738;GENEINFO=CTSC:1075;MC=SO:0001583|missense_variant;ORIGIN=1;RS=763656343;Pangolin=ENSG00000109861.16|11:0.0|23:-0.01
chr11	88312478	646118	C	T	.	.	ALLELEID=640500;CLNDN=Periodontitis,_aggressive,_1|Papillon-Lefèvre_syndrome|Haim-Munk_syndrome;CLNDISDB=MONDO:MONDO:0008226,MedGen:C4551681,OMIM:170650|MONDO:MONDO:0009490,MedGen:C0030360,OMIM:245000,Orphanet:ORPHA678,SNOMED_CT:40158001|MONDO:MONDO:0009491,MedGen:C1855627,OMIM:245010,Orphanet:ORPHA2342;CLNHGVS=NC_000011.10:g.88312478C>T;CLNREVSTAT=criteria_provided,_multiple_submitters,_no_conflicts;CLNSIG=Uncertain_significance;CLNVC=single_nucleotide_variant;CLNVCSO=SO:0001483;CLNVI=Illumina_Clinical_Services_Laboratory,Illumina:928681;GENEINFO=CTSC:1075;MC=SO:0001583|missense_variant;ORIGIN=1;Pangolin=ENSG00000109861.16|24:0.01|-28:-0.04
chr11	88312487	882503	A	T	.	.	ALLELEID=868931;CLNDN=Papillon-Lefèvre_syndrome|Haim-Munk_syndrome;CLNDISDB=MONDO:MONDO:0009490,MedGen:C0030360,OMIM:245000,Orphanet:ORPHA678,SNOMED_CT:40158001|MONDO:MONDO:0009491,MedGen:C1855627,OMIM:245010,Orphanet:ORPHA2342;CLNHGVS=NC_000011.10:g.88312487A>T;CLNREVSTAT=criteria_provided,_single_submitter;CLNSIG=Uncertain_significance;CLNVC=single_nucleotide_variant;CLNVCSO=SO:0001483;CLNVI=Illumina_Clinical_Services_Laboratory,Illumina:796445;GENEINFO=CTSC:1075;MC=SO:0001583|missense_variant;ORIGIN=1;Pangolin=ENSG00000109861.16|-37:0.0|-37:-0.01
chr11	88312509	648150	T	C	.	.	ALLELEID=640501;CLNDN=Periodontitis,_aggressive,_1|Papillon-Lefèvre_syndrome|Haim-Munk_syndrome;CLNDISDB=MONDO:MONDO:0008226,MedGen:C4551681,OMIM:170650|MONDO:MONDO:0009490,MedGen:C0030360,OMIM:245000,Orphanet:ORPHA678,SNOMED_CT:40158001|MONDO:MONDO:0009491,MedGen:C1855627,OMIM:245010,Orphanet:ORPHA2342;CLNHGVS=NC_000011.10:g.88312509T>C;CLNREVSTAT=criteria_provided,_single_submitter;CLNSIG=Uncertain_significance;CLNVC=single_nucleotide_variant;CLNVCSO=SO:0001483;GENEINFO=CTSC:1075;MC=SO:0001583|missense_variant;ORIGIN=1;Pangolin=ENSG00000109861.16|45:0.01|-7:-0.02
chr11	88312515	856793	C	T	.	.	ALLELEID=839159;CLNDN=Periodontitis,_aggressive,_1|Papillon-Lefèvre_syndrome|Haim-Munk_syndrome;CLNDISDB=MONDO:MONDO:0008226,MedGen:C4551681,OMIM:170650|MONDO:MONDO:0009490,MedGen:C0030360,OMIM:245000,Orphanet:ORPHA678,SNOMED_CT:40158001|MONDO:MONDO:0009491,MedGen:C1855627,OMIM:245010,Orphanet:ORPHA2342;CLNHGVS=NC_000011.10:g.88312515C>T;CLNREVSTAT=criteria_provided,_single_submitter;CLNSIG=Uncertain_significance;CLNVC=single_nucleotide_variant;CLNVCSO=SO:0001483;GENEINFO=CTSC:1075;MC=SO:0001583|missense_variant;ORIGIN=1;Pangolin=ENSG00000109861.16|-13:0.0|-13:-0.0
chr11	88312529	1062003	G	A	.	.	ALLELEID=1047596;CLNDN=Periodontitis,_aggressive,_1|Papillon-Lefèvre_syndrome|Haim-Munk_syndrome;CLNDISDB=MONDO:MONDO:0008226,MedGen:C4551681,OMIM:170650|MONDO:MONDO:0009490,MedGen:C0030360,OMIM:245000,Orphanet:ORPHA678,SNOMED_CT:40158001|MONDO:MONDO:0009491,MedGen:C1855627,OMIM:245010,Orphanet:ORPHA2342;CLNHGVS=NC_000011.10:g.88312529G>A;CLNREVSTAT=criteria_provided,_single_submitter;CLNSIG=Uncertain_significance;CLNVC=single_nucleotide_variant;CLNVCSO=SO:0001483;GENEINFO=CTSC:1075;MC=SO:0001583|missense_variant;ORIGIN=1;Pangolin=ENSG00000109861.16|5:0.01|-27:-0.02
chr11	88312535	849347	T	C	.	.	ALLELEID=839160;CLNDN=Periodontitis,_aggressive,_1|Papillon-Lefèvre_syndrome|Haim-Munk_syndrome;CLNDISDB=MONDO:MONDO:0008226,MedGen:C4551681,OMIM:170650|MONDO:MONDO:0009490,MedGen:C0030360,OMIM:245000,Orphanet:ORPHA678,SNOMED_CT:40158001|MONDO:MONDO:0009491,MedGen:C1855627,OMIM:245010,Orphanet:ORPHA2342;CLNHGVS=NC_000011.10:g.88312535T>C;CLNREVSTAT=criteria_provided,_single_submitter;CLNSIG=Uncertain_significance;CLNVC=single_nucleotide_variant;CLNVCSO=SO:0001483;GENEINFO=CTSC:1075;MC=SO:0001583|missense_variant;ORIGIN=1;Pangolin=ENSG00000109861.16|-33:0.02|-1:-0.02
chr11	88312569	258190	G	A	.	.	AF_ESP=0.00569;AF_EXAC=0.00541;AF_TGP=0.0024;ALLELEID=254363;CLNDN=Papillon-Lefèvre_syndrome|Haim-Munk_syndrome|not_specified;CLNDISDB=MONDO:MONDO:0009490,MedGen:C0030360,OMIM:245000,Orphanet:ORPHA678,SNOMED_CT:40158001|MONDO:MONDO:0009491,MedGen:C1855627,OMIM:245010,Orphanet:ORPHA2342|MedGen:CN169374;CLNHGVS=NC_000011.10:g.88312569G>A;CLNREVSTAT=criteria_provided,_conflicting_interpretations;CLNSIG=Conflicting_interpretations_of_pathogenicity;CLNSIGCONF=Likely_benign(2),Uncertain_significance(1);CLNVC=single_nucleotide_variant;CLNVCSO=SO:0001483;CLNVI=Illumina_Clinical_Services_Laboratory,Illumina:262816;GENEINFO=CTSC:1075;MC=SO:0001627|intron_variant;ORIGIN=1;RS=45539936;Pangolin=ENSG00000109861.16|-15:0.0|-15:-0.0
chr11	88334929	1019816	AAACT	A	.	.	ALLELEID=1010046;CLNDN=Periodontitis,_aggressive,_1|Papillon-Lefèvre_syndrome|Haim-Munk_syndrome;CLNDISDB=MONDO:MONDO:0008226,MedGen:C4551681,OMIM:170650|MONDO:MONDO:0009490,MedGen:C0030360,OMIM:245000,Orphanet:ORPHA678,SNOMED_CT:40158001|MONDO:MONDO:0009491,MedGen:C1855627,OMIM:245010,Orphanet:ORPHA2342;CLNHGVS=NC_000011.10:g.88334933_88334936del;CLNREVSTAT=criteria_provided,_single_submitter;CLNSIG=Uncertain_significance;CLNVC=Deletion;CLNVCSO=SO:0000159;CLNVI=Invitae:11183076;GENEINFO=CTSC:1075;MC=SO:0001575|splice_donor_variant;ORIGIN=1;Pangolin=ENSG00000109861.16|24:0.04|8:-0.87
chr11	88334933	882504	T	C	.	.	ALLELEID=872151;CLNDN=Papillon-Lefèvre_syndrome|Haim-Munk_syndrome;CLNDISDB=MONDO:MONDO:0009490,MedGen:C0030360,OMIM:245000,Orphanet:ORPHA678,SNOMED_CT:40158001|MONDO:MONDO:0009491,MedGen:C1855627,OMIM:245010,Orphanet:ORPHA2342;CLNHGVS=NC_000011.10:g.88334933T>C;CLNREVSTAT=criteria_provided,_single_submitter;CLNSIG=Uncertain_significance;CLNVC=single_nucleotide_variant;CLNVCSO=SO:0001483;CLNVI=Illumina_Clinical_Services_Laboratory,Illumina:867444;GENEINFO=CTSC:1075;MC=SO:0001627|intron_variant;ORIGIN=1;Pangolin=ENSG00000109861.16|23:0.0|4:-0.01
chr11	88334947	650523	G	A	.	.	ALLELEID=640502;CLNDN=Periodontitis,_aggressive,_1|Papillon-Lefèvre_syndrome|Haim-Munk_syndrome;CLNDISDB=MONDO:MONDO:0008226,MedGen:C4551681,OMIM:170650|MONDO:MONDO:0009490,MedGen:C0030360,OMIM:245000,Orphanet:ORPHA678,SNOMED_CT:40158001|MONDO:MONDO:0009491,MedGen:C1855627,OMIM:245010,Orphanet:ORPHA2342;CLNHGVS=NC_000011.10:g.88334947G>A;CLNREVSTAT=criteria_provided,_single_submitter;CLNSIG=Uncertain_significance;CLNVC=single_nucleotide_variant;CLNVCSO=SO:0001483;GENEINFO=CTSC:1075;MC=SO:0001583|missense_variant;ORIGIN=1;Pangolin=ENSG00000109861.16|6:0.0|-10:-0.01
chr11	88334956	466227	T	C	.	.	ALLELEID=462344;CLNDN=Periodontitis,_aggressive,_1|Papillon-Lefèvre_syndrome|Haim-Munk_syndrome;CLNDISDB=MONDO:MONDO:0008226,MedGen:C4551681,OMIM:170650|MONDO:MONDO:0009490,MedGen:C0030360,OMIM:245000,Orphanet:ORPHA678,SNOMED_CT:40158001|MONDO:MONDO:0009491,MedGen:C1855627,OMIM:245010,Orphanet:ORPHA2342;CLNHGVS=NC_000011.10:g.88334956T>C;CLNREVSTAT=criteria_provided,_single_submitter;CLNSIG=Uncertain_significance;CLNVC=single_nucleotide_variant;CLNVCSO=SO:0001483;GENEINFO=CTSC:1075;MC=SO:0001583|missense_variant;ORIGIN=1;Pangolin=ENSG00000109861.16|0:0.07|-19:-0.02
chr11	88334960	568193	A	G	.	.	ALLELEID=564930;CLNDN=Periodontitis,_aggressive,_1|Papillon-Lefèvre_syndrome|Haim-Munk_syndrome;CLNDISDB=MONDO:MONDO:0008226,MedGen:C4551681,OMIM:170650|MONDO:MONDO:0009490,MedGen:C0030360,OMIM:245000,Orphanet:ORPHA678,SNOMED_CT:40158001|MONDO:MONDO:0009491,MedGen:C1855627,OMIM:245010,Orphanet:ORPHA2342;CLNHGVS=NC_000011.10:g.88334960A>G;CLNREVSTAT=criteria_provided,_single_submitter;CLNSIG=Uncertain_significance;CLNVC=single_nucleotide_variant;CLNVCSO=SO:0001483;GENEINFO=CTSC:1075;MC=SO:0001583|missense_variant;ORIGIN=1;Pangolin=ENSG00000109861.16|-23:0.0|-23:-0.0
chr11	88334992	306429	T	C	.	.	AF_ESP=0.00015;AF_EXAC=0.00021;ALLELEID=315459;CLNDN=Papillon-Lefèvre_syndrome|Haim-Munk_syndrome;CLNDISDB=MONDO:MONDO:0009490,MedGen:C0030360,OMIM:245000,Orphanet:ORPHA678,SNOMED_CT:40158001|MONDO:MONDO:0009491,MedGen:C1855627,OMIM:245010,Orphanet:ORPHA2342;CLNHGVS=NC_000011.10:g.88334992T>C;CLNREVSTAT=criteria_provided,_single_submitter;CLNSIG=Uncertain_significance;CLNVC=single_nucleotide_variant;CLNVCSO=SO:0001483;CLNVI=Illumina_Clinical_Services_Laboratory,Illumina:679289;GENEINFO=CTSC:1075;MC=SO:0001583|missense_variant;ORIGIN=1;RS=142378484;Pangolin=ENSG00000109861.16|-39:0.0|31:-0.0
chr11	88334996	548698	T	C	.	.	AF_ESP=8e-05;AF_EXAC=0.00012;ALLELEID=539185;CLNDN=Periodontitis,_aggressive,_1|Papillon-Lefèvre_syndrome|Haim-Munk_syndrome|not_provided;CLNDISDB=MONDO:MONDO:0008226,MedGen:C4551681,OMIM:170650|MONDO:MONDO:0009490,MedGen:C0030360,OMIM:245000,Orphanet:ORPHA678,SNOMED_CT:40158001|MONDO:MONDO:0009491,MedGen:C1855627,OMIM:245010,Orphanet:ORPHA2342|MedGen:CN517202;CLNHGVS=NC_000011.10:g.88334996T>C;CLNREVSTAT=criteria_provided,_multiple_submitters,_no_conflicts;CLNSIG=Uncertain_significance;CLNVC=single_nucleotide_variant;CLNVCSO=SO:0001483;GENEINFO=CTSC:1075;MC=SO:0001583|missense_variant;ORIGIN=1;RS=45447392;Pangolin=ENSG00000109861.16|-43:0.0|28:-0.0
chr11	88335087	306430	AG	A	.	.	AF_EXAC=0.00048;ALLELEID=315460;CLNDN=Papillon-Lefèvre_syndrome|Haim-Munk_syndrome;CLNDISDB=MONDO:MONDO:0009490,MedGen:C0030360,OMIM:245000,Orphanet:ORPHA678,SNOMED_CT:40158001|MONDO:MONDO:0009491,MedGen:C1855627,OMIM:245010,Orphanet:ORPHA2342;CLNHGVS=NC_000011.10:g.88335088del;CLNREVSTAT=criteria_provided,_single_submitter;CLNSIG=Uncertain_significance;CLNVC=Deletion;CLNVCSO=SO:0000159;CLNVI=Illumina_Clinical_Services_Laboratory,Illumina:631379;GENEINFO=CTSC:1075;MC=SO:0001627|intron_variant;ORIGIN=1;RS=372892181;Pangolin=ENSG00000109861.16|-5:0.01|-34:-0.0
chr11	88335088	306431	G	GA	.	.	ALLELEID=329771;CLNDN=Periodontitis,_aggressive,_1|Papillon-Lefèvre_syndrome|Haim-Munk_syndrome;CLNDISDB=MONDO:MONDO:0008226,MedGen:C4551681,OMIM:170650|MONDO:MONDO:0009490,MedGen:C0030360,OMIM:245000,Orphanet:ORPHA678,SNOMED_CT:40158001|MONDO:MONDO:0009491,MedGen:C1855627,OMIM:245010,Orphanet:ORPHA2342;CLNHGVS=NC_000011.10:g.88335101dup;CLNREVSTAT=criteria_provided,_conflicting_interpretations;CLNSIG=Conflicting_interpretations_of_pathogenicity;CLNSIGCONF=Benign(1),Uncertain_significance(2);CLNVC=Duplication;CLNVCSO=SO:1000035;CLNVI=Illumina_Clinical_Services_Laboratory,Illumina:823858;GENEINFO=CTSC:1075;MC=SO:0001627|intron_variant;ORIGIN=1;RS=11326739;Pangolin=ENSG00000109861.16|-6:0.0|-6:-0.01
chr11	88337592	883295	A	C	.	.	ALLELEID=868932;CLNDN=Papillon-Lefèvre_syndrome|Haim-Munk_syndrome;CLNDISDB=MONDO:MONDO:0009490,MedGen:C0030360,OMIM:245000,Orphanet:ORPHA678,SNOMED_CT:40158001|MONDO:MONDO:0009491,MedGen:C1855627,OMIM:245010,Orphanet:ORPHA2342;CLNHGVS=NC_000011.10:g.88337592A>C;CLNREVSTAT=criteria_provided,_single_submitter;CLNSIG=Uncertain_significance;CLNVC=single_nucleotide_variant;CLNVCSO=SO:0001483;CLNVI=Illumina_Clinical_Services_Laboratory,Illumina:949265;GENEINFO=CTSC:1075;MC=SO:0001819|synonymous_variant;ORIGIN=1;Pangolin=ENSG00000109861.16|-45:0.01|1:-0.0
chr11	88337602	534587	C	T	.	.	ALLELEID=526573;CLNDN=Periodontitis,_aggressive,_1|Papillon-Lefèvre_syndrome|Haim-Munk_syndrome;CLNDISDB=MONDO:MONDO:0008226,MedGen:C4551681,OMIM:170650|MONDO:MONDO:0009490,MedGen:C0030360,OMIM:245000,Orphanet:ORPHA678,SNOMED_CT:40158001|MONDO:MONDO:0009491,MedGen:C1855627,OMIM:245010,Orphanet:ORPHA2342;CLNHGVS=NC_000011.10:g.88337602C>T;CLNREVSTAT=criteria_provided,_single_submitter;CLNSIG=Uncertain_significance;CLNVC=single_nucleotide_variant;CLNVCSO=SO:0001483;GENEINFO=CTSC:1075;MC=SO:0001583|missense_variant;ORIGIN=1;Pangolin=ENSG00000109861.16|-9:0.0|1:-0.0
chr11	88337630	1064211	G	A	.	.	ALLELEID=1047597;CLNDN=Periodontitis,_aggressive,_1|Papillon-Lefèvre_syndrome|Haim-Munk_syndrome;CLNDISDB=MONDO:MONDO:0008226,MedGen:C4551681,OMIM:170650|MONDO:MONDO:0009490,MedGen:C0030360,OMIM:245000,Orphanet:ORPHA678,SNOMED_CT:40158001|MONDO:MONDO:0009491,MedGen:C1855627,OMIM:245010,Orphanet:ORPHA2342;CLNHGVS=NC_000011.10:g.88337630G>A;CLNREVSTAT=criteria_provided,_single_submitter;CLNSIG=Uncertain_significance;CLNVC=single_nucleotide_variant;CLNVCSO=SO:0001483;GENEINFO=CTSC:1075;MC=SO:0001583|missense_variant;ORIGIN=1;Pangolin=ENSG00000109861.16|43:0.0|0:-0.0
chr11	88337636	659313	G	T	.	.	ALLELEID=640503;CLNDN=Periodontitis,_aggressive,_1|Papillon-Lefèvre_syndrome|Haim-Munk_syndrome;CLNDISDB=MONDO:MONDO:0008226,MedGen:C4551681,OMIM:170650|MONDO:MONDO:0009490,MedGen:C0030360,OMIM:245000,Orphanet:ORPHA678,SNOMED_CT:40158001|MONDO:MONDO:0009491,MedGen:C1855627,OMIM:245010,Orphanet:ORPHA2342;CLNHGVS=NC_000011.10:g.88337636G>T;CLNREVSTAT=criteria_provided,_single_submitter;CLNSIG=Uncertain_significance;CLNVC=single_nucleotide_variant;CLNVCSO=SO:0001483;GENEINFO=CTSC:1075;MC=SO:0001583|missense_variant;ORIGIN=1;Pangolin=ENSG00000109861.16|47:0.01|47:-0.0
chr11	88337644	306432	G	A	.	.	AF_EXAC=0.00043;ALLELEID=328450;CLNDN=Periodontitis,_aggressive,_1|Papillon-Lefèvre_syndrome|Haim-Munk_syndrome;CLNDISDB=MONDO:MONDO:0008226,MedGen:C4551681,OMIM:170650|MONDO:MONDO:0009490,MedGen:C0030360,OMIM:245000,Orphanet:ORPHA678,SNOMED_CT:40158001|MONDO:MONDO:0009491,MedGen:C1855627,OMIM:245010,Orphanet:ORPHA2342;CLNHGVS=NC_000011.10:g.88337644G>A;CLNREVSTAT=criteria_provided,_multiple_submitters,_no_conflicts;CLNSIG=Uncertain_significance;CLNVC=single_nucleotide_variant;CLNVCSO=SO:0001483;CLNVI=Illumina_Clinical_Services_Laboratory,Illumina:255044;GENEINFO=CTSC:1075;MC=SO:0001583|missense_variant;ORIGIN=1;RS=765499436;Pangolin=ENSG00000109861.16|39:0.01|-1:-0.0
chr11	88337661	883296	C	T	.	.	ALLELEID=868933;CLNDN=Papillon-Lefèvre_syndrome|Haim-Munk_syndrome;CLNDISDB=MONDO:MONDO:0009490,MedGen:C0030360,OMIM:245000,Orphanet:ORPHA678,SNOMED_CT:40158001|MONDO:MONDO:0009491,MedGen:C1855627,OMIM:245010,Orphanet:ORPHA2342;CLNHGVS=NC_000011.10:g.88337661C>T;CLNREVSTAT=criteria_provided,_single_submitter;CLNSIG=Uncertain_significance;CLNVC=single_nucleotide_variant;CLNVCSO=SO:0001483;CLNVI=Illumina_Clinical_Services_Laboratory,Illumina:943499;GENEINFO=CTSC:1075;MC=SO:0001819|synonymous_variant;ORIGIN=1;Pangolin=ENSG00000109861.16|22:0.03|47:-0.0
chr11	88337672	306433	T	C	.	.	ALLELEID=328459;CLNDN=CTSC-Related_Disorders;CLNDISDB=MedGen:CN239272;CLNHGVS=NC_000011.10:g.88337672T>C;CLNREVSTAT=criteria_provided,_single_submitter;CLNSIG=Uncertain_significance;CLNVC=single_nucleotide_variant;CLNVCSO=SO:0001483;CLNVI=Illumina_Clinical_Services_Laboratory,Illumina:649114;GENEINFO=CTSC:1075;MC=SO:0001582|initiatior_codon_variant,SO:0001583|missense_variant;ORIGIN=1;RS=886048742;Pangolin=ENSG00000109861.16|36:0.0|11:-0.02
chr11	88337679	306434	G	T	.	.	ALLELEID=315464;CLNDN=Papillon-Lefèvre_syndrome|Haim-Munk_syndrome;CLNDISDB=MONDO:MONDO:0009490,MedGen:C0030360,OMIM:245000,Orphanet:ORPHA678,SNOMED_CT:40158001|MONDO:MONDO:0009491,MedGen:C1855627,OMIM:245010,Orphanet:ORPHA2342;CLNHGVS=NC_000011.10:g.88337679G>T;CLNREVSTAT=criteria_provided,_single_submitter;CLNSIG=Uncertain_significance;CLNVC=single_nucleotide_variant;CLNVCSO=SO:0001483;CLNVI=Illumina_Clinical_Services_Laboratory,Illumina:293498;GENEINFO=CTSC:1075;MC=SO:0001623|5_prime_UTR_variant;ORIGIN=1;RS=770352776;Pangolin=ENSG00000109861.16|42:0.0|4:-0.01
chr11	88337695	306435	G	C	.	.	ALLELEID=315465;CLNDN=Papillon-Lefèvre_syndrome|Haim-Munk_syndrome;CLNDISDB=MONDO:MONDO:0009490,MedGen:C0030360,OMIM:245000,Orphanet:ORPHA678,SNOMED_CT:40158001|MONDO:MONDO:0009491,MedGen:C1855627,OMIM:245010,Orphanet:ORPHA2342;CLNHGVS=NC_000011.10:g.88337695G>C;CLNREVSTAT=criteria_provided,_single_submitter;CLNSIG=Uncertain_significance;CLNVC=single_nucleotide_variant;CLNVCSO=SO:0001483;CLNVI=Illumina_Clinical_Services_Laboratory,Illumina:721762;GENEINFO=CTSC:1075;MC=SO:0001623|5_prime_UTR_variant;ORIGIN=1;RS=886048743;Pangolin=ENSG00000109861.16|13:0.0|-12:-0.04
chr11	88337720	306437	C	T	.	.	AF_EXAC=0.0007;AF_TGP=0.0006;ALLELEID=315469;CLNDN=Papillon-Lefèvre_syndrome|Haim-Munk_syndrome;CLNDISDB=MONDO:MONDO:0009490,MedGen:C0030360,OMIM:245000,Orphanet:ORPHA678,SNOMED_CT:40158001|MONDO:MONDO:0009491,MedGen:C1855627,OMIM:245010,Orphanet:ORPHA2342;CLNHGVS=NC_000011.10:g.88337720C>T;CLNREVSTAT=criteria_provided,_single_submitter;CLNSIG=Uncertain_significance;CLNVC=single_nucleotide_variant;CLNVCSO=SO:0001483;CLNVI=Illumina_Clinical_Services_Laboratory,Illumina:655375;GENEINFO=CTSC:1075;MC=SO:0001623|5_prime_UTR_variant;ORIGIN=1;RS=200415443;Pangolin=ENSG00000109861.16|-37:0.01|-12:-0.0
chr11	88337721	882291	G	A	.	.	ALLELEID=868934;CLNDN=Papillon-Lefèvre_syndrome|Haim-Munk_syndrome;CLNDISDB=MONDO:MONDO:0009490,MedGen:C0030360,OMIM:245000,Orphanet:ORPHA678,SNOMED_CT:40158001|MONDO:MONDO:0009491,MedGen:C1855627,OMIM:245010,Orphanet:ORPHA2342;CLNHGVS=NC_000011.10:g.88337721G>A;CLNREVSTAT=criteria_provided,_single_submitter;CLNSIG=Uncertain_significance;CLNVC=single_nucleotide_variant;CLNVCSO=SO:0001483;CLNVI=Illumina_Clinical_Services_Laboratory,Illumina:1342561;GENEINFO=CTSC:1075;MC=SO:0001623|5_prime_UTR_variant;ORIGIN=1;Pangolin=ENSG00000109861.16|-38:0.01|-13:-0.0
chr11	88337727	882292	G	A	.	.	ALLELEID=868935;CLNDN=Papillon-Lefèvre_syndrome;CLNDISDB=MONDO:MONDO:0009490,MedGen:C0030360,OMIM:245000,Orphanet:ORPHA678,SNOMED_CT:40158001;CLNHGVS=NC_000011.10:g.88337727G>A;CLNREVSTAT=criteria_provided,_single_submitter;CLNSIG=Uncertain_significance;CLNVC=single_nucleotide_variant;CLNVCSO=SO:0001483;CLNVI=Illumina_Clinical_Services_Laboratory,Illumina:209560;GENEINFO=CTSC:1075;MC=SO:0001623|5_prime_UTR_variant;ORIGIN=1;Pangolin=ENSG00000109861.16|-44:0.0|-44:-0.0
chr11	88337752	306440	C	G	.	.	AF_EXAC=0.0;ALLELEID=328461;CLNDN=Papillon-Lefèvre_syndrome|Haim-Munk_syndrome;CLNDISDB=MONDO:MONDO:0009490,MedGen:C0030360,OMIM:245000,Orphanet:ORPHA678,SNOMED_CT:40158001|MONDO:MONDO:0009491,MedGen:C1855627,OMIM:245010,Orphanet:ORPHA2342;CLNHGVS=NC_000011.10:g.88337752C>G;CLNREVSTAT=criteria_provided,_single_submitter;CLNSIG=Uncertain_significance;CLNVC=single_nucleotide_variant;CLNVCSO=SO:0001483;CLNVI=Illumina_Clinical_Services_Laboratory,Illumina:719290;GENEINFO=CTSC:1075;ORIGIN=1;RS=758293258;Pangolin=ENSG00000109861.16|49:0.0|-44:-0.0
chr11	88567109	252499	T	A	.	.	ALLELEID=247069;CLNDN=not_specified;CLNDISDB=MedGen:CN169374;CLNHGVS=NC_000011.10:g.88567109T>A;CLNREVSTAT=criteria_provided,_single_submitter;CLNSIG=Uncertain_significance;CLNVC=single_nucleotide_variant;CLNVCSO=SO:0001483;GENEINFO=GRM5:2915;MC=SO:0001583|missense_variant;ORIGIN=0;RS=879255347;Pangolin=ENSG00000168959.14|48:0.0|7:-0.0
chr11	89177913	306441	A	G	.	.	ALLELEID=329772;CLNDN=Oculocutaneous_albinism;CLNDISDB=MONDO:MONDO:0018910,MedGen:C0078918,OMIM:PS203100,Orphanet:ORPHA55,SNOMED_CT:63844009;CLNHGVS=NC_000011.10:g.89177913A>G;CLNREVSTAT=criteria_provided,_single_submitter;CLNSIG=Uncertain_significance;CLNVC=single_nucleotide_variant;CLNVCSO=SO:0001483;CLNVI=Illumina_Clinical_Services_Laboratory,Illumina:652628;GENEINFO=TYR:7299;MC=SO:0001623|5_prime_UTR_variant;ORIGIN=1;RS=886048744;Pangolin=ENSG00000077498.9|1:0.0|5:-0.0
chr11	89177917	306442	G	A	.	.	AF_EXAC=3e-05;ALLELEID=315471;CLNDN=Oculocutaneous_albinism;CLNDISDB=MONDO:MONDO:0018910,MedGen:C0078918,OMIM:PS203100,Orphanet:ORPHA55,SNOMED_CT:63844009;CLNHGVS=NC_000011.10:g.89177917G>A;CLNREVSTAT=criteria_provided,_single_submitter;CLNSIG=Uncertain_significance;CLNVC=single_nucleotide_variant;CLNVCSO=SO:0001483;CLNVI=Illumina_Clinical_Services_Laboratory,Illumina:751773;GENEINFO=TYR:7299;MC=SO:0001623|5_prime_UTR_variant;ORIGIN=1;RS=755069000;Pangolin=ENSG00000077498.9|5:0.02|1:-0.0
chr11	89178020	882561	G	A	.	.	ALLELEID=868937;CLNDN=Oculocutaneous_albinism;CLNDISDB=MONDO:MONDO:0018910,MedGen:C0078918,OMIM:PS203100,Orphanet:ORPHA55,SNOMED_CT:63844009;CLNHGVS=NC_000011.10:g.89178020G>A;CLNREVSTAT=criteria_provided,_single_submitter;CLNSIG=Uncertain_significance;CLNVC=single_nucleotide_variant;CLNVCSO=SO:0001483;CLNVI=Illumina_Clinical_Services_Laboratory,Illumina:1344043;GENEINFO=TYR:7299;MC=SO:0001583|missense_variant;ORIGIN=1;Pangolin=ENSG00000077498.9|-1:0.0|1:-0.0
chr11	89178117	617794	G	C	.	.	AF_EXAC=1e-05;AF_TGP=0.0002;ALLELEID=609215;CLNDN=Tyrosinase-negative_oculocutaneous_albinism|Nonsyndromic_Oculocutaneous_Albinism;CLNDISDB=MONDO:MONDO:0008745,MedGen:C4551504,OMIM:203100,Orphanet:ORPHA79431,SNOMED_CT:6483008|MedGen:CN263337;CLNHGVS=NC_000011.10:g.89178117G>C;CLNREVSTAT=criteria_provided,_single_submitter;CLNSIG=Uncertain_significance;CLNVC=single_nucleotide_variant;CLNVCSO=SO:0001483;GENEINFO=TYR:7299;MC=SO:0001583|missense_variant;ORIGIN=1;RS=28940879;Pangolin=ENSG00000077498.9|-13:0.0|-7:-0.0
chr11	89178127	623787	C	G	.	.	AF_EXAC=1e-05;ALLELEID=612932;CLNDN=not_provided;CLNDISDB=MedGen:CN517202;CLNHGVS=NC_000011.10:g.89178127C>G;CLNREVSTAT=criteria_provided,_single_submitter;CLNSIG=Uncertain_significance;CLNVC=single_nucleotide_variant;CLNVCSO=SO:0001483;GENEINFO=TYR:7299;MC=SO:0001583|missense_variant;ORIGIN=1;RS=773570665;Pangolin=ENSG00000077498.9|44:0.02|-5:-0.0
chr11	89178144	306443	C	T	.	.	ALLELEID=329774;CLNDN=Oculocutaneous_albinism;CLNDISDB=MONDO:MONDO:0018910,MedGen:C0078918,OMIM:PS203100,Orphanet:ORPHA55,SNOMED_CT:63844009;CLNHGVS=NC_000011.10:g.89178144C>T;CLNREVSTAT=criteria_provided,_single_submitter;CLNSIG=Uncertain_significance;CLNVC=single_nucleotide_variant;CLNVCSO=SO:0001483;CLNVI=Illumina_Clinical_Services_Laboratory,Illumina:741435;GENEINFO=TYR:7299;MC=SO:0001583|missense_variant;ORIGIN=1;RS=370798325;Pangolin=ENSG00000077498.9|27:0.07|-34:-0.0
chr11	89178147	306444	T	C	.	.	ALLELEID=328465;CLNDN=Oculocutaneous_albinism;CLNDISDB=MONDO:MONDO:0018910,MedGen:C0078918,OMIM:PS203100,Orphanet:ORPHA55,SNOMED_CT:63844009;CLNHGVS=NC_000011.10:g.89178147T>C;CLNREVSTAT=criteria_provided,_single_submitter;CLNSIG=Uncertain_significance;CLNVC=single_nucleotide_variant;CLNVCSO=SO:0001483;CLNVI=Illumina_Clinical_Services_Laboratory,Illumina:754139;GENEINFO=TYR:7299;MC=SO:0001583|missense_variant;ORIGIN=1;RS=886048745;Pangolin=ENSG00000077498.9|0:0.0|24:-0.04
chr11	89178326	1020257	G	A	.	.	ALLELEID=1010047;CLNDN=not_provided;CLNDISDB=MedGen:CN517202;CLNHGVS=NC_000011.10:g.89178326G>A;CLNREVSTAT=criteria_provided,_single_submitter;CLNSIG=Uncertain_significance;CLNVC=single_nucleotide_variant;CLNVCSO=SO:0001483;GENEINFO=TYR:7299;MC=SO:0001583|missense_variant;ORIGIN=1;Pangolin=ENSG00000077498.9|-19:0.01|-32:-0.0
chr11	89178407	883341	C	T	.	.	ALLELEID=868938;CLNDN=Oculocutaneous_albinism;CLNDISDB=MONDO:MONDO:0018910,MedGen:C0078918,OMIM:PS203100,Orphanet:ORPHA55,SNOMED_CT:63844009;CLNHGVS=NC_000011.10:g.89178407C>T;CLNREVSTAT=criteria_provided,_single_submitter;CLNSIG=Uncertain_significance;CLNVC=single_nucleotide_variant;CLNVCSO=SO:0001483;CLNVI=Illumina_Clinical_Services_Laboratory,Illumina:829257;GENEINFO=TYR:7299;MC=SO:0001583|missense_variant;ORIGIN=1;Pangolin=ENSG00000077498.9|7:0.0|-22:-0.0
chr11	89178417	883342	C	T	.	.	ALLELEID=868939;CLNDN=Oculocutaneous_albinism;CLNDISDB=MONDO:MONDO:0018910,MedGen:C0078918,OMIM:PS203100,Orphanet:ORPHA55,SNOMED_CT:63844009;CLNHGVS=NC_000011.10:g.89178417C>T;CLNREVSTAT=criteria_provided,_single_submitter;CLNSIG=Uncertain_significance;CLNVC=single_nucleotide_variant;CLNVCSO=SO:0001483;CLNVI=Illumina_Clinical_Services_Laboratory,Illumina:1343021;GENEINFO=TYR:7299;MC=SO:0001583|missense_variant;ORIGIN=1;Pangolin=ENSG00000077498.9|-3:0.0|1:-0.0
chr11	89178455	193089	AACG	A	.	.	ALLELEID=190254;CLNDN=not_provided;CLNDISDB=MedGen:CN517202;CLNHGVS=NC_000011.10:g.89178458_89178460del;CLNREVSTAT=criteria_provided,_single_submitter;CLNSIG=Uncertain_significance;CLNVC=Deletion;CLNVCSO=SO:0000159;GENEINFO=TYR:7299;MC=SO:0001822|inframe_deletion;ORIGIN=1;RS=794726885;Pangolin=ENSG00000077498.9|-41:0.0|-41:-0.01
chr11	89178457	288251	C	T	.	.	AF_ESP=0.00054;AF_EXAC=0.00067;ALLELEID=272488;CLNDN=Oculocutaneous_albinism|not_provided;CLNDISDB=MONDO:MONDO:0018910,MedGen:C0078918,OMIM:PS203100,Orphanet:ORPHA55,SNOMED_CT:63844009|MedGen:CN517202;CLNHGVS=NC_000011.10:g.89178457C>T;CLNREVSTAT=criteria_provided,_multiple_submitters,_no_conflicts;CLNSIG=Uncertain_significance;CLNVC=single_nucleotide_variant;CLNVCSO=SO:0001483;CLNVI=Illumina_Clinical_Services_Laboratory,Illumina:615204;GENEINFO=TYR:7299;MC=SO:0001819|synonymous_variant;ORIGIN=1;RS=148813091;Pangolin=ENSG00000077498.9|18:0.0|-43:-0.01
chr11	89178526	785373	A	G	.	.	AF_ESP=8e-05;AF_EXAC=3e-05;AF_TGP=0.0002;ALLELEID=713243;CLNDN=Oculocutaneous_albinism|not_provided;CLNDISDB=MONDO:MONDO:0018910,MedGen:C0078918,OMIM:PS203100,Orphanet:ORPHA55,SNOMED_CT:63844009|MedGen:CN517202;CLNHGVS=NC_000011.10:g.89178526A>G;CLNREVSTAT=criteria_provided,_conflicting_interpretations;CLNSIG=Conflicting_interpretations_of_pathogenicity;CLNSIGCONF=Likely_benign(1),Uncertain_significance(1);CLNVC=single_nucleotide_variant;CLNVCSO=SO:0001483;CLNVI=Illumina_Clinical_Services_Laboratory,Illumina:763031;GENEINFO=TYR:7299;MC=SO:0001819|synonymous_variant;ORIGIN=1;RS=372123800;Pangolin=ENSG00000077498.9|-50:0.0|2:-0.0
chr11	89178528	3778	C	A	.	.	AF_EXAC=0.25182;AF_TGP=0.1234;ALLELEID=18817;CLNDN=Tyrosinase-negative_oculocutaneous_albinism|Oculocutaneous_albinism|Skin/hair/eye_pigmentation,_variation_in,_3|not_specified|not_provided;CLNDISDB=MONDO:MONDO:0008745,MedGen:C4551504,OMIM:203100,Orphanet:ORPHA79431,SNOMED_CT:6483008|MONDO:MONDO:0018910,MedGen:C0078918,OMIM:PS203100,Orphanet:ORPHA55,SNOMED_CT:63844009|MedGen:C2677190,OMIM:601800|MedGen:CN169374|MedGen:CN517202;CLNHGVS=NC_000011.10:g.89178528C>A;CLNREVSTAT=criteria_provided,_conflicting_interpretations;CLNSIG=Conflicting_interpretations_of_pathogenicity;CLNSIGCONF=Benign(4),Uncertain_significance(1);CLNVC=single_nucleotide_variant;CLNVCSO=SO:0001483;CLNVI=Illumina_Clinical_Services_Laboratory,Illumina:559777|OMIM_Allelic_Variant:606933.0008|UniProtKB_(protein):P14679#VAR_007662;GENEINFO=TYR:7299;MC=SO:0001583|missense_variant;ORIGIN=5;RS=1042602;Pangolin=ENSG00000077498.9|6:0.0|-1:-0.0
chr11	89178602	3795	C	T	.	.	AF_EXAC=0.0002;ALLELEID=18834;CLNDN=Tyrosinase-negative_oculocutaneous_albinism|Oculocutaneous_albinism_type_1B|Albinism,_ocular,_with_sensorineural_deafness|Skin/hair/eye_pigmentation,_variation_in,_3|Nonsyndromic_Oculocutaneous_Albinism|not_provided;CLNDISDB=MONDO:MONDO:0008745,MedGen:C4551504,OMIM:203100,Orphanet:ORPHA79431,SNOMED_CT:6483008|MONDO:MONDO:0011749,MedGen:C1847024,OMIM:606952,Orphanet:ORPHA79434|MONDO:MONDO:0018138,MedGen:CN028925,Orphanet:ORPHA352740|MedGen:C2677190,OMIM:601800|MedGen:CN263337|MedGen:CN517202;CLNHGVS=NC_000011.10:g.89178602C>T;CLNREVSTAT=criteria_provided,_conflicting_interpretations;CLNSIG=Conflicting_interpretations_of_pathogenicity;CLNSIGCONF=Likely_pathogenic(2),Pathogenic(1),Uncertain_significance(1);CLNVC=single_nucleotide_variant;CLNVCSO=SO:0001483;CLNVI=OMIM_Allelic_Variant:606933.0025|UniProtKB_(protein):P14679#VAR_007666;GENEINFO=TYR:7299;MC=SO:0001583|missense_variant;ORIGIN=1;RS=63159160;Pangolin=ENSG00000077498.9|13:0.0|-13:-0.01
chr11	89178618	499705	T	C	.	.	AF_ESP=0.00092;AF_EXAC=0.00026;AF_TGP=0.0006;ALLELEID=491129;CLNDN=Oculocutaneous_albinism|not_provided;CLNDISDB=MONDO:MONDO:0018910,MedGen:C0078918,OMIM:PS203100,Orphanet:ORPHA55,SNOMED_CT:63844009|MedGen:CN517202;CLNHGVS=NC_000011.10:g.89178618T>C;CLNREVSTAT=criteria_provided,_multiple_submitters,_no_conflicts;CLNSIG=Uncertain_significance;CLNVC=single_nucleotide_variant;CLNVCSO=SO:0001483;CLNVI=Illumina_Clinical_Services_Laboratory,Illumina:770489;GENEINFO=TYR:7299;MC=SO:0001583|missense_variant;ORIGIN=1;RS=34878847;Pangolin=ENSG00000077498.9|1:0.0|-29:-0.0
chr11	89178658	631668	T	G	.	.	ALLELEID=620424;CLNDN=Oculocutaneous_albinism;CLNDISDB=MONDO:MONDO:0018910,MedGen:C0078918,OMIM:PS203100,Orphanet:ORPHA55,SNOMED_CT:63844009;CLNHGVS=NC_000011.10:g.89178658T>G;CLNREVSTAT=criteria_provided,_single_submitter;CLNSIG=Uncertain_significance;CLNVC=single_nucleotide_variant;CLNVCSO=SO:0001483;CLNVI=Illumina_Clinical_Services_Laboratory,Illumina:767136;GENEINFO=TYR:7299;MC=SO:0001587|nonsense;ORIGIN=1;RS=138817690;Pangolin=ENSG00000077498.9|1:0.0|25:-0.0
chr11	89178712	284407	A	T	.	.	AF_ESP=8e-05;AF_EXAC=7e-05;ALLELEID=268644;CLNDN=not_provided;CLNDISDB=MedGen:CN517202;CLNHGVS=NC_000011.10:g.89178712A>T;CLNREVSTAT=criteria_provided,_single_submitter;CLNSIG=Uncertain_significance;CLNVC=single_nucleotide_variant;CLNVCSO=SO:0001483;GENEINFO=TYR:7299;MC=SO:0001819|synonymous_variant;ORIGIN=1;RS=200936835;Pangolin=ENSG00000077498.9|-10:0.0|1:-0.03
chr11	89191215	880976	G	A	.	.	ALLELEID=868940;CLNDN=Oculocutaneous_albinism;CLNDISDB=MONDO:MONDO:0018910,MedGen:C0078918,OMIM:PS203100,Orphanet:ORPHA55,SNOMED_CT:63844009;CLNHGVS=NC_000011.10:g.89191215G>A;CLNREVSTAT=criteria_provided,_single_submitter;CLNSIG=Uncertain_significance;CLNVC=single_nucleotide_variant;CLNVCSO=SO:0001483;CLNVI=Illumina_Clinical_Services_Laboratory,Illumina:766010;GENEINFO=TYR:7299;MC=SO:0001583|missense_variant;ORIGIN=1;Pangolin=ENSG00000077498.9|-27:0.0|-13:-0.04
chr11	89191223	437176	G	A	.	.	ALLELEID=429327;CLNDN=not_specified;CLNDISDB=MedGen:CN169374;CLNHGVS=NC_000011.10:g.89191223G>A;CLNREVSTAT=criteria_provided,_single_submitter;CLNSIG=Uncertain_significance;CLNVC=single_nucleotide_variant;CLNVCSO=SO:0001483;GENEINFO=TYR:7299;MC=SO:0001583|missense_variant;ORIGIN=1;RS=142629239;Pangolin=ENSG00000077498.9|-21:0.0|-21:-0.0
chr11	89191237	1052467	T	A	.	.	ALLELEID=1047598;CLNDN=not_provided;CLNDISDB=MedGen:CN517202;CLNHGVS=NC_000011.10:g.89191237T>A;CLNREVSTAT=criteria_provided,_single_submitter;CLNSIG=Uncertain_significance;CLNVC=single_nucleotide_variant;CLNVCSO=SO:0001483;GENEINFO=TYR:7299;MC=SO:0001583|missense_variant;ORIGIN=1;Pangolin=ENSG00000077498.9|-35:0.0|-35:-0.0
chr11	89191297	418532	C	A	.	.	AF_ESP=0.00015;AF_EXAC=0.00035;AF_TGP=0.0004;ALLELEID=408495;CLNDN=Tyrosinase-negative_oculocutaneous_albinism|Oculocutaneous_albinism_type_1B|Albinism,_ocular,_with_sensorineural_deafness|Oculocutaneous_albinism|Skin/hair/eye_pigmentation,_variation_in,_3|not_provided;CLNDISDB=MONDO:MONDO:0008745,MedGen:C4551504,OMIM:203100,Orphanet:ORPHA79431,SNOMED_CT:6483008|MONDO:MONDO:0011749,MedGen:C1847024,OMIM:606952,Orphanet:ORPHA79434|MONDO:MONDO:0018138,MedGen:CN028925,Orphanet:ORPHA352740|MONDO:MONDO:0018910,MedGen:C0078918,OMIM:PS203100,Orphanet:ORPHA55,SNOMED_CT:63844009|MedGen:C2677190,OMIM:601800|MedGen:CN517202;CLNHGVS=NC_000011.10:g.89191297C>A;CLNREVSTAT=criteria_provided,_conflicting_interpretations;CLNSIG=Conflicting_interpretations_of_pathogenicity;CLNSIGCONF=Likely_pathogenic(1),Uncertain_significance(3);CLNVC=single_nucleotide_variant;CLNVCSO=SO:0001483;CLNVI=Illumina_Clinical_Services_Laboratory,Illumina:781011;GENEINFO=TYR:7299;MC=SO:0001583|missense_variant;ORIGIN=1;RS=142170797;Pangolin=ENSG00000077498.9|-5:0.0|9:-0.0
chr11	89191360	880977	A	G	.	.	ALLELEID=868941;CLNDN=Oculocutaneous_albinism;CLNDISDB=MONDO:MONDO:0018910,MedGen:C0078918,OMIM:PS203100,Orphanet:ORPHA55,SNOMED_CT:63844009;CLNHGVS=NC_000011.10:g.89191360A>G;CLNREVSTAT=criteria_provided,_single_submitter;CLNSIG=Uncertain_significance;CLNVC=single_nucleotide_variant;CLNVCSO=SO:0001483;CLNVI=Illumina_Clinical_Services_Laboratory,Illumina:659104;GENEINFO=TYR:7299;MC=SO:0001819|synonymous_variant;ORIGIN=1;Pangolin=ENSG00000077498.9|-1:0.0|7:-0.0
chr11	89191362	585280	A	G	.	.	ALLELEID=576336;CLNDN=Tyrosinase-negative_oculocutaneous_albinism|Oculocutaneous_albinism;CLNDISDB=MONDO:MONDO:0008745,MedGen:C4551504,OMIM:203100,Orphanet:ORPHA79431,SNOMED_CT:6483008|MONDO:MONDO:0018910,MedGen:C0078918,OMIM:PS203100,Orphanet:ORPHA55,SNOMED_CT:63844009;CLNHGVS=NC_000011.10:g.89191362A>G;CLNREVSTAT=criteria_provided,_conflicting_interpretations;CLNSIG=Conflicting_interpretations_of_pathogenicity;CLNSIGCONF=Pathogenic(1),Uncertain_significance(1);CLNVC=single_nucleotide_variant;CLNVCSO=SO:0001483;CLNVI=Center_of_Genomic_medicine,_Geneva,University_Hospital_of_Geneva:8_June_2018|Illumina_Clinical_Services_Laboratory,Illumina:925949;GENEINFO=TYR:7299;MC=SO:0001583|missense_variant;ORIGIN=17;RS=1031268531;Pangolin=ENSG00000077498.9|-1:0.0|23:-0.0
chr11	89191379	1012990	G	T	.	.	ALLELEID=1000757;CLNDN=not_provided;CLNDISDB=MedGen:CN517202;CLNHGVS=NC_000011.10:g.89191379G>T;CLNREVSTAT=criteria_provided,_single_submitter;CLNSIG=Uncertain_significance;CLNVC=single_nucleotide_variant;CLNVCSO=SO:0001483;GENEINFO=TYR:7299;MC=SO:0001583|missense_variant;ORIGIN=1;Pangolin=ENSG00000077498.9|-2:0.0|39:-0.02
chr11	89227804	287477	A	AT	.	.	ALLELEID=271714;CLNDN=not_provided;CLNDISDB=MedGen:CN517202;CLNHGVS=NC_000011.10:g.89227813dup;CLNREVSTAT=criteria_provided,_single_submitter;CLNSIG=Uncertain_significance;CLNVC=Duplication;CLNVCSO=SO:1000035;GENEINFO=TYR:7299;MC=SO:0001627|intron_variant;ORIGIN=1;RS=747032303;Pangolin=ENSG00000077498.9|20:0.0|20:-0.03
chr11	89227828	1007851	G	T	.	.	ALLELEID=994844;CLNDN=not_provided;CLNDISDB=MedGen:CN517202;CLNHGVS=NC_000011.10:g.89227828G>T;CLNREVSTAT=criteria_provided,_single_submitter;CLNSIG=Uncertain_significance;CLNVC=single_nucleotide_variant;CLNVCSO=SO:0001483;GENEINFO=TYR:7299;MC=SO:0001583|missense_variant;ORIGIN=1;Pangolin=ENSG00000077498.9|5:0.0|-5:-0.01
chr11	89227830	880978	T	C	.	.	ALLELEID=868942;CLNDN=Oculocutaneous_albinism;CLNDISDB=MONDO:MONDO:0018910,MedGen:C0078918,OMIM:PS203100,Orphanet:ORPHA55,SNOMED_CT:63844009;CLNHGVS=NC_000011.10:g.89227830T>C;CLNREVSTAT=criteria_provided,_single_submitter;CLNSIG=Uncertain_significance;CLNVC=single_nucleotide_variant;CLNVCSO=SO:0001483;CLNVI=Illumina_Clinical_Services_Laboratory,Illumina:585715;GENEINFO=TYR:7299;MC=SO:0001819|synonymous_variant;ORIGIN=1;Pangolin=ENSG00000077498.9|-7:0.01|3:-0.0
chr11	89227850	212520	C	T	.	.	AF_ESP=0.00015;ALLELEID=207921;CLNDN=Tyrosinase-negative_oculocutaneous_albinism|Oculocutaneous_albinism;CLNDISDB=MONDO:MONDO:0008745,MedGen:C4551504,OMIM:203100,Orphanet:ORPHA79431,SNOMED_CT:6483008|MONDO:MONDO:0018910,MedGen:C0078918,OMIM:PS203100,Orphanet:ORPHA55,SNOMED_CT:63844009;CLNHGVS=NC_000011.10:g.89227850C>T;CLNREVSTAT=criteria_provided,_conflicting_interpretations;CLNSIG=Conflicting_interpretations_of_pathogenicity;CLNSIGCONF=Pathogenic(2),Uncertain_significance(1);CLNVC=single_nucleotide_variant;CLNVCSO=SO:0001483;CLNVI=Illumina_Clinical_Services_Laboratory,Illumina:900504|UniProtKB_(protein):P14679#VAR_072595;GENEINFO=TYR:7299;MC=SO:0001583|missense_variant;ORIGIN=17;RS=151206295;Pangolin=ENSG00000077498.9|-27:0.0|-27:-0.01
chr11	89227851	882339	G	A	.	.	ALLELEID=868943;CLNDN=Oculocutaneous_albinism;CLNDISDB=MONDO:MONDO:0018910,MedGen:C0078918,OMIM:PS203100,Orphanet:ORPHA55,SNOMED_CT:63844009;CLNHGVS=NC_000011.10:g.89227851G>A;CLNREVSTAT=criteria_provided,_single_submitter;CLNSIG=Uncertain_significance;CLNVC=single_nucleotide_variant;CLNVCSO=SO:0001483;CLNVI=Illumina_Clinical_Services_Laboratory,Illumina:789294;GENEINFO=TYR:7299;MC=SO:0001819|synonymous_variant;ORIGIN=1;Pangolin=ENSG00000077498.9|-28:0.0|-28:-0.01
chr11	89227853	196258	A	T	.	.	AF_TGP=0.0012;ALLELEID=193419;CLNDN=not_provided;CLNDISDB=MedGen:CN517202;CLNHGVS=NC_000011.10:g.89227853A>T;CLNREVSTAT=criteria_provided,_single_submitter;CLNSIG=Uncertain_significance;CLNVC=single_nucleotide_variant;CLNVCSO=SO:0001483;GENEINFO=TYR:7299;MC=SO:0001583|missense_variant;ORIGIN=1;RS=180801021;Pangolin=ENSG00000077498.9|13:0.0|-30:-0.02
chr11	89227922	290572	G	C	.	.	ALLELEID=274809;CLNDN=not_provided;CLNDISDB=MedGen:CN517202;CLNHGVS=NC_000011.10:g.89227922G>C;CLNREVSTAT=criteria_provided,_single_submitter;CLNSIG=Uncertain_significance;CLNVC=single_nucleotide_variant;CLNVCSO=SO:0001483;GENEINFO=TYR:7299;MC=SO:0001583|missense_variant;ORIGIN=1;RS=886044493;Pangolin=ENSG00000077498.9|48:0.01|-8:-0.0
chr11	89227947	596458	T	C	.	.	AF_ESP=0.00023;AF_EXAC=0.0001;ALLELEID=587519;CLNDN=Oculocutaneous_albinism|not_provided;CLNDISDB=MONDO:MONDO:0018910,MedGen:C0078918,OMIM:PS203100,Orphanet:ORPHA55,SNOMED_CT:63844009|MedGen:CN517202;CLNHGVS=NC_000011.10:g.89227947T>C;CLNREVSTAT=criteria_provided,_multiple_submitters,_no_conflicts;CLNSIG=Uncertain_significance;CLNVC=single_nucleotide_variant;CLNVCSO=SO:0001483;CLNVI=Illumina_Clinical_Services_Laboratory,Illumina:1356649;GENEINFO=TYR:7299;MC=SO:0001819|synonymous_variant;ORIGIN=1;RS=141967840;Pangolin=ENSG00000077498.9|-33:0.0|23:-0.01
chr11	89284793	3779	G	A	.	.	AF_EXAC=0.17697;AF_TGP=0.08127;ALLELEID=18818;CLNDN=Albinism|Elevated_hepatic_transaminases|Abnormality_of_metabolism/homeostasis|Slow_decrease_in_visual_acuity|Foveal_hypoplasia|Choroidal_neovascularization|Malignant_tumor_of_breast|Tyrosinase-negative_oculocutaneous_albinism|Oculocutaneous_albinism_type_1B|Cutaneous_malignant_melanoma_8|Oculocutaneous_albinism_type_1,_temperature_sensitive|Oculocutaneous_albinism|Autosomal_recessive_ocular_albinism|Skin/hair/eye_pigmentation,_variation_in,_3|Skin/hair/eye_pigmentation_3,_blue/green_eyes|not_specified|not_provided;CLNDISDB=Human_Phenotype_Ontology:HP:0001022,MONDO:MONDO:0043209,MedGen:C0001916|Human_Phenotype_Ontology:HP:0001411,Human_Phenotype_Ontology:HP:0002910,Human_Phenotype_Ontology:HP:0003143,Human_Phenotype_Ontology:HP:0003156,Human_Phenotype_Ontology:HP:0003293,Human_Phenotype_Ontology:HP:0006567,Human_Phenotype_Ontology:HP:0006578,Human_Phenotype_Ontology:HP:0008267,Human_Phenotype_Ontology:HP:0008342,MedGen:C1848701|Human_Phenotype_Ontology:HP:0001939,Human_Phenotype_Ontology:HP:0002146,MedGen:C4021768|Human_Phenotype_Ontology:HP:0007652,Human_Phenotype_Ontology:HP:0007924,MedGen:C1853141|Human_Phenotype_Ontology:HP:0007750,MONDO:MONDO:0044203,MedGen:C2673946,OMIM:PS136520|Human_Phenotype_Ontology:HP:0011506,MedGen:C0600518|MONDO:MONDO:0007254,MedGen:C0006142,SNOMED_CT:254837009|MONDO:MONDO:0008745,MedGen:C4551504,OMIM:203100,Orphanet:ORPHA79431,SNOMED_CT:6483008|MONDO:MONDO:0011749,MedGen:C1847024,OMIM:606952,Orphanet:ORPHA79434|MONDO:MONDO:0013759,MedGen:C3152204,OMIM:614456,Orphanet:ORPHA293822|MONDO:MONDO:0018137,MedGen:C1847132,Orphanet:ORPHA352737|MONDO:MONDO:0018910,MedGen:C0078918,OMIM:PS203100,Orphanet:ORPHA55,SNOMED_CT:63844009|MONDO:MONDO:0040653,MedGen:C0268503|MedGen:C2677190,OMIM:601800|MedGen:C3149136|MedGen:CN169374|MedGen:CN517202;CLNHGVS=NC_000011.10:g.89284793G>A;CLNREVSTAT=criteria_provided,_conflicting_interpretations;CLNSIG=Conflicting_interpretations_of_pathogenicity,_other;CLNSIGCONF=Benign(1),Likely_benign(2),Likely_pathogenic(1),Uncertain_significance(2);CLNVC=single_nucleotide_variant;CLNVCSO=SO:0001483;CLNVI=Illumina_Clinical_Services_Laboratory,Illumina:561329|OMIM_Allelic_Variant:606933.0009|UniProtKB_(protein):P14679#VAR_007686;GENEINFO=TYR:7299;MC=SO:0001583|missense_variant;ORIGIN=1;RS=1126809;Pangolin=ENSG00000077498.9|-44:0.0|-20:-0.04
chr11	89284802	882340	G	A	.	.	ALLELEID=868944;CLNDN=Oculocutaneous_albinism;CLNDISDB=MONDO:MONDO:0018910,MedGen:C0078918,OMIM:PS203100,Orphanet:ORPHA55,SNOMED_CT:63844009;CLNHGVS=NC_000011.10:g.89284802G>A;CLNREVSTAT=criteria_provided,_single_submitter;CLNSIG=Uncertain_significance;CLNVC=single_nucleotide_variant;CLNVCSO=SO:0001483;CLNVI=Illumina_Clinical_Services_Laboratory,Illumina:668655;GENEINFO=TYR:7299;MC=SO:0001583|missense_variant;ORIGIN=1;Pangolin=ENSG00000077498.9|-16:0.0|-29:-0.02
chr11	89284805	3777	C	T	.	.	AF_ESP=0.00362;AF_EXAC=0.00349;AF_TGP=0.002;ALLELEID=18816;CLNDN=Hearing_impairment|Tyrosinase-negative_oculocutaneous_albinism|Oculocutaneous_albinism_type_1B|Albinism,_ocular,_with_sensorineural_deafness|Oculocutaneous_albinism|Inborn_genetic_diseases|Skin/hair/eye_pigmentation,_variation_in,_3|not_provided;CLNDISDB=Human_Phenotype_Ontology:HP:0000365,Human_Phenotype_Ontology:HP:0000404,Human_Phenotype_Ontology:HP:0001728,Human_Phenotype_Ontology:HP:0001729,Human_Phenotype_Ontology:HP:0001754,Human_Phenotype_Ontology:HP:0008560,Human_Phenotype_Ontology:HP:0008563,MONDO:MONDO:0005365,MedGen:C1384666|MONDO:MONDO:0008745,MedGen:C4551504,OMIM:203100,Orphanet:ORPHA79431,SNOMED_CT:6483008|MONDO:MONDO:0011749,MedGen:C1847024,OMIM:606952,Orphanet:ORPHA79434|MONDO:MONDO:0018138,MedGen:CN028925,Orphanet:ORPHA352740|MONDO:MONDO:0018910,MedGen:C0078918,OMIM:PS203100,Orphanet:ORPHA55,SNOMED_CT:63844009|MeSH:D030342,MedGen:C0950123|MedGen:C2677190,OMIM:601800|MedGen:CN517202;CLNHGVS=NC_000011.10:g.89284805C>T;CLNREVSTAT=criteria_provided,_conflicting_interpretations;CLNSIG=Conflicting_interpretations_of_pathogenicity;CLNSIGCONF=Likely_pathogenic(6),Pathogenic(8),Uncertain_significance(1);CLNVC=single_nucleotide_variant;CLNVCSO=SO:0001483;CLNVI=Illumina_Clinical_Services_Laboratory,Illumina:578618|OMIM_Allelic_Variant:606933.0006|UniProtKB_(protein):P14679#VAR_007689;GENEINFO=TYR:7299;MC=SO:0001583|missense_variant;ORIGIN=21;RS=104894313;Pangolin=ENSG00000077498.9|9:0.0|-32:-0.0
chr11	89284822	212521	C	G	.	.	ALLELEID=207922;CLNDN=Tyrosinase-negative_oculocutaneous_albinism|not_provided;CLNDISDB=MONDO:MONDO:0008745,MedGen:C4551504,OMIM:203100,Orphanet:ORPHA79431,SNOMED_CT:6483008|MedGen:CN517202;CLNHGVS=NC_000011.10:g.89284822C>G;CLNREVSTAT=criteria_provided,_conflicting_interpretations;CLNSIG=Conflicting_interpretations_of_pathogenicity;CLNSIGCONF=Likely_pathogenic(1),Uncertain_significance(1);CLNVC=single_nucleotide_variant;CLNVCSO=SO:0001483;GENEINFO=TYR:7299;MC=SO:0001583|missense_variant;ORIGIN=1;RS=797046081;Pangolin=ENSG00000077498.9|-49:0.01|-49:-0.01
chr11	89284858	306445	T	A	.	.	AF_EXAC=1e-05;ALLELEID=315472;CLNDN=Oculocutaneous_albinism;CLNDISDB=MONDO:MONDO:0018910,MedGen:C0078918,OMIM:PS203100,Orphanet:ORPHA55,SNOMED_CT:63844009;CLNHGVS=NC_000011.10:g.89284858T>A;CLNREVSTAT=criteria_provided,_single_submitter;CLNSIG=Uncertain_significance;CLNVC=single_nucleotide_variant;CLNVCSO=SO:0001483;CLNVI=Illumina_Clinical_Services_Laboratory,Illumina:764283;GENEINFO=TYR:7299;MC=SO:0001583|missense_variant;ORIGIN=1;RS=748618759;Pangolin=ENSG00000077498.9|1:0.0|25:-0.0
chr11	89284865	1055393	T	C	.	.	ALLELEID=1047599;CLNDN=not_provided;CLNDISDB=MedGen:CN517202;CLNHGVS=NC_000011.10:g.89284865T>C;CLNREVSTAT=criteria_provided,_single_submitter;CLNSIG=Uncertain_significance;CLNVC=single_nucleotide_variant;CLNVCSO=SO:0001483;GENEINFO=TYR:7299;MC=SO:0001583|missense_variant;ORIGIN=1;Pangolin=ENSG00000077498.9|29:0.0|25:-0.0
chr11	89284895	882341	G	C	.	.	ALLELEID=868945;CLNDN=Oculocutaneous_albinism;CLNDISDB=MONDO:MONDO:0018910,MedGen:C0078918,OMIM:PS203100,Orphanet:ORPHA55,SNOMED_CT:63844009;CLNHGVS=NC_000011.10:g.89284895G>C;CLNREVSTAT=criteria_provided,_single_submitter;CLNSIG=Uncertain_significance;CLNVC=single_nucleotide_variant;CLNVCSO=SO:0001483;CLNVI=Illumina_Clinical_Services_Laboratory,Illumina:922568;GENEINFO=TYR:7299;MC=SO:0001583|missense_variant;ORIGIN=1;Pangolin=ENSG00000077498.9|24:0.0|-1:-0.01
chr11	89284924	493101	GGCTATGACTATA	G	.	.	ALLELEID=486064;CLNDN=not_provided;CLNDISDB=MedGen:CN517202;CLNHGVS=NC_000011.10:g.89284930_89284941del;CLNREVSTAT=criteria_provided,_single_submitter;CLNSIG=Uncertain_significance;CLNVC=Deletion;CLNVCSO=SO:0000159;GENEINFO=TYR:7299;MC=SO:0001822|inframe_deletion;ORIGIN=1;RS=1555099590;Pangolin=ENSG00000077498.9|30:0.01|30:-0.03
chr11	89284958	99548	A	G	.	.	AF_ESP=0.002;AF_EXAC=0.00165;AF_TGP=0.0004;ALLELEID=105437;CLNDN=Tyrosinase-negative_oculocutaneous_albinism|Oculocutaneous_albinism_type_1B|Albinism,_ocular,_with_sensorineural_deafness|Oculocutaneous_albinism|Skin/hair/eye_pigmentation,_variation_in,_3|not_specified|not_provided;CLNDISDB=MONDO:MONDO:0008745,MedGen:C4551504,OMIM:203100,Orphanet:ORPHA79431,SNOMED_CT:6483008|MONDO:MONDO:0011749,MedGen:C1847024,OMIM:606952,Orphanet:ORPHA79434|MONDO:MONDO:0018138,MedGen:CN028925,Orphanet:ORPHA352740|MONDO:MONDO:0018910,MedGen:C0078918,OMIM:PS203100,Orphanet:ORPHA55,SNOMED_CT:63844009|MedGen:C2677190,OMIM:601800|MedGen:CN169374|MedGen:CN517202;CLNHGVS=NC_000011.10:g.89284958A>G;CLNREVSTAT=criteria_provided,_multiple_submitters,_no_conflicts;CLNSIG=Uncertain_significance;CLNVC=single_nucleotide_variant;CLNVCSO=SO:0001483;CLNVI=Illumina_Clinical_Services_Laboratory,Illumina:702227;GENEINFO=TYR:7299;MC=SO:0001627|intron_variant;ORIGIN=1;RS=61754398;Pangolin=ENSG00000077498.9|-1:0.0|-4:-0.09
chr11	89295172	882342	T	G	.	.	ALLELEID=868946;CLNDN=Oculocutaneous_albinism;CLNDISDB=MONDO:MONDO:0018910,MedGen:C0078918,OMIM:PS203100,Orphanet:ORPHA55,SNOMED_CT:63844009;CLNHGVS=NC_000011.10:g.89295172T>G;CLNREVSTAT=criteria_provided,_single_submitter;CLNSIG=Uncertain_significance;CLNVC=single_nucleotide_variant;CLNVCSO=SO:0001483;CLNVI=Illumina_Clinical_Services_Laboratory,Illumina:1409312;GENEINFO=TYR:7299;MC=SO:0001583|missense_variant;ORIGIN=1;Pangolin=ENSG00000077498.9|-29:0.05|-2:-0.0
chr11	89295189	499568	G	A	.	.	ALLELEID=490992;CLNDN=not_provided;CLNDISDB=MedGen:CN517202;CLNHGVS=NC_000011.10:g.89295189G>A;CLNREVSTAT=criteria_provided,_single_submitter;CLNSIG=Uncertain_significance;CLNVC=single_nucleotide_variant;CLNVCSO=SO:0001483;GENEINFO=TYR:7299;MC=SO:0001819|synonymous_variant;ORIGIN=1;RS=3913544;Pangolin=ENSG00000077498.9|-46:0.01|36:-0.0
chr11	89295222	499569	G	C	.	.	ALLELEID=490993;CLNDN=Oculocutaneous_albinism|not_provided;CLNDISDB=MONDO:MONDO:0018910,MedGen:C0078918,OMIM:PS203100,Orphanet:ORPHA55,SNOMED_CT:63844009|MedGen:CN517202;CLNHGVS=NC_000011.10:g.89295222G>C;CLNREVSTAT=criteria_provided,_multiple_submitters,_no_conflicts;CLNSIG=Uncertain_significance;CLNVC=single_nucleotide_variant;CLNVCSO=SO:0001483;CLNVI=Illumina_Clinical_Services_Laboratory,Illumina:917341;GENEINFO=TYR:7299;MC=SO:0001819|synonymous_variant;ORIGIN=1;RS=3913543;Pangolin=ENSG00000077498.9|3:0.0|3:-0.0
chr11	89295301	882608	G	A	.	.	ALLELEID=868947;CLNDN=Oculocutaneous_albinism;CLNDISDB=MONDO:MONDO:0018910,MedGen:C0078918,OMIM:PS203100,Orphanet:ORPHA55,SNOMED_CT:63844009;CLNHGVS=NC_000011.10:g.89295301G>A;CLNREVSTAT=criteria_provided,_single_submitter;CLNSIG=Uncertain_significance;CLNVC=single_nucleotide_variant;CLNVCSO=SO:0001483;CLNVI=Illumina_Clinical_Services_Laboratory,Illumina:887505;GENEINFO=TYR:7299;MC=SO:0001583|missense_variant;ORIGIN=1;Pangolin=ENSG00000077498.9|-40:0.0|46:-0.0
chr11	89295596	306446	G	A	.	.	AF_TGP=0.0002;ALLELEID=322332;CLNDN=Oculocutaneous_albinism;CLNDISDB=MONDO:MONDO:0018910,MedGen:C0078918,OMIM:PS203100,Orphanet:ORPHA55,SNOMED_CT:63844009;CLNHGVS=NC_000011.10:g.89295596G>A;CLNREVSTAT=criteria_provided,_single_submitter;CLNSIG=Uncertain_significance;CLNVC=single_nucleotide_variant;CLNVCSO=SO:0001483;CLNVI=Illumina_Clinical_Services_Laboratory,Illumina:810981;GENEINFO=TYR:7299;MC=SO:0001624|3_prime_UTR_variant;ORIGIN=1;RS=532489606;Pangolin=ENSG00000077498.9|-37:0.0|15:-0.0
chr11	92524778	493102	C	T	.	.	ALLELEID=486065;CLNDN=not_provided;CLNDISDB=MedGen:CN517202;CLNHGVS=NC_000011.10:g.92524778C>T;CLNREVSTAT=criteria_provided,_single_submitter;CLNSIG=Uncertain_significance;CLNVC=single_nucleotide_variant;CLNVCSO=SO:0001483;GENEINFO=FAT3:120114;MC=SO:0001583|missense_variant;ORIGIN=1;RS=755440101;Pangolin=ENSG00000165323.15|-37:0.0|-38:-0.0
chr11	92799929	190262	G	A	.	.	ALLELEID=188099;CLNDN=Hirschsprung_disease_1;CLNDISDB=MONDO:MONDO:0007723,MedGen:C3888239,OMIM:142623;CLNHGVS=NC_000011.10:g.92799929G>A;CLNREVSTAT=no_assertion_criteria_provided;CLNSIG=Uncertain_significance;CLNVC=single_nucleotide_variant;CLNVCSO=SO:0001483;GENEINFO=FAT3:120114;MC=SO:0001583|missense_variant;ORIGIN=1;RS=863223333;Pangolin=ENSG00000165323.15|-3:0.0|-2:-0.0
chr11	92831952	871962	T	C	.	.	ALLELEID=859920;CLNDN=not_provided;CLNDISDB=MedGen:CN517202;CLNHGVS=NC_000011.10:g.92831952T>C;CLNREVSTAT=criteria_provided,_single_submitter;CLNSIG=Uncertain_significance;CLNVC=single_nucleotide_variant;CLNVCSO=SO:0001483;GENEINFO=FAT3:120114;MC=SO:0001583|missense_variant;ORIGIN=1;Pangolin=ENSG00000165323.15|-26:0.0|-21:-0.0
chr11	93415053	917930	C	T	.	.	ALLELEID=906257;CLNDN=Polycystic_kidney_disease;CLNDISDB=Human_Phenotype_Ontology:HP:0000113,Human_Phenotype_Ontology:HP:0004716,Human_Phenotype_Ontology:HP:0004739,Human_Phenotype_Ontology:HP:0004740,Human_Phenotype_Ontology:HP:0008645,Human_Phenotype_Ontology:HP:0008673,Human_Phenotype_Ontology:HP:0008699,MONDO:MONDO:0020642,MedGen:C0022680,OMIM:PS173900;CLNHGVS=NC_000011.10:g.93415053C>T;CLNREVSTAT=no_assertion_criteria_provided;CLNSIG=Uncertain_significance;CLNVC=single_nucleotide_variant;CLNVCSO=SO:0001483;GENEINFO=DEUP1:159989;MC=SO:0001583|missense_variant;ORIGIN=1;Pangolin=ENSG00000165325.13|-3:0.0|34:-0.03
chr11	93697514	917932	CA	C	.	.	ALLELEID=906258;CLNDN=Meckel-Gruber_syndrome;CLNDISDB=MONDO:MONDO:0018921,MedGen:C0265215,OMIM:PS249000,Orphanet:ORPHA564,SNOMED_CT:29076005;CLNHGVS=NC_000011.10:g.93697515del;CLNREVSTAT=no_assertion_criteria_provided;CLNSIG=Uncertain_significance;CLNVC=Deletion;CLNVCSO=SO:0000159;GENEINFO=CEP295:85459;MC=SO:0001589|frameshift_variant;ORIGIN=1;Pangolin=ENSG00000166004.15|-36:0.0|27:-0.0
chr11	93784504	989497	C	T	.	.	ALLELEID=979211;CLNDN=Microcephaly,_postnatal_progressive,_with_seizures_and_brain_atrophy;CLNDISDB=MONDO:MONDO:0013351,MedGen:C3150921,OMIM:613668,Orphanet:ORPHA402364;CLNHGVS=NC_000011.10:g.93784504C>T;CLNREVSTAT=no_assertion_criteria_provided;CLNSIG=Uncertain_significance;CLNVC=single_nucleotide_variant;CLNVCSO=SO:0001483;GENEINFO=MED17:9440;MC=SO:0001623|5_prime_UTR_variant;ORIGIN=1;Pangolin=ENSG00000284057.1|5:0.0|18:-0.0ENSG00000042429.12|5:0.0|18:-0.0
chr11	93784511	989498	A	G	.	.	ALLELEID=979212;CLNDN=Microcephaly,_postnatal_progressive,_with_seizures_and_brain_atrophy;CLNDISDB=MONDO:MONDO:0013351,MedGen:C3150921,OMIM:613668,Orphanet:ORPHA402364;CLNHGVS=NC_000011.10:g.93784511A>G;CLNREVSTAT=no_assertion_criteria_provided;CLNSIG=Uncertain_significance;CLNVC=single_nucleotide_variant;CLNVCSO=SO:0001483;GENEINFO=MED17:9440;MC=SO:0001623|5_prime_UTR_variant;ORIGIN=1;Pangolin=ENSG00000284057.1|-49:0.0|2:-0.0ENSG00000042429.12|-49:0.0|2:-0.0
chr11	93784521	989499	G	T	.	.	ALLELEID=979213;CLNDN=Microcephaly,_postnatal_progressive,_with_seizures_and_brain_atrophy;CLNDISDB=MONDO:MONDO:0013351,MedGen:C3150921,OMIM:613668,Orphanet:ORPHA402364;CLNHGVS=NC_000011.10:g.93784521G>T;CLNREVSTAT=no_assertion_criteria_provided;CLNSIG=Uncertain_significance;CLNVC=single_nucleotide_variant;CLNVCSO=SO:0001483;GENEINFO=MED17:9440;MC=SO:0001583|missense_variant;ORIGIN=1;Pangolin=ENSG00000284057.1|12:0.0|1:-0.0ENSG00000042429.12|12:0.0|1:-0.0
chr11	93784606	422880	G	GC	.	.	ALLELEID=408496;CLNDN=not_provided;CLNDISDB=MedGen:CN517202;CLNHGVS=NC_000011.10:g.93784611dup;CLNREVSTAT=criteria_provided,_conflicting_interpretations;CLNSIG=Conflicting_interpretations_of_pathogenicity;CLNSIGCONF=Pathogenic(1),Uncertain_significance(1);CLNVC=Duplication;CLNVCSO=SO:1000035;GENEINFO=MED17:9440;MC=SO:0001589|frameshift_variant;ORIGIN=1;RS=745733410;Pangolin=ENSG00000284057.1|23:0.04|-2:-0.0ENSG00000042429.12|23:0.04|-2:-0.0
chr11	93784725	990607	C	T	.	.	ALLELEID=979214;CLNDN=Microcephaly,_postnatal_progressive,_with_seizures_and_brain_atrophy;CLNDISDB=MONDO:MONDO:0013351,MedGen:C3150921,OMIM:613668,Orphanet:ORPHA402364;CLNHGVS=NC_000011.10:g.93784725C>T;CLNREVSTAT=no_assertion_criteria_provided;CLNSIG=Uncertain_significance;CLNVC=single_nucleotide_variant;CLNVCSO=SO:0001483;GENEINFO=MED17:9440;MC=SO:0001583|missense_variant;ORIGIN=1;Pangolin=ENSG00000284057.1|38:0.01|16:-0.0ENSG00000042429.12|38:0.01|16:-0.0
chr11	93784746	990608	A	G	.	.	ALLELEID=979215;CLNDN=Microcephaly,_postnatal_progressive,_with_seizures_and_brain_atrophy;CLNDISDB=MONDO:MONDO:0013351,MedGen:C3150921,OMIM:613668,Orphanet:ORPHA402364;CLNHGVS=NC_000011.10:g.93784746A>G;CLNREVSTAT=no_assertion_criteria_provided;CLNSIG=Uncertain_significance;CLNVC=single_nucleotide_variant;CLNVCSO=SO:0001483;GENEINFO=MED17:9440;MC=SO:0001583|missense_variant;ORIGIN=1;Pangolin=ENSG00000284057.1|0:0.0|17:-0.01ENSG00000042429.12|0:0.0|17:-0.01
chr11	93788052	1029810	A	G	.	.	ALLELEID=1017541;CLNDN=Microcephaly,_postnatal_progressive,_with_seizures_and_brain_atrophy;CLNDISDB=MONDO:MONDO:0013351,MedGen:C3150921,OMIM:613668,Orphanet:ORPHA402364;CLNHGVS=NC_000011.10:g.93788052A>G;CLNREVSTAT=criteria_provided,_single_submitter;CLNSIG=Uncertain_significance;CLNVC=single_nucleotide_variant;CLNVCSO=SO:0001483;GENEINFO=MED17:9440;MC=SO:0001583|missense_variant;ORIGIN=0;Pangolin=ENSG00000284057.1|24:0.0|49:-0.0ENSG00000042429.12|24:0.0|49:-0.0
chr11	93788075	990609	A	C	.	.	ALLELEID=979216;CLNDN=Microcephaly,_postnatal_progressive,_with_seizures_and_brain_atrophy;CLNDISDB=MONDO:MONDO:0013351,MedGen:C3150921,OMIM:613668,Orphanet:ORPHA402364;CLNHGVS=NC_000011.10:g.93788075A>C;CLNREVSTAT=no_assertion_criteria_provided;CLNSIG=Uncertain_significance;CLNVC=single_nucleotide_variant;CLNVCSO=SO:0001483;GENEINFO=MED17:9440;MC=SO:0001583|missense_variant;ORIGIN=1;Pangolin=ENSG00000284057.1|-1:0.0|1:-0.01ENSG00000042429.12|-1:0.0|1:-0.01
chr11	93788087	435849	T	C	.	.	ALLELEID=429333;CLNDN=not_specified;CLNDISDB=MedGen:CN169374;CLNHGVS=NC_000011.10:g.93788087T>C;CLNREVSTAT=criteria_provided,_single_submitter;CLNSIG=Uncertain_significance;CLNVC=single_nucleotide_variant;CLNVCSO=SO:0001483;GENEINFO=MED17:9440;MC=SO:0001583|missense_variant;ORIGIN=1;RS=1555031931;Pangolin=ENSG00000284057.1|17:0.0|-11:-0.01ENSG00000042429.12|17:0.0|-11:-0.01
chr11	93788104	990610	T	C	.	.	ALLELEID=979217;CLNDN=Microcephaly,_postnatal_progressive,_with_seizures_and_brain_atrophy;CLNDISDB=MONDO:MONDO:0013351,MedGen:C3150921,OMIM:613668,Orphanet:ORPHA402364;CLNHGVS=NC_000011.10:g.93788104T>C;CLNREVSTAT=no_assertion_criteria_provided;CLNSIG=Uncertain_significance;CLNVC=single_nucleotide_variant;CLNVCSO=SO:0001483;GENEINFO=MED17:9440;MC=SO:0001819|synonymous_variant;ORIGIN=1;Pangolin=ENSG00000284057.1|-3:0.0|-28:-0.0ENSG00000042429.12|-3:0.0|-28:-0.0
chr11	93788140	211482	C	G	.	.	AF_EXAC=1e-05;ALLELEID=207923;CLNDN=not_specified|not_provided;CLNDISDB=MedGen:CN169374|MedGen:CN517202;CLNHGVS=NC_000011.10:g.93788140C>G;CLNREVSTAT=criteria_provided,_conflicting_interpretations;CLNSIG=Conflicting_interpretations_of_pathogenicity;CLNSIGCONF=Likely_benign(1),Uncertain_significance(1);CLNVC=single_nucleotide_variant;CLNVCSO=SO:0001483;GENEINFO=MED17:9440;MC=SO:0001819|synonymous_variant;ORIGIN=1;RS=769907044;Pangolin=ENSG00000284057.1|27:0.0|7:-0.0ENSG00000042429.12|27:0.0|7:-0.0
chr11	93790722	990611	G	A	.	.	ALLELEID=979218;CLNDN=Microcephaly,_postnatal_progressive,_with_seizures_and_brain_atrophy;CLNDISDB=MONDO:MONDO:0013351,MedGen:C3150921,OMIM:613668,Orphanet:ORPHA402364;CLNHGVS=NC_000011.10:g.93790722G>A;CLNREVSTAT=no_assertion_criteria_provided;CLNSIG=Uncertain_significance;CLNVC=single_nucleotide_variant;CLNVCSO=SO:0001483;GENEINFO=MED17:9440;MC=SO:0001583|missense_variant;ORIGIN=1;Pangolin=ENSG00000284057.1|30:0.0|28:-0.0ENSG00000042429.12|30:0.0|28:-0.0
chr11	93793780	211483	C	T	.	.	AF_ESP=0.00616;AF_EXAC=0.0015;AF_TGP=0.00379;ALLELEID=207924;CLNDN=Microcephaly,_postnatal_progressive,_with_seizures_and_brain_atrophy|not_specified|not_provided;CLNDISDB=MONDO:MONDO:0013351,MedGen:C3150921,OMIM:613668,Orphanet:ORPHA402364|MedGen:CN169374|MedGen:CN517202;CLNHGVS=NC_000011.10:g.93793780C>T;CLNREVSTAT=criteria_provided,_conflicting_interpretations;CLNSIG=Conflicting_interpretations_of_pathogenicity;CLNSIGCONF=Benign(1),Uncertain_significance(1);CLNVC=single_nucleotide_variant;CLNVCSO=SO:0001483;GENEINFO=MED17:9440;MC=SO:0001819|synonymous_variant;ORIGIN=1;RS=116727804;Pangolin=ENSG00000284057.1|-11:0.0|-19:-0.01ENSG00000042429.12|-11:0.0|-19:-0.01
chr11	93793851	990612	C	G	.	.	ALLELEID=979219;CLNDN=Microcephaly,_postnatal_progressive,_with_seizures_and_brain_atrophy;CLNDISDB=MONDO:MONDO:0013351,MedGen:C3150921,OMIM:613668,Orphanet:ORPHA402364;CLNHGVS=NC_000011.10:g.93793851C>G;CLNREVSTAT=no_assertion_criteria_provided;CLNSIG=Uncertain_significance;CLNVC=single_nucleotide_variant;CLNVCSO=SO:0001483;GENEINFO=MED17:9440;MC=SO:0001583|missense_variant;ORIGIN=1;Pangolin=ENSG00000284057.1|-3:0.01|13:-0.0ENSG00000042429.12|-3:0.01|13:-0.0
chr11	93794040	990613	G	A	.	.	ALLELEID=979220;CLNDN=Microcephaly,_postnatal_progressive,_with_seizures_and_brain_atrophy;CLNDISDB=MONDO:MONDO:0013351,MedGen:C3150921,OMIM:613668,Orphanet:ORPHA402364;CLNHGVS=NC_000011.10:g.93794040G>A;CLNREVSTAT=no_assertion_criteria_provided;CLNSIG=Uncertain_significance;CLNVC=single_nucleotide_variant;CLNVCSO=SO:0001483;GENEINFO=MED17:9440;MC=SO:0001627|intron_variant;ORIGIN=1;Pangolin=ENSG00000284057.1|0:0.0|-5:-0.0ENSG00000042429.12|0:0.0|-5:-0.0
chr11	93794939	990614	G	A	.	.	ALLELEID=979221;CLNDN=Microcephaly,_postnatal_progressive,_with_seizures_and_brain_atrophy;CLNDISDB=MONDO:MONDO:0013351,MedGen:C3150921,OMIM:613668,Orphanet:ORPHA402364;CLNHGVS=NC_000011.10:g.93794939G>A;CLNREVSTAT=no_assertion_criteria_provided;CLNSIG=Uncertain_significance;CLNVC=single_nucleotide_variant;CLNVCSO=SO:0001483;GENEINFO=MED17:9440;MC=SO:0001819|synonymous_variant;ORIGIN=1;Pangolin=ENSG00000284057.1|40:0.0|-31:-0.0ENSG00000042429.12|40:0.0|-31:-0.0
chr11	93796468	129596	T	A	.	.	AF_ESP=0.01031;AF_EXAC=0.00255;AF_TGP=0.00659;ALLELEID=135042;CLNDN=Microcephaly,_postnatal_progressive,_with_seizures_and_brain_atrophy|not_provided;CLNDISDB=MONDO:MONDO:0013351,MedGen:C3150921,OMIM:613668,Orphanet:ORPHA402364|MedGen:CN517202;CLNHGVS=NC_000011.10:g.93796468T>A;CLNREVSTAT=criteria_provided,_conflicting_interpretations;CLNSIG=Conflicting_interpretations_of_pathogenicity;CLNSIGCONF=Benign(1),Uncertain_significance(1);CLNVC=single_nucleotide_variant;CLNVCSO=SO:0001483;CLNVI=UniProtKB_(protein):Q9NVC6#VAR_057781;GENEINFO=MED17:9440;MC=SO:0001583|missense_variant;ORIGIN=1;RS=35313315;Pangolin=ENSG00000284057.1|2:0.0|-14:-0.0ENSG00000042429.12|2:0.0|-14:-0.0
chr11	93796496	990615	C	G	.	.	ALLELEID=979222;CLNDN=Microcephaly,_postnatal_progressive,_with_seizures_and_brain_atrophy;CLNDISDB=MONDO:MONDO:0013351,MedGen:C3150921,OMIM:613668,Orphanet:ORPHA402364;CLNHGVS=NC_000011.10:g.93796496C>G;CLNREVSTAT=no_assertion_criteria_provided;CLNSIG=Uncertain_significance;CLNVC=single_nucleotide_variant;CLNVCSO=SO:0001483;GENEINFO=MED17:9440;MC=SO:0001583|missense_variant;ORIGIN=1;Pangolin=ENSG00000284057.1|-42:0.0|2:-0.0ENSG00000042429.12|-42:0.0|2:-0.0
chr11	93797614	990616	C	G	.	.	ALLELEID=979223;CLNDN=Microcephaly,_postnatal_progressive,_with_seizures_and_brain_atrophy;CLNDISDB=MONDO:MONDO:0013351,MedGen:C3150921,OMIM:613668,Orphanet:ORPHA402364;CLNHGVS=NC_000011.10:g.93797614C>G;CLNREVSTAT=criteria_provided,_single_submitter;CLNSIG=Uncertain_significance;CLNVC=single_nucleotide_variant;CLNVCSO=SO:0001483;GENEINFO=MED17:9440;MC=SO:0001583|missense_variant;ORIGIN=1;Pangolin=ENSG00000284057.1|44:0.0|-36:-0.0ENSG00000042429.12|44:0.0|-36:-0.0
chr11	93797673	990617	C	T	.	.	ALLELEID=979224;CLNDN=Microcephaly,_postnatal_progressive,_with_seizures_and_brain_atrophy;CLNDISDB=MONDO:MONDO:0013351,MedGen:C3150921,OMIM:613668,Orphanet:ORPHA402364;CLNHGVS=NC_000011.10:g.93797673C>T;CLNREVSTAT=no_assertion_criteria_provided;CLNSIG=Uncertain_significance;CLNVC=single_nucleotide_variant;CLNVCSO=SO:0001483;GENEINFO=MED17:9440;MC=SO:0001819|synonymous_variant;ORIGIN=1;Pangolin=ENSG00000284057.1|-5:0.0|46:-0.12ENSG00000042429.12|-5:0.0|46:-0.12
chr11	93797689	1029809	A	T	.	.	ALLELEID=1017542;CLNDN=Microcephaly,_postnatal_progressive,_with_seizures_and_brain_atrophy;CLNDISDB=MONDO:MONDO:0013351,MedGen:C3150921,OMIM:613668,Orphanet:ORPHA402364;CLNHGVS=NC_000011.10:g.93797689A>T;CLNREVSTAT=criteria_provided,_single_submitter;CLNSIG=Uncertain_significance;CLNVC=single_nucleotide_variant;CLNVCSO=SO:0001483;GENEINFO=MED17:9440;MC=SO:0001583|missense_variant;ORIGIN=8;Pangolin=ENSG00000284057.1|30:0.03|30:-0.0ENSG00000042429.12|30:0.03|30:-0.0
chr11	93801886	990618	A	G	.	.	ALLELEID=979225;CLNDN=Microcephaly,_postnatal_progressive,_with_seizures_and_brain_atrophy;CLNDISDB=MONDO:MONDO:0013351,MedGen:C3150921,OMIM:613668,Orphanet:ORPHA402364;CLNHGVS=NC_000011.10:g.93801886A>G;CLNREVSTAT=no_assertion_criteria_provided;CLNSIG=Uncertain_significance;CLNVC=single_nucleotide_variant;CLNVCSO=SO:0001483;GENEINFO=MED17:9440;MC=SO:0001583|missense_variant;ORIGIN=1;Pangolin=ENSG00000284057.1|-49:0.0|-49:-0.0ENSG00000042429.12|-49:0.0|-49:-0.0
chr11	93801911	990619	G	T	.	.	ALLELEID=979226;CLNDN=Microcephaly,_postnatal_progressive,_with_seizures_and_brain_atrophy;CLNDISDB=MONDO:MONDO:0013351,MedGen:C3150921,OMIM:613668,Orphanet:ORPHA402364;CLNHGVS=NC_000011.10:g.93801911G>T;CLNREVSTAT=no_assertion_criteria_provided;CLNSIG=Uncertain_significance;CLNVC=single_nucleotide_variant;CLNVCSO=SO:0001483;GENEINFO=MED17:9440;MC=SO:0001583|missense_variant;ORIGIN=1;Pangolin=ENSG00000284057.1|17:0.01|-50:-0.0ENSG00000042429.12|17:0.01|-50:-0.0
chr11	93801924	129594	C	T	.	.	ALLELEID=135040;CLNDN=not_provided;CLNDISDB=MedGen:CN517202;CLNHGVS=NC_000011.10:g.93801924C>T;CLNREVSTAT=criteria_provided,_single_submitter;CLNSIG=Uncertain_significance;CLNVC=single_nucleotide_variant;CLNVCSO=SO:0001483;GENEINFO=MED17:9440;MC=SO:0001583|missense_variant;ORIGIN=1;RS=587780393;Pangolin=ENSG00000284057.1|-27:0.0|48:-0.03ENSG00000042429.12|-27:0.0|48:-0.03
chr11	93801953	990620	G	A	.	.	ALLELEID=979227;CLNDN=Microcephaly,_postnatal_progressive,_with_seizures_and_brain_atrophy;CLNDISDB=MONDO:MONDO:0013351,MedGen:C3150921,OMIM:613668,Orphanet:ORPHA402364;CLNHGVS=NC_000011.10:g.93801953G>A;CLNREVSTAT=no_assertion_criteria_provided;CLNSIG=Uncertain_significance;CLNVC=single_nucleotide_variant;CLNVCSO=SO:0001483;GENEINFO=MED17:9440;MC=SO:0001583|missense_variant;ORIGIN=1;Pangolin=ENSG00000284057.1|2:0.0|19:-0.05ENSG00000042429.12|2:0.0|19:-0.05
chr11	93801955	211480	C	G	.	.	AF_ESP=0.00015;AF_EXAC=6e-05;AF_TGP=0.0002;ALLELEID=207925;CLNDN=Microcephaly,_postnatal_progressive,_with_seizures_and_brain_atrophy|not_specified;CLNDISDB=MONDO:MONDO:0013351,MedGen:C3150921,OMIM:613668,Orphanet:ORPHA402364|MedGen:CN169374;CLNHGVS=NC_000011.10:g.93801955C>G;CLNREVSTAT=criteria_provided,_multiple_submitters,_no_conflicts;CLNSIG=Uncertain_significance;CLNVC=single_nucleotide_variant;CLNVCSO=SO:0001483;GENEINFO=MED17:9440;MC=SO:0001819|synonymous_variant;ORIGIN=1;RS=61754525;Pangolin=ENSG00000284057.1|-1:0.03|17:-0.22ENSG00000042429.12|-1:0.03|17:-0.22
chr11	93807589	435847	C	T	.	.	AF_EXAC=4e-05;ALLELEID=429334;CLNDN=not_specified;CLNDISDB=MedGen:CN169374;CLNHGVS=NC_000011.10:g.93807589C>T;CLNREVSTAT=criteria_provided,_single_submitter;CLNSIG=Uncertain_significance;CLNVC=single_nucleotide_variant;CLNVCSO=SO:0001483;GENEINFO=MED17:9440;MC=SO:0001583|missense_variant;ORIGIN=1;RS=761922335;Pangolin=ENSG00000284057.1|14:0.01|46:-0.01ENSG00000042429.12|14:0.01|46:-0.01
chr11	93807615	1012991	C	T	.	.	ALLELEID=1000759;CLNDN=not_provided;CLNDISDB=MedGen:CN517202;CLNHGVS=NC_000011.10:g.93807615C>T;CLNREVSTAT=criteria_provided,_single_submitter;CLNSIG=Uncertain_significance;CLNVC=single_nucleotide_variant;CLNVCSO=SO:0001483;GENEINFO=MED17:9440;MC=SO:0001587|nonsense;ORIGIN=1;Pangolin=ENSG00000284057.1|-34:0.0|20:-0.37ENSG00000042429.12|-34:0.0|20:-0.37
chr11	93809878	990621	TA	T	.	.	ALLELEID=979228;CLNDN=Microcephaly,_postnatal_progressive,_with_seizures_and_brain_atrophy;CLNDISDB=MONDO:MONDO:0013351,MedGen:C3150921,OMIM:613668,Orphanet:ORPHA402364;CLNHGVS=NC_000011.10:g.93809879del;CLNREVSTAT=no_assertion_criteria_provided;CLNSIG=Uncertain_significance;CLNVC=Deletion;CLNVCSO=SO:0000159;GENEINFO=MED17:9440;MC=SO:0001627|intron_variant;ORIGIN=1;Pangolin=ENSG00000284057.1|-20:0.15|-2:-0.9ENSG00000042429.12|-20:0.15|-2:-0.9
chr11	93811864	990622	C	T	.	.	ALLELEID=979229;CLNDN=Microcephaly,_postnatal_progressive,_with_seizures_and_brain_atrophy;CLNDISDB=MONDO:MONDO:0013351,MedGen:C3150921,OMIM:613668,Orphanet:ORPHA402364;CLNHGVS=NC_000011.10:g.93811864C>T;CLNREVSTAT=no_assertion_criteria_provided;CLNSIG=Uncertain_significance;CLNVC=single_nucleotide_variant;CLNVCSO=SO:0001483;GENEINFO=MED17:9440;MC=SO:0001583|missense_variant;ORIGIN=1;Pangolin=ENSG00000284057.1|-3:0.0|-11:-0.0ENSG00000042429.12|-3:0.0|-11:-0.0
chr11	93811958	990623	A	G	.	.	ALLELEID=979230;CLNDN=Microcephaly,_postnatal_progressive,_with_seizures_and_brain_atrophy;CLNDISDB=MONDO:MONDO:0013351,MedGen:C3150921,OMIM:613668,Orphanet:ORPHA402364;CLNHGVS=NC_000011.10:g.93811958A>G;CLNREVSTAT=no_assertion_criteria_provided;CLNSIG=Uncertain_significance;CLNVC=single_nucleotide_variant;CLNVCSO=SO:0001483;GENEINFO=MED17:9440;MC=SO:0001583|missense_variant;ORIGIN=1;Pangolin=ENSG00000284057.1|44:0.02|44:-0.0ENSG00000042429.12|44:0.02|44:-0.0
chr11	93812006	522706	G	A	.	.	ALLELEID=513318;CLNDN=Microcephaly,_postnatal_progressive,_with_seizures_and_brain_atrophy;CLNDISDB=MONDO:MONDO:0013351,MedGen:C3150921,OMIM:613668,Orphanet:ORPHA402364;CLNHGVS=NC_000011.10:g.93812006G>A;CLNREVSTAT=criteria_provided,_single_submitter;CLNSIG=Uncertain_significance;CLNVC=single_nucleotide_variant;CLNVCSO=SO:0001483;GENEINFO=MED17:9440;MC=SO:0001583|missense_variant;ORIGIN=0;RS=1356392449;Pangolin=ENSG00000284057.1|-4:0.26|-8:-0.0ENSG00000042429.12|-4:0.26|-8:-0.0
chr11	93812035	978880	A	G	.	.	ALLELEID=966978;CLNDN=Intellectual_disability|Microcephaly,_postnatal_progressive,_with_seizures_and_brain_atrophy|not_provided;CLNDISDB=Human_Phenotype_Ontology:HP:0000730,Human_Phenotype_Ontology:HP:0001249,Human_Phenotype_Ontology:HP:0001267,Human_Phenotype_Ontology:HP:0001286,Human_Phenotype_Ontology:HP:0002122,Human_Phenotype_Ontology:HP:0002192,Human_Phenotype_Ontology:HP:0002316,Human_Phenotype_Ontology:HP:0002382,Human_Phenotype_Ontology:HP:0002386,Human_Phenotype_Ontology:HP:0002402,Human_Phenotype_Ontology:HP:0002458,Human_Phenotype_Ontology:HP:0002482,Human_Phenotype_Ontology:HP:0002499,Human_Phenotype_Ontology:HP:0002543,Human_Phenotype_Ontology:HP:0003767,Human_Phenotype_Ontology:HP:0006833,Human_Phenotype_Ontology:HP:0007154,Human_Phenotype_Ontology:HP:0007176,Human_Phenotype_Ontology:HP:0007180,Human_Phenotype_Ontology:HP:HP:0001249,MONDO:MONDO:0001071,MedGen:C3714756,SNOMED_CT:228156007|MONDO:MONDO:0013351,MedGen:C3150921,OMIM:613668,Orphanet:ORPHA402364|MedGen:CN517202;CLNHGVS=NC_000011.10:g.93812035A>G;CLNREVSTAT=criteria_provided,_multiple_submitters,_no_conflicts;CLNSIG=Uncertain_significance;CLNVC=single_nucleotide_variant;CLNVCSO=SO:0001483;GENEINFO=MED17:9440;MC=SO:0001583|missense_variant;ORIGIN=65;Pangolin=ENSG00000284057.1|-1:0.0|-33:-0.02ENSG00000042429.12|-1:0.0|-33:-0.02
chr11	94106053	992355	A	C	.	.	ALLELEID=980256;CLNDN=not_provided;CLNDISDB=MedGen:CN517202;CLNHGVS=NC_000011.10:g.94106053A>C;CLNREVSTAT=criteria_provided,_single_submitter;CLNSIG=Uncertain_significance;CLNVC=single_nucleotide_variant;CLNVCSO=SO:0001483;GENEINFO=HEPHL1:341208;MC=SO:0001583|missense_variant;ORIGIN=1;Pangolin=ENSG00000181333.12|16:0.0|4:-0.0
chr11	94179706	242931	G	A	.	.	AF_ESP=0.00023;AF_EXAC=7e-05;ALLELEID=244033;CLNDN=not_provided;CLNDISDB=MedGen:CN517202;CLNHGVS=NC_000011.10:g.94179706G>A;CLNREVSTAT=no_assertion_criteria_provided;CLNSIG=Uncertain_significance;CLNVC=single_nucleotide_variant;CLNVCSO=SO:0001483;CLNVI=OMIM_Allelic_Variant:608420.0001;GENEINFO=PANX1:24145;MC=SO:0001583|missense_variant;ORIGIN=1;RS=143240087;Pangolin=ENSG00000110218.9|2:0.0|24:-0.0
chr11	94417421	882609	C	G	.	.	ALLELEID=868948;CLNDN=Ataxia-telangiectasia-like_disorder_1;CLNDISDB=MONDO:MONDO:0024557,MedGen:C4012790,OMIM:604391;CLNHGVS=NC_000011.10:g.94417421C>G;CLNREVSTAT=criteria_provided,_single_submitter;CLNSIG=Uncertain_significance;CLNVC=single_nucleotide_variant;CLNVCSO=SO:0001483;CLNVI=Illumina_Clinical_Services_Laboratory,Illumina:908586;GENEINFO=MRE11:4361;MC=SO:0001624|3_prime_UTR_variant;ORIGIN=1;Pangolin=ENSG00000020922.13|18:0.0|-1:-0.01
chr11	94417422	306447	T	C	.	.	ALLELEID=322335;CLNDN=Ataxia-telangiectasia-like_disorder_1;CLNDISDB=MONDO:MONDO:0024557,MedGen:C4012790,OMIM:604391;CLNHGVS=NC_000011.10:g.94417422T>C;CLNREVSTAT=criteria_provided,_single_submitter;CLNSIG=Uncertain_significance;CLNVC=single_nucleotide_variant;CLNVCSO=SO:0001483;CLNVI=Illumina_Clinical_Services_Laboratory,Illumina:600131;GENEINFO=MRE11:4361;MC=SO:0001624|3_prime_UTR_variant;ORIGIN=1;RS=766297244;Pangolin=ENSG00000020922.13|-20:0.0|-2:-0.01
chr11	94417425	882610	G	A	.	.	ALLELEID=868949;CLNDN=Ataxia-telangiectasia-like_disorder_1;CLNDISDB=MONDO:MONDO:0024557,MedGen:C4012790,OMIM:604391;CLNHGVS=NC_000011.10:g.94417425G>A;CLNREVSTAT=criteria_provided,_single_submitter;CLNSIG=Uncertain_significance;CLNVC=single_nucleotide_variant;CLNVCSO=SO:0001483;CLNVI=Illumina_Clinical_Services_Laboratory,Illumina:622010;GENEINFO=MRE11:4361;MC=SO:0001624|3_prime_UTR_variant;ORIGIN=1;Pangolin=ENSG00000020922.13|-5:0.01|-1:-0.0
chr11	94417467	882611	T	C	.	.	ALLELEID=868950;CLNDN=Ataxia-telangiectasia-like_disorder_1;CLNDISDB=MONDO:MONDO:0024557,MedGen:C4012790,OMIM:604391;CLNHGVS=NC_000011.10:g.94417467T>C;CLNREVSTAT=criteria_provided,_single_submitter;CLNSIG=Uncertain_significance;CLNVC=single_nucleotide_variant;CLNVCSO=SO:0001483;CLNVI=Illumina_Clinical_Services_Laboratory,Illumina:1355474;GENEINFO=MRE11:4361;MC=SO:0001624|3_prime_UTR_variant;ORIGIN=1;Pangolin=ENSG00000020922.13|-47:0.0|7:-0.0
chr11	94417594	883389	T	A	.	.	ALLELEID=868951;CLNDN=Ataxia-telangiectasia-like_disorder_1;CLNDISDB=MONDO:MONDO:0024557,MedGen:C4012790,OMIM:604391;CLNHGVS=NC_000011.10:g.94417594T>A;CLNREVSTAT=criteria_provided,_single_submitter;CLNSIG=Uncertain_significance;CLNVC=single_nucleotide_variant;CLNVCSO=SO:0001483;CLNVI=Illumina_Clinical_Services_Laboratory,Illumina:677892;GENEINFO=MRE11:4361;MC=SO:0001624|3_prime_UTR_variant;ORIGIN=1;Pangolin=ENSG00000020922.13|-14:0.0|37:-0.0
chr11	94417673	306451	G	A	.	.	AF_TGP=0.0004;ALLELEID=322336;CLNDN=Ataxia-telangiectasia-like_disorder_1;CLNDISDB=MONDO:MONDO:0024557,MedGen:C4012790,OMIM:604391;CLNHGVS=NC_000011.10:g.94417673G>A;CLNREVSTAT=criteria_provided,_single_submitter;CLNSIG=Uncertain_significance;CLNVC=single_nucleotide_variant;CLNVCSO=SO:0001483;CLNVI=Illumina_Clinical_Services_Laboratory,Illumina:637406;GENEINFO=MRE11:4361;MC=SO:0001624|3_prime_UTR_variant;ORIGIN=1;RS=574670712;Pangolin=ENSG00000020922.13|2:0.0|12:-0.0
chr11	94417801	883391	C	A	.	.	ALLELEID=868953;CLNDN=Ataxia-telangiectasia-like_disorder_1;CLNDISDB=MONDO:MONDO:0024557,MedGen:C4012790,OMIM:604391;CLNHGVS=NC_000011.10:g.94417801C>A;CLNREVSTAT=criteria_provided,_single_submitter;CLNSIG=Uncertain_significance;CLNVC=single_nucleotide_variant;CLNVCSO=SO:0001483;CLNVI=Illumina_Clinical_Services_Laboratory,Illumina:879246;GENEINFO=MRE11:4361;MC=SO:0001624|3_prime_UTR_variant;ORIGIN=1;Pangolin=ENSG00000020922.13|45:0.0|0:-0.07
chr11	94417805	306453	A	G	.	.	ALLELEID=329792;CLNDN=Ataxia-telangiectasia-like_disorder_1;CLNDISDB=MONDO:MONDO:0024557,MedGen:C4012790,OMIM:604391;CLNHGVS=NC_000011.10:g.94417805A>G;CLNREVSTAT=criteria_provided,_single_submitter;CLNSIG=Uncertain_significance;CLNVC=single_nucleotide_variant;CLNVCSO=SO:0001483;CLNVI=Illumina_Clinical_Services_Laboratory,Illumina:687737;GENEINFO=MRE11:4361;MC=SO:0001624|3_prime_UTR_variant;ORIGIN=1;RS=886048746;Pangolin=ENSG00000020922.13|-4:0.0|-4:-0.0
chr11	94417829	306454	T	C	.	.	ALLELEID=329797;CLNDN=Ataxia-telangiectasia-like_disorder_1;CLNDISDB=MONDO:MONDO:0024557,MedGen:C4012790,OMIM:604391;CLNHGVS=NC_000011.10:g.94417829T>C;CLNREVSTAT=criteria_provided,_single_submitter;CLNSIG=Uncertain_significance;CLNVC=single_nucleotide_variant;CLNVCSO=SO:0001483;CLNVI=Illumina_Clinical_Services_Laboratory,Illumina:766340;GENEINFO=MRE11:4361;MC=SO:0001624|3_prime_UTR_variant;ORIGIN=1;RS=886048747;Pangolin=ENSG00000020922.13|-1:0.0|-28:-0.04
chr11	94417867	306455	C	G	.	.	ALLELEID=322349;CLNDN=Ataxia-telangiectasia-like_disorder_1;CLNDISDB=MONDO:MONDO:0024557,MedGen:C4012790,OMIM:604391;CLNHGVS=NC_000011.10:g.94417867C>G;CLNREVSTAT=criteria_provided,_single_submitter;CLNSIG=Uncertain_significance;CLNVC=single_nucleotide_variant;CLNVCSO=SO:0001483;CLNVI=Illumina_Clinical_Services_Laboratory,Illumina:777471;GENEINFO=MRE11:4361;MC=SO:0001624|3_prime_UTR_variant;ORIGIN=1;RS=886048748;Pangolin=ENSG00000020922.13|36:0.0|36:-0.0
chr11	94417947	306456	T	G	.	.	ALLELEID=328477;CLNDN=Ataxia-telangiectasia-like_disorder_1;CLNDISDB=MONDO:MONDO:0024557,MedGen:C4012790,OMIM:604391;CLNHGVS=NC_000011.10:g.94417947T>G;CLNREVSTAT=criteria_provided,_single_submitter;CLNSIG=Uncertain_significance;CLNVC=single_nucleotide_variant;CLNVCSO=SO:0001483;CLNVI=Illumina_Clinical_Services_Laboratory,Illumina:547526;GENEINFO=MRE11:4361;MC=SO:0001624|3_prime_UTR_variant;ORIGIN=1;RS=886048749;Pangolin=ENSG00000020922.13|-1:0.0|-44:-0.0
chr11	94417955	881040	T	A	.	.	ALLELEID=868954;CLNDN=Ataxia-telangiectasia-like_disorder_1;CLNDISDB=MONDO:MONDO:0024557,MedGen:C4012790,OMIM:604391;CLNHGVS=NC_000011.10:g.94417955T>A;CLNREVSTAT=criteria_provided,_single_submitter;CLNSIG=Uncertain_significance;CLNVC=single_nucleotide_variant;CLNVCSO=SO:0001483;CLNVI=Illumina_Clinical_Services_Laboratory,Illumina:949090;GENEINFO=MRE11:4361;MC=SO:0001624|3_prime_UTR_variant;ORIGIN=1;Pangolin=ENSG00000020922.13|26:0.0|-19:-0.0
chr11	94418019	306457	A	G	.	.	ALLELEID=315481;CLNDN=Ataxia-telangiectasia-like_disorder_1;CLNDISDB=MONDO:MONDO:0024557,MedGen:C4012790,OMIM:604391;CLNHGVS=NC_000011.10:g.94418019A>G;CLNREVSTAT=criteria_provided,_single_submitter;CLNSIG=Uncertain_significance;CLNVC=single_nucleotide_variant;CLNVCSO=SO:0001483;CLNVI=Illumina_Clinical_Services_Laboratory,Illumina:679181;GENEINFO=MRE11:4361;MC=SO:0001624|3_prime_UTR_variant;ORIGIN=1;RS=886048750;Pangolin=ENSG00000020922.13|-38:0.0|27:-0.0
chr11	94418192	127018	C	A	.	.	AF_TGP=0.001;ALLELEID=132531;CLNDN=Ataxia-telangiectasia-like_disorder_1|not_provided;CLNDISDB=MONDO:MONDO:0024557,MedGen:C4012790,OMIM:604391|MedGen:CN517202;CLNHGVS=NC_000011.10:g.94418192C>A;CLNREVSTAT=criteria_provided,_single_submitter;CLNSIG=Uncertain_significance;CLNVC=single_nucleotide_variant;CLNVCSO=SO:0001483;CLNVI=Illumina_Clinical_Services_Laboratory,Illumina:85366;GENEINFO=MRE11:4361;MC=SO:0001624|3_prime_UTR_variant;ORIGIN=1;RS=104895004;Pangolin=ENSG00000020922.13|20:0.0|44:-0.0
chr11	94418225	881042	G	A	.	.	ALLELEID=868956;CLNDN=Ataxia-telangiectasia-like_disorder_1;CLNDISDB=MONDO:MONDO:0024557,MedGen:C4012790,OMIM:604391;CLNHGVS=NC_000011.10:g.94418225G>A;CLNREVSTAT=criteria_provided,_single_submitter;CLNSIG=Uncertain_significance;CLNVC=single_nucleotide_variant;CLNVCSO=SO:0001483;CLNVI=Illumina_Clinical_Services_Laboratory,Illumina:925580;GENEINFO=MRE11:4361;MC=SO:0001624|3_prime_UTR_variant;ORIGIN=1;Pangolin=ENSG00000020922.13|11:0.0|11:-0.0
chr11	94418349	127019	G	A	.	.	ALLELEID=132532;CLNDN=Ataxia-telangiectasia-like_disorder_1|not_provided;CLNDISDB=MONDO:MONDO:0024557,MedGen:C4012790,OMIM:604391|MedGen:CN517202;CLNHGVS=NC_000011.10:g.94418349G>A;CLNREVSTAT=criteria_provided,_single_submitter;CLNSIG=Uncertain_significance;CLNVC=single_nucleotide_variant;CLNVCSO=SO:0001483;CLNVI=Illumina_Clinical_Services_Laboratory,Illumina:751775;GENEINFO=MRE11:4361;MC=SO:0001624|3_prime_UTR_variant;ORIGIN=1;RS=104895005;Pangolin=ENSG00000020922.13|-8:0.0|11:-0.0
chr11	94418421	881500	C	T	.	.	ALLELEID=868957;CLNDN=Ataxia-telangiectasia-like_disorder_1;CLNDISDB=MONDO:MONDO:0024557,MedGen:C4012790,OMIM:604391;CLNHGVS=NC_000011.10:g.94418421C>T;CLNREVSTAT=criteria_provided,_single_submitter;CLNSIG=Uncertain_significance;CLNVC=single_nucleotide_variant;CLNVCSO=SO:0001483;CLNVI=Illumina_Clinical_Services_Laboratory,Illumina:1337487;GENEINFO=MRE11:4361;MC=SO:0001624|3_prime_UTR_variant;ORIGIN=1;Pangolin=ENSG00000020922.13|-41:0.0|7:-0.0
chr11	94418464	306461	T	G	.	.	AF_TGP=0.0012;ALLELEID=329800;CLNDN=Ataxia-telangiectasia-like_disorder_1;CLNDISDB=MONDO:MONDO:0024557,MedGen:C4012790,OMIM:604391;CLNHGVS=NC_000011.10:g.94418464T>G;CLNREVSTAT=criteria_provided,_single_submitter;CLNSIG=Uncertain_significance;CLNVC=single_nucleotide_variant;CLNVCSO=SO:0001483;CLNVI=Illumina_Clinical_Services_Laboratory,Illumina:664222;GENEINFO=MRE11:4361;MC=SO:0001624|3_prime_UTR_variant;ORIGIN=1;RS=539061083;Pangolin=ENSG00000020922.13|10:0.0|20:-0.0
chr11	94418571	306462	G	C	.	.	ALLELEID=315485;CLNDN=Ataxia-telangiectasia-like_disorder_1;CLNDISDB=MONDO:MONDO:0024557,MedGen:C4012790,OMIM:604391;CLNHGVS=NC_000011.10:g.94418571G>C;CLNREVSTAT=criteria_provided,_single_submitter;CLNSIG=Uncertain_significance;CLNVC=single_nucleotide_variant;CLNVCSO=SO:0001483;CLNVI=Illumina_Clinical_Services_Laboratory,Illumina:792963;GENEINFO=MRE11:4361;MC=SO:0001624|3_prime_UTR_variant;ORIGIN=1;RS=886048751;Pangolin=ENSG00000020922.13|1:0.0|-9:-0.0
chr11	94418759	306463	C	T	.	.	AF_TGP=0.0002;ALLELEID=315491;CLNDN=Ataxia-telangiectasia-like_disorder_1;CLNDISDB=MONDO:MONDO:0024557,MedGen:C4012790,OMIM:604391;CLNHGVS=NC_000011.10:g.94418759C>T;CLNREVSTAT=criteria_provided,_single_submitter;CLNSIG=Uncertain_significance;CLNVC=single_nucleotide_variant;CLNVCSO=SO:0001483;CLNVI=Illumina_Clinical_Services_Laboratory,Illumina:810323;GENEINFO=MRE11:4361;MC=SO:0001624|3_prime_UTR_variant;ORIGIN=1;RS=146641719;Pangolin=ENSG00000020922.13|10:0.0|10:-0.0
chr11	94418821	306464	T	A	.	.	AF_TGP=0.0014;ALLELEID=322357;CLNDN=Ataxia-telangiectasia-like_disorder_1;CLNDISDB=MONDO:MONDO:0024557,MedGen:C4012790,OMIM:604391;CLNHGVS=NC_000011.10:g.94418821T>A;CLNREVSTAT=criteria_provided,_single_submitter;CLNSIG=Uncertain_significance;CLNVC=single_nucleotide_variant;CLNVCSO=SO:0001483;CLNVI=Illumina_Clinical_Services_Laboratory,Illumina:632805;GENEINFO=MRE11:4361;MC=SO:0001624|3_prime_UTR_variant;ORIGIN=1;RS=562083257;Pangolin=ENSG00000020922.13|21:0.0|0:-0.0
chr11	94418951	881501	G	A	.	.	ALLELEID=868958;CLNDN=Ataxia-telangiectasia-like_disorder_1;CLNDISDB=MONDO:MONDO:0024557,MedGen:C4012790,OMIM:604391;CLNHGVS=NC_000011.10:g.94418951G>A;CLNREVSTAT=criteria_provided,_single_submitter;CLNSIG=Uncertain_significance;CLNVC=single_nucleotide_variant;CLNVCSO=SO:0001483;CLNVI=Illumina_Clinical_Services_Laboratory,Illumina:868039;GENEINFO=MRE11:4361;MC=SO:0001624|3_prime_UTR_variant;ORIGIN=1;Pangolin=ENSG00000020922.13|19:0.0|-34:-0.0
chr11	94419039	306465	T	C	.	.	ALLELEID=329808;CLNDN=Ataxia-telangiectasia-like_disorder_1;CLNDISDB=MONDO:MONDO:0024557,MedGen:C4012790,OMIM:604391;CLNHGVS=NC_000011.10:g.94419039T>C;CLNREVSTAT=criteria_provided,_single_submitter;CLNSIG=Uncertain_significance;CLNVC=single_nucleotide_variant;CLNVCSO=SO:0001483;CLNVI=Illumina_Clinical_Services_Laboratory,Illumina:670089;GENEINFO=MRE11:4361;MC=SO:0001624|3_prime_UTR_variant;ORIGIN=1;RS=886048752;Pangolin=ENSG00000020922.13|4:0.0|9:-0.0
chr11	94419043	882656	A	G	.	.	ALLELEID=868959;CLNDN=Ataxia-telangiectasia-like_disorder_1;CLNDISDB=MONDO:MONDO:0024557,MedGen:C4012790,OMIM:604391;CLNHGVS=NC_000011.10:g.94419043A>G;CLNREVSTAT=criteria_provided,_single_submitter;CLNSIG=Uncertain_significance;CLNVC=single_nucleotide_variant;CLNVCSO=SO:0001483;CLNVI=Illumina_Clinical_Services_Laboratory,Illumina:695982;GENEINFO=MRE11:4361;MC=SO:0001624|3_prime_UTR_variant;ORIGIN=1;Pangolin=ENSG00000020922.13|0:0.0|5:-0.0
chr11	94419151	882657	G	C	.	.	ALLELEID=868960;CLNDN=Ataxia-telangiectasia-like_disorder_1;CLNDISDB=MONDO:MONDO:0024557,MedGen:C4012790,OMIM:604391;CLNHGVS=NC_000011.10:g.94419151G>C;CLNREVSTAT=criteria_provided,_single_submitter;CLNSIG=Uncertain_significance;CLNVC=single_nucleotide_variant;CLNVCSO=SO:0001483;CLNVI=Illumina_Clinical_Services_Laboratory,Illumina:804333;GENEINFO=MRE11:4361;MC=SO:0001624|3_prime_UTR_variant;ORIGIN=1;Pangolin=ENSG00000020922.13|13:0.0|20:-0.0
chr11	94419152	882658	T	C	.	.	ALLELEID=868961;CLNDN=Ataxia-telangiectasia-like_disorder_1;CLNDISDB=MONDO:MONDO:0024557,MedGen:C4012790,OMIM:604391;CLNHGVS=NC_000011.10:g.94419152T>C;CLNREVSTAT=criteria_provided,_single_submitter;CLNSIG=Uncertain_significance;CLNVC=single_nucleotide_variant;CLNVCSO=SO:0001483;CLNVI=Illumina_Clinical_Services_Laboratory,Illumina:1392685;GENEINFO=MRE11:4361;MC=SO:0001624|3_prime_UTR_variant;ORIGIN=1;Pangolin=ENSG00000020922.13|-44:0.0|19:-0.0
chr11	94419214	306468	C	CA	.	.	ALLELEID=328495;CLNDN=Ataxia-telangiectasia-like_disorder_1;CLNDISDB=MONDO:MONDO:0024557,MedGen:C4012790,OMIM:604391;CLNHGVS=NC_000011.10:g.94419215dup;CLNREVSTAT=criteria_provided,_single_submitter;CLNSIG=Uncertain_significance;CLNVC=Duplication;CLNVCSO=SO:1000035;CLNVI=Illumina_Clinical_Services_Laboratory,Illumina:585717;GENEINFO=MRE11:4361;MC=SO:0001624|3_prime_UTR_variant;ORIGIN=1;RS=886048753;Pangolin=ENSG00000020922.13|-43:0.0|-43:-0.0
chr11	94419248	882659	T	C	.	.	ALLELEID=868962;CLNDN=Ataxia-telangiectasia-like_disorder_1;CLNDISDB=MONDO:MONDO:0024557,MedGen:C4012790,OMIM:604391;CLNHGVS=NC_000011.10:g.94419248T>C;CLNREVSTAT=criteria_provided,_single_submitter;CLNSIG=Uncertain_significance;CLNVC=single_nucleotide_variant;CLNVCSO=SO:0001483;CLNVI=Illumina_Clinical_Services_Laboratory,Illumina:656009;GENEINFO=MRE11:4361;MC=SO:0001624|3_prime_UTR_variant;ORIGIN=1;Pangolin=ENSG00000020922.13|1:0.0|46:-0.0
chr11	94419277	306469	T	C	.	.	AF_TGP=0.0006;ALLELEID=322374;CLNDN=Ataxia-telangiectasia-like_disorder_1;CLNDISDB=MONDO:MONDO:0024557,MedGen:C4012790,OMIM:604391;CLNHGVS=NC_000011.10:g.94419277T>C;CLNREVSTAT=criteria_provided,_single_submitter;CLNSIG=Uncertain_significance;CLNVC=single_nucleotide_variant;CLNVCSO=SO:0001483;CLNVI=Illumina_Clinical_Services_Laboratory,Illumina:118814;GENEINFO=MRE11:4361;MC=SO:0001624|3_prime_UTR_variant;ORIGIN=1;RS=13447750;Pangolin=ENSG00000020922.13|47:0.0|47:-0.0
chr11	94419365	883431	C	T	.	.	ALLELEID=868963;CLNDN=Ataxia-telangiectasia-like_disorder_1;CLNDISDB=MONDO:MONDO:0024557,MedGen:C4012790,OMIM:604391;CLNHGVS=NC_000011.10:g.94419365C>T;CLNREVSTAT=criteria_provided,_single_submitter;CLNSIG=Uncertain_significance;CLNVC=single_nucleotide_variant;CLNVCSO=SO:0001483;CLNVI=Illumina_Clinical_Services_Laboratory,Illumina:1408999;GENEINFO=MRE11:4361;MC=SO:0001624|3_prime_UTR_variant;ORIGIN=1;Pangolin=ENSG00000020922.13|11:0.0|-41:-0.0
chr11	94419384	306470	T	C	.	.	ALLELEID=328516;CLNDN=Ataxia-telangiectasia-like_disorder_1;CLNDISDB=MONDO:MONDO:0024557,MedGen:C4012790,OMIM:604391;CLNHGVS=NC_000011.10:g.94419384T>C;CLNREVSTAT=criteria_provided,_single_submitter;CLNSIG=Uncertain_significance;CLNVC=single_nucleotide_variant;CLNVCSO=SO:0001483;CLNVI=Illumina_Clinical_Services_Laboratory,Illumina:782365;GENEINFO=MRE11:4361;MC=SO:0001624|3_prime_UTR_variant;ORIGIN=1;RS=886048754;Pangolin=ENSG00000020922.13|23:0.0|7:-0.01
chr11	94419385	883432	C	T	.	.	ALLELEID=868964;CLNDN=Ataxia-telangiectasia-like_disorder_1;CLNDISDB=MONDO:MONDO:0024557,MedGen:C4012790,OMIM:604391;CLNHGVS=NC_000011.10:g.94419385C>T;CLNREVSTAT=criteria_provided,_single_submitter;CLNSIG=Uncertain_significance;CLNVC=single_nucleotide_variant;CLNVCSO=SO:0001483;CLNVI=Illumina_Clinical_Services_Laboratory,Illumina:782367;GENEINFO=MRE11:4361;MC=SO:0001624|3_prime_UTR_variant;ORIGIN=1;Pangolin=ENSG00000020922.13|6:0.0|6:-0.0
chr11	94419453	883433	C	T	.	.	ALLELEID=868965;CLNDN=Ataxia-telangiectasia-like_disorder_1;CLNDISDB=MONDO:MONDO:0024557,MedGen:C4012790,OMIM:604391;CLNHGVS=NC_000011.10:g.94419453C>T;CLNREVSTAT=criteria_provided,_single_submitter;CLNSIG=Uncertain_significance;CLNVC=single_nucleotide_variant;CLNVCSO=SO:0001483;CLNVI=Illumina_Clinical_Services_Laboratory,Illumina:252643;GENEINFO=MRE11:4361;MC=SO:0001624|3_prime_UTR_variant;ORIGIN=1;Pangolin=ENSG00000020922.13|-2:0.0|1:-0.0
chr11	94419454	306471	G	A	.	.	ALLELEID=322375;CLNDN=Ataxia-telangiectasia-like_disorder_1;CLNDISDB=MONDO:MONDO:0024557,MedGen:C4012790,OMIM:604391;CLNHGVS=NC_000011.10:g.94419454G>A;CLNREVSTAT=criteria_provided,_single_submitter;CLNSIG=Uncertain_significance;CLNVC=single_nucleotide_variant;CLNVCSO=SO:0001483;CLNVI=Illumina_Clinical_Services_Laboratory,Illumina:653328;GENEINFO=MRE11:4361;MC=SO:0001624|3_prime_UTR_variant;ORIGIN=1;RS=538218500;Pangolin=ENSG00000020922.13|2:0.0|0:-0.0
chr11	94419456	306472	G	C	.	.	ALLELEID=322381;CLNDN=Ataxia-telangiectasia-like_disorder_1;CLNDISDB=MONDO:MONDO:0024557,MedGen:C4012790,OMIM:604391;CLNHGVS=NC_000011.10:g.94419456G>C;CLNREVSTAT=criteria_provided,_single_submitter;CLNSIG=Uncertain_significance;CLNVC=single_nucleotide_variant;CLNVCSO=SO:0001483;CLNVI=Illumina_Clinical_Services_Laboratory,Illumina:719292;GENEINFO=MRE11:4361;MC=SO:0001624|3_prime_UTR_variant;ORIGIN=1;RS=886048755;Pangolin=ENSG00000020922.13|-49:0.0|35:-0.0
chr11	94419465	306473	G	A	.	.	ALLELEID=328517;CLNDN=Ataxia-telangiectasia-like_disorder_1;CLNDISDB=MONDO:MONDO:0024557,MedGen:C4012790,OMIM:604391;CLNHGVS=NC_000011.10:g.94419465G>A;CLNREVSTAT=criteria_provided,_single_submitter;CLNSIG=Uncertain_significance;CLNVC=single_nucleotide_variant;CLNVCSO=SO:0001483;CLNVI=Illumina_Clinical_Services_Laboratory,Illumina:129987;GENEINFO=MRE11:4361;MC=SO:0001624|3_prime_UTR_variant;ORIGIN=1;RS=591959;Pangolin=ENSG00000020922.13|47:0.0|0:-0.0
chr11	94419465	306474	G	GGA	.	.	ALLELEID=315494;CLNDN=Ataxia-telangiectasia-like_disorder_1;CLNDISDB=MONDO:MONDO:0024557,MedGen:C4012790,OMIM:604391;CLNHGVS=NC_000011.10:g.94419466_94419467GA[16];CLNREVSTAT=criteria_provided,_single_submitter;CLNSIG=Uncertain_significance;CLNVC=Microsatellite;CLNVCSO=SO:0000289;CLNVI=Illumina_Clinical_Services_Laboratory,Illumina:588428;GENEINFO=MRE11:4361;MC=SO:0001624|3_prime_UTR_variant;ORIGIN=1;RS=201800515;Pangolin=ENSG00000020922.13|28:0.0|49:-0.0
chr11	94419465	306475	G	GGAGA	.	.	ALLELEID=322385;CLNDN=Ataxia-telangiectasia-like_disorder_1;CLNDISDB=MONDO:MONDO:0024557,MedGen:C4012790,OMIM:604391;CLNHGVS=NC_000011.10:g.94419466_94419467GA[17];CLNREVSTAT=criteria_provided,_single_submitter;CLNSIG=Uncertain_significance;CLNVC=Microsatellite;CLNVCSO=SO:0000289;CLNVI=Illumina_Clinical_Services_Laboratory,Illumina:559781;GENEINFO=MRE11:4361;MC=SO:0001624|3_prime_UTR_variant;ORIGIN=1;RS=201800515;Pangolin=ENSG00000020922.13|51:0.0|46:-0.0
chr11	94419465	306476	G	GGAGAGA	.	.	ALLELEID=329812;CLNDN=Ataxia-telangiectasia-like_disorder_1;CLNDISDB=MONDO:MONDO:0024557,MedGen:C4012790,OMIM:604391;CLNHGVS=NC_000011.10:g.94419466_94419467GA[18];CLNREVSTAT=criteria_provided,_single_submitter;CLNSIG=Uncertain_significance;CLNVC=Microsatellite;CLNVCSO=SO:0000289;CLNVI=Illumina_Clinical_Services_Laboratory,Illumina:562320;GENEINFO=MRE11:4361;MC=SO:0001624|3_prime_UTR_variant;ORIGIN=1;RS=201800515;Pangolin=ENSG00000020922.13|53:0.0|-46:-0.0
chr11	94419465	306477	G	GGAGAGAGAGA	.	.	ALLELEID=322391;CLNDN=Ataxia-telangiectasia-like_disorder_1;CLNDISDB=MONDO:MONDO:0024557,MedGen:C4012790,OMIM:604391;CLNHGVS=NC_000011.10:g.94419466_94419467GA[20];CLNREVSTAT=criteria_provided,_single_submitter;CLNSIG=Uncertain_significance;CLNVC=Microsatellite;CLNVCSO=SO:0000289;CLNVI=Illumina_Clinical_Services_Laboratory,Illumina:715022;GENEINFO=MRE11:4361;MC=SO:0001624|3_prime_UTR_variant;ORIGIN=1;RS=201800515;Pangolin=ENSG00000020922.13|57:0.0|52:-0.0
chr11	94419465	306478	G	GGGGAGAGAGA	.	.	ALLELEID=328527;CLNDN=Ataxia-telangiectasia-like_disorder_1;CLNDISDB=MONDO:MONDO:0024557,MedGen:C4012790,OMIM:604391;CLNHGVS=NC_000011.10:g.94419466_94419467insGGAGAGAGAG;CLNREVSTAT=criteria_provided,_single_submitter;CLNSIG=Uncertain_significance;CLNVC=Insertion;CLNVCSO=SO:0000667;CLNVI=Illumina_Clinical_Services_Laboratory,Illumina:827480;GENEINFO=MRE11:4361;MC=SO:0001624|3_prime_UTR_variant;ORIGIN=1;RS=373002609;Pangolin=ENSG00000020922.13|57:0.0|-6:-0.0
chr11	94419465	306479	G	GGGGAGAGAGAGAGA	.	.	ALLELEID=328528;CLNDN=Ataxia-telangiectasia-like_disorder_1;CLNDISDB=MONDO:MONDO:0024557,MedGen:C4012790,OMIM:604391;CLNHGVS=NC_000011.10:g.94419466_94419467insGGAGAGAGAGAGAG;CLNREVSTAT=criteria_provided,_single_submitter;CLNSIG=Uncertain_significance;CLNVC=Insertion;CLNVCSO=SO:0000667;CLNVI=Illumina_Clinical_Services_Laboratory,Illumina:674678;GENEINFO=MRE11:4361;MC=SO:0001624|3_prime_UTR_variant;ORIGIN=1;RS=373002609;Pangolin=ENSG00000020922.13|61:0.0|56:-0.0
chr11	94419465	306480	G	GGGGAGAGAGAGAGAGA	.	.	ALLELEID=322382;CLNDN=Ataxia-telangiectasia-like_disorder_1;CLNDISDB=MONDO:MONDO:0024557,MedGen:C4012790,OMIM:604391;CLNHGVS=NC_000011.10:g.94419466_94419467insGGAGAGAGAGAGAGAG;CLNREVSTAT=criteria_provided,_single_submitter;CLNSIG=Uncertain_significance;CLNVC=Insertion;CLNVCSO=SO:0000667;CLNVI=Illumina_Clinical_Services_Laboratory,Illumina:559783;GENEINFO=MRE11:4361;MC=SO:0001624|3_prime_UTR_variant;ORIGIN=1;RS=373002609;Pangolin=ENSG00000020922.13|63:0.0|58:-0.0
chr11	94419465	306481	GGA	G	.	.	ALLELEID=328534;CLNDN=Ataxia-telangiectasia-like_disorder_1;CLNDISDB=MONDO:MONDO:0024557,MedGen:C4012790,OMIM:604391;CLNHGVS=NC_000011.10:g.94419466_94419467GA[14];CLNREVSTAT=criteria_provided,_single_submitter;CLNSIG=Uncertain_significance;CLNVC=Microsatellite;CLNVCSO=SO:0000289;CLNVI=Illumina_Clinical_Services_Laboratory,Illumina:636131;GENEINFO=MRE11:4361;MC=SO:0001624|3_prime_UTR_variant;ORIGIN=1;RS=201800515;Pangolin=ENSG00000020922.13|47:0.0|-46:-0.0
chr11	94419467	883434	A	G	.	.	ALLELEID=868966;CLNDN=Ataxia-telangiectasia-like_disorder_1;CLNDISDB=MONDO:MONDO:0024557,MedGen:C4012790,OMIM:604391;CLNHGVS=NC_000011.10:g.94419467A>G;CLNREVSTAT=criteria_provided,_single_submitter;CLNSIG=Uncertain_significance;CLNVC=single_nucleotide_variant;CLNVCSO=SO:0001483;CLNVI=Illumina_Clinical_Services_Laboratory,Illumina:49399;GENEINFO=MRE11:4361;MC=SO:0001624|3_prime_UTR_variant;ORIGIN=1;Pangolin=ENSG00000020922.13|45:0.0|45:-0.0
chr11	94419469	127023	A	G	.	.	ALLELEID=132536;CLNDN=Ataxia-telangiectasia-like_disorder_1|not_provided;CLNDISDB=MONDO:MONDO:0024557,MedGen:C4012790,OMIM:604391|MedGen:CN517202;CLNHGVS=NC_000011.10:g.94419469A>G;CLNREVSTAT=criteria_provided,_single_submitter;CLNSIG=Uncertain_significance;CLNVC=single_nucleotide_variant;CLNVCSO=SO:0001483;CLNVI=Illumina_Clinical_Services_Laboratory,Illumina:718466;GENEINFO=MRE11:4361;MC=SO:0001624|3_prime_UTR_variant;ORIGIN=1;RS=104895009;Pangolin=ENSG00000020922.13|43:0.0|43:-0.0
chr11	94419532	881079	T	G	.	.	ALLELEID=868967;CLNDN=Ataxia-telangiectasia-like_disorder_1;CLNDISDB=MONDO:MONDO:0024557,MedGen:C4012790,OMIM:604391;CLNHGVS=NC_000011.10:g.94419532T>G;CLNREVSTAT=criteria_provided,_single_submitter;CLNSIG=Uncertain_significance;CLNVC=single_nucleotide_variant;CLNVCSO=SO:0001483;CLNVI=Illumina_Clinical_Services_Laboratory,Illumina:809819;GENEINFO=MRE11:4361;MC=SO:0001624|3_prime_UTR_variant;ORIGIN=1;Pangolin=ENSG00000020922.13|-20:0.0|3:-0.0
chr11	94419555	60641	T	G	.	.	ALLELEID=75216;CLNDN=Urinary_bladder_cancer|Ataxia-telangiectasia-like_disorder_1;CLNDISDB=MONDO:MONDO:0001187,MedGen:C0005684,OMIM:109800,Orphanet:ORPHA157980,SNOMED_CT:399326009|MONDO:MONDO:0024557,MedGen:C4012790,OMIM:604391;CLNHGVS=NC_000011.10:g.94419555T>G;CLNREVSTAT=criteria_provided,_single_submitter;CLNSIG=Uncertain_significance;CLNVC=single_nucleotide_variant;CLNVCSO=SO:0001483;CLNVI=Illumina_Clinical_Services_Laboratory,Illumina:708887;GENEINFO=MRE11:4361;MC=SO:0001624|3_prime_UTR_variant;ORIGIN=1;RS=397509346;Pangolin=ENSG00000020922.13|-43:0.0|-20:-0.0
chr11	94419678	306484	A	C	.	.	ALLELEID=322397;CLNDN=Ataxia-telangiectasia-like_disorder_1;CLNDISDB=MONDO:MONDO:0024557,MedGen:C4012790,OMIM:604391;CLNHGVS=NC_000011.10:g.94419678A>C;CLNREVSTAT=criteria_provided,_single_submitter;CLNSIG=Uncertain_significance;CLNVC=single_nucleotide_variant;CLNVCSO=SO:0001483;CLNVI=Illumina_Clinical_Services_Laboratory,Illumina:748008;GENEINFO=MRE11:4361;MC=SO:0001624|3_prime_UTR_variant;ORIGIN=1;RS=886048757;Pangolin=ENSG00000020922.13|-23:0.0|21:-0.0
chr11	94419696	881080	T	C	.	.	ALLELEID=868968;CLNDN=Ataxia-telangiectasia-like_disorder_1;CLNDISDB=MONDO:MONDO:0024557,MedGen:C4012790,OMIM:604391;CLNHGVS=NC_000011.10:g.94419696T>C;CLNREVSTAT=criteria_provided,_single_submitter;CLNSIG=Uncertain_significance;CLNVC=single_nucleotide_variant;CLNVCSO=SO:0001483;CLNVI=Illumina_Clinical_Services_Laboratory,Illumina:923073;GENEINFO=MRE11:4361;MC=SO:0001624|3_prime_UTR_variant;ORIGIN=1;Pangolin=ENSG00000020922.13|32:0.0|3:-0.0
chr11	94419812	306486	C	T	.	.	ALLELEID=328536;CLNDN=Ataxia-telangiectasia-like_disorder_1;CLNDISDB=MONDO:MONDO:0024557,MedGen:C4012790,OMIM:604391;CLNHGVS=NC_000011.10:g.94419812C>T;CLNREVSTAT=criteria_provided,_single_submitter;CLNSIG=Uncertain_significance;CLNVC=single_nucleotide_variant;CLNVCSO=SO:0001483;CLNVI=Illumina_Clinical_Services_Laboratory,Illumina:128293;GENEINFO=MRE11:4361;MC=SO:0001624|3_prime_UTR_variant;ORIGIN=1;RS=886048758;Pangolin=ENSG00000020922.13|12:0.0|45:-0.0
chr11	94419932	881548	A	G	.	.	ALLELEID=868969;CLNDN=Ataxia-telangiectasia-like_disorder_1;CLNDISDB=MONDO:MONDO:0024557,MedGen:C4012790,OMIM:604391;CLNHGVS=NC_000011.10:g.94419932A>G;CLNREVSTAT=criteria_provided,_single_submitter;CLNSIG=Uncertain_significance;CLNVC=single_nucleotide_variant;CLNVCSO=SO:0001483;CLNVI=Illumina_Clinical_Services_Laboratory,Illumina:480477;GENEINFO=MRE11:4361;MC=SO:0001624|3_prime_UTR_variant;ORIGIN=1;Pangolin=ENSG00000020922.13|-19:0.0|11:-0.0
chr11	94420122	479724	A	G	.	.	AF_EXAC=2e-05;AF_TGP=0.0002;ALLELEID=476361;CLNDN=Hereditary_cancer-predisposing_syndrome;CLNDISDB=MONDO:MONDO:0015356,MedGen:C0027672,Orphanet:ORPHA140162,SNOMED_CT:699346009;CLNHGVS=NC_000011.10:g.94420122A>G;CLNREVSTAT=criteria_provided,_single_submitter;CLNSIG=Uncertain_significance;CLNVC=single_nucleotide_variant;CLNVCSO=SO:0001483;GENEINFO=MRE11:4361;MC=SO:0001624|3_prime_UTR_variant;ORIGIN=1;RS=147059549;Pangolin=ENSG00000020922.13|-46:0.0|2:-0.0
chr11	94420124	479755	A	G	.	.	ALLELEID=476364;CLNDN=Hereditary_cancer-predisposing_syndrome;CLNDISDB=MONDO:MONDO:0015356,MedGen:C0027672,Orphanet:ORPHA140162,SNOMED_CT:699346009;CLNHGVS=NC_000011.10:g.94420124A>G;CLNREVSTAT=criteria_provided,_single_submitter;CLNSIG=Uncertain_significance;CLNVC=single_nucleotide_variant;CLNVCSO=SO:0001483;GENEINFO=MRE11:4361;MC=SO:0001624|3_prime_UTR_variant;ORIGIN=1;RS=1554996668;Pangolin=ENSG00000020922.13|-48:0.0|2:-0.0
chr11	94420133	483619	T	C	.	.	ALLELEID=476365;CLNDN=Hereditary_cancer-predisposing_syndrome;CLNDISDB=MONDO:MONDO:0015356,MedGen:C0027672,Orphanet:ORPHA140162,SNOMED_CT:699346009;CLNHGVS=NC_000011.10:g.94420133T>C;CLNREVSTAT=criteria_provided,_single_submitter;CLNSIG=Uncertain_significance;CLNVC=single_nucleotide_variant;CLNVCSO=SO:0001483;GENEINFO=MRE11:4361;MC=SO:0001583|missense_variant;ORIGIN=1;RS=1554996680;Pangolin=ENSG00000020922.13|48:0.15|7:-0.0
chr11	94420134	187237	ATTTCTTCTT	A	.	.	AF_EXAC=1e-05;ALLELEID=183483;CLNDN=Ataxia-telangiectasia-like_disorder|Hereditary_cancer-predisposing_syndrome;CLNDISDB=MONDO:MONDO:0011457,MedGen:C1858391,OMIM:PS604391,Orphanet:ORPHA251347|MONDO:MONDO:0015356,MedGen:C0027672,Orphanet:ORPHA140162,SNOMED_CT:699346009;CLNHGVS=NC_000011.10:g.94420135_94420143del;CLNREVSTAT=criteria_provided,_multiple_submitters,_no_conflicts;CLNSIG=Uncertain_significance;CLNVC=Deletion;CLNVCSO=SO:0000159;GENEINFO=MRE11:4361;MC=SO:0001820|inframe_indel;ORIGIN=1;RS=757822582;Pangolin=ENSG00000020922.13|-37:-0.0|47:-0.44
chr11	94420135	647222	T	C	.	.	ALLELEID=640505;CLNDN=Ataxia-telangiectasia-like_disorder;CLNDISDB=MONDO:MONDO:0011457,MedGen:C1858391,OMIM:PS604391,Orphanet:ORPHA251347;CLNHGVS=NC_000011.10:g.94420135T>C;CLNREVSTAT=criteria_provided,_single_submitter;CLNSIG=Uncertain_significance;CLNVC=single_nucleotide_variant;CLNVCSO=SO:0001483;GENEINFO=MRE11:4361;MC=SO:0001583|missense_variant;ORIGIN=1;RS=1591621080;Pangolin=ENSG00000020922.13|46:0.02|46:-0.01
chr11	94420138	479764	C	A	.	.	ALLELEID=476512;CLNDN=Hereditary_cancer-predisposing_syndrome;CLNDISDB=MONDO:MONDO:0015356,MedGen:C0027672,Orphanet:ORPHA140162,SNOMED_CT:699346009;CLNHGVS=NC_000011.10:g.94420138C>A;CLNREVSTAT=criteria_provided,_single_submitter;CLNSIG=Uncertain_significance;CLNVC=single_nucleotide_variant;CLNVCSO=SO:0001483;GENEINFO=MRE11:4361;MC=SO:0001583|missense_variant;ORIGIN=1;RS=750057222;Pangolin=ENSG00000020922.13|-41:-0.0|43:-0.46
chr11	94420139	219663	T	C	.	.	AF_EXAC=4e-05;ALLELEID=222167;CLNDN=Ataxia-telangiectasia-like_disorder|Hereditary_cancer-predisposing_syndrome;CLNDISDB=MONDO:MONDO:0011457,MedGen:C1858391,OMIM:PS604391,Orphanet:ORPHA251347|MONDO:MONDO:0015356,MedGen:C0027672,Orphanet:ORPHA140162,SNOMED_CT:699346009;CLNHGVS=NC_000011.10:g.94420139T>C;CLNREVSTAT=criteria_provided,_conflicting_interpretations;CLNSIG=Conflicting_interpretations_of_pathogenicity;CLNSIGCONF=Likely_benign(1),Uncertain_significance(1);CLNVC=single_nucleotide_variant;CLNVCSO=SO:0001483;GENEINFO=MRE11:4361;MC=SO:0001583|missense_variant;ORIGIN=1;RS=755681342;Pangolin=ENSG00000020922.13|0:0.0|42:-0.25
chr11	94420143	863608	T	G	.	.	ALLELEID=839166;CLNDN=Ataxia-telangiectasia-like_disorder;CLNDISDB=MONDO:MONDO:0011457,MedGen:C1858391,OMIM:PS604391,Orphanet:ORPHA251347;CLNHGVS=NC_000011.10:g.94420143T>G;CLNREVSTAT=criteria_provided,_single_submitter;CLNSIG=Uncertain_significance;CLNVC=single_nucleotide_variant;CLNVCSO=SO:0001483;GENEINFO=MRE11:4361;MC=SO:0001583|missense_variant;ORIGIN=1;Pangolin=ENSG00000020922.13|38:0.02|38:-0.02
chr11	94420153	230741	G	C	.	.	AF_ESP=8e-05;AF_EXAC=2e-05;ALLELEID=234448;CLNDN=Hereditary_cancer-predisposing_syndrome|Ataxia-telangiectasia-like_disorder_1;CLNDISDB=MONDO:MONDO:0015356,MedGen:C0027672,Orphanet:ORPHA140162,SNOMED_CT:699346009|MONDO:MONDO:0024557,MedGen:C4012790,OMIM:604391;CLNHGVS=NC_000011.10:g.94420153G>C;CLNREVSTAT=criteria_provided,_multiple_submitters,_no_conflicts;CLNSIG=Uncertain_significance;CLNVC=single_nucleotide_variant;CLNVCSO=SO:0001483;CLNVI=Illumina_Clinical_Services_Laboratory,Illumina:935537;GENEINFO=MRE11:4361;MC=SO:0001583|missense_variant;ORIGIN=1;RS=374685908;Pangolin=ENSG00000020922.13|-1:0.0|28:-0.05
chr11	94420156	233046	T	C	.	.	ALLELEID=234449;CLNDN=Hereditary_cancer-predisposing_syndrome|Ataxia-telangiectasia-like_disorder_1;CLNDISDB=MONDO:MONDO:0015356,MedGen:C0027672,Orphanet:ORPHA140162,SNOMED_CT:699346009|MONDO:MONDO:0024557,MedGen:C4012790,OMIM:604391;CLNHGVS=NC_000011.10:g.94420156T>C;CLNREVSTAT=criteria_provided,_multiple_submitters,_no_conflicts;CLNSIG=Uncertain_significance;CLNVC=single_nucleotide_variant;CLNVCSO=SO:0001483;GENEINFO=MRE11:4361;MC=SO:0001583|missense_variant;ORIGIN=1;RS=876660153;Pangolin=ENSG00000020922.13|-1:0.0|25:-0.07
chr11	94420158	233354	C	G	.	.	ALLELEID=234450;CLNDN=Hereditary_cancer-predisposing_syndrome;CLNDISDB=MONDO:MONDO:0015356,MedGen:C0027672,Orphanet:ORPHA140162,SNOMED_CT:699346009;CLNHGVS=NC_000011.10:g.94420158C>G;CLNREVSTAT=criteria_provided,_single_submitter;CLNSIG=Uncertain_significance;CLNVC=single_nucleotide_variant;CLNVCSO=SO:0001483;GENEINFO=MRE11:4361;MC=SO:0001583|missense_variant;ORIGIN=1;RS=876660351;Pangolin=ENSG00000020922.13|23:0.08|-18:-0.0
chr11	94420166	231768	G	A	.	.	AF_EXAC=1e-05;ALLELEID=234451;CLNDN=Ataxia-telangiectasia-like_disorder|Hereditary_cancer-predisposing_syndrome;CLNDISDB=MONDO:MONDO:0011457,MedGen:C1858391,OMIM:PS604391,Orphanet:ORPHA251347|MONDO:MONDO:0015356,MedGen:C0027672,Orphanet:ORPHA140162,SNOMED_CT:699346009;CLNHGVS=NC_000011.10:g.94420166G>A;CLNREVSTAT=criteria_provided,_multiple_submitters,_no_conflicts;CLNSIG=Uncertain_significance;CLNVC=single_nucleotide_variant;CLNVCSO=SO:0001483;GENEINFO=MRE11:4361;MC=SO:0001583|missense_variant;ORIGIN=1;RS=876659349;Pangolin=ENSG00000020922.13|-17:0.0|15:-0.14
chr11	94420166	186502	G	GATC	.	.	ALLELEID=183485;CLNDN=Ataxia-telangiectasia-like_disorder|Hereditary_cancer-predisposing_syndrome|Ataxia-telangiectasia-like_disorder_1;CLNDISDB=MONDO:MONDO:0011457,MedGen:C1858391,OMIM:PS604391,Orphanet:ORPHA251347|MONDO:MONDO:0015356,MedGen:C0027672,Orphanet:ORPHA140162,SNOMED_CT:699346009|MONDO:MONDO:0024557,MedGen:C4012790,OMIM:604391;CLNHGVS=NC_000011.10:g.94420167_94420169ATC[6];CLNREVSTAT=criteria_provided,_multiple_submitters,_no_conflicts;CLNSIG=Uncertain_significance;CLNVC=Microsatellite;CLNVCSO=SO:0000289;CLNVI=Invitae:781796;GENEINFO=MRE11:4361;MC=SO:0001821|inframe_insertion;ORIGIN=1;RS=779409748;Pangolin=ENSG00000020922.13|18:0.08|7:-0.0
chr11	94420167	479782	A	T	.	.	ALLELEID=476514;CLNDN=Hereditary_cancer-predisposing_syndrome;CLNDISDB=MONDO:MONDO:0015356,MedGen:C0027672,Orphanet:ORPHA140162,SNOMED_CT:699346009;CLNHGVS=NC_000011.10:g.94420167A>T;CLNREVSTAT=criteria_provided,_single_submitter;CLNSIG=Uncertain_significance;CLNVC=single_nucleotide_variant;CLNVCSO=SO:0001483;GENEINFO=MRE11:4361;MC=SO:0001583|missense_variant;ORIGIN=1;RS=1554996712;Pangolin=ENSG00000020922.13|14:0.03|-18:-0.0
chr11	94420172	481781	C	G	.	.	ALLELEID=476517;CLNDN=Hereditary_cancer-predisposing_syndrome;CLNDISDB=MONDO:MONDO:0015356,MedGen:C0027672,Orphanet:ORPHA140162,SNOMED_CT:699346009;CLNHGVS=NC_000011.10:g.94420172C>G;CLNREVSTAT=criteria_provided,_single_submitter;CLNSIG=Uncertain_significance;CLNVC=single_nucleotide_variant;CLNVCSO=SO:0001483;GENEINFO=MRE11:4361;MC=SO:0001583|missense_variant;ORIGIN=1;RS=1554996716;Pangolin=ENSG00000020922.13|-6:0.0|9:-0.16
chr11	94420173	820668	A	T	.	.	ALLELEID=810944;CLNDN=Hereditary_cancer-predisposing_syndrome;CLNDISDB=MONDO:MONDO:0015356,MedGen:C0027672,Orphanet:ORPHA140162,SNOMED_CT:699346009;CLNHGVS=NC_000011.10:g.94420173A>T;CLNREVSTAT=criteria_provided,_single_submitter;CLNSIG=Uncertain_significance;CLNVC=single_nucleotide_variant;CLNVCSO=SO:0001483;GENEINFO=MRE11:4361;MC=SO:0001583|missense_variant;ORIGIN=1;RS=1354524779;Pangolin=ENSG00000020922.13|8:0.13|-24:-0.0
chr11	94420176	184593	A	T	.	.	ALLELEID=183486;CLNDN=Ataxia-telangiectasia-like_disorder|Hereditary_cancer-predisposing_syndrome|Ataxia-telangiectasia-like_disorder_1;CLNDISDB=MONDO:MONDO:0011457,MedGen:C1858391,OMIM:PS604391,Orphanet:ORPHA251347|MONDO:MONDO:0015356,MedGen:C0027672,Orphanet:ORPHA140162,SNOMED_CT:699346009|MONDO:MONDO:0024557,MedGen:C4012790,OMIM:604391;CLNHGVS=NC_000011.10:g.94420176A>T;CLNREVSTAT=criteria_provided,_multiple_submitters,_no_conflicts;CLNSIG=Uncertain_significance;CLNVC=single_nucleotide_variant;CLNVCSO=SO:0001483;CLNVI=Illumina_Clinical_Services_Laboratory,Illumina:914912;GENEINFO=MRE11:4361;MC=SO:0001583|missense_variant;ORIGIN=1;RS=778093337;Pangolin=ENSG00000020922.13|5:0.17|-27:-0.0
chr11	94420178	231128	C	G	.	.	ALLELEID=234452;CLNDN=Hereditary_cancer-predisposing_syndrome;CLNDISDB=MONDO:MONDO:0015356,MedGen:C0027672,Orphanet:ORPHA140162,SNOMED_CT:699346009;CLNHGVS=NC_000011.10:g.94420178C>G;CLNREVSTAT=criteria_provided,_single_submitter;CLNSIG=Uncertain_significance;CLNVC=single_nucleotide_variant;CLNVCSO=SO:0001483;GENEINFO=MRE11:4361;MC=SO:0001583|missense_variant;ORIGIN=1;RS=876658974;Pangolin=ENSG00000020922.13|1:0.0|3:-0.05
chr11	94420181	820639	C	T	.	.	AF_EXAC=1e-05;ALLELEID=810945;CLNDN=Ataxia-telangiectasia-like_disorder|Hereditary_cancer-predisposing_syndrome;CLNDISDB=MONDO:MONDO:0011457,MedGen:C1858391,OMIM:PS604391,Orphanet:ORPHA251347|MONDO:MONDO:0015356,MedGen:C0027672,Orphanet:ORPHA140162,SNOMED_CT:699346009;CLNHGVS=NC_000011.10:g.94420181C>T;CLNREVSTAT=criteria_provided,_multiple_submitters,_no_conflicts;CLNSIG=Uncertain_significance;CLNVC=single_nucleotide_variant;CLNVCSO=SO:0001483;GENEINFO=MRE11:4361;MC=SO:0001583|missense_variant;ORIGIN=1;RS=576011802;Pangolin=ENSG00000020922.13|15:0.0|0:-0.23
chr11	94429905	141839	AT	A	.	.	ALLELEID=151553;CLNDN=Ataxia-telangiectasia-like_disorder|Hereditary_cancer-predisposing_syndrome;CLNDISDB=MONDO:MONDO:0011457,MedGen:C1858391,OMIM:PS604391,Orphanet:ORPHA251347|MONDO:MONDO:0015356,MedGen:C0027672,Orphanet:ORPHA140162,SNOMED_CT:699346009;CLNHGVS=NC_000011.10:g.94429908del;CLNREVSTAT=criteria_provided,_multiple_submitters,_no_conflicts;CLNSIG=Uncertain_significance;CLNVC=Deletion;CLNVCSO=SO:0000159;GENEINFO=MRE11:4361;MC=SO:0001627|intron_variant;ORIGIN=1;RS=587782048;Pangolin=ENSG00000020922.13|11:0.05|6:-0.05
chr11	94429907	820631	T	C	.	.	ALLELEID=815511;CLNDN=Hereditary_cancer-predisposing_syndrome;CLNDISDB=MONDO:MONDO:0015356,MedGen:C0027672,Orphanet:ORPHA140162,SNOMED_CT:699346009;CLNHGVS=NC_000011.10:g.94429907T>C;CLNREVSTAT=criteria_provided,_single_submitter;CLNSIG=Uncertain_significance;CLNVC=single_nucleotide_variant;CLNVCSO=SO:0001483;GENEINFO=MRE11:4361;MC=SO:0001627|intron_variant;ORIGIN=1;RS=1458730649;Pangolin=ENSG00000020922.13|9:0.06|4:-0.38
chr11	94429909	186243	A	T	.	.	ALLELEID=183487;CLNDN=Hereditary_breast_and_ovarian_cancer_syndrome|Ataxia-telangiectasia-like_disorder|Hereditary_cancer-predisposing_syndrome;CLNDISDB=MONDO:MONDO:0003582,MeSH:D061325,MedGen:C0677776,OMIM:PS604370,Orphanet:ORPHA145|MONDO:MONDO:0011457,MedGen:C1858391,OMIM:PS604391,Orphanet:ORPHA251347|MONDO:MONDO:0015356,MedGen:C0027672,Orphanet:ORPHA140162,SNOMED_CT:699346009;CLNHGVS=NC_000011.10:g.94429909A>T;CLNREVSTAT=criteria_provided,_conflicting_interpretations;CLNSIG=Conflicting_interpretations_of_pathogenicity;CLNSIGCONF=Likely_pathogenic(1),Uncertain_significance(1);CLNVC=single_nucleotide_variant;CLNVCSO=SO:0001483;GENEINFO=MRE11:4361;MC=SO:0001575|splice_donor_variant;ORIGIN=1;RS=786202801;Pangolin=ENSG00000020922.13|7:0.7|2:-0.97
chr11	94429915	1045798	C	T	.	.	ALLELEID=1030591;CLNDN=Ataxia-telangiectasia-like_disorder;CLNDISDB=MONDO:MONDO:0011457,MedGen:C1858391,OMIM:PS604391,Orphanet:ORPHA251347;CLNHGVS=NC_000011.10:g.94429915C>T;CLNREVSTAT=criteria_provided,_single_submitter;CLNSIG=Uncertain_significance;CLNVC=single_nucleotide_variant;CLNVCSO=SO:0001483;GENEINFO=MRE11:4361;MC=SO:0001583|missense_variant;ORIGIN=1;Pangolin=ENSG00000020922.13|-4:0.02|1:-0.05
chr11	94429916	820599	T	A	.	.	ALLELEID=810946;CLNDN=Hereditary_cancer-predisposing_syndrome;CLNDISDB=MONDO:MONDO:0015356,MedGen:C0027672,Orphanet:ORPHA140162,SNOMED_CT:699346009;CLNHGVS=NC_000011.10:g.94429916T>A;CLNREVSTAT=criteria_provided,_single_submitter;CLNSIG=Uncertain_significance;CLNVC=single_nucleotide_variant;CLNVCSO=SO:0001483;GENEINFO=MRE11:4361;MC=SO:0001583|missense_variant;ORIGIN=1;RS=1591633806;Pangolin=ENSG00000020922.13|-5:0.01|0:-0.01
chr11	94429916	652829	T	G	.	.	ALLELEID=640506;CLNDN=Ataxia-telangiectasia-like_disorder;CLNDISDB=MONDO:MONDO:0011457,MedGen:C1858391,OMIM:PS604391,Orphanet:ORPHA251347;CLNHGVS=NC_000011.10:g.94429916T>G;CLNREVSTAT=criteria_provided,_single_submitter;CLNSIG=Uncertain_significance;CLNVC=single_nucleotide_variant;CLNVCSO=SO:0001483;GENEINFO=MRE11:4361;MC=SO:0001583|missense_variant;ORIGIN=1;RS=1591633806;Pangolin=ENSG00000020922.13|-5:0.01|0:-0.03
chr11	94429922	230740	C	CA	.	.	ALLELEID=234454;CLNDN=Hereditary_cancer-predisposing_syndrome;CLNDISDB=MONDO:MONDO:0015356,MedGen:C0027672,Orphanet:ORPHA140162,SNOMED_CT:699346009;CLNHGVS=NC_000011.10:g.94429926dup;CLNREVSTAT=criteria_provided,_single_submitter;CLNSIG=Uncertain_significance;CLNVC=Duplication;CLNVCSO=SO:1000035;GENEINFO=MRE11:4361;MC=SO:0001587|nonsense;ORIGIN=1;RS=876658739;Pangolin=ENSG00000020922.13|-11:0.02|-6:-0.01
chr11	94429923	232271	A	C	.	.	ALLELEID=234453;CLNDN=Hereditary_cancer-predisposing_syndrome;CLNDISDB=MONDO:MONDO:0015356,MedGen:C0027672,Orphanet:ORPHA140162,SNOMED_CT:699346009;CLNHGVS=NC_000011.10:g.94429923A>C;CLNREVSTAT=criteria_provided,_single_submitter;CLNSIG=Uncertain_significance;CLNVC=single_nucleotide_variant;CLNVCSO=SO:0001483;GENEINFO=MRE11:4361;MC=SO:0001583|missense_variant;ORIGIN=1;RS=876659663;Pangolin=ENSG00000020922.13|-12:0.01|-7:-0.03
chr11	94429927	142045	T	C	.	.	AF_EXAC=2e-05;AF_TGP=0.0002;ALLELEID=151759;CLNDN=Ataxia-telangiectasia-like_disorder|Hereditary_cancer-predisposing_syndrome;CLNDISDB=MONDO:MONDO:0011457,MedGen:C1858391,OMIM:PS604391,Orphanet:ORPHA251347|MONDO:MONDO:0015356,MedGen:C0027672,Orphanet:ORPHA140162,SNOMED_CT:699346009;CLNHGVS=NC_000011.10:g.94429927T>C;CLNREVSTAT=criteria_provided,_multiple_submitters,_no_conflicts;CLNSIG=Uncertain_significance;CLNVC=single_nucleotide_variant;CLNVCSO=SO:0001483;GENEINFO=MRE11:4361;MC=SO:0001583|missense_variant;ORIGIN=1;RS=554399982;Pangolin=ENSG00000020922.13|5:0.01|-16:-0.03
chr11	94429928	219630	C	A	.	.	ALLELEID=222168;CLNDN=Ataxia-telangiectasia-like_disorder|Hereditary_cancer-predisposing_syndrome;CLNDISDB=MONDO:MONDO:0011457,MedGen:C1858391,OMIM:PS604391,Orphanet:ORPHA251347|MONDO:MONDO:0015356,MedGen:C0027672,Orphanet:ORPHA140162,SNOMED_CT:699346009;CLNHGVS=NC_000011.10:g.94429928C>A;CLNREVSTAT=criteria_provided,_single_submitter;CLNSIG=Uncertain_significance;CLNVC=single_nucleotide_variant;CLNVCSO=SO:0001483;GENEINFO=MRE11:4361;MC=SO:0001583|missense_variant;ORIGIN=1;RS=864622186;Pangolin=ENSG00000020922.13|16:0.0|-12:-0.01
chr11	94429928	820594	CA	C	.	.	ALLELEID=810947;CLNDN=Hereditary_cancer-predisposing_syndrome;CLNDISDB=MONDO:MONDO:0015356,MedGen:C0027672,Orphanet:ORPHA140162,SNOMED_CT:699346009;CLNHGVS=NC_000011.10:g.94429930del;CLNREVSTAT=criteria_provided,_single_submitter;CLNSIG=Uncertain_significance;CLNVC=Deletion;CLNVCSO=SO:0000159;GENEINFO=MRE11:4361;MC=SO:0001589|frameshift_variant;ORIGIN=1;RS=1591633850;Pangolin=ENSG00000020922.13|-17:0.03|16:-0.0
chr11	94429930	232770	A	G	.	.	ALLELEID=234455;CLNDN=Hereditary_cancer-predisposing_syndrome;CLNDISDB=MONDO:MONDO:0015356,MedGen:C0027672,Orphanet:ORPHA140162,SNOMED_CT:699346009;CLNHGVS=NC_000011.10:g.94429930A>G;CLNREVSTAT=criteria_provided,_single_submitter;CLNSIG=Uncertain_significance;CLNVC=single_nucleotide_variant;CLNVCSO=SO:0001483;GENEINFO=MRE11:4361;MC=SO:0001583|missense_variant;ORIGIN=1;RS=876659981;Pangolin=ENSG00000020922.13|-14:0.04|14:-0.0
chr11	94429931	479727	C	G	.	.	ALLELEID=476028;CLNDN=Ataxia-telangiectasia-like_disorder|Hereditary_cancer-predisposing_syndrome;CLNDISDB=MONDO:MONDO:0011457,MedGen:C1858391,OMIM:PS604391,Orphanet:ORPHA251347|MONDO:MONDO:0015356,MedGen:C0027672,Orphanet:ORPHA140162,SNOMED_CT:699346009;CLNHGVS=NC_000011.10:g.94429931C>G;CLNREVSTAT=criteria_provided,_multiple_submitters,_no_conflicts;CLNSIG=Uncertain_significance;CLNVC=single_nucleotide_variant;CLNVCSO=SO:0001483;GENEINFO=MRE11:4361;MC=SO:0001583|missense_variant;ORIGIN=1;RS=765958437;Pangolin=ENSG00000020922.13|-15:0.02|13:-0.0
chr11	94429931	485820	C	T	.	.	ALLELEID=476004;CLNDN=Hereditary_cancer-predisposing_syndrome;CLNDISDB=MONDO:MONDO:0015356,MedGen:C0027672,Orphanet:ORPHA140162,SNOMED_CT:699346009;CLNHGVS=NC_000011.10:g.94429931C>T;CLNREVSTAT=criteria_provided,_single_submitter;CLNSIG=Uncertain_significance;CLNVC=single_nucleotide_variant;CLNVCSO=SO:0001483;GENEINFO=MRE11:4361;MC=SO:0001583|missense_variant;ORIGIN=1;RS=765958437;Pangolin=ENSG00000020922.13|-15:0.02|13:-0.0
chr11	94429933	820604	C	T	.	.	AF_EXAC=1e-05;ALLELEID=810948;CLNDN=Ataxia-telangiectasia-like_disorder|Hereditary_cancer-predisposing_syndrome;CLNDISDB=MONDO:MONDO:0011457,MedGen:C1858391,OMIM:PS604391,Orphanet:ORPHA251347|MONDO:MONDO:0015356,MedGen:C0027672,Orphanet:ORPHA140162,SNOMED_CT:699346009;CLNHGVS=NC_000011.10:g.94429933C>T;CLNREVSTAT=criteria_provided,_multiple_submitters,_no_conflicts;CLNSIG=Uncertain_significance;CLNVC=single_nucleotide_variant;CLNVCSO=SO:0001483;GENEINFO=MRE11:4361;MC=SO:0001583|missense_variant;ORIGIN=1;RS=764705257;Pangolin=ENSG00000020922.13|-17:0.02|-22:-0.0
chr11	94429934	187596	C	T	.	.	ALLELEID=183490;CLNDN=Hereditary_cancer-predisposing_syndrome;CLNDISDB=MONDO:MONDO:0015356,MedGen:C0027672,Orphanet:ORPHA140162,SNOMED_CT:699346009;CLNHGVS=NC_000011.10:g.94429934C>T;CLNREVSTAT=criteria_provided,_single_submitter;CLNSIG=Uncertain_significance;CLNVC=single_nucleotide_variant;CLNVCSO=SO:0001483;GENEINFO=MRE11:4361;MC=SO:0001583|missense_variant;ORIGIN=1;RS=786203852;Pangolin=ENSG00000020922.13|-18:0.0|-23:-0.0
chr11	94429939	141995	G	A	.	.	AF_EXAC=1e-05;ALLELEID=151709;CLNDN=Ataxia-telangiectasia-like_disorder|Hereditary_cancer-predisposing_syndrome|Ataxia-telangiectasia-like_disorder_1;CLNDISDB=MONDO:MONDO:0011457,MedGen:C1858391,OMIM:PS604391,Orphanet:ORPHA251347|MONDO:MONDO:0015356,MedGen:C0027672,Orphanet:ORPHA140162,SNOMED_CT:699346009|MONDO:MONDO:0024557,MedGen:C4012790,OMIM:604391;CLNHGVS=NC_000011.10:g.94429939G>A;CLNREVSTAT=criteria_provided,_multiple_submitters,_no_conflicts;CLNSIG=Uncertain_significance;CLNVC=single_nucleotide_variant;CLNVCSO=SO:0001483;GENEINFO=MRE11:4361;MC=SO:0001583|missense_variant;ORIGIN=1;RS=587782166;Pangolin=ENSG00000020922.13|5:0.0|-28:-0.04
chr11	94429939	481751	G	C	.	.	ALLELEID=476032;CLNDN=Ataxia-telangiectasia-like_disorder|Hereditary_cancer-predisposing_syndrome;CLNDISDB=MONDO:MONDO:0011457,MedGen:C1858391,OMIM:PS604391,Orphanet:ORPHA251347|MONDO:MONDO:0015356,MedGen:C0027672,Orphanet:ORPHA140162,SNOMED_CT:699346009;CLNHGVS=NC_000011.10:g.94429939G>C;CLNREVSTAT=criteria_provided,_multiple_submitters,_no_conflicts;CLNSIG=Uncertain_significance;CLNVC=single_nucleotide_variant;CLNVCSO=SO:0001483;GENEINFO=MRE11:4361;MC=SO:0001583|missense_variant;ORIGIN=1;RS=587782166;Pangolin=ENSG00000020922.13|5:0.01|-28:-0.02
chr11	94429943	820570	C	A	.	.	ALLELEID=810949;CLNDN=Hereditary_cancer-predisposing_syndrome;CLNDISDB=MONDO:MONDO:0015356,MedGen:C0027672,Orphanet:ORPHA140162,SNOMED_CT:699346009;CLNHGVS=NC_000011.10:g.94429943C>A;CLNREVSTAT=criteria_provided,_single_submitter;CLNSIG=Uncertain_significance;CLNVC=single_nucleotide_variant;CLNVCSO=SO:0001483;GENEINFO=MRE11:4361;MC=SO:0001583|missense_variant;ORIGIN=1;RS=1591633905;Pangolin=ENSG00000020922.13|31:0.0|-27:-0.02
chr11	94429946	820531	G	C	.	.	ALLELEID=810950;CLNDN=Hereditary_cancer-predisposing_syndrome;CLNDISDB=MONDO:MONDO:0015356,MedGen:C0027672,Orphanet:ORPHA140162,SNOMED_CT:699346009;CLNHGVS=NC_000011.10:g.94429946G>C;CLNREVSTAT=criteria_provided,_single_submitter;CLNSIG=Uncertain_significance;CLNVC=single_nucleotide_variant;CLNVCSO=SO:0001483;GENEINFO=MRE11:4361;MC=SO:0001583|missense_variant;ORIGIN=1;RS=1332059826;Pangolin=ENSG00000020922.13|-35:0.01|-2:-0.0
chr11	94429948	483605	C	T	.	.	AF_EXAC=1e-05;ALLELEID=476518;CLNDN=Hereditary_cancer-predisposing_syndrome|Ataxia-telangiectasia-like_disorder_1;CLNDISDB=MONDO:MONDO:0015356,MedGen:C0027672,Orphanet:ORPHA140162,SNOMED_CT:699346009|MONDO:MONDO:0024557,MedGen:C4012790,OMIM:604391;CLNHGVS=NC_000011.10:g.94429948C>T;CLNREVSTAT=criteria_provided,_multiple_submitters,_no_conflicts;CLNSIG=Uncertain_significance;CLNVC=single_nucleotide_variant;CLNVCSO=SO:0001483;GENEINFO=MRE11:4361;MC=SO:0001583|missense_variant;ORIGIN=1;RS=781684108;Pangolin=ENSG00000020922.13|38:0.0|1:-0.0
chr11	94429955	1016563	A	C	.	.	ALLELEID=1010048;CLNDN=Ataxia-telangiectasia-like_disorder;CLNDISDB=MONDO:MONDO:0011457,MedGen:C1858391,OMIM:PS604391,Orphanet:ORPHA251347;CLNHGVS=NC_000011.10:g.94429955A>C;CLNREVSTAT=criteria_provided,_single_submitter;CLNSIG=Uncertain_significance;CLNVC=single_nucleotide_variant;CLNVCSO=SO:0001483;GENEINFO=MRE11:4361;MC=SO:0001583|missense_variant;ORIGIN=1;Pangolin=ENSG00000020922.13|-44:0.0|-39:-0.0
chr11	94429957	1041089	A	C	.	.	ALLELEID=1030592;CLNDN=Ataxia-telangiectasia-like_disorder;CLNDISDB=MONDO:MONDO:0011457,MedGen:C1858391,OMIM:PS604391,Orphanet:ORPHA251347;CLNHGVS=NC_000011.10:g.94429957A>C;CLNREVSTAT=criteria_provided,_single_submitter;CLNSIG=Uncertain_significance;CLNVC=single_nucleotide_variant;CLNVCSO=SO:0001483;GENEINFO=MRE11:4361;MC=SO:0001583|missense_variant;ORIGIN=1;Pangolin=ENSG00000020922.13|0:0.0|-46:-0.01
chr11	94429957	479773	A	G	.	.	ALLELEID=476037;CLNDN=Ataxia-telangiectasia-like_disorder|Hereditary_cancer-predisposing_syndrome;CLNDISDB=MONDO:MONDO:0011457,MedGen:C1858391,OMIM:PS604391,Orphanet:ORPHA251347|MONDO:MONDO:0015356,MedGen:C0027672,Orphanet:ORPHA140162,SNOMED_CT:699346009;CLNHGVS=NC_000011.10:g.94429957A>G;CLNREVSTAT=criteria_provided,_multiple_submitters,_no_conflicts;CLNSIG=Uncertain_significance;CLNVC=single_nucleotide_variant;CLNVCSO=SO:0001483;GENEINFO=MRE11:4361;MC=SO:0001583|missense_variant;ORIGIN=1;RS=1173614760;Pangolin=ENSG00000020922.13|-46:0.01|2:-0.0
chr11	94429958	481744	T	A	.	.	ALLELEID=476044;CLNDN=Hereditary_cancer-predisposing_syndrome|Ataxia-telangiectasia-like_disorder_1;CLNDISDB=MONDO:MONDO:0015356,MedGen:C0027672,Orphanet:ORPHA140162,SNOMED_CT:699346009|MONDO:MONDO:0024557,MedGen:C4012790,OMIM:604391;CLNHGVS=NC_000011.10:g.94429958T>A;CLNREVSTAT=criteria_provided,_multiple_submitters,_no_conflicts;CLNSIG=Uncertain_significance;CLNVC=single_nucleotide_variant;CLNVCSO=SO:0001483;GENEINFO=MRE11:4361;MC=SO:0001583|missense_variant;ORIGIN=1;RS=756418071;Pangolin=ENSG00000020922.13|-47:0.0|-42:-0.01
chr11	94429958	820536	T	C	.	.	AF_EXAC=1e-05;ALLELEID=810951;CLNDN=Ataxia-telangiectasia-like_disorder|Hereditary_cancer-predisposing_syndrome;CLNDISDB=MONDO:MONDO:0011457,MedGen:C1858391,OMIM:PS604391,Orphanet:ORPHA251347|MONDO:MONDO:0015356,MedGen:C0027672,Orphanet:ORPHA140162,SNOMED_CT:699346009;CLNHGVS=NC_000011.10:g.94429958T>C;CLNREVSTAT=criteria_provided,_multiple_submitters,_no_conflicts;CLNSIG=Uncertain_significance;CLNVC=single_nucleotide_variant;CLNVCSO=SO:0001483;GENEINFO=MRE11:4361;MC=SO:0001583|missense_variant;ORIGIN=1;RS=756418071;Pangolin=ENSG00000020922.13|-47:0.01|19:-0.0
chr11	94429960	820549	A	G	.	.	ALLELEID=810952;CLNDN=Hereditary_cancer-predisposing_syndrome;CLNDISDB=MONDO:MONDO:0015356,MedGen:C0027672,Orphanet:ORPHA140162,SNOMED_CT:699346009;CLNHGVS=NC_000011.10:g.94429960A>G;CLNREVSTAT=criteria_provided,_single_submitter;CLNSIG=Uncertain_significance;CLNVC=single_nucleotide_variant;CLNVCSO=SO:0001483;GENEINFO=MRE11:4361;MC=SO:0001583|missense_variant;ORIGIN=1;RS=1591633964;Pangolin=ENSG00000020922.13|-49:0.01|-16:-0.0
chr11	94429960	820548	A	T	.	.	ALLELEID=810953;CLNDN=Hereditary_cancer-predisposing_syndrome;CLNDISDB=MONDO:MONDO:0015356,MedGen:C0027672,Orphanet:ORPHA140162,SNOMED_CT:699346009;CLNHGVS=NC_000011.10:g.94429960A>T;CLNREVSTAT=criteria_provided,_single_submitter;CLNSIG=Uncertain_significance;CLNVC=single_nucleotide_variant;CLNVCSO=SO:0001483;GENEINFO=MRE11:4361;MC=SO:0001583|missense_variant;ORIGIN=1;RS=1591633964;Pangolin=ENSG00000020922.13|26:0.0|-44:-0.0
chr11	94429973	481784	A	T	.	.	ALLELEID=476376;CLNDN=Hereditary_cancer-predisposing_syndrome;CLNDISDB=MONDO:MONDO:0015356,MedGen:C0027672,Orphanet:ORPHA140162,SNOMED_CT:699346009;CLNHGVS=NC_000011.10:g.94429973A>T;CLNREVSTAT=criteria_provided,_single_submitter;CLNSIG=Uncertain_significance;CLNVC=single_nucleotide_variant;CLNVCSO=SO:0001483;GENEINFO=MRE11:4361;MC=SO:0001583|missense_variant;ORIGIN=1;RS=1554999942;Pangolin=ENSG00000020922.13|13:0.0|13:-0.0
chr11	94429991	187614	G	T	.	.	ALLELEID=183492;CLNDN=Hereditary_cancer-predisposing_syndrome;CLNDISDB=MONDO:MONDO:0015356,MedGen:C0027672,Orphanet:ORPHA140162,SNOMED_CT:699346009;CLNHGVS=NC_000011.10:g.94429991G>T;CLNREVSTAT=criteria_provided,_single_submitter;CLNSIG=Uncertain_significance;CLNVC=single_nucleotide_variant;CLNVCSO=SO:0001483;GENEINFO=MRE11:4361;MC=SO:0001627|intron_variant;ORIGIN=1;RS=786203865;Pangolin=ENSG00000020922.13|-2:0.03|-5:-0.01
chr11	94435829	844917	T	C	.	.	ALLELEID=852410;CLNDN=Ataxia-telangiectasia-like_disorder;CLNDISDB=MONDO:MONDO:0011457,MedGen:C1858391,OMIM:PS604391,Orphanet:ORPHA251347;CLNHGVS=NC_000011.10:g.94435829T>C;CLNREVSTAT=criteria_provided,_single_submitter;CLNSIG=Uncertain_significance;CLNVC=single_nucleotide_variant;CLNVCSO=SO:0001483;GENEINFO=MRE11:4361;MC=SO:0001627|intron_variant;ORIGIN=1;Pangolin=ENSG00000020922.13|9:0.0|-1:-0.01
chr11	94435829	820465	T	G	.	.	ALLELEID=815513;CLNDN=Ataxia-telangiectasia-like_disorder|Hereditary_cancer-predisposing_syndrome;CLNDISDB=MONDO:MONDO:0011457,MedGen:C1858391,OMIM:PS604391,Orphanet:ORPHA251347|MONDO:MONDO:0015356,MedGen:C0027672,Orphanet:ORPHA140162,SNOMED_CT:699346009;CLNHGVS=NC_000011.10:g.94435829T>G;CLNREVSTAT=criteria_provided,_multiple_submitters,_no_conflicts;CLNSIG=Uncertain_significance;CLNVC=single_nucleotide_variant;CLNVCSO=SO:0001483;GENEINFO=MRE11:4361;MC=SO:0001627|intron_variant;ORIGIN=1;RS=939310557;Pangolin=ENSG00000020922.13|13:0.0|3:-0.16
chr11	94435836	820474	G	C	.	.	ALLELEID=810954;CLNDN=Hereditary_cancer-predisposing_syndrome;CLNDISDB=MONDO:MONDO:0015356,MedGen:C0027672,Orphanet:ORPHA140162,SNOMED_CT:699346009;CLNHGVS=NC_000011.10:g.94435836G>C;CLNREVSTAT=criteria_provided,_single_submitter;CLNSIG=Uncertain_significance;CLNVC=single_nucleotide_variant;CLNVCSO=SO:0001483;GENEINFO=MRE11:4361;MC=SO:0001583|missense_variant;ORIGIN=1;RS=1591640825;Pangolin=ENSG00000020922.13|-4:0.0|-8:-0.0
chr11	94435837	820454	A	C	.	.	ALLELEID=810955;CLNDN=Hereditary_cancer-predisposing_syndrome;CLNDISDB=MONDO:MONDO:0015356,MedGen:C0027672,Orphanet:ORPHA140162,SNOMED_CT:699346009;CLNHGVS=NC_000011.10:g.94435837A>C;CLNREVSTAT=criteria_provided,_single_submitter;CLNSIG=Uncertain_significance;CLNVC=single_nucleotide_variant;CLNVCSO=SO:0001483;GENEINFO=MRE11:4361;MC=SO:0001583|missense_variant;ORIGIN=1;RS=1299222293;Pangolin=ENSG00000020922.13|-2:0.0|-5:-0.0
chr11	94435839	483613	C	T	.	.	ALLELEID=476526;CLNDN=Hereditary_cancer-predisposing_syndrome;CLNDISDB=MONDO:MONDO:0015356,MedGen:C0027672,Orphanet:ORPHA140162,SNOMED_CT:699346009;CLNHGVS=NC_000011.10:g.94435839C>T;CLNREVSTAT=criteria_provided,_single_submitter;CLNSIG=Uncertain_significance;CLNVC=single_nucleotide_variant;CLNVCSO=SO:0001483;GENEINFO=MRE11:4361;MC=SO:0001583|missense_variant;ORIGIN=1;RS=1329286592;Pangolin=ENSG00000020922.13|-7:0.0|-7:-0.0
chr11	94435842	820448	T	C	.	.	ALLELEID=810957;CLNDN=Hereditary_cancer-predisposing_syndrome;CLNDISDB=MONDO:MONDO:0015356,MedGen:C0027672,Orphanet:ORPHA140162,SNOMED_CT:699346009;CLNHGVS=NC_000011.10:g.94435842T>C;CLNREVSTAT=criteria_provided,_single_submitter;CLNSIG=Uncertain_significance;CLNVC=single_nucleotide_variant;CLNVCSO=SO:0001483;GENEINFO=MRE11:4361;MC=SO:0001583|missense_variant;ORIGIN=1;RS=1591640852;Pangolin=ENSG00000020922.13|-10:0.0|-10:-0.0
chr11	94435846	141025	T	TGAAGTGGTAGGAAAAATGTC	.	.	ALLELEID=150739;CLNDN=Ataxia-telangiectasia-like_disorder|Hereditary_cancer-predisposing_syndrome|Ataxia-telangiectasia-like_disorder_1;CLNDISDB=MONDO:MONDO:0011457,MedGen:C1858391,OMIM:PS604391,Orphanet:ORPHA251347|MONDO:MONDO:0015356,MedGen:C0027672,Orphanet:ORPHA140162,SNOMED_CT:699346009|MONDO:MONDO:0024557,MedGen:C4012790,OMIM:604391;CLNHGVS=NC_000011.10:g.94435847_94435866dup;CLNREVSTAT=criteria_provided,_conflicting_interpretations;CLNSIG=Conflicting_interpretations_of_pathogenicity;CLNSIGCONF=Likely_pathogenic(1),Pathogenic(2),Uncertain_significance(1);CLNVC=Duplication;CLNVCSO=SO:1000035;CLNVI=Invitae:494995;GENEINFO=MRE11:4361;MC=SO:0001589|frameshift_variant;ORIGIN=1;RS=587781442;Pangolin=ENSG00000020922.13|-14:0.01|-18:-0.0
chr11	94435852	216610	G	A	.	.	AF_EXAC=1e-05;ALLELEID=212954;CLNDN=Hereditary_cancer-predisposing_syndrome;CLNDISDB=MONDO:MONDO:0015356,MedGen:C0027672,Orphanet:ORPHA140162,SNOMED_CT:699346009;CLNHGVS=NC_000011.10:g.94435852G>A;CLNREVSTAT=criteria_provided,_conflicting_interpretations;CLNSIG=Conflicting_interpretations_of_pathogenicity;CLNSIGCONF=Likely_benign(1),Uncertain_significance(1);CLNVC=single_nucleotide_variant;CLNVCSO=SO:0001483;GENEINFO=MRE11:4361;MC=SO:0001819|synonymous_variant;ORIGIN=1;RS=772019392;Pangolin=ENSG00000020922.13|47:0.0|-24:-0.0
chr11	94435854	142837	T	C	.	.	AF_EXAC=8e-05;ALLELEID=152551;CLNDN=Ataxia-telangiectasia-like_disorder|Hereditary_cancer-predisposing_syndrome|not_specified;CLNDISDB=MONDO:MONDO:0011457,MedGen:C1858391,OMIM:PS604391,Orphanet:ORPHA251347|MONDO:MONDO:0015356,MedGen:C0027672,Orphanet:ORPHA140162,SNOMED_CT:699346009|MedGen:CN169374;CLNHGVS=NC_000011.10:g.94435854T>C;CLNREVSTAT=criteria_provided,_conflicting_interpretations;CLNSIG=Conflicting_interpretations_of_pathogenicity;CLNSIGCONF=Likely_benign(1),Uncertain_significance(2);CLNVC=single_nucleotide_variant;CLNVCSO=SO:0001483;GENEINFO=MRE11:4361;MC=SO:0001583|missense_variant;ORIGIN=1;RS=587782756;Pangolin=ENSG00000020922.13|-26:0.0|45:-0.0
chr11	94435854	970919	T	G	.	.	ALLELEID=956714;CLNDN=Ataxia-telangiectasia-like_disorder;CLNDISDB=MONDO:MONDO:0011457,MedGen:C1858391,OMIM:PS604391,Orphanet:ORPHA251347;CLNHGVS=NC_000011.10:g.94435854T>G;CLNREVSTAT=criteria_provided,_single_submitter;CLNSIG=Uncertain_significance;CLNVC=single_nucleotide_variant;CLNVCSO=SO:0001483;GENEINFO=MRE11:4361;MC=SO:0001583|missense_variant;ORIGIN=1;Pangolin=ENSG00000020922.13|45:0.0|-26:-0.0
chr11	94435856	820442	G	A	.	.	ALLELEID=810958;CLNDN=Hereditary_cancer-predisposing_syndrome;CLNDISDB=MONDO:MONDO:0015356,MedGen:C0027672,Orphanet:ORPHA140162,SNOMED_CT:699346009;CLNHGVS=NC_000011.10:g.94435856G>A;CLNREVSTAT=criteria_provided,_single_submitter;CLNSIG=Uncertain_significance;CLNVC=single_nucleotide_variant;CLNVCSO=SO:0001483;GENEINFO=MRE11:4361;MC=SO:0001583|missense_variant;ORIGIN=1;RS=1591640893;Pangolin=ENSG00000020922.13|-24:0.0|-28:-0.0
chr11	94435859	485822	A	G	.	.	ALLELEID=476528;CLNDN=Hereditary_cancer-predisposing_syndrome;CLNDISDB=MONDO:MONDO:0015356,MedGen:C0027672,Orphanet:ORPHA140162,SNOMED_CT:699346009;CLNHGVS=NC_000011.10:g.94435859A>G;CLNREVSTAT=criteria_provided,_single_submitter;CLNSIG=Uncertain_significance;CLNVC=single_nucleotide_variant;CLNVCSO=SO:0001483;GENEINFO=MRE11:4361;MC=SO:0001583|missense_variant;ORIGIN=1;RS=1555002052;Pangolin=ENSG00000020922.13|-31:0.0|-27:-0.0
chr11	94435866	820422	C	A	.	.	ALLELEID=810959;CLNDN=Hereditary_cancer-predisposing_syndrome;CLNDISDB=MONDO:MONDO:0015356,MedGen:C0027672,Orphanet:ORPHA140162,SNOMED_CT:699346009;CLNHGVS=NC_000011.10:g.94435866C>A;CLNREVSTAT=criteria_provided,_single_submitter;CLNSIG=Uncertain_significance;CLNVC=single_nucleotide_variant;CLNVCSO=SO:0001483;GENEINFO=MRE11:4361;MC=SO:0001583|missense_variant;ORIGIN=1;RS=1264567817;Pangolin=ENSG00000020922.13|33:0.0|36:-0.0
chr11	94435874	232995	A	T	.	.	ALLELEID=234459;CLNDN=Ataxia-telangiectasia-like_disorder|Hereditary_cancer-predisposing_syndrome;CLNDISDB=MONDO:MONDO:0011457,MedGen:C1858391,OMIM:PS604391,Orphanet:ORPHA251347|MONDO:MONDO:0015356,MedGen:C0027672,Orphanet:ORPHA140162,SNOMED_CT:699346009;CLNHGVS=NC_000011.10:g.94435874A>T;CLNREVSTAT=criteria_provided,_multiple_submitters,_no_conflicts;CLNSIG=Uncertain_significance;CLNVC=single_nucleotide_variant;CLNVCSO=SO:0001483;GENEINFO=MRE11:4361;MC=SO:0001583|missense_variant;ORIGIN=1;RS=876660120;Pangolin=ENSG00000020922.13|25:0.0|-42:-0.0
chr11	94435878	857036	C	G	.	.	ALLELEID=839167;CLNDN=Ataxia-telangiectasia-like_disorder;CLNDISDB=MONDO:MONDO:0011457,MedGen:C1858391,OMIM:PS604391,Orphanet:ORPHA251347;CLNHGVS=NC_000011.10:g.94435878C>G;CLNREVSTAT=criteria_provided,_single_submitter;CLNSIG=Uncertain_significance;CLNVC=single_nucleotide_variant;CLNVCSO=SO:0001483;GENEINFO=MRE11:4361;MC=SO:0001583|missense_variant;ORIGIN=1;Pangolin=ENSG00000020922.13|8:0.0|21:-0.01
chr11	94435880	820394	G	A	.	.	ALLELEID=810961;CLNDN=Hereditary_cancer-predisposing_syndrome;CLNDISDB=MONDO:MONDO:0015356,MedGen:C0027672,Orphanet:ORPHA140162,SNOMED_CT:699346009;CLNHGVS=NC_000011.10:g.94435880G>A;CLNREVSTAT=criteria_provided,_single_submitter;CLNSIG=Uncertain_significance;CLNVC=single_nucleotide_variant;CLNVCSO=SO:0001483;GENEINFO=MRE11:4361;MC=SO:0001583|missense_variant;ORIGIN=1;RS=1591640949;Pangolin=ENSG00000020922.13|19:0.0|6:-0.0
chr11	94435889	820366	A	C	.	.	ALLELEID=810962;CLNDN=Hereditary_cancer-predisposing_syndrome;CLNDISDB=MONDO:MONDO:0015356,MedGen:C0027672,Orphanet:ORPHA140162,SNOMED_CT:699346009;CLNHGVS=NC_000011.10:g.94435889A>C;CLNREVSTAT=criteria_provided,_single_submitter;CLNSIG=Uncertain_significance;CLNVC=single_nucleotide_variant;CLNVCSO=SO:0001483;GENEINFO=MRE11:4361;MC=SO:0001583|missense_variant;ORIGIN=1;RS=1555002076;Pangolin=ENSG00000020922.13|11:0.0|10:-0.01
chr11	94435889	479751	A	G	.	.	ALLELEID=476058;CLNDN=Ataxia-telangiectasia-like_disorder|Hereditary_cancer-predisposing_syndrome;CLNDISDB=MONDO:MONDO:0011457,MedGen:C1858391,OMIM:PS604391,Orphanet:ORPHA251347|MONDO:MONDO:0015356,MedGen:C0027672,Orphanet:ORPHA140162,SNOMED_CT:699346009;CLNHGVS=NC_000011.10:g.94435889A>G;CLNREVSTAT=criteria_provided,_multiple_submitters,_no_conflicts;CLNSIG=Uncertain_significance;CLNVC=single_nucleotide_variant;CLNVCSO=SO:0001483;GENEINFO=MRE11:4361;MC=SO:0001583|missense_variant;ORIGIN=1;RS=1555002076;Pangolin=ENSG00000020922.13|-3:0.0|10:-0.01
chr11	94435890	483657	C	T	.	.	AF_EXAC=1e-05;ALLELEID=476061;CLNDN=Hereditary_cancer-predisposing_syndrome;CLNDISDB=MONDO:MONDO:0015356,MedGen:C0027672,Orphanet:ORPHA140162,SNOMED_CT:699346009;CLNHGVS=NC_000011.10:g.94435890C>T;CLNREVSTAT=criteria_provided,_single_submitter;CLNSIG=Uncertain_significance;CLNVC=single_nucleotide_variant;CLNVCSO=SO:0001483;GENEINFO=MRE11:4361;MC=SO:0001583|missense_variant;ORIGIN=1;RS=531090481;Pangolin=ENSG00000020922.13|9:0.0|9:-0.0
chr11	94435899	229740	C	A	.	.	ALLELEID=234460;CLNDN=Hereditary_cancer-predisposing_syndrome;CLNDISDB=MONDO:MONDO:0015356,MedGen:C0027672,Orphanet:ORPHA140162,SNOMED_CT:699346009;CLNHGVS=NC_000011.10:g.94435899C>A;CLNREVSTAT=criteria_provided,_single_submitter;CLNSIG=Uncertain_significance;CLNVC=single_nucleotide_variant;CLNVCSO=SO:0001483;GENEINFO=MRE11:4361;MC=SO:0001583|missense_variant;ORIGIN=1;RS=876658165;Pangolin=ENSG00000020922.13|45:0.01|-8:-0.0
chr11	94435904	820358	C	G	.	.	ALLELEID=815514;CLNDN=Hereditary_cancer-predisposing_syndrome;CLNDISDB=MONDO:MONDO:0015356,MedGen:C0027672,Orphanet:ORPHA140162,SNOMED_CT:699346009;CLNHGVS=NC_000011.10:g.94435904C>G;CLNREVSTAT=criteria_provided,_single_submitter;CLNSIG=Uncertain_significance;CLNVC=single_nucleotide_variant;CLNVCSO=SO:0001483;GENEINFO=MRE11:4361;MC=SO:0001627|intron_variant;ORIGIN=1;RS=1591641001;Pangolin=ENSG00000020922.13|-13:0.0|-5:-0.0
chr11	94437173	233121	T	G	.	.	ALLELEID=234461;CLNDN=Ataxia-telangiectasia-like_disorder|Hereditary_cancer-predisposing_syndrome;CLNDISDB=MONDO:MONDO:0011457,MedGen:C1858391,OMIM:PS604391,Orphanet:ORPHA251347|MONDO:MONDO:0015356,MedGen:C0027672,Orphanet:ORPHA140162,SNOMED_CT:699346009;CLNHGVS=NC_000011.10:g.94437173T>G;CLNREVSTAT=criteria_provided,_multiple_submitters,_no_conflicts;CLNSIG=Uncertain_significance;CLNVC=single_nucleotide_variant;CLNVCSO=SO:0001483;GENEINFO=MRE11:4361;MC=SO:0001627|intron_variant;ORIGIN=1;RS=876660210;Pangolin=ENSG00000020922.13|4:0.0|4:-0.0
chr11	94437185	220226	A	T	.	.	ALLELEID=222171;CLNDN=Ataxia-telangiectasia-like_disorder|Hereditary_cancer-predisposing_syndrome;CLNDISDB=MONDO:MONDO:0011457,MedGen:C1858391,OMIM:PS604391,Orphanet:ORPHA251347|MONDO:MONDO:0015356,MedGen:C0027672,Orphanet:ORPHA140162,SNOMED_CT:699346009;CLNHGVS=NC_000011.10:g.94437185A>T;CLNREVSTAT=criteria_provided,_single_submitter;CLNSIG=Uncertain_significance;CLNVC=single_nucleotide_variant;CLNVCSO=SO:0001483;GENEINFO=MRE11:4361;MC=SO:0001583|missense_variant;ORIGIN=1;RS=864622429;Pangolin=ENSG00000020922.13|-8:0.0|-8:-0.0
chr11	94437189	820332	C	A	.	.	ALLELEID=810964;CLNDN=Hereditary_cancer-predisposing_syndrome;CLNDISDB=MONDO:MONDO:0015356,MedGen:C0027672,Orphanet:ORPHA140162,SNOMED_CT:699346009;CLNHGVS=NC_000011.10:g.94437189C>A;CLNREVSTAT=criteria_provided,_single_submitter;CLNSIG=Uncertain_significance;CLNVC=single_nucleotide_variant;CLNVCSO=SO:0001483;GENEINFO=MRE11:4361;MC=SO:0001583|missense_variant;ORIGIN=1;RS=1591642474;Pangolin=ENSG00000020922.13|46:0.0|-12:-0.0
chr11	94437190	663369	T	A	.	.	ALLELEID=640507;CLNDN=Ataxia-telangiectasia-like_disorder|Hereditary_cancer-predisposing_syndrome;CLNDISDB=MONDO:MONDO:0011457,MedGen:C1858391,OMIM:PS604391,Orphanet:ORPHA251347|MONDO:MONDO:0015356,MedGen:C0027672,Orphanet:ORPHA140162,SNOMED_CT:699346009;CLNHGVS=NC_000011.10:g.94437190T>A;CLNREVSTAT=criteria_provided,_multiple_submitters,_no_conflicts;CLNSIG=Uncertain_significance;CLNVC=single_nucleotide_variant;CLNVCSO=SO:0001483;GENEINFO=MRE11:4361;MC=SO:0001583|missense_variant;ORIGIN=1;RS=1591642491;Pangolin=ENSG00000020922.13|25:0.0|-13:-0.0
chr11	94437193	944112	G	C	.	.	ALLELEID=926414;CLNDN=Ataxia-telangiectasia-like_disorder;CLNDISDB=MONDO:MONDO:0011457,MedGen:C1858391,OMIM:PS604391,Orphanet:ORPHA251347;CLNHGVS=NC_000011.10:g.94437193G>C;CLNREVSTAT=criteria_provided,_single_submitter;CLNSIG=Uncertain_significance;CLNVC=single_nucleotide_variant;CLNVCSO=SO:0001483;GENEINFO=MRE11:4361;MC=SO:0001583|missense_variant;ORIGIN=1;Pangolin=ENSG00000020922.13|1:0.01|-16:-0.0
chr11	94437196	485810	G	A	.	.	ALLELEID=476029;CLNDN=Hereditary_cancer-predisposing_syndrome;CLNDISDB=MONDO:MONDO:0015356,MedGen:C0027672,Orphanet:ORPHA140162,SNOMED_CT:699346009;CLNHGVS=NC_000011.10:g.94437196G>A;CLNREVSTAT=criteria_provided,_single_submitter;CLNSIG=Uncertain_significance;CLNVC=single_nucleotide_variant;CLNVCSO=SO:0001483;GENEINFO=MRE11:4361;MC=SO:0001583|missense_variant;ORIGIN=1;RS=1555002403;Pangolin=ENSG00000020922.13|39:0.0|-19:-0.0
chr11	94437199	483640	A	C	.	.	AF_EXAC=1e-05;ALLELEID=476539;CLNDN=Hereditary_cancer-predisposing_syndrome;CLNDISDB=MONDO:MONDO:0015356,MedGen:C0027672,Orphanet:ORPHA140162,SNOMED_CT:699346009;CLNHGVS=NC_000011.10:g.94437199A>C;CLNREVSTAT=criteria_provided,_single_submitter;CLNSIG=Uncertain_significance;CLNVC=single_nucleotide_variant;CLNVCSO=SO:0001483;GENEINFO=MRE11:4361;MC=SO:0001583|missense_variant;ORIGIN=1;RS=780850078;Pangolin=ENSG00000020922.13|-22:0.0|36:-0.0
chr11	94437200	1057718	C	T	.	.	ALLELEID=1047600;CLNDN=Ataxia-telangiectasia-like_disorder;CLNDISDB=MONDO:MONDO:0011457,MedGen:C1858391,OMIM:PS604391,Orphanet:ORPHA251347;CLNHGVS=NC_000011.10:g.94437200C>T;CLNREVSTAT=criteria_provided,_single_submitter;CLNSIG=Uncertain_significance;CLNVC=single_nucleotide_variant;CLNVCSO=SO:0001483;GENEINFO=MRE11:4361;MC=SO:0001583|missense_variant;ORIGIN=1;Pangolin=ENSG00000020922.13|35:0.0|-23:-0.0
chr11	94437203	485821	T	C	.	.	ALLELEID=476031;CLNDN=Hereditary_cancer-predisposing_syndrome;CLNDISDB=MONDO:MONDO:0015356,MedGen:C0027672,Orphanet:ORPHA140162,SNOMED_CT:699346009;CLNHGVS=NC_000011.10:g.94437203T>C;CLNREVSTAT=criteria_provided,_single_submitter;CLNSIG=Uncertain_significance;CLNVC=single_nucleotide_variant;CLNVCSO=SO:0001483;GENEINFO=MRE11:4361;MC=SO:0001583|missense_variant;ORIGIN=1;RS=1555002410;Pangolin=ENSG00000020922.13|12:0.0|32:-0.0
chr11	94437205	479731	C	T	.	.	AF_EXAC=2e-05;ALLELEID=476062;CLNDN=Ataxia-telangiectasia-like_disorder|Hereditary_cancer-predisposing_syndrome;CLNDISDB=MONDO:MONDO:0011457,MedGen:C1858391,OMIM:PS604391,Orphanet:ORPHA251347|MONDO:MONDO:0015356,MedGen:C0027672,Orphanet:ORPHA140162,SNOMED_CT:699346009;CLNHGVS=NC_000011.10:g.94437205C>T;CLNREVSTAT=criteria_provided,_multiple_submitters,_no_conflicts;CLNSIG=Uncertain_significance;CLNVC=single_nucleotide_variant;CLNVCSO=SO:0001483;GENEINFO=MRE11:4361;MC=SO:0001583|missense_variant;ORIGIN=1;RS=745614941;Pangolin=ENSG00000020922.13|30:0.0|-28:-0.0
chr11	94437211	481786	G	C	.	.	ALLELEID=476038;CLNDN=Hereditary_cancer-predisposing_syndrome|Ataxia-telangiectasia-like_disorder_1;CLNDISDB=MONDO:MONDO:0015356,MedGen:C0027672,Orphanet:ORPHA140162,SNOMED_CT:699346009|MONDO:MONDO:0024557,MedGen:C4012790,OMIM:604391;CLNHGVS=NC_000011.10:g.94437211G>C;CLNREVSTAT=criteria_provided,_multiple_submitters,_no_conflicts;CLNSIG=Uncertain_significance;CLNVC=single_nucleotide_variant;CLNVCSO=SO:0001483;GENEINFO=MRE11:4361;MC=SO:0001583|missense_variant;ORIGIN=1;RS=1555002427;Pangolin=ENSG00000020922.13|-34:0.0|24:-0.0
chr11	94437220	141551	C	T	.	.	AF_EXAC=1e-05;ALLELEID=151265;CLNDN=Ataxia-telangiectasia-like_disorder|Hereditary_cancer-predisposing_syndrome;CLNDISDB=MONDO:MONDO:0011457,MedGen:C1858391,OMIM:PS604391,Orphanet:ORPHA251347|MONDO:MONDO:0015356,MedGen:C0027672,Orphanet:ORPHA140162,SNOMED_CT:699346009;CLNHGVS=NC_000011.10:g.94437220C>T;CLNREVSTAT=criteria_provided,_multiple_submitters,_no_conflicts;CLNSIG=Uncertain_significance;CLNVC=single_nucleotide_variant;CLNVCSO=SO:0001483;GENEINFO=MRE11:4361;MC=SO:0001583|missense_variant;ORIGIN=1;RS=587781835;Pangolin=ENSG00000020922.13|-5:0.0|-43:-0.0
chr11	94437223	187499	G	A	.	.	AF_EXAC=1e-05;ALLELEID=183494;CLNDN=Hereditary_cancer-predisposing_syndrome;CLNDISDB=MONDO:MONDO:0015356,MedGen:C0027672,Orphanet:ORPHA140162,SNOMED_CT:699346009;CLNHGVS=NC_000011.10:g.94437223G>A;CLNREVSTAT=criteria_provided,_single_submitter;CLNSIG=Uncertain_significance;CLNVC=single_nucleotide_variant;CLNVCSO=SO:0001483;GENEINFO=MRE11:4361;MC=SO:0001583|missense_variant;ORIGIN=1;RS=748847822;Pangolin=ENSG00000020922.13|-8:0.0|-46:-0.01
chr11	94437228	466438	T	G	.	.	ALLELEID=461695;CLNDN=Hereditary_cancer-predisposing_syndrome|Ataxia-telangiectasia-like_disorder_1;CLNDISDB=MONDO:MONDO:0015356,MedGen:C0027672,Orphanet:ORPHA140162,SNOMED_CT:699346009|MONDO:MONDO:0024557,MedGen:C4012790,OMIM:604391;CLNHGVS=NC_000011.10:g.94437228T>G;CLNREVSTAT=criteria_provided,_multiple_submitters,_no_conflicts;CLNSIG=Uncertain_significance;CLNVC=single_nucleotide_variant;CLNVCSO=SO:0001483;GENEINFO=MRE11:4361;MC=SO:0001583|missense_variant;ORIGIN=1;RS=907660509;Pangolin=ENSG00000020922.13|-9:0.0|7:-0.0
chr11	94437239	231720	G	A	.	.	AF_EXAC=2e-05;ALLELEID=234462;CLNDN=Hereditary_cancer-predisposing_syndrome;CLNDISDB=MONDO:MONDO:0015356,MedGen:C0027672,Orphanet:ORPHA140162,SNOMED_CT:699346009;CLNHGVS=NC_000011.10:g.94437239G>A;CLNREVSTAT=criteria_provided,_single_submitter;CLNSIG=Uncertain_significance;CLNVC=single_nucleotide_variant;CLNVCSO=SO:0001483;GENEINFO=MRE11:4361;MC=SO:0001627|intron_variant;ORIGIN=1;RS=768257868;Pangolin=ENSG00000020922.13|-4:0.0|-20:-0.0
chr11	94437239	306489	G	T	.	.	ALLELEID=329839;CLNDN=Hereditary_cancer-predisposing_syndrome|Ataxia-telangiectasia-like_disorder_1;CLNDISDB=MONDO:MONDO:0015356,MedGen:C0027672,Orphanet:ORPHA140162,SNOMED_CT:699346009|MONDO:MONDO:0024557,MedGen:C4012790,OMIM:604391;CLNHGVS=NC_000011.10:g.94437239G>T;CLNREVSTAT=criteria_provided,_conflicting_interpretations;CLNSIG=Conflicting_interpretations_of_pathogenicity;CLNSIGCONF=Likely_benign(1),Uncertain_significance(2);CLNVC=single_nucleotide_variant;CLNVCSO=SO:0001483;CLNVI=Illumina_Clinical_Services_Laboratory,Illumina:763727;GENEINFO=MRE11:4361;MC=SO:0001627|intron_variant;ORIGIN=1;RS=768257868;Pangolin=ENSG00000020922.13|-4:0.0|-20:-0.0
chr11	94437240	820219	A	G	.	.	AF_EXAC=1e-05;ALLELEID=815515;CLNDN=Hereditary_cancer-predisposing_syndrome;CLNDISDB=MONDO:MONDO:0015356,MedGen:C0027672,Orphanet:ORPHA140162,SNOMED_CT:699346009;CLNHGVS=NC_000011.10:g.94437240A>G;CLNREVSTAT=criteria_provided,_single_submitter;CLNSIG=Uncertain_significance;CLNVC=single_nucleotide_variant;CLNVCSO=SO:0001483;GENEINFO=MRE11:4361;MC=SO:0001627|intron_variant;ORIGIN=1;RS=773911334;Pangolin=ENSG00000020922.13|0:0.0|-5:-0.01
chr11	94445810	479771	C	T	.	.	ALLELEID=476547;CLNDN=Hereditary_cancer-predisposing_syndrome;CLNDISDB=MONDO:MONDO:0015356,MedGen:C0027672,Orphanet:ORPHA140162,SNOMED_CT:699346009;CLNHGVS=NC_000011.10:g.94445810C>T;CLNREVSTAT=criteria_provided,_single_submitter;CLNSIG=Uncertain_significance;CLNVC=single_nucleotide_variant;CLNVCSO=SO:0001483;GENEINFO=MRE11:4361;MC=SO:0001583|missense_variant,SO:0001627|intron_variant;ORIGIN=1;RS=1312071883;Pangolin=ENSG00000020922.13|32:0.0|0:-0.68
chr11	94445815	820210	A	C	.	.	ALLELEID=810968;CLNDN=Hereditary_cancer-predisposing_syndrome;CLNDISDB=MONDO:MONDO:0015356,MedGen:C0027672,Orphanet:ORPHA140162,SNOMED_CT:699346009;CLNHGVS=NC_000011.10:g.94445815A>C;CLNREVSTAT=criteria_provided,_single_submitter;CLNSIG=Uncertain_significance;CLNVC=single_nucleotide_variant;CLNVCSO=SO:0001483;GENEINFO=MRE11:4361;MC=SO:0001583|missense_variant,SO:0001627|intron_variant;ORIGIN=1;RS=1591652818;Pangolin=ENSG00000020922.13|-5:0.01|-3:-0.0
chr11	94445816	231275	T	C	.	.	AF_ESP=8e-05;AF_EXAC=2e-05;AF_TGP=0.0002;ALLELEID=234463;CLNDN=Ataxia-telangiectasia-like_disorder|Hereditary_cancer-predisposing_syndrome;CLNDISDB=MONDO:MONDO:0011457,MedGen:C1858391,OMIM:PS604391,Orphanet:ORPHA251347|MONDO:MONDO:0015356,MedGen:C0027672,Orphanet:ORPHA140162,SNOMED_CT:699346009;CLNHGVS=NC_000011.10:g.94445816T>C;CLNREVSTAT=criteria_provided,_multiple_submitters,_no_conflicts;CLNSIG=Uncertain_significance;CLNVC=single_nucleotide_variant;CLNVCSO=SO:0001483;GENEINFO=MRE11:4361;MC=SO:0001583|missense_variant,SO:0001627|intron_variant;ORIGIN=1;RS=373444411;Pangolin=ENSG00000020922.13|-4:0.0|-6:-0.0
chr11	94445819	142478	T	C	.	.	AF_ESP=0.00031;AF_EXAC=4e-05;AF_TGP=0.0002;ALLELEID=152192;CLNDN=Ataxia-telangiectasia-like_disorder|Hereditary_cancer-predisposing_syndrome|Ataxia-telangiectasia-like_disorder_1;CLNDISDB=MONDO:MONDO:0011457,MedGen:C1858391,OMIM:PS604391,Orphanet:ORPHA251347|MONDO:MONDO:0015356,MedGen:C0027672,Orphanet:ORPHA140162,SNOMED_CT:699346009|MONDO:MONDO:0024557,MedGen:C4012790,OMIM:604391;CLNHGVS=NC_000011.10:g.94445819T>C;CLNREVSTAT=criteria_provided,_multiple_submitters,_no_conflicts;CLNSIG=Uncertain_significance;CLNVC=single_nucleotide_variant;CLNVCSO=SO:0001483;CLNVI=Illumina_Clinical_Services_Laboratory,Illumina:163858;GENEINFO=MRE11:4361;MC=SO:0001583|missense_variant,SO:0001627|intron_variant;ORIGIN=1;RS=144070976;Pangolin=ENSG00000020922.13|-9:0.0|-9:-0.0
chr11	94445822	957386	A	C	.	.	ALLELEID=947730;CLNDN=Ataxia-telangiectasia-like_disorder;CLNDISDB=MONDO:MONDO:0011457,MedGen:C1858391,OMIM:PS604391,Orphanet:ORPHA251347;CLNHGVS=NC_000011.10:g.94445822A>C;CLNREVSTAT=criteria_provided,_single_submitter;CLNSIG=Uncertain_significance;CLNVC=single_nucleotide_variant;CLNVCSO=SO:0001483;GENEINFO=MRE11:4361;MC=SO:0001583|missense_variant,SO:0001627|intron_variant;ORIGIN=1;Pangolin=ENSG00000020922.13|-12:0.0|-10:-0.0
chr11	94445824	233699	A	C	.	.	AF_EXAC=1e-05;ALLELEID=234464;CLNDN=Ataxia-telangiectasia-like_disorder|Hereditary_cancer-predisposing_syndrome|Ataxia-telangiectasia-like_disorder_1;CLNDISDB=MONDO:MONDO:0011457,MedGen:C1858391,OMIM:PS604391,Orphanet:ORPHA251347|MONDO:MONDO:0015356,MedGen:C0027672,Orphanet:ORPHA140162,SNOMED_CT:699346009|MONDO:MONDO:0024557,MedGen:C4012790,OMIM:604391;CLNHGVS=NC_000011.10:g.94445824A>C;CLNREVSTAT=criteria_provided,_multiple_submitters,_no_conflicts;CLNSIG=Uncertain_significance;CLNVC=single_nucleotide_variant;CLNVCSO=SO:0001483;CLNVI=Illumina_Clinical_Services_Laboratory,Illumina:664683;GENEINFO=MRE11:4361;MC=SO:0001583|missense_variant,SO:0001627|intron_variant;ORIGIN=1;RS=748933763;Pangolin=ENSG00000020922.13|0:0.0|-14:-0.02
chr11	94445825	142333	T	C	.	.	AF_ESP=0.00015;AF_EXAC=2e-05;ALLELEID=152047;CLNDN=Hereditary_cancer-predisposing_syndrome|Ataxia-telangiectasia-like_disorder_1|not_specified;CLNDISDB=MONDO:MONDO:0015356,MedGen:C0027672,Orphanet:ORPHA140162,SNOMED_CT:699346009|MONDO:MONDO:0024557,MedGen:C4012790,OMIM:604391|MedGen:CN169374;CLNHGVS=NC_000011.10:g.94445825T>C;CLNREVSTAT=criteria_provided,_multiple_submitters,_no_conflicts;CLNSIG=Uncertain_significance;CLNVC=single_nucleotide_variant;CLNVCSO=SO:0001483;CLNVI=ARUP_Laboratories,_Molecular_Genetics_and_Genomics,ARUP_Laboratories:142733;GENEINFO=MRE11:4361;MC=SO:0001583|missense_variant,SO:0001627|intron_variant;ORIGIN=1;RS=375630981;Pangolin=ENSG00000020922.13|-15:0.0|-15:-0.0
chr11	94445827	967793	T	C	.	.	ALLELEID=956715;CLNDN=Ataxia-telangiectasia-like_disorder;CLNDISDB=MONDO:MONDO:0011457,MedGen:C1858391,OMIM:PS604391,Orphanet:ORPHA251347;CLNHGVS=NC_000011.10:g.94445827T>C;CLNREVSTAT=criteria_provided,_single_submitter;CLNSIG=Uncertain_significance;CLNVC=single_nucleotide_variant;CLNVCSO=SO:0001483;GENEINFO=MRE11:4361;MC=SO:0001583|missense_variant,SO:0001627|intron_variant;ORIGIN=1;Pangolin=ENSG00000020922.13|1:0.07|-17:-0.01
chr11	94445827	1016826	T	G	.	.	ALLELEID=1010049;CLNDN=Ataxia-telangiectasia-like_disorder;CLNDISDB=MONDO:MONDO:0011457,MedGen:C1858391,OMIM:PS604391,Orphanet:ORPHA251347;CLNHGVS=NC_000011.10:g.94445827T>G;CLNREVSTAT=criteria_provided,_single_submitter;CLNSIG=Uncertain_significance;CLNVC=single_nucleotide_variant;CLNVCSO=SO:0001483;GENEINFO=MRE11:4361;MC=SO:0001583|missense_variant,SO:0001627|intron_variant;ORIGIN=1;Pangolin=ENSG00000020922.13|-17:0.0|-17:-0.0
chr11	94445828	483626	TTCTAGA	T	.	.	ALLELEID=476387;CLNDN=Hereditary_cancer-predisposing_syndrome;CLNDISDB=MONDO:MONDO:0015356,MedGen:C0027672,Orphanet:ORPHA140162,SNOMED_CT:699346009;CLNHGVS=NC_000011.10:g.94445830_94445835del;CLNREVSTAT=criteria_provided,_single_submitter;CLNSIG=Uncertain_significance;CLNVC=Deletion;CLNVCSO=SO:0000159;GENEINFO=MRE11:4361;MC=SO:0001822|inframe_deletion,SO:0001627|intron_variant;ORIGIN=1;RS=1555004775;Pangolin=ENSG00000020922.13|34:0.0|-18:-0.01
chr11	94445830	820192	C	A	.	.	ALLELEID=810969;CLNDN=Hereditary_cancer-predisposing_syndrome;CLNDISDB=MONDO:MONDO:0015356,MedGen:C0027672,Orphanet:ORPHA140162,SNOMED_CT:699346009;CLNHGVS=NC_000011.10:g.94445830C>A;CLNREVSTAT=criteria_provided,_single_submitter;CLNSIG=Uncertain_significance;CLNVC=single_nucleotide_variant;CLNVCSO=SO:0001483;GENEINFO=MRE11:4361;MC=SO:0001583|missense_variant,SO:0001627|intron_variant;ORIGIN=1;RS=1591652874;Pangolin=ENSG00000020922.13|-18:0.0|-20:-0.0
chr11	94445834	127978	A	G	.	.	ALLELEID=133435;CLNDN=Hereditary_cancer-predisposing_syndrome|not_provided;CLNDISDB=MONDO:MONDO:0015356,MedGen:C0027672,Orphanet:ORPHA140162,SNOMED_CT:699346009|MedGen:CN517202;CLNHGVS=NC_000011.10:g.94445834A>G;CLNREVSTAT=criteria_provided,_multiple_submitters,_no_conflicts;CLNSIG=Uncertain_significance;CLNVC=single_nucleotide_variant;CLNVCSO=SO:0001483;GENEINFO=MRE11:4361;MC=SO:0001583|missense_variant,SO:0001627|intron_variant;ORIGIN=1;RS=587780137;Pangolin=ENSG00000020922.13|-24:0.0|2:-0.0
chr11	94445840	820137	A	G	.	.	ALLELEID=810970;CLNDN=Hereditary_cancer-predisposing_syndrome;CLNDISDB=MONDO:MONDO:0015356,MedGen:C0027672,Orphanet:ORPHA140162,SNOMED_CT:699346009;CLNHGVS=NC_000011.10:g.94445840A>G;CLNREVSTAT=criteria_provided,_single_submitter;CLNSIG=Uncertain_significance;CLNVC=single_nucleotide_variant;CLNVCSO=SO:0001483;GENEINFO=MRE11:4361;MC=SO:0001583|missense_variant,SO:0001627|intron_variant;ORIGIN=1;RS=1179295614;Pangolin=ENSG00000020922.13|-30:0.0|50:-0.01
chr11	94445843	185389	C	G	.	.	ALLELEID=183496;CLNDN=Ataxia-telangiectasia-like_disorder|Hereditary_cancer-predisposing_syndrome;CLNDISDB=MONDO:MONDO:0011457,MedGen:C1858391,OMIM:PS604391,Orphanet:ORPHA251347|MONDO:MONDO:0015356,MedGen:C0027672,Orphanet:ORPHA140162,SNOMED_CT:699346009;CLNHGVS=NC_000011.10:g.94445843C>G;CLNREVSTAT=criteria_provided,_multiple_submitters,_no_conflicts;CLNSIG=Uncertain_significance;CLNVC=single_nucleotide_variant;CLNVCSO=SO:0001483;GENEINFO=MRE11:4361;MC=SO:0001583|missense_variant,SO:0001627|intron_variant;ORIGIN=1;RS=371719012;Pangolin=ENSG00000020922.13|-7:0.0|50:-0.01
chr11	94445843	642476	C	T	.	.	ALLELEID=640508;CLNDN=Ataxia-telangiectasia-like_disorder|Hereditary_cancer-predisposing_syndrome;CLNDISDB=MONDO:MONDO:0011457,MedGen:C1858391,OMIM:PS604391,Orphanet:ORPHA251347|MONDO:MONDO:0015356,MedGen:C0027672,Orphanet:ORPHA140162,SNOMED_CT:699346009;CLNHGVS=NC_000011.10:g.94445843C>T;CLNREVSTAT=criteria_provided,_multiple_submitters,_no_conflicts;CLNSIG=Uncertain_significance;CLNVC=single_nucleotide_variant;CLNVCSO=SO:0001483;GENEINFO=MRE11:4361;MC=SO:0001583|missense_variant,SO:0001627|intron_variant;ORIGIN=1;RS=371719012;Pangolin=ENSG00000020922.13|47:0.0|50:-0.01
chr11	94445851	481753	T	C	.	.	ALLELEID=476045;CLNDN=Hereditary_cancer-predisposing_syndrome;CLNDISDB=MONDO:MONDO:0015356,MedGen:C0027672,Orphanet:ORPHA140162,SNOMED_CT:699346009;CLNHGVS=NC_000011.10:g.94445851T>C;CLNREVSTAT=criteria_provided,_single_submitter;CLNSIG=Uncertain_significance;CLNVC=single_nucleotide_variant;CLNVCSO=SO:0001483;GENEINFO=MRE11:4361;MC=SO:0001583|missense_variant,SO:0001627|intron_variant;ORIGIN=1;RS=1555004792;Pangolin=ENSG00000020922.13|-41:0.0|39:-0.01
chr11	94445855	407890	A	C	.	.	AF_EXAC=1e-05;ALLELEID=398774;CLNDN=Ataxia-telangiectasia-like_disorder;CLNDISDB=MONDO:MONDO:0011457,MedGen:C1858391,OMIM:PS604391,Orphanet:ORPHA251347;CLNHGVS=NC_000011.10:g.94445855A>C;CLNREVSTAT=criteria_provided,_single_submitter;CLNSIG=Uncertain_significance;CLNVC=single_nucleotide_variant;CLNVCSO=SO:0001483;GENEINFO=MRE11:4361;MC=SO:0001583|missense_variant,SO:0001627|intron_variant;ORIGIN=1;RS=770184763;Pangolin=ENSG00000020922.13|38:0.01|-19:-0.0
chr11	94445866	127977	C	G	.	.	AF_TGP=0.0004;ALLELEID=133434;CLNDN=Ataxia-telangiectasia-like_disorder|Hereditary_cancer-predisposing_syndrome|not_specified|not_provided;CLNDISDB=MONDO:MONDO:0011457,MedGen:C1858391,OMIM:PS604391,Orphanet:ORPHA251347|MONDO:MONDO:0015356,MedGen:C0027672,Orphanet:ORPHA140162,SNOMED_CT:699346009|MedGen:CN169374|MedGen:CN517202;CLNHGVS=NC_000011.10:g.94445866C>G;CLNREVSTAT=criteria_provided,_conflicting_interpretations;CLNSIG=Conflicting_interpretations_of_pathogenicity;CLNSIGCONF=Likely_benign(2),Uncertain_significance(4);CLNVC=single_nucleotide_variant;CLNVCSO=SO:0001483;CLNVI=ARUP_Laboratories,_Molecular_Genetics_and_Genomics,ARUP_Laboratories:138319;GENEINFO=MRE11:4361;MC=SO:0001583|missense_variant,SO:0001627|intron_variant;ORIGIN=1;RS=148637964;Pangolin=ENSG00000020922.13|-7:0.0|24:-0.01
chr11	94445866	127976	C	T	.	.	AF_ESP=0.00023;ALLELEID=133433;CLNDN=Ataxia-telangiectasia-like_disorder|Hereditary_cancer-predisposing_syndrome|Ataxia-telangiectasia-like_disorder_1|not_provided;CLNDISDB=MONDO:MONDO:0011457,MedGen:C1858391,OMIM:PS604391,Orphanet:ORPHA251347|MONDO:MONDO:0015356,MedGen:C0027672,Orphanet:ORPHA140162,SNOMED_CT:699346009|MONDO:MONDO:0024557,MedGen:C4012790,OMIM:604391|MedGen:CN517202;CLNHGVS=NC_000011.10:g.94445866C>T;CLNREVSTAT=criteria_provided,_multiple_submitters,_no_conflicts;CLNSIG=Uncertain_significance;CLNVC=single_nucleotide_variant;CLNVCSO=SO:0001483;CLNVI=Illumina_Clinical_Services_Laboratory,Illumina:452424;GENEINFO=MRE11:4361;MC=SO:0001583|missense_variant,SO:0001627|intron_variant;ORIGIN=1;RS=148637964;Pangolin=ENSG00000020922.13|-4:0.0|27:-0.02
chr11	94445867	230936	G	A	.	.	AF_EXAC=1e-05;ALLELEID=234468;CLNDN=Ataxia-telangiectasia-like_disorder|Hereditary_cancer-predisposing_syndrome;CLNDISDB=MONDO:MONDO:0011457,MedGen:C1858391,OMIM:PS604391,Orphanet:ORPHA251347|MONDO:MONDO:0015356,MedGen:C0027672,Orphanet:ORPHA140162,SNOMED_CT:699346009;CLNHGVS=NC_000011.10:g.94445867G>A;CLNREVSTAT=criteria_provided,_multiple_submitters,_no_conflicts;CLNSIG=Uncertain_significance;CLNVC=single_nucleotide_variant;CLNVCSO=SO:0001483;GENEINFO=MRE11:4361;MC=SO:0001583|missense_variant,SO:0001627|intron_variant;ORIGIN=1;RS=750926542;Pangolin=ENSG00000020922.13|1:0.0|23:-0.02
chr11	94445869	407894	G	A	.	.	ALLELEID=398775;CLNDN=Ataxia-telangiectasia-like_disorder|Hereditary_cancer-predisposing_syndrome|not_provided;CLNDISDB=MONDO:MONDO:0011457,MedGen:C1858391,OMIM:PS604391,Orphanet:ORPHA251347|MONDO:MONDO:0015356,MedGen:C0027672,Orphanet:ORPHA140162,SNOMED_CT:699346009|MedGen:CN517202;CLNHGVS=NC_000011.10:g.94445869G>A;CLNREVSTAT=criteria_provided,_single_submitter;CLNSIG=Uncertain_significance;CLNVC=single_nucleotide_variant;CLNVCSO=SO:0001483;GENEINFO=MRE11:4361;MC=SO:0001583|missense_variant,SO:0001627|intron_variant;ORIGIN=1;RS=1060501789;Pangolin=ENSG00000020922.13|-7:0.0|21:-0.02
chr11	94445870	232608	T	C	.	.	AF_EXAC=1e-05;ALLELEID=234469;CLNDN=Ataxia-telangiectasia-like_disorder|Hereditary_cancer-predisposing_syndrome;CLNDISDB=MONDO:MONDO:0011457,MedGen:C1858391,OMIM:PS604391,Orphanet:ORPHA251347|MONDO:MONDO:0015356,MedGen:C0027672,Orphanet:ORPHA140162,SNOMED_CT:699346009;CLNHGVS=NC_000011.10:g.94445870T>C;CLNREVSTAT=criteria_provided,_multiple_submitters,_no_conflicts;CLNSIG=Uncertain_significance;CLNVC=single_nucleotide_variant;CLNVCSO=SO:0001483;GENEINFO=MRE11:4361;MC=SO:0001583|missense_variant,SO:0001627|intron_variant;ORIGIN=1;RS=751657849;Pangolin=ENSG00000020922.13|47:0.0|20:-0.02
chr11	94445876	571373	T	G	.	.	ALLELEID=566208;CLNDN=Hereditary_cancer-predisposing_syndrome|Ataxia-telangiectasia-like_disorder_1;CLNDISDB=MONDO:MONDO:0015356,MedGen:C0027672,Orphanet:ORPHA140162,SNOMED_CT:699346009|MONDO:MONDO:0024557,MedGen:C4012790,OMIM:604391;CLNHGVS=NC_000011.10:g.94445876T>G;CLNREVSTAT=criteria_provided,_multiple_submitters,_no_conflicts;CLNSIG=Uncertain_significance;CLNVC=single_nucleotide_variant;CLNVCSO=SO:0001483;GENEINFO=MRE11:4361;MC=SO:0001583|missense_variant,SO:0001627|intron_variant;ORIGIN=1;RS=1565211523;Pangolin=ENSG00000020922.13|17:0.0|14:-0.01
chr11	94445877	407881	C	A	.	.	ALLELEID=398776;CLNDN=Ataxia-telangiectasia-like_disorder|Hereditary_cancer-predisposing_syndrome;CLNDISDB=MONDO:MONDO:0011457,MedGen:C1858391,OMIM:PS604391,Orphanet:ORPHA251347|MONDO:MONDO:0015356,MedGen:C0027672,Orphanet:ORPHA140162,SNOMED_CT:699346009;CLNHGVS=NC_000011.10:g.94445877C>A;CLNREVSTAT=criteria_provided,_multiple_submitters,_no_conflicts;CLNSIG=Uncertain_significance;CLNVC=single_nucleotide_variant;CLNVCSO=SO:0001483;GENEINFO=MRE11:4361;MC=SO:0001583|missense_variant,SO:0001627|intron_variant;ORIGIN=1;RS=1028566396;Pangolin=ENSG00000020922.13|-15:0.01|13:-0.01
chr11	94445878	407887	T	C	.	.	ALLELEID=398352;CLNDN=Ataxia-telangiectasia-like_disorder|Hereditary_cancer-predisposing_syndrome;CLNDISDB=MONDO:MONDO:0011457,MedGen:C1858391,OMIM:PS604391,Orphanet:ORPHA251347|MONDO:MONDO:0015356,MedGen:C0027672,Orphanet:ORPHA140162,SNOMED_CT:699346009;CLNHGVS=NC_000011.10:g.94445878T>C;CLNREVSTAT=criteria_provided,_single_submitter;CLNSIG=Uncertain_significance;CLNVC=single_nucleotide_variant;CLNVCSO=SO:0001483;GENEINFO=MRE11:4361;MC=SO:0001583|missense_variant,SO:0001627|intron_variant;ORIGIN=1;RS=1060501786;Pangolin=ENSG00000020922.13|-16:0.0|12:-0.04
chr11	94445879	142511	C	G	.	.	AF_ESP=0.001;AF_EXAC=0.00021;AF_TGP=0.0008;ALLELEID=152225;CLNDN=Ataxia-telangiectasia-like_disorder|Hereditary_cancer-predisposing_syndrome|Ataxia-telangiectasia-like_disorder_1|not_specified|not_provided;CLNDISDB=MONDO:MONDO:0011457,MedGen:C1858391,OMIM:PS604391,Orphanet:ORPHA251347|MONDO:MONDO:0015356,MedGen:C0027672,Orphanet:ORPHA140162,SNOMED_CT:699346009|MONDO:MONDO:0024557,MedGen:C4012790,OMIM:604391|MedGen:CN169374|MedGen:CN517202;CLNHGVS=NC_000011.10:g.94445879C>G;CLNREVSTAT=criteria_provided,_conflicting_interpretations;CLNSIG=Conflicting_interpretations_of_pathogenicity;CLNSIGCONF=Benign(1),Likely_benign(2),Uncertain_significance(2);CLNVC=single_nucleotide_variant;CLNVCSO=SO:0001483;CLNVI=Illumina_Clinical_Services_Laboratory,Illumina:865246;GENEINFO=MRE11:4361;MC=SO:0001583|missense_variant,SO:0001627|intron_variant;ORIGIN=1;RS=145415033;Pangolin=ENSG00000020922.13|-3:0.01|11:-0.03
chr11	94445885	141705	C	A	.	.	ALLELEID=151419;CLNDN=Hereditary_cancer-predisposing_syndrome;CLNDISDB=MONDO:MONDO:0015356,MedGen:C0027672,Orphanet:ORPHA140162,SNOMED_CT:699346009;CLNHGVS=NC_000011.10:g.94445885C>A;CLNREVSTAT=criteria_provided,_single_submitter;CLNSIG=Uncertain_significance;CLNVC=single_nucleotide_variant;CLNVCSO=SO:0001483;GENEINFO=MRE11:4361;MC=SO:0001583|missense_variant,SO:0001627|intron_variant;ORIGIN=1;RS=587781951;Pangolin=ENSG00000020922.13|-9:0.0|8:-0.01
chr11	94445885	216609	C	G	.	.	ALLELEID=212955;CLNDN=Ataxia-telangiectasia-like_disorder|Hereditary_cancer-predisposing_syndrome;CLNDISDB=MONDO:MONDO:0011457,MedGen:C1858391,OMIM:PS604391,Orphanet:ORPHA251347|MONDO:MONDO:0015356,MedGen:C0027672,Orphanet:ORPHA140162,SNOMED_CT:699346009;CLNHGVS=NC_000011.10:g.94445885C>G;CLNREVSTAT=criteria_provided,_single_submitter;CLNSIG=Uncertain_significance;CLNVC=single_nucleotide_variant;CLNVCSO=SO:0001483;GENEINFO=MRE11:4361;MC=SO:0001583|missense_variant,SO:0001627|intron_variant;ORIGIN=1;RS=587781951;Pangolin=ENSG00000020922.13|5:0.03|32:-0.0
chr11	94445885	820089	C	T	.	.	ALLELEID=810976;CLNDN=Hereditary_cancer-predisposing_syndrome;CLNDISDB=MONDO:MONDO:0015356,MedGen:C0027672,Orphanet:ORPHA140162,SNOMED_CT:699346009;CLNHGVS=NC_000011.10:g.94445885C>T;CLNREVSTAT=criteria_provided,_single_submitter;CLNSIG=Uncertain_significance;CLNVC=single_nucleotide_variant;CLNVCSO=SO:0001483;GENEINFO=MRE11:4361;MC=SO:0001583|missense_variant,SO:0001627|intron_variant;ORIGIN=1;RS=587781951;Pangolin=ENSG00000020922.13|-2:0.0|5:-0.02
chr11	94445888	1043490	T	C	.	.	ALLELEID=1030593;CLNDN=Ataxia-telangiectasia-like_disorder;CLNDISDB=MONDO:MONDO:0011457,MedGen:C1858391,OMIM:PS604391,Orphanet:ORPHA251347;CLNHGVS=NC_000011.10:g.94445888T>C;CLNREVSTAT=criteria_provided,_single_submitter;CLNSIG=Uncertain_significance;CLNVC=single_nucleotide_variant;CLNVCSO=SO:0001483;GENEINFO=MRE11:4361;MC=SO:0001583|missense_variant,SO:0001627|intron_variant;ORIGIN=1;Pangolin=ENSG00000020922.13|2:0.05|5:-0.0
chr11	94445898	141905	T	C	.	.	ALLELEID=151619;CLNDN=Hereditary_cancer-predisposing_syndrome;CLNDISDB=MONDO:MONDO:0015356,MedGen:C0027672,Orphanet:ORPHA140162,SNOMED_CT:699346009;CLNHGVS=NC_000011.10:g.94445898T>C;CLNREVSTAT=criteria_provided,_single_submitter;CLNSIG=Uncertain_significance;CLNVC=single_nucleotide_variant;CLNVCSO=SO:0001483;GENEINFO=MRE11:4361;MC=SO:0001627|intron_variant;ORIGIN=1;RS=587782099;Pangolin=ENSG00000020922.13|-8:0.09|-5:-0.02
chr11	94447209	220576	C	G	.	.	ALLELEID=222173;CLNDN=Ataxia-telangiectasia-like_disorder_1|not_provided;CLNDISDB=MONDO:MONDO:0024557,MedGen:C4012790,OMIM:604391|MedGen:CN517202;CLNHGVS=NC_000011.10:g.94447209C>G;CLNREVSTAT=criteria_provided,_conflicting_interpretations;CLNSIG=Conflicting_interpretations_of_pathogenicity;CLNSIGCONF=Likely_benign(1),Uncertain_significance(1);CLNVC=single_nucleotide_variant;CLNVCSO=SO:0001483;CLNVI=Illumina_Clinical_Services_Laboratory,Illumina:286294;GENEINFO=MRE11:4361;MC=SO:0001627|intron_variant;ORIGIN=1;RS=864622589;Pangolin=ENSG00000020922.13|10:0.0|-31:-0.0
chr11	94447211	466434	G	C	.	.	AF_ESP=8e-05;AF_EXAC=3e-05;ALLELEID=461700;CLNDN=Ataxia-telangiectasia-like_disorder;CLNDISDB=MONDO:MONDO:0011457,MedGen:C1858391,OMIM:PS604391,Orphanet:ORPHA251347;CLNHGVS=NC_000011.10:g.94447211G>C;CLNREVSTAT=criteria_provided,_single_submitter;CLNSIG=Uncertain_significance;CLNVC=single_nucleotide_variant;CLNVCSO=SO:0001483;GENEINFO=MRE11:4361;MC=SO:0001627|intron_variant;ORIGIN=1;RS=372784831;Pangolin=ENSG00000020922.13|1:0.04|8:-0.01
chr11	94447212	220059	T	C	.	.	AF_EXAC=3e-05;ALLELEID=222174;CLNDN=Ataxia-telangiectasia-like_disorder|Hereditary_cancer-predisposing_syndrome|Ataxia-telangiectasia-like_disorder_1;CLNDISDB=MONDO:MONDO:0011457,MedGen:C1858391,OMIM:PS604391,Orphanet:ORPHA251347|MONDO:MONDO:0015356,MedGen:C0027672,Orphanet:ORPHA140162,SNOMED_CT:699346009|MONDO:MONDO:0024557,MedGen:C4012790,OMIM:604391;CLNHGVS=NC_000011.10:g.94447212T>C;CLNREVSTAT=criteria_provided,_conflicting_interpretations;CLNSIG=Conflicting_interpretations_of_pathogenicity;CLNSIGCONF=Likely_benign(1),Uncertain_significance(2);CLNVC=single_nucleotide_variant;CLNVCSO=SO:0001483;CLNVI=Illumina_Clinical_Services_Laboratory,Illumina:721341;GENEINFO=MRE11:4361;MC=SO:0001627|intron_variant;ORIGIN=1;RS=774520952;Pangolin=ENSG00000020922.13|-34:0.0|7:-0.0
chr11	94447214	127975	C	G	.	.	AF_ESP=0.00223;AF_EXAC=0.00069;AF_TGP=0.0022;ALLELEID=133432;CLNDN=Ataxia-telangiectasia-like_disorder|Hereditary_cancer-predisposing_syndrome|Ataxia-telangiectasia-like_disorder_1|not_specified|not_provided;CLNDISDB=MONDO:MONDO:0011457,MedGen:C1858391,OMIM:PS604391,Orphanet:ORPHA251347|MONDO:MONDO:0015356,MedGen:C0027672,Orphanet:ORPHA140162,SNOMED_CT:699346009|MONDO:MONDO:0024557,MedGen:C4012790,OMIM:604391|MedGen:CN169374|MedGen:CN517202;CLNHGVS=NC_000011.10:g.94447214C>G;CLNREVSTAT=criteria_provided,_conflicting_interpretations;CLNSIG=Conflicting_interpretations_of_pathogenicity;CLNSIGCONF=Benign(3),Likely_benign(2),Uncertain_significance(1);CLNVC=single_nucleotide_variant;CLNVCSO=SO:0001483;CLNVI=ARUP_Laboratories,_Molecular_Genetics_and_Genomics,ARUP_Laboratories:1124591;GENEINFO=MRE11:4361;MC=SO:0001627|intron_variant;ORIGIN=1;RS=142082313;Pangolin=ENSG00000020922.13|-36:0.47|5:-0.12
chr11	94447215	483636	T	C	.	.	ALLELEID=476569;CLNDN=Hereditary_cancer-predisposing_syndrome;CLNDISDB=MONDO:MONDO:0015356,MedGen:C0027672,Orphanet:ORPHA140162,SNOMED_CT:699346009;CLNHGVS=NC_000011.10:g.94447215T>C;CLNREVSTAT=criteria_provided,_single_submitter;CLNSIG=Uncertain_significance;CLNVC=single_nucleotide_variant;CLNVCSO=SO:0001483;GENEINFO=MRE11:4361;MC=SO:0001627|intron_variant;ORIGIN=1;RS=1555005259;Pangolin=ENSG00000020922.13|-37:0.01|4:-0.04
chr11	94447219	186961	C	G	.	.	ALLELEID=183499;CLNDN=Hereditary_cancer-predisposing_syndrome;CLNDISDB=MONDO:MONDO:0015356,MedGen:C0027672,Orphanet:ORPHA140162,SNOMED_CT:699346009;CLNHGVS=NC_000011.10:g.94447219C>G;CLNREVSTAT=criteria_provided,_single_submitter;CLNSIG=Uncertain_significance;CLNVC=single_nucleotide_variant;CLNVCSO=SO:0001483;GENEINFO=MRE11:4361;MC=SO:0001583|missense_variant;ORIGIN=1;RS=786203356;Pangolin=ENSG00000020922.13|-41:0.42|0:-0.13
chr11	94447221	479756	C	T	.	.	ALLELEID=476051;CLNDN=Ataxia-telangiectasia-like_disorder|Hereditary_cancer-predisposing_syndrome;CLNDISDB=MONDO:MONDO:0011457,MedGen:C1858391,OMIM:PS604391,Orphanet:ORPHA251347|MONDO:MONDO:0015356,MedGen:C0027672,Orphanet:ORPHA140162,SNOMED_CT:699346009;CLNHGVS=NC_000011.10:g.94447221C>T;CLNREVSTAT=criteria_provided,_multiple_submitters,_no_conflicts;CLNSIG=Uncertain_significance;CLNVC=single_nucleotide_variant;CLNVCSO=SO:0001483;GENEINFO=MRE11:4361;MC=SO:0001583|missense_variant;ORIGIN=1;RS=1555005264;Pangolin=ENSG00000020922.13|-2:0.0|49:-0.0
chr11	94447230	820031	T	G	.	.	ALLELEID=810978;CLNDN=Hereditary_cancer-predisposing_syndrome;CLNDISDB=MONDO:MONDO:0015356,MedGen:C0027672,Orphanet:ORPHA140162,SNOMED_CT:699346009;CLNHGVS=NC_000011.10:g.94447230T>G;CLNREVSTAT=criteria_provided,_single_submitter;CLNSIG=Uncertain_significance;CLNVC=single_nucleotide_variant;CLNVCSO=SO:0001483;GENEINFO=MRE11:4361;MC=SO:0001583|missense_variant;ORIGIN=1;RS=1591654842;Pangolin=ENSG00000020922.13|-15:0.0|-11:-0.0
chr11	94447236	841254	C	T	.	.	ALLELEID=839168;CLNDN=Ataxia-telangiectasia-like_disorder;CLNDISDB=MONDO:MONDO:0011457,MedGen:C1858391,OMIM:PS604391,Orphanet:ORPHA251347;CLNHGVS=NC_000011.10:g.94447236C>T;CLNREVSTAT=criteria_provided,_single_submitter;CLNSIG=Uncertain_significance;CLNVC=single_nucleotide_variant;CLNVCSO=SO:0001483;GENEINFO=MRE11:4361;MC=SO:0001583|missense_variant;ORIGIN=1;Pangolin=ENSG00000020922.13|-17:0.01|34:-0.0
chr11	94447239	483622	C	T	.	.	ALLELEID=476065;CLNDN=Ataxia-telangiectasia-like_disorder|Hereditary_cancer-predisposing_syndrome;CLNDISDB=MONDO:MONDO:0011457,MedGen:C1858391,OMIM:PS604391,Orphanet:ORPHA251347|MONDO:MONDO:0015356,MedGen:C0027672,Orphanet:ORPHA140162,SNOMED_CT:699346009;CLNHGVS=NC_000011.10:g.94447239C>T;CLNREVSTAT=criteria_provided,_multiple_submitters,_no_conflicts;CLNSIG=Uncertain_significance;CLNVC=single_nucleotide_variant;CLNVCSO=SO:0001483;GENEINFO=MRE11:4361;MC=SO:0001583|missense_variant;ORIGIN=1;RS=760676667;Pangolin=ENSG00000020922.13|-20:0.0|31:-0.0
chr11	94447240	479770	C	T	.	.	ALLELEID=476068;CLNDN=Hereditary_cancer-predisposing_syndrome|Ataxia-telangiectasia-like_disorder_1;CLNDISDB=MONDO:MONDO:0015356,MedGen:C0027672,Orphanet:ORPHA140162,SNOMED_CT:699346009|MONDO:MONDO:0024557,MedGen:C4012790,OMIM:604391;CLNHGVS=NC_000011.10:g.94447240C>T;CLNREVSTAT=criteria_provided,_multiple_submitters,_no_conflicts;CLNSIG=Uncertain_significance;CLNVC=single_nucleotide_variant;CLNVCSO=SO:0001483;GENEINFO=MRE11:4361;MC=SO:0001583|missense_variant;ORIGIN=1;RS=1555005282;Pangolin=ENSG00000020922.13|-21:0.0|30:-0.0
chr11	94447242	479760	C	T	.	.	ALLELEID=476571;CLNDN=Hereditary_cancer-predisposing_syndrome;CLNDISDB=MONDO:MONDO:0015356,MedGen:C0027672,Orphanet:ORPHA140162,SNOMED_CT:699346009;CLNHGVS=NC_000011.10:g.94447242C>T;CLNREVSTAT=criteria_provided,_single_submitter;CLNSIG=Uncertain_significance;CLNVC=single_nucleotide_variant;CLNVCSO=SO:0001483;GENEINFO=MRE11:4361;MC=SO:0001583|missense_variant;ORIGIN=1;RS=1239242056;Pangolin=ENSG00000020922.13|-23:0.0|28:-0.0
chr11	94447244	186844	C	T	.	.	AF_EXAC=7e-05;ALLELEID=183500;CLNDN=Ataxia-telangiectasia-like_disorder|Hereditary_cancer-predisposing_syndrome|Ataxia-telangiectasia-like_disorder_1;CLNDISDB=MONDO:MONDO:0011457,MedGen:C1858391,OMIM:PS604391,Orphanet:ORPHA251347|MONDO:MONDO:0015356,MedGen:C0027672,Orphanet:ORPHA140162,SNOMED_CT:699346009|MONDO:MONDO:0024557,MedGen:C4012790,OMIM:604391;CLNHGVS=NC_000011.10:g.94447244C>T;CLNREVSTAT=criteria_provided,_conflicting_interpretations;CLNSIG=Conflicting_interpretations_of_pathogenicity;CLNSIGCONF=Likely_benign(2),Uncertain_significance(1);CLNVC=single_nucleotide_variant;CLNVCSO=SO:0001483;CLNVI=Illumina_Clinical_Services_Laboratory,Illumina:270879;GENEINFO=MRE11:4361;MC=SO:0001819|synonymous_variant;ORIGIN=1;RS=766372720;Pangolin=ENSG00000020922.13|-25:0.0|-25:-0.0
chr11	94447245	186079	G	A	.	.	AF_EXAC=1e-05;ALLELEID=183501;CLNDN=Ataxia-telangiectasia-like_disorder|Hereditary_cancer-predisposing_syndrome;CLNDISDB=MONDO:MONDO:0011457,MedGen:C1858391,OMIM:PS604391,Orphanet:ORPHA251347|MONDO:MONDO:0015356,MedGen:C0027672,Orphanet:ORPHA140162,SNOMED_CT:699346009;CLNHGVS=NC_000011.10:g.94447245G>A;CLNREVSTAT=criteria_provided,_multiple_submitters,_no_conflicts;CLNSIG=Uncertain_significance;CLNVC=single_nucleotide_variant;CLNVCSO=SO:0001483;GENEINFO=MRE11:4361;MC=SO:0001583|missense_variant;ORIGIN=1;RS=753717905;Pangolin=ENSG00000020922.13|25:0.0|-26:-0.03
chr11	94447249	481760	C	T	.	.	AF_EXAC=3e-05;ALLELEID=476069;CLNDN=Hereditary_cancer-predisposing_syndrome|Ataxia-telangiectasia-like_disorder_1;CLNDISDB=MONDO:MONDO:0015356,MedGen:C0027672,Orphanet:ORPHA140162,SNOMED_CT:699346009|MONDO:MONDO:0024557,MedGen:C4012790,OMIM:604391;CLNHGVS=NC_000011.10:g.94447249C>T;CLNREVSTAT=criteria_provided,_multiple_submitters,_no_conflicts;CLNSIG=Uncertain_significance;CLNVC=single_nucleotide_variant;CLNVCSO=SO:0001483;GENEINFO=MRE11:4361;MC=SO:0001583|missense_variant;ORIGIN=1;RS=754790440;Pangolin=ENSG00000020922.13|-13:0.0|-30:-0.0
chr11	94447257	936795	T	C	.	.	ALLELEID=935854;CLNDN=Ataxia-telangiectasia-like_disorder;CLNDISDB=MONDO:MONDO:0011457,MedGen:C1858391,OMIM:PS604391,Orphanet:ORPHA251347;CLNHGVS=NC_000011.10:g.94447257T>C;CLNREVSTAT=criteria_provided,_single_submitter;CLNSIG=Uncertain_significance;CLNVC=single_nucleotide_variant;CLNVCSO=SO:0001483;GENEINFO=MRE11:4361;MC=SO:0001583|missense_variant;ORIGIN=1;Pangolin=ENSG00000020922.13|-38:0.01|-38:-0.0
chr11	94447259	837532	CCCTCTTCCA	C	.	.	ALLELEID=839169;CLNDN=Ataxia-telangiectasia-like_disorder;CLNDISDB=MONDO:MONDO:0011457,MedGen:C1858391,OMIM:PS604391,Orphanet:ORPHA251347;CLNHGVS=NC_000011.10:g.94447267_94447275del;CLNREVSTAT=criteria_provided,_single_submitter;CLNSIG=Uncertain_significance;CLNVC=Deletion;CLNVCSO=SO:0000159;CLNVI=Invitae:1440495;GENEINFO=MRE11:4361;MC=SO:0001822|inframe_deletion;ORIGIN=1;Pangolin=ENSG00000020922.13|19:0.0|-40:-0.01
chr11	94447261	219449	C	T	.	.	ALLELEID=222175;CLNDN=Ataxia-telangiectasia-like_disorder|Hereditary_cancer-predisposing_syndrome;CLNDISDB=MONDO:MONDO:0011457,MedGen:C1858391,OMIM:PS604391,Orphanet:ORPHA251347|MONDO:MONDO:0015356,MedGen:C0027672,Orphanet:ORPHA140162,SNOMED_CT:699346009;CLNHGVS=NC_000011.10:g.94447261C>T;CLNREVSTAT=criteria_provided,_single_submitter;CLNSIG=Uncertain_significance;CLNVC=single_nucleotide_variant;CLNVCSO=SO:0001483;GENEINFO=MRE11:4361;MC=SO:0001583|missense_variant;ORIGIN=1;RS=864622095;Pangolin=ENSG00000020922.13|-42:0.0|9:-0.0
chr11	94447266	220076	C	T	.	.	AF_EXAC=3e-05;ALLELEID=222176;CLNDN=Hereditary_cancer-predisposing_syndrome|Ataxia-telangiectasia-like_disorder_1;CLNDISDB=MONDO:MONDO:0015356,MedGen:C0027672,Orphanet:ORPHA140162,SNOMED_CT:699346009|MONDO:MONDO:0024557,MedGen:C4012790,OMIM:604391;CLNHGVS=NC_000011.10:g.94447266C>T;CLNREVSTAT=criteria_provided,_multiple_submitters,_no_conflicts;CLNSIG=Uncertain_significance;CLNVC=single_nucleotide_variant;CLNVCSO=SO:0001483;GENEINFO=MRE11:4361;MC=SO:0001583|missense_variant;ORIGIN=1;RS=757916109;Pangolin=ENSG00000020922.13|4:0.02|-47:-0.0
chr11	94447270	466433	C	A	.	.	ALLELEID=461512;CLNDN=Ataxia-telangiectasia-like_disorder_1;CLNDISDB=MONDO:MONDO:0024557,MedGen:C4012790,OMIM:604391;CLNHGVS=NC_000011.10:g.94447270C>A;CLNREVSTAT=criteria_provided,_single_submitter;CLNSIG=Uncertain_significance;CLNVC=single_nucleotide_variant;CLNVCSO=SO:0001483;GENEINFO=MRE11:4361;MC=SO:0001583|missense_variant;ORIGIN=1;RS=547793891;Pangolin=ENSG00000020922.13|49:0.0|0:-0.0
chr11	94447271	651436	T	G	.	.	ALLELEID=640509;CLNDN=Ataxia-telangiectasia-like_disorder;CLNDISDB=MONDO:MONDO:0011457,MedGen:C1858391,OMIM:PS604391,Orphanet:ORPHA251347;CLNHGVS=NC_000011.10:g.94447271T>G;CLNREVSTAT=criteria_provided,_single_submitter;CLNSIG=Uncertain_significance;CLNVC=single_nucleotide_variant;CLNVCSO=SO:0001483;GENEINFO=MRE11:4361;MC=SO:0001583|missense_variant;ORIGIN=1;RS=1591654959;Pangolin=ENSG00000020922.13|37:0.0|-1:-0.0
chr11	94447273	819924	T	C	.	.	ALLELEID=810979;CLNDN=Ataxia-telangiectasia-like_disorder|Hereditary_cancer-predisposing_syndrome;CLNDISDB=MONDO:MONDO:0011457,MedGen:C1858391,OMIM:PS604391,Orphanet:ORPHA251347|MONDO:MONDO:0015356,MedGen:C0027672,Orphanet:ORPHA140162,SNOMED_CT:699346009;CLNHGVS=NC_000011.10:g.94447273T>C;CLNREVSTAT=criteria_provided,_multiple_submitters,_no_conflicts;CLNSIG=Uncertain_significance;CLNVC=single_nucleotide_variant;CLNVCSO=SO:0001483;GENEINFO=MRE11:4361;MC=SO:0001583|missense_variant;ORIGIN=1;RS=1200372640;Pangolin=ENSG00000020922.13|6:0.0|46:-0.0
chr11	94447275	127974	C	T	.	.	AF_ESP=0.00038;AF_EXAC=0.00043;AF_TGP=0.0002;ALLELEID=133431;CLNDN=Depressivity|Dementia|Parkinsonism|Dystonia|Ataxia-telangiectasia-like_disorder|Hereditary_cancer-predisposing_syndrome|not_specified|not_provided;CLNDISDB=Human_Phenotype_Ontology:HP:0000716,MedGen:C0011581|Human_Phenotype_Ontology:HP:0000726,Human_Phenotype_Ontology:HP:0002274,Human_Phenotype_Ontology:HP:0007122,Human_Phenotype_Ontology:HP:0007150,Human_Phenotype_Ontology:HP:0007283,MONDO:MONDO:0001627,MedGen:C0497327|Human_Phenotype_Ontology:HP:0001300,MedGen:C0242422|Human_Phenotype_Ontology:HP:0001332,Human_Phenotype_Ontology:HP:0002328,MONDO:MONDO:0003441,MedGen:C0393593,OMIM:PS128100|MONDO:MONDO:0011457,MedGen:C1858391,OMIM:PS604391,Orphanet:ORPHA251347|MONDO:MONDO:0015356,MedGen:C0027672,Orphanet:ORPHA140162,SNOMED_CT:699346009|MedGen:CN169374|MedGen:CN517202;CLNHGVS=NC_000011.10:g.94447275C>T;CLNREVSTAT=criteria_provided,_conflicting_interpretations;CLNSIG=Conflicting_interpretations_of_pathogenicity;CLNSIGCONF=Likely_benign(4),Uncertain_significance(3);CLNVC=single_nucleotide_variant;CLNVCSO=SO:0001483;CLNVI=Centre_for_Mendelian_Genomics,University_Medical_Centre_Ljubljana:CMGVARID00946;GENEINFO=MRE11:4361;MC=SO:0001583|missense_variant;ORIGIN=1;RS=139461096;Pangolin=ENSG00000020922.13|-5:0.0|33:-0.0
chr11	94447276	186717	G	C	.	.	ALLELEID=183504;CLNDN=Ataxia-telangiectasia-like_disorder|Hereditary_cancer-predisposing_syndrome|not_specified;CLNDISDB=MONDO:MONDO:0011457,MedGen:C1858391,OMIM:PS604391,Orphanet:ORPHA251347|MONDO:MONDO:0015356,MedGen:C0027672,Orphanet:ORPHA140162,SNOMED_CT:699346009|MedGen:CN169374;CLNHGVS=NC_000011.10:g.94447276G>C;CLNREVSTAT=criteria_provided,_multiple_submitters,_no_conflicts;CLNSIG=Uncertain_significance;CLNVC=single_nucleotide_variant;CLNVCSO=SO:0001483;CLNVI=ARUP_Laboratories,_Molecular_Genetics_and_Genomics,ARUP_Laboratories:122631;GENEINFO=MRE11:4361;MC=SO:0001583|missense_variant;ORIGIN=1;RS=774277300;Pangolin=ENSG00000020922.13|3:0.0|43:-0.0
chr11	94447278	141492	C	A	.	.	ALLELEID=151206;CLNDN=Ataxia-telangiectasia-like_disorder|Hereditary_cancer-predisposing_syndrome|Ataxia-telangiectasia-like_disorder_1|not_provided;CLNDISDB=MONDO:MONDO:0011457,MedGen:C1858391,OMIM:PS604391,Orphanet:ORPHA251347|MONDO:MONDO:0015356,MedGen:C0027672,Orphanet:ORPHA140162,SNOMED_CT:699346009|MONDO:MONDO:0024557,MedGen:C4012790,OMIM:604391|MedGen:CN517202;CLNHGVS=NC_000011.10:g.94447278C>A;CLNREVSTAT=criteria_provided,_multiple_submitters,_no_conflicts;CLNSIG=Uncertain_significance;CLNVC=single_nucleotide_variant;CLNVCSO=SO:0001483;CLNVI=Illumina_Clinical_Services_Laboratory,Illumina:872908;GENEINFO=MRE11:4361;MC=SO:0001583|missense_variant;ORIGIN=1;RS=376555330;Pangolin=ENSG00000020922.13|30:0.0|30:-0.0
chr11	94447278	220769	C	T	.	.	ALLELEID=222177;CLNDN=Ataxia-telangiectasia-like_disorder|Hereditary_cancer-predisposing_syndrome;CLNDISDB=MONDO:MONDO:0011457,MedGen:C1858391,OMIM:PS604391,Orphanet:ORPHA251347|MONDO:MONDO:0015356,MedGen:C0027672,Orphanet:ORPHA140162,SNOMED_CT:699346009;CLNHGVS=NC_000011.10:g.94447278C>T;CLNREVSTAT=criteria_provided,_multiple_submitters,_no_conflicts;CLNSIG=Uncertain_significance;CLNVC=single_nucleotide_variant;CLNVCSO=SO:0001483;GENEINFO=MRE11:4361;MC=SO:0001583|missense_variant;ORIGIN=1;RS=376555330;Pangolin=ENSG00000020922.13|41:0.0|1:-0.0
chr11	94447283	950628	TCCTCGG	T	.	.	ALLELEID=926415;CLNDN=Ataxia-telangiectasia-like_disorder;CLNDISDB=MONDO:MONDO:0011457,MedGen:C1858391,OMIM:PS604391,Orphanet:ORPHA251347;CLNHGVS=NC_000011.10:g.94447288_94447293del;CLNREVSTAT=criteria_provided,_single_submitter;CLNSIG=Uncertain_significance;CLNVC=Deletion;CLNVCSO=SO:0000159;CLNVI=Invitae:6720445;GENEINFO=MRE11:4361;MC=SO:0001822|inframe_deletion;ORIGIN=1;Pangolin=ENSG00000020922.13|36:0.0|25:-0.0
chr11	94447284	221161	C	A	.	.	ALLELEID=222178;CLNDN=Ataxia-telangiectasia-like_disorder|Hereditary_cancer-predisposing_syndrome;CLNDISDB=MONDO:MONDO:0011457,MedGen:C1858391,OMIM:PS604391,Orphanet:ORPHA251347|MONDO:MONDO:0015356,MedGen:C0027672,Orphanet:ORPHA140162,SNOMED_CT:699346009;CLNHGVS=NC_000011.10:g.94447284C>A;CLNREVSTAT=criteria_provided,_multiple_submitters,_no_conflicts;CLNSIG=Uncertain_significance;CLNVC=single_nucleotide_variant;CLNVCSO=SO:0001483;GENEINFO=MRE11:4361;MC=SO:0001583|missense_variant;ORIGIN=1;RS=587781461;Pangolin=ENSG00000020922.13|2:0.0|24:-0.01
chr11	94447284	141057	C	T	.	.	AF_EXAC=2e-05;ALLELEID=150771;CLNDN=Hereditary_cancer-predisposing_syndrome|Ataxia-telangiectasia-like_disorder_1|not_provided;CLNDISDB=MONDO:MONDO:0015356,MedGen:C0027672,Orphanet:ORPHA140162,SNOMED_CT:699346009|MONDO:MONDO:0024557,MedGen:C4012790,OMIM:604391|MedGen:CN517202;CLNHGVS=NC_000011.10:g.94447284C>T;CLNREVSTAT=criteria_provided,_multiple_submitters,_no_conflicts;CLNSIG=Uncertain_significance;CLNVC=single_nucleotide_variant;CLNVCSO=SO:0001483;GENEINFO=MRE11:4361;MC=SO:0001583|missense_variant;ORIGIN=1;RS=587781461;Pangolin=ENSG00000020922.13|-5:0.0|24:-0.0
chr11	94447287	185085	C	T	.	.	AF_EXAC=2e-05;AF_TGP=0.0002;ALLELEID=183505;CLNDN=Hereditary_breast_and_ovarian_cancer_syndrome|Ataxia-telangiectasia-like_disorder|Hereditary_cancer-predisposing_syndrome;CLNDISDB=MONDO:MONDO:0003582,MeSH:D061325,MedGen:C0677776,OMIM:PS604370,Orphanet:ORPHA145|MONDO:MONDO:0011457,MedGen:C1858391,OMIM:PS604391,Orphanet:ORPHA251347|MONDO:MONDO:0015356,MedGen:C0027672,Orphanet:ORPHA140162,SNOMED_CT:699346009;CLNHGVS=NC_000011.10:g.94447287C>T;CLNREVSTAT=criteria_provided,_multiple_submitters,_no_conflicts;CLNSIG=Uncertain_significance;CLNVC=single_nucleotide_variant;CLNVCSO=SO:0001483;CLNVI=UniProtKB_(protein):P49959#VAR_011628;GENEINFO=MRE11:4361;MC=SO:0001583|missense_variant;ORIGIN=1;RS=200085146;Pangolin=ENSG00000020922.13|-18:0.0|21:-0.0
chr11	94447297	819848	C	T	.	.	ALLELEID=810980;CLNDN=Hereditary_cancer-predisposing_syndrome;CLNDISDB=MONDO:MONDO:0015356,MedGen:C0027672,Orphanet:ORPHA140162,SNOMED_CT:699346009;CLNHGVS=NC_000011.10:g.94447297C>T;CLNREVSTAT=criteria_provided,_single_submitter;CLNSIG=Uncertain_significance;CLNVC=single_nucleotide_variant;CLNVCSO=SO:0001483;GENEINFO=MRE11:4361;MC=SO:0001583|missense_variant;ORIGIN=1;RS=867533770;Pangolin=ENSG00000020922.13|14:0.0|11:-0.0
chr11	94447303	186602	T	C	.	.	AF_EXAC=2e-05;ALLELEID=183506;CLNDN=Ataxia-telangiectasia-like_disorder|Hereditary_cancer-predisposing_syndrome|not_provided;CLNDISDB=MONDO:MONDO:0011457,MedGen:C1858391,OMIM:PS604391,Orphanet:ORPHA251347|MONDO:MONDO:0015356,MedGen:C0027672,Orphanet:ORPHA140162,SNOMED_CT:699346009|MedGen:CN517202;CLNHGVS=NC_000011.10:g.94447303T>C;CLNREVSTAT=criteria_provided,_multiple_submitters,_no_conflicts;CLNSIG=Uncertain_significance;CLNVC=single_nucleotide_variant;CLNVCSO=SO:0001483;GENEINFO=MRE11:4361;MC=SO:0001583|missense_variant;ORIGIN=1;RS=778585671;Pangolin=ENSG00000020922.13|16:0.0|8:-0.0
chr11	94447308	481747	G	A	.	.	ALLELEID=476085;CLNDN=Hereditary_cancer-predisposing_syndrome;CLNDISDB=MONDO:MONDO:0015356,MedGen:C0027672,Orphanet:ORPHA140162,SNOMED_CT:699346009;CLNHGVS=NC_000011.10:g.94447308G>A;CLNREVSTAT=criteria_provided,_single_submitter;CLNSIG=Uncertain_significance;CLNVC=single_nucleotide_variant;CLNVCSO=SO:0001483;GENEINFO=MRE11:4361;MC=SO:0001583|missense_variant;ORIGIN=1;RS=1555005350;Pangolin=ENSG00000020922.13|2:0.0|0:-0.01
chr11	94447311	819858	G	A	.	.	ALLELEID=810981;CLNDN=Hereditary_cancer-predisposing_syndrome;CLNDISDB=MONDO:MONDO:0015356,MedGen:C0027672,Orphanet:ORPHA140162,SNOMED_CT:699346009;CLNHGVS=NC_000011.10:g.94447311G>A;CLNREVSTAT=criteria_provided,_single_submitter;CLNSIG=Uncertain_significance;CLNVC=single_nucleotide_variant;CLNVCSO=SO:0001483;GENEINFO=MRE11:4361;MC=SO:0001583|missense_variant;ORIGIN=1;RS=1416560770;Pangolin=ENSG00000020922.13|-42:0.0|-3:-0.01
chr11	94447315	220146	A	G	.	.	ALLELEID=222179;CLNDN=Ataxia-telangiectasia-like_disorder|Hereditary_cancer-predisposing_syndrome;CLNDISDB=MONDO:MONDO:0011457,MedGen:C1858391,OMIM:PS604391,Orphanet:ORPHA251347|MONDO:MONDO:0015356,MedGen:C0027672,Orphanet:ORPHA140162,SNOMED_CT:699346009;CLNHGVS=NC_000011.10:g.94447315A>G;CLNREVSTAT=criteria_provided,_single_submitter;CLNSIG=Uncertain_significance;CLNVC=single_nucleotide_variant;CLNVCSO=SO:0001483;GENEINFO=MRE11:4361;MC=SO:0001583|missense_variant;ORIGIN=1;RS=200950718;Pangolin=ENSG00000020922.13|4:0.01|-7:-0.0
chr11	94447326	184754	T	C	.	.	ALLELEID=183507;CLNDN=Ataxia-telangiectasia-like_disorder|Hereditary_cancer-predisposing_syndrome;CLNDISDB=MONDO:MONDO:0011457,MedGen:C1858391,OMIM:PS604391,Orphanet:ORPHA251347|MONDO:MONDO:0015356,MedGen:C0027672,Orphanet:ORPHA140162,SNOMED_CT:699346009;CLNHGVS=NC_000011.10:g.94447326T>C;CLNREVSTAT=criteria_provided,_multiple_submitters,_no_conflicts;CLNSIG=Uncertain_significance;CLNVC=single_nucleotide_variant;CLNVCSO=SO:0001483;GENEINFO=MRE11:4361;MC=SO:0001583|missense_variant;ORIGIN=1;RS=786201666;Pangolin=ENSG00000020922.13|-7:0.0|-18:-0.01
chr11	94447329	819795	G	A	.	.	ALLELEID=810982;CLNDN=Hereditary_cancer-predisposing_syndrome;CLNDISDB=MONDO:MONDO:0015356,MedGen:C0027672,Orphanet:ORPHA140162,SNOMED_CT:699346009;CLNHGVS=NC_000011.10:g.94447329G>A;CLNREVSTAT=criteria_provided,_single_submitter;CLNSIG=Uncertain_significance;CLNVC=single_nucleotide_variant;CLNVCSO=SO:0001483;GENEINFO=MRE11:4361;MC=SO:0001583|missense_variant;ORIGIN=1;RS=776688385;Pangolin=ENSG00000020922.13|-10:0.0|-21:-0.01
chr11	94447329	407886	G	C	.	.	AF_EXAC=1e-05;ALLELEID=398778;CLNDN=Ataxia-telangiectasia-like_disorder|Hereditary_cancer-predisposing_syndrome;CLNDISDB=MONDO:MONDO:0011457,MedGen:C1858391,OMIM:PS604391,Orphanet:ORPHA251347|MONDO:MONDO:0015356,MedGen:C0027672,Orphanet:ORPHA140162,SNOMED_CT:699346009;CLNHGVS=NC_000011.10:g.94447329G>C;CLNREVSTAT=criteria_provided,_multiple_submitters,_no_conflicts;CLNSIG=Uncertain_significance;CLNVC=single_nucleotide_variant;CLNVCSO=SO:0001483;GENEINFO=MRE11:4361;MC=SO:0001583|missense_variant;ORIGIN=1;RS=776688385;Pangolin=ENSG00000020922.13|27:0.0|-21:-0.01
chr11	94447333	819785	C	T	.	.	ALLELEID=810983;CLNDN=Hereditary_cancer-predisposing_syndrome;CLNDISDB=MONDO:MONDO:0015356,MedGen:C0027672,Orphanet:ORPHA140162,SNOMED_CT:699346009;CLNHGVS=NC_000011.10:g.94447333C>T;CLNREVSTAT=criteria_provided,_single_submitter;CLNSIG=Uncertain_significance;CLNVC=single_nucleotide_variant;CLNVCSO=SO:0001483;GENEINFO=MRE11:4361;MC=SO:0001583|missense_variant;ORIGIN=1;RS=1591655152;Pangolin=ENSG00000020922.13|-14:0.01|46:-0.0
chr11	94447335	142425	T	C	.	.	AF_ESP=0.00046;AF_EXAC=0.00019;ALLELEID=152139;CLNDN=Ataxia-telangiectasia-like_disorder|Hereditary_cancer-predisposing_syndrome|Ataxia-telangiectasia-like_disorder_1|not_provided;CLNDISDB=MONDO:MONDO:0011457,MedGen:C1858391,OMIM:PS604391,Orphanet:ORPHA251347|MONDO:MONDO:0015356,MedGen:C0027672,Orphanet:ORPHA140162,SNOMED_CT:699346009|MONDO:MONDO:0024557,MedGen:C4012790,OMIM:604391|MedGen:CN517202;CLNHGVS=NC_000011.10:g.94447335T>C;CLNREVSTAT=criteria_provided,_conflicting_interpretations;CLNSIG=Conflicting_interpretations_of_pathogenicity;CLNSIGCONF=Likely_benign(1),Uncertain_significance(5);CLNVC=single_nucleotide_variant;CLNVCSO=SO:0001483;CLNVI=Illumina_Clinical_Services_Laboratory,Illumina:1335527;GENEINFO=MRE11:4361;MC=SO:0001583|missense_variant;ORIGIN=1;RS=144896235;Pangolin=ENSG00000020922.13|21:0.0|-16:-0.01
chr11	94447339	232843	C	T	.	.	ALLELEID=234471;CLNDN=Hereditary_cancer-predisposing_syndrome;CLNDISDB=MONDO:MONDO:0015356,MedGen:C0027672,Orphanet:ORPHA140162,SNOMED_CT:699346009;CLNHGVS=NC_000011.10:g.94447339C>T;CLNREVSTAT=criteria_provided,_single_submitter;CLNSIG=Uncertain_significance;CLNVC=single_nucleotide_variant;CLNVCSO=SO:0001483;GENEINFO=MRE11:4361;MC=SO:0001583|missense_variant;ORIGIN=1;RS=876660023;Pangolin=ENSG00000020922.13|-20:0.01|17:-0.0
chr11	94447344	663741	T	G	.	.	ALLELEID=640510;CLNDN=Ataxia-telangiectasia-like_disorder;CLNDISDB=MONDO:MONDO:0011457,MedGen:C1858391,OMIM:PS604391,Orphanet:ORPHA251347;CLNHGVS=NC_000011.10:g.94447344T>G;CLNREVSTAT=criteria_provided,_single_submitter;CLNSIG=Uncertain_significance;CLNVC=single_nucleotide_variant;CLNVCSO=SO:0001483;GENEINFO=MRE11:4361;MC=SO:0001583|missense_variant;ORIGIN=1;RS=1591655188;Pangolin=ENSG00000020922.13|12:0.0|-36:-0.0
chr11	94447345	830280	G	C	.	.	ALLELEID=818668;CLNDN=Hereditary_breast_and_ovarian_cancer_syndrome;CLNDISDB=MONDO:MONDO:0003582,MeSH:D061325,MedGen:C0677776,OMIM:PS604370,Orphanet:ORPHA145;CLNHGVS=NC_000011.10:g.94447345G>C;CLNREVSTAT=criteria_provided,_single_submitter;CLNSIG=Uncertain_significance;CLNVC=single_nucleotide_variant;CLNVCSO=SO:0001483;GENEINFO=MRE11:4361;MC=SO:0001583|missense_variant;ORIGIN=1;Pangolin=ENSG00000020922.13|34:0.0|-37:-0.01
chr11	94447354	483627	A	T	.	.	AF_EXAC=2e-05;ALLELEID=476081;CLNDN=Hereditary_cancer-predisposing_syndrome;CLNDISDB=MONDO:MONDO:0015356,MedGen:C0027672,Orphanet:ORPHA140162,SNOMED_CT:699346009;CLNHGVS=NC_000011.10:g.94447354A>T;CLNREVSTAT=criteria_provided,_single_submitter;CLNSIG=Uncertain_significance;CLNVC=single_nucleotide_variant;CLNVCSO=SO:0001483;GENEINFO=MRE11:4361;MC=SO:0001583|missense_variant;ORIGIN=1;RS=752370783;Pangolin=ENSG00000020922.13|25:0.0|-46:-0.0
chr11	94447359	142542	A	G	.	.	AF_ESP=0.00015;AF_EXAC=9e-05;ALLELEID=152256;CLNDN=Ataxia-telangiectasia-like_disorder|Hereditary_cancer-predisposing_syndrome|Ataxia-telangiectasia-like_disorder_1|not_provided;CLNDISDB=MONDO:MONDO:0011457,MedGen:C1858391,OMIM:PS604391,Orphanet:ORPHA251347|MONDO:MONDO:0015356,MedGen:C0027672,Orphanet:ORPHA140162,SNOMED_CT:699346009|MONDO:MONDO:0024557,MedGen:C4012790,OMIM:604391|MedGen:CN517202;CLNHGVS=NC_000011.10:g.94447359A>G;CLNREVSTAT=criteria_provided,_conflicting_interpretations;CLNSIG=Conflicting_interpretations_of_pathogenicity;CLNSIGCONF=Likely_benign(1),Uncertain_significance(4);CLNVC=single_nucleotide_variant;CLNVCSO=SO:0001483;CLNVI=Illumina_Clinical_Services_Laboratory,Illumina:932633;GENEINFO=MRE11:4361;MC=SO:0001583|missense_variant;ORIGIN=1;RS=373522639;Pangolin=ENSG00000020922.13|20:0.0|-40:-0.0
chr11	94447360	231445	T	C	.	.	ALLELEID=234473;CLNDN=Ataxia-telangiectasia-like_disorder|Hereditary_cancer-predisposing_syndrome;CLNDISDB=MONDO:MONDO:0011457,MedGen:C1858391,OMIM:PS604391,Orphanet:ORPHA251347|MONDO:MONDO:0015356,MedGen:C0027672,Orphanet:ORPHA140162,SNOMED_CT:699346009;CLNHGVS=NC_000011.10:g.94447360T>C;CLNREVSTAT=criteria_provided,_multiple_submitters,_no_conflicts;CLNSIG=Uncertain_significance;CLNVC=single_nucleotide_variant;CLNVCSO=SO:0001483;GENEINFO=MRE11:4361;MC=SO:0001583|missense_variant;ORIGIN=1;RS=876659165;Pangolin=ENSG00000020922.13|19:0.0|-41:-0.0
chr11	94447363	187353	T	G	.	.	ALLELEID=183509;CLNDN=Ataxia-telangiectasia-like_disorder|Hereditary_cancer-predisposing_syndrome;CLNDISDB=MONDO:MONDO:0011457,MedGen:C1858391,OMIM:PS604391,Orphanet:ORPHA251347|MONDO:MONDO:0015356,MedGen:C0027672,Orphanet:ORPHA140162,SNOMED_CT:699346009;CLNHGVS=NC_000011.10:g.94447363T>G;CLNREVSTAT=criteria_provided,_multiple_submitters,_no_conflicts;CLNSIG=Uncertain_significance;CLNVC=single_nucleotide_variant;CLNVCSO=SO:0001483;GENEINFO=MRE11:4361;MC=SO:0001583|missense_variant;ORIGIN=1;RS=786203665;Pangolin=ENSG00000020922.13|-7:0.01|-44:-0.0
chr11	94447365	483618	A	G	.	.	AF_EXAC=1e-05;ALLELEID=476572;CLNDN=Hereditary_cancer-predisposing_syndrome;CLNDISDB=MONDO:MONDO:0015356,MedGen:C0027672,Orphanet:ORPHA140162,SNOMED_CT:699346009;CLNHGVS=NC_000011.10:g.94447365A>G;CLNREVSTAT=criteria_provided,_single_submitter;CLNSIG=Uncertain_significance;CLNVC=single_nucleotide_variant;CLNVCSO=SO:0001483;GENEINFO=MRE11:4361;MC=SO:0001583|missense_variant;ORIGIN=1;RS=763602040;Pangolin=ENSG00000020922.13|14:0.0|-46:-0.0
chr11	94447368	483629	A	G	.	.	ALLELEID=476580;CLNDN=Hereditary_cancer-predisposing_syndrome;CLNDISDB=MONDO:MONDO:0015356,MedGen:C0027672,Orphanet:ORPHA140162,SNOMED_CT:699346009;CLNHGVS=NC_000011.10:g.94447368A>G;CLNREVSTAT=criteria_provided,_single_submitter;CLNSIG=Uncertain_significance;CLNVC=single_nucleotide_variant;CLNVCSO=SO:0001483;GENEINFO=MRE11:4361;MC=SO:0001583|missense_variant;ORIGIN=1;RS=887415959;Pangolin=ENSG00000020922.13|11:0.0|-49:-0.0
chr11	94447370	481759	G	C	.	.	ALLELEID=476091;CLNDN=Hereditary_cancer-predisposing_syndrome;CLNDISDB=MONDO:MONDO:0015356,MedGen:C0027672,Orphanet:ORPHA140162,SNOMED_CT:699346009;CLNHGVS=NC_000011.10:g.94447370G>C;CLNREVSTAT=criteria_provided,_single_submitter;CLNSIG=Uncertain_significance;CLNVC=single_nucleotide_variant;CLNVCSO=SO:0001483;GENEINFO=MRE11:4361;MC=SO:0001583|missense_variant;ORIGIN=1;RS=1450541901;Pangolin=ENSG00000020922.13|26:0.0|9:-0.0
chr11	94447373	1024471	A	T	.	.	ALLELEID=1010050;CLNDN=Ataxia-telangiectasia-like_disorder;CLNDISDB=MONDO:MONDO:0011457,MedGen:C1858391,OMIM:PS604391,Orphanet:ORPHA251347;CLNHGVS=NC_000011.10:g.94447373A>T;CLNREVSTAT=criteria_provided,_single_submitter;CLNSIG=Uncertain_significance;CLNVC=single_nucleotide_variant;CLNVCSO=SO:0001483;GENEINFO=MRE11:4361;MC=SO:0001583|missense_variant;ORIGIN=1;Pangolin=ENSG00000020922.13|6:0.0|-17:-0.0
chr11	94447374	232690	T	C	.	.	ALLELEID=234475;CLNDN=Hereditary_cancer-predisposing_syndrome;CLNDISDB=MONDO:MONDO:0015356,MedGen:C0027672,Orphanet:ORPHA140162,SNOMED_CT:699346009;CLNHGVS=NC_000011.10:g.94447374T>C;CLNREVSTAT=criteria_provided,_single_submitter;CLNSIG=Uncertain_significance;CLNVC=single_nucleotide_variant;CLNVCSO=SO:0001483;GENEINFO=MRE11:4361;MC=SO:0001583|missense_variant;ORIGIN=1;RS=876659924;Pangolin=ENSG00000020922.13|5:0.0|-18:-0.0
chr11	94447375	819702	C	T	.	.	ALLELEID=810985;CLNDN=Hereditary_cancer-predisposing_syndrome;CLNDISDB=MONDO:MONDO:0015356,MedGen:C0027672,Orphanet:ORPHA140162,SNOMED_CT:699346009;CLNHGVS=NC_000011.10:g.94447375C>T;CLNREVSTAT=criteria_provided,_single_submitter;CLNSIG=Uncertain_significance;CLNVC=single_nucleotide_variant;CLNVCSO=SO:0001483;GENEINFO=MRE11:4361;MC=SO:0001583|missense_variant;ORIGIN=1;RS=1591655304;Pangolin=ENSG00000020922.13|-19:0.0|4:-0.0
chr11	94447378	819695	C	T	.	.	ALLELEID=810986;CLNDN=Hereditary_cancer-predisposing_syndrome;CLNDISDB=MONDO:MONDO:0015356,MedGen:C0027672,Orphanet:ORPHA140162,SNOMED_CT:699346009;CLNHGVS=NC_000011.10:g.94447378C>T;CLNREVSTAT=criteria_provided,_single_submitter;CLNSIG=Uncertain_significance;CLNVC=single_nucleotide_variant;CLNVCSO=SO:0001483;GENEINFO=MRE11:4361;MC=SO:0001583|missense_variant;ORIGIN=1;RS=1238010343;Pangolin=ENSG00000020922.13|-22:0.0|1:-0.0
chr11	94447380	233958	C	A	.	.	ALLELEID=234476;CLNDN=Ataxia-telangiectasia-like_disorder|Hereditary_cancer-predisposing_syndrome;CLNDISDB=MONDO:MONDO:0011457,MedGen:C1858391,OMIM:PS604391,Orphanet:ORPHA251347|MONDO:MONDO:0015356,MedGen:C0027672,Orphanet:ORPHA140162,SNOMED_CT:699346009;CLNHGVS=NC_000011.10:g.94447380C>A;CLNREVSTAT=criteria_provided,_multiple_submitters,_no_conflicts;CLNSIG=Uncertain_significance;CLNVC=single_nucleotide_variant;CLNVCSO=SO:0001483;GENEINFO=MRE11:4361;MC=SO:0001583|missense_variant;ORIGIN=1;RS=876660758;Pangolin=ENSG00000020922.13|-24:0.0|-1:-0.0
chr11	94447380	485814	C	T	.	.	ALLELEID=476581;CLNDN=Hereditary_cancer-predisposing_syndrome;CLNDISDB=MONDO:MONDO:0015356,MedGen:C0027672,Orphanet:ORPHA140162,SNOMED_CT:699346009;CLNHGVS=NC_000011.10:g.94447380C>T;CLNREVSTAT=criteria_provided,_single_submitter;CLNSIG=Uncertain_significance;CLNVC=single_nucleotide_variant;CLNVCSO=SO:0001483;GENEINFO=MRE11:4361;MC=SO:0001583|missense_variant;ORIGIN=1;RS=876660758;Pangolin=ENSG00000020922.13|-24:0.0|-1:-0.0
chr11	94447390	819665	A	T	.	.	ALLELEID=810987;CLNDN=Hereditary_cancer-predisposing_syndrome;CLNDISDB=MONDO:MONDO:0015356,MedGen:C0027672,Orphanet:ORPHA140162,SNOMED_CT:699346009;CLNHGVS=NC_000011.10:g.94447390A>T;CLNREVSTAT=criteria_provided,_single_submitter;CLNSIG=Uncertain_significance;CLNVC=single_nucleotide_variant;CLNVCSO=SO:0001483;GENEINFO=MRE11:4361;MC=SO:0001583|missense_variant;ORIGIN=1;RS=771823269;Pangolin=ENSG00000020922.13|48:0.0|-11:-0.0
chr11	94447393	141558	C	G	.	.	ALLELEID=151272;CLNDN=Hereditary_cancer-predisposing_syndrome;CLNDISDB=MONDO:MONDO:0015356,MedGen:C0027672,Orphanet:ORPHA140162,SNOMED_CT:699346009;CLNHGVS=NC_000011.10:g.94447393C>G;CLNREVSTAT=criteria_provided,_single_submitter;CLNSIG=Uncertain_significance;CLNVC=single_nucleotide_variant;CLNVCSO=SO:0001483;GENEINFO=MRE11:4361;MC=SO:0001583|missense_variant;ORIGIN=1;RS=587781839;Pangolin=ENSG00000020922.13|-14:0.0|-37:-0.0
chr11	94447398	485824	T	C	.	.	AF_EXAC=1e-05;ALLELEID=476082;CLNDN=Hereditary_cancer-predisposing_syndrome;CLNDISDB=MONDO:MONDO:0015356,MedGen:C0027672,Orphanet:ORPHA140162,SNOMED_CT:699346009;CLNHGVS=NC_000011.10:g.94447398T>C;CLNREVSTAT=criteria_provided,_single_submitter;CLNSIG=Uncertain_significance;CLNVC=single_nucleotide_variant;CLNVCSO=SO:0001483;GENEINFO=MRE11:4361;MC=SO:0001583|missense_variant;ORIGIN=1;RS=780583422;Pangolin=ENSG00000020922.13|-19:0.01|40:-0.02
chr11	94447413	1036745	C	T	.	.	ALLELEID=1030594;CLNDN=Ataxia-telangiectasia-like_disorder;CLNDISDB=MONDO:MONDO:0011457,MedGen:C1858391,OMIM:PS604391,Orphanet:ORPHA251347;CLNHGVS=NC_000011.10:g.94447413C>T;CLNREVSTAT=criteria_provided,_single_submitter;CLNSIG=Uncertain_significance;CLNVC=single_nucleotide_variant;CLNVCSO=SO:0001483;GENEINFO=MRE11:4361;MC=SO:0001583|missense_variant;ORIGIN=1;Pangolin=ENSG00000020922.13|25:0.01|14:-0.0
chr11	94447416	185715	A	C	.	.	ALLELEID=183510;CLNDN=Hereditary_cancer-predisposing_syndrome;CLNDISDB=MONDO:MONDO:0015356,MedGen:C0027672,Orphanet:ORPHA140162,SNOMED_CT:699346009;CLNHGVS=NC_000011.10:g.94447416A>C;CLNREVSTAT=criteria_provided,_single_submitter;CLNSIG=Uncertain_significance;CLNVC=single_nucleotide_variant;CLNVCSO=SO:0001483;GENEINFO=MRE11:4361;MC=SO:0001583|missense_variant;ORIGIN=1;RS=786202400;Pangolin=ENSG00000020922.13|22:0.01|-37:-0.0
chr11	94447420	479772	C	T	.	.	ALLELEID=476093;CLNDN=Ataxia-telangiectasia-like_disorder|Hereditary_cancer-predisposing_syndrome;CLNDISDB=MONDO:MONDO:0011457,MedGen:C1858391,OMIM:PS604391,Orphanet:ORPHA251347|MONDO:MONDO:0015356,MedGen:C0027672,Orphanet:ORPHA140162,SNOMED_CT:699346009;CLNHGVS=NC_000011.10:g.94447420C>T;CLNREVSTAT=criteria_provided,_multiple_submitters,_no_conflicts;CLNSIG=Uncertain_significance;CLNVC=single_nucleotide_variant;CLNVCSO=SO:0001483;GENEINFO=MRE11:4361;MC=SO:0001583|missense_variant;ORIGIN=1;RS=780018393;Pangolin=ENSG00000020922.13|18:0.0|-1:-0.0
chr11	94447428	185426	C	T	.	.	AF_EXAC=1e-05;ALLELEID=183511;CLNDN=Ataxia-telangiectasia-like_disorder|Hereditary_cancer-predisposing_syndrome|Ataxia-telangiectasia-like_disorder_1;CLNDISDB=MONDO:MONDO:0011457,MedGen:C1858391,OMIM:PS604391,Orphanet:ORPHA251347|MONDO:MONDO:0015356,MedGen:C0027672,Orphanet:ORPHA140162,SNOMED_CT:699346009|MONDO:MONDO:0024557,MedGen:C4012790,OMIM:604391;CLNHGVS=NC_000011.10:g.94447428C>T;CLNREVSTAT=criteria_provided,_multiple_submitters,_no_conflicts;CLNSIG=Uncertain_significance;CLNVC=single_nucleotide_variant;CLNVCSO=SO:0001483;GENEINFO=MRE11:4361;MC=SO:0001583|missense_variant;ORIGIN=1;RS=773275841;Pangolin=ENSG00000020922.13|10:0.01|-1:-0.0
chr11	94447431	231575	G	C	.	.	ALLELEID=234478;CLNDN=Hereditary_cancer-predisposing_syndrome|Ataxia-telangiectasia-like_disorder_1;CLNDISDB=MONDO:MONDO:0015356,MedGen:C0027672,Orphanet:ORPHA140162,SNOMED_CT:699346009|MONDO:MONDO:0024557,MedGen:C4012790,OMIM:604391;CLNHGVS=NC_000011.10:g.94447431G>C;CLNREVSTAT=criteria_provided,_multiple_submitters,_no_conflicts;CLNSIG=Uncertain_significance;CLNVC=single_nucleotide_variant;CLNVCSO=SO:0001483;GENEINFO=MRE11:4361;MC=SO:0001583|missense_variant;ORIGIN=1;RS=876659237;Pangolin=ENSG00000020922.13|-4:0.0|7:-0.01
chr11	94447435	485818	T	C	.	.	ALLELEID=476087;CLNDN=Hereditary_breast_and_ovarian_cancer_syndrome|Hereditary_cancer-predisposing_syndrome;CLNDISDB=MONDO:MONDO:0003582,MeSH:D061325,MedGen:C0677776,OMIM:PS604370,Orphanet:ORPHA145|MONDO:MONDO:0015356,MedGen:C0027672,Orphanet:ORPHA140162,SNOMED_CT:699346009;CLNHGVS=NC_000011.10:g.94447435T>C;CLNREVSTAT=criteria_provided,_multiple_submitters,_no_conflicts;CLNSIG=Uncertain_significance;CLNVC=single_nucleotide_variant;CLNVCSO=SO:0001483;GENEINFO=MRE11:4361;MC=SO:0001583|missense_variant;ORIGIN=1;RS=1555005493;Pangolin=ENSG00000020922.13|3:0.0|3:-0.0
chr11	94447438	127973	C	T	.	.	ALLELEID=133430;CLNDN=not_provided;CLNDISDB=MedGen:CN517202;CLNHGVS=NC_000011.10:g.94447438C>T;CLNREVSTAT=criteria_provided,_single_submitter;CLNSIG=Uncertain_significance;CLNVC=single_nucleotide_variant;CLNVCSO=SO:0001483;GENEINFO=MRE11:4361;MC=SO:0001583|missense_variant;ORIGIN=1;RS=587780136;Pangolin=ENSG00000020922.13|-11:0.0|0:-0.01
chr11	94456273	187448	T	C	.	.	ALLELEID=183512;CLNDN=Hereditary_cancer-predisposing_syndrome;CLNDISDB=MONDO:MONDO:0015356,MedGen:C0027672,Orphanet:ORPHA140162,SNOMED_CT:699346009;CLNHGVS=NC_000011.10:g.94456273T>C;CLNREVSTAT=criteria_provided,_single_submitter;CLNSIG=Uncertain_significance;CLNVC=single_nucleotide_variant;CLNVCSO=SO:0001483;GENEINFO=MRE11:4361;MC=SO:0001627|intron_variant;ORIGIN=1;RS=786203742;Pangolin=ENSG00000020922.13|12:0.0|3:-0.12
chr11	94456276	240185	C	T	.	.	AF_EXAC=1e-05;ALLELEID=241208;CLNDN=Hereditary_cancer-predisposing_syndrome|Ataxia-telangiectasia-like_disorder_1;CLNDISDB=MONDO:MONDO:0015356,MedGen:C0027672,Orphanet:ORPHA140162,SNOMED_CT:699346009|MONDO:MONDO:0024557,MedGen:C4012790,OMIM:604391;CLNHGVS=NC_000011.10:g.94456276C>T;CLNREVSTAT=criteria_provided,_multiple_submitters,_no_conflicts;CLNSIG=Uncertain_significance;CLNVC=single_nucleotide_variant;CLNVCSO=SO:0001483;GENEINFO=MRE11:4361;MC=SO:0001819|synonymous_variant;ORIGIN=1;RS=779250359;Pangolin=ENSG00000020922.13|9:0.04|0:-0.68
chr11	94456280	805022	C	G	.	.	ALLELEID=793402;CLNDN=not_provided;CLNDISDB=MedGen:CN517202;CLNHGVS=NC_000011.10:g.94456280C>G;CLNREVSTAT=criteria_provided,_single_submitter;CLNSIG=Uncertain_significance;CLNVC=single_nucleotide_variant;CLNVCSO=SO:0001483;GENEINFO=MRE11:4361;MC=SO:0001583|missense_variant;ORIGIN=1;RS=753148077;Pangolin=ENSG00000020922.13|44:0.0|-4:-0.01
chr11	94456280	187447	C	T	.	.	AF_EXAC=1e-05;ALLELEID=183513;CLNDN=Ataxia-telangiectasia-like_disorder|Hereditary_cancer-predisposing_syndrome;CLNDISDB=MONDO:MONDO:0011457,MedGen:C1858391,OMIM:PS604391,Orphanet:ORPHA251347|MONDO:MONDO:0015356,MedGen:C0027672,Orphanet:ORPHA140162,SNOMED_CT:699346009;CLNHGVS=NC_000011.10:g.94456280C>T;CLNREVSTAT=criteria_provided,_multiple_submitters,_no_conflicts;CLNSIG=Uncertain_significance;CLNVC=single_nucleotide_variant;CLNVCSO=SO:0001483;GENEINFO=MRE11:4361;MC=SO:0001583|missense_variant;ORIGIN=1;RS=753148077;Pangolin=ENSG00000020922.13|44:0.0|-4:-0.01
chr11	94456281	819527	G	A	.	.	AF_EXAC=2e-05;AF_TGP=0.0002;ALLELEID=810990;CLNDN=Hereditary_cancer-predisposing_syndrome;CLNDISDB=MONDO:MONDO:0015356,MedGen:C0027672,Orphanet:ORPHA140162,SNOMED_CT:699346009;CLNHGVS=NC_000011.10:g.94456281G>A;CLNREVSTAT=criteria_provided,_single_submitter;CLNSIG=Uncertain_significance;CLNVC=single_nucleotide_variant;CLNVCSO=SO:0001483;GENEINFO=MRE11:4361;MC=SO:0001583|missense_variant;ORIGIN=1;RS=567274622;Pangolin=ENSG00000020922.13|0:0.0|-5:-0.01
chr11	94456284	481755	C	A	.	.	ALLELEID=476098;CLNDN=Ataxia-telangiectasia-like_disorder|Hereditary_cancer-predisposing_syndrome;CLNDISDB=MONDO:MONDO:0011457,MedGen:C1858391,OMIM:PS604391,Orphanet:ORPHA251347|MONDO:MONDO:0015356,MedGen:C0027672,Orphanet:ORPHA140162,SNOMED_CT:699346009;CLNHGVS=NC_000011.10:g.94456284C>A;CLNREVSTAT=criteria_provided,_multiple_submitters,_no_conflicts;CLNSIG=Uncertain_significance;CLNVC=single_nucleotide_variant;CLNVCSO=SO:0001483;GENEINFO=MRE11:4361;MC=SO:0001583|missense_variant;ORIGIN=1;RS=778116138;Pangolin=ENSG00000020922.13|-8:0.0|-8:-0.0
chr11	94456288	466432	A	C	.	.	ALLELEID=462346;CLNDN=Ataxia-telangiectasia-like_disorder_1;CLNDISDB=MONDO:MONDO:0024557,MedGen:C4012790,OMIM:604391;CLNHGVS=NC_000011.10:g.94456288A>C;CLNREVSTAT=criteria_provided,_single_submitter;CLNSIG=Uncertain_significance;CLNVC=single_nucleotide_variant;CLNVCSO=SO:0001483;GENEINFO=MRE11:4361;MC=SO:0001583|missense_variant;ORIGIN=1;RS=1555008221;Pangolin=ENSG00000020922.13|36:0.0|50:-0.0
chr11	94456289	485815	T	C	.	.	ALLELEID=476584;CLNDN=Hereditary_cancer-predisposing_syndrome;CLNDISDB=MONDO:MONDO:0015356,MedGen:C0027672,Orphanet:ORPHA140162,SNOMED_CT:699346009;CLNHGVS=NC_000011.10:g.94456289T>C;CLNREVSTAT=criteria_provided,_single_submitter;CLNSIG=Uncertain_significance;CLNVC=single_nucleotide_variant;CLNVCSO=SO:0001483;GENEINFO=MRE11:4361;MC=SO:0001583|missense_variant;ORIGIN=1;RS=1329240039;Pangolin=ENSG00000020922.13|49:0.01|45:-0.0
chr11	94456291	230526	A	C	.	.	ALLELEID=234479;CLNDN=Hereditary_cancer-predisposing_syndrome;CLNDISDB=MONDO:MONDO:0015356,MedGen:C0027672,Orphanet:ORPHA140162,SNOMED_CT:699346009;CLNHGVS=NC_000011.10:g.94456291A>C;CLNREVSTAT=criteria_provided,_single_submitter;CLNSIG=Uncertain_significance;CLNVC=single_nucleotide_variant;CLNVCSO=SO:0001483;GENEINFO=MRE11:4361;MC=SO:0001583|missense_variant;ORIGIN=1;RS=876658615;Pangolin=ENSG00000020922.13|31:0.0|-15:-0.0
chr11	94456292	1055682	T	A	.	.	ALLELEID=1047601;CLNDN=Ataxia-telangiectasia-like_disorder;CLNDISDB=MONDO:MONDO:0011457,MedGen:C1858391,OMIM:PS604391,Orphanet:ORPHA251347;CLNHGVS=NC_000011.10:g.94456292T>A;CLNREVSTAT=criteria_provided,_single_submitter;CLNSIG=Uncertain_significance;CLNVC=single_nucleotide_variant;CLNVCSO=SO:0001483;GENEINFO=MRE11:4361;MC=SO:0001583|missense_variant;ORIGIN=1;Pangolin=ENSG00000020922.13|46:0.0|32:-0.0
chr11	94456293	407885	C	G	.	.	ALLELEID=398905;CLNDN=Ataxia-telangiectasia-like_disorder|Hereditary_cancer-predisposing_syndrome;CLNDISDB=MONDO:MONDO:0011457,MedGen:C1858391,OMIM:PS604391,Orphanet:ORPHA251347|MONDO:MONDO:0015356,MedGen:C0027672,Orphanet:ORPHA140162,SNOMED_CT:699346009;CLNHGVS=NC_000011.10:g.94456293C>G;CLNREVSTAT=criteria_provided,_single_submitter;CLNSIG=Uncertain_significance;CLNVC=single_nucleotide_variant;CLNVCSO=SO:0001483;GENEINFO=MRE11:4361;MC=SO:0001583|missense_variant;ORIGIN=1;RS=1060501785;Pangolin=ENSG00000020922.13|45:0.0|-17:-0.01
chr11	94456294	1054115	T	A	.	.	ALLELEID=1047602;CLNDN=Ataxia-telangiectasia-like_disorder;CLNDISDB=MONDO:MONDO:0011457,MedGen:C1858391,OMIM:PS604391,Orphanet:ORPHA251347;CLNHGVS=NC_000011.10:g.94456294T>A;CLNREVSTAT=criteria_provided,_single_submitter;CLNSIG=Uncertain_significance;CLNVC=single_nucleotide_variant;CLNVCSO=SO:0001483;GENEINFO=MRE11:4361;MC=SO:0001583|missense_variant;ORIGIN=1;Pangolin=ENSG00000020922.13|45:0.0|-18:-0.01
chr11	94456294	306490	T	C	.	.	ALLELEID=329840;CLNDN=Ataxia-telangiectasia-like_disorder_1;CLNDISDB=MONDO:MONDO:0024557,MedGen:C4012790,OMIM:604391;CLNHGVS=NC_000011.10:g.94456294T>C;CLNREVSTAT=criteria_provided,_single_submitter;CLNSIG=Uncertain_significance;CLNVC=single_nucleotide_variant;CLNVCSO=SO:0001483;CLNVI=Illumina_Clinical_Services_Laboratory,Illumina:288136;GENEINFO=MRE11:4361;MC=SO:0001819|synonymous_variant;ORIGIN=1;RS=886048759;Pangolin=ENSG00000020922.13|-18:0.0|-18:-0.0
chr11	94456313	805021	T	G	.	.	ALLELEID=793403;CLNDN=Hereditary_cancer-predisposing_syndrome|not_provided;CLNDISDB=MONDO:MONDO:0015356,MedGen:C0027672,Orphanet:ORPHA140162,SNOMED_CT:699346009|MedGen:CN517202;CLNHGVS=NC_000011.10:g.94456313T>G;CLNREVSTAT=criteria_provided,_multiple_submitters,_no_conflicts;CLNSIG=Uncertain_significance;CLNVC=single_nucleotide_variant;CLNVCSO=SO:0001483;GENEINFO=MRE11:4361;MC=SO:0001583|missense_variant;ORIGIN=1;RS=1591667851;Pangolin=ENSG00000020922.13|25:0.02|9:-0.0
chr11	94456323	140941	C	A	.	.	AF_EXAC=1e-05;ALLELEID=150655;CLNDN=Ataxia-telangiectasia-like_disorder|Hereditary_cancer-predisposing_syndrome|Ataxia-telangiectasia-like_disorder_1|not_provided;CLNDISDB=MONDO:MONDO:0011457,MedGen:C1858391,OMIM:PS604391,Orphanet:ORPHA251347|MONDO:MONDO:0015356,MedGen:C0027672,Orphanet:ORPHA140162,SNOMED_CT:699346009|MONDO:MONDO:0024557,MedGen:C4012790,OMIM:604391|MedGen:CN517202;CLNHGVS=NC_000011.10:g.94456323C>A;CLNREVSTAT=criteria_provided,_conflicting_interpretations;CLNSIG=Conflicting_interpretations_of_pathogenicity;CLNSIGCONF=Likely_pathogenic(1),Pathogenic(3),Uncertain_significance(1);CLNVC=single_nucleotide_variant;CLNVCSO=SO:0001483;GENEINFO=MRE11:4361;MC=SO:0001587|nonsense;ORIGIN=1;RS=587781384;Pangolin=ENSG00000020922.13|1:0.06|15:-0.1
chr11	94456323	186164	C	T	.	.	ALLELEID=183514;CLNDN=Hereditary_cancer-predisposing_syndrome;CLNDISDB=MONDO:MONDO:0015356,MedGen:C0027672,Orphanet:ORPHA140162,SNOMED_CT:699346009;CLNHGVS=NC_000011.10:g.94456323C>T;CLNREVSTAT=criteria_provided,_single_submitter;CLNSIG=Uncertain_significance;CLNVC=single_nucleotide_variant;CLNVCSO=SO:0001483;GENEINFO=MRE11:4361;MC=SO:0001583|missense_variant;ORIGIN=1;RS=587781384;Pangolin=ENSG00000020922.13|1:0.0|-47:-0.01
chr11	94456331	220556	C	T	.	.	AF_EXAC=1e-05;ALLELEID=222180;CLNDN=Hereditary_breast_and_ovarian_cancer_syndrome|Ataxia-telangiectasia-like_disorder|Hereditary_cancer-predisposing_syndrome;CLNDISDB=MONDO:MONDO:0003582,MeSH:D061325,MedGen:C0677776,OMIM:PS604370,Orphanet:ORPHA145|MONDO:MONDO:0011457,MedGen:C1858391,OMIM:PS604391,Orphanet:ORPHA251347|MONDO:MONDO:0015356,MedGen:C0027672,Orphanet:ORPHA140162,SNOMED_CT:699346009;CLNHGVS=NC_000011.10:g.94456331C>T;CLNREVSTAT=criteria_provided,_multiple_submitters,_no_conflicts;CLNSIG=Uncertain_significance;CLNVC=single_nucleotide_variant;CLNVCSO=SO:0001483;CLNVI=UniProtKB_(protein):P49959#VAR_011627;GENEINFO=MRE11:4361;MC=SO:0001583|missense_variant;ORIGIN=1;RS=774057024;Pangolin=ENSG00000020922.13|-7:0.01|7:-0.02
chr11	94456332	231473	G	A	.	.	AF_EXAC=3e-05;ALLELEID=234480;CLNDN=Ataxia-telangiectasia-like_disorder|Hereditary_cancer-predisposing_syndrome|not_provided;CLNDISDB=MONDO:MONDO:0011457,MedGen:C1858391,OMIM:PS604391,Orphanet:ORPHA251347|MONDO:MONDO:0015356,MedGen:C0027672,Orphanet:ORPHA140162,SNOMED_CT:699346009|MedGen:CN517202;CLNHGVS=NC_000011.10:g.94456332G>A;CLNREVSTAT=criteria_provided,_multiple_submitters,_no_conflicts;CLNSIG=Uncertain_significance;CLNVC=single_nucleotide_variant;CLNVCSO=SO:0001483;GENEINFO=MRE11:4361;MC=SO:0001583|missense_variant;ORIGIN=1;RS=761458720;Pangolin=ENSG00000020922.13|-8:0.04|6:-0.05
chr11	94456334	232638	C	T	.	.	AF_EXAC=4e-05;ALLELEID=234481;CLNDN=Hereditary_cancer-predisposing_syndrome;CLNDISDB=MONDO:MONDO:0015356,MedGen:C0027672,Orphanet:ORPHA140162,SNOMED_CT:699346009;CLNHGVS=NC_000011.10:g.94456334C>T;CLNREVSTAT=criteria_provided,_single_submitter;CLNSIG=Uncertain_significance;CLNVC=single_nucleotide_variant;CLNVCSO=SO:0001483;GENEINFO=MRE11:4361;MC=SO:0001583|missense_variant;ORIGIN=1;RS=767097795;Pangolin=ENSG00000020922.13|4:0.01|-10:-0.0
chr11	94456335	142153	G	A	.	.	AF_ESP=8e-05;AF_EXAC=0.00016;AF_TGP=0.0002;ALLELEID=151867;CLNDN=Ataxia-telangiectasia-like_disorder|Hereditary_cancer-predisposing_syndrome|Ataxia-telangiectasia-like_disorder_1;CLNDISDB=MONDO:MONDO:0011457,MedGen:C1858391,OMIM:PS604391,Orphanet:ORPHA251347|MONDO:MONDO:0015356,MedGen:C0027672,Orphanet:ORPHA140162,SNOMED_CT:699346009|MONDO:MONDO:0024557,MedGen:C4012790,OMIM:604391;CLNHGVS=NC_000011.10:g.94456335G>A;CLNREVSTAT=criteria_provided,_multiple_submitters,_no_conflicts;CLNSIG=Uncertain_significance;CLNVC=single_nucleotide_variant;CLNVCSO=SO:0001483;CLNVI=Illumina_Clinical_Services_Laboratory,Illumina:678198;GENEINFO=MRE11:4361;MC=SO:0001583|missense_variant;ORIGIN=1;RS=186333183;Pangolin=ENSG00000020922.13|-11:0.38|3:-0.11
chr11	94456342	407884	G	C	.	.	AF_EXAC=1e-05;ALLELEID=398463;CLNDN=Ataxia-telangiectasia-like_disorder|Hereditary_cancer-predisposing_syndrome;CLNDISDB=MONDO:MONDO:0011457,MedGen:C1858391,OMIM:PS604391,Orphanet:ORPHA251347|MONDO:MONDO:0015356,MedGen:C0027672,Orphanet:ORPHA140162,SNOMED_CT:699346009;CLNHGVS=NC_000011.10:g.94456342G>C;CLNREVSTAT=criteria_provided,_conflicting_interpretations;CLNSIG=Conflicting_interpretations_of_pathogenicity;CLNSIGCONF=Likely_benign(1),Uncertain_significance(2);CLNVC=single_nucleotide_variant;CLNVCSO=SO:0001483;GENEINFO=MRE11:4361;MC=SO:0001627|intron_variant;ORIGIN=1;RS=377584386;Pangolin=ENSG00000020922.13|-18:0.01|-8:-0.0
chr11	94456342	141470	G	T	.	.	ALLELEID=151184;CLNDN=Hereditary_cancer-predisposing_syndrome;CLNDISDB=MONDO:MONDO:0015356,MedGen:C0027672,Orphanet:ORPHA140162,SNOMED_CT:699346009;CLNHGVS=NC_000011.10:g.94456342G>T;CLNREVSTAT=criteria_provided,_single_submitter;CLNSIG=Uncertain_significance;CLNVC=single_nucleotide_variant;CLNVCSO=SO:0001483;GENEINFO=MRE11:4361;MC=SO:0001627|intron_variant;ORIGIN=1;RS=377584386;Pangolin=ENSG00000020922.13|-18:0.0|-4:-0.01
chr11	94456346	466431	A	C	.	.	ALLELEID=462029;CLNDN=Ataxia-telangiectasia-like_disorder_1;CLNDISDB=MONDO:MONDO:0024557,MedGen:C4012790,OMIM:604391;CLNHGVS=NC_000011.10:g.94456346A>C;CLNREVSTAT=criteria_provided,_single_submitter;CLNSIG=Uncertain_significance;CLNVC=single_nucleotide_variant;CLNVCSO=SO:0001483;GENEINFO=MRE11:4361;MC=SO:0001627|intron_variant;ORIGIN=1;RS=753131403;Pangolin=ENSG00000020922.13|-1:0.93|-8:-0.85
chr11	94456346	656889	A	T	.	.	ALLELEID=652242;CLNDN=Ataxia-telangiectasia-like_disorder;CLNDISDB=MONDO:MONDO:0011457,MedGen:C1858391,OMIM:PS604391,Orphanet:ORPHA251347;CLNHGVS=NC_000011.10:g.94456346A>T;CLNREVSTAT=criteria_provided,_single_submitter;CLNSIG=Uncertain_significance;CLNVC=single_nucleotide_variant;CLNVCSO=SO:0001483;GENEINFO=MRE11:4361;MC=SO:0001627|intron_variant;ORIGIN=1;RS=753131403;Pangolin=ENSG00000020922.13|-2:0.88|-8:-0.72
chr11	94456348	1052613	A	T	.	.	ALLELEID=1047603;CLNDN=Ataxia-telangiectasia-like_disorder;CLNDISDB=MONDO:MONDO:0011457,MedGen:C1858391,OMIM:PS604391,Orphanet:ORPHA251347;CLNHGVS=NC_000011.10:g.94456348A>T;CLNREVSTAT=criteria_provided,_single_submitter;CLNSIG=Uncertain_significance;CLNVC=single_nucleotide_variant;CLNVCSO=SO:0001483;GENEINFO=MRE11:4361;MC=SO:0001627|intron_variant;ORIGIN=1;Pangolin=ENSG00000020922.13|-24:0.14|-10:-0.15
chr11	94459405	232957	T	C	.	.	ALLELEID=234482;CLNDN=Hereditary_cancer-predisposing_syndrome;CLNDISDB=MONDO:MONDO:0015356,MedGen:C0027672,Orphanet:ORPHA140162,SNOMED_CT:699346009;CLNHGVS=NC_000011.10:g.94459405T>C;CLNREVSTAT=criteria_provided,_single_submitter;CLNSIG=Uncertain_significance;CLNVC=single_nucleotide_variant;CLNVCSO=SO:0001483;GENEINFO=MRE11:4361;MC=SO:0001627|intron_variant;ORIGIN=1;RS=876660098;Pangolin=ENSG00000020922.13|3:0.01|3:-0.0
chr11	94459408	185281	C	G	.	.	ALLELEID=183515;CLNDN=Hereditary_cancer-predisposing_syndrome;CLNDISDB=MONDO:MONDO:0015356,MedGen:C0027672,Orphanet:ORPHA140162,SNOMED_CT:699346009;CLNHGVS=NC_000011.10:g.94459408C>G;CLNREVSTAT=criteria_provided,_single_submitter;CLNSIG=Uncertain_significance;CLNVC=single_nucleotide_variant;CLNVCSO=SO:0001483;GENEINFO=MRE11:4361;MC=SO:0001583|missense_variant;ORIGIN=1;RS=786202052;Pangolin=ENSG00000020922.13|-4:0.0|0:-0.02
chr11	94459409	186707	T	A	.	.	ALLELEID=183516;CLNDN=Ataxia-telangiectasia-like_disorder|Hereditary_cancer-predisposing_syndrome|Ataxia-telangiectasia-like_disorder_1;CLNDISDB=MONDO:MONDO:0011457,MedGen:C1858391,OMIM:PS604391,Orphanet:ORPHA251347|MONDO:MONDO:0015356,MedGen:C0027672,Orphanet:ORPHA140162,SNOMED_CT:699346009|MONDO:MONDO:0024557,MedGen:C4012790,OMIM:604391;CLNHGVS=NC_000011.10:g.94459409T>A;CLNREVSTAT=criteria_provided,_multiple_submitters,_no_conflicts;CLNSIG=Uncertain_significance;CLNVC=single_nucleotide_variant;CLNVCSO=SO:0001483;GENEINFO=MRE11:4361;MC=SO:0001583|missense_variant;ORIGIN=1;RS=786203159;Pangolin=ENSG00000020922.13|2:0.09|-1:-0.01
chr11	94459412	481768	T	A	.	.	ALLELEID=476095;CLNDN=Hereditary_cancer-predisposing_syndrome;CLNDISDB=MONDO:MONDO:0015356,MedGen:C0027672,Orphanet:ORPHA140162,SNOMED_CT:699346009;CLNHGVS=NC_000011.10:g.94459412T>A;CLNREVSTAT=criteria_provided,_single_submitter;CLNSIG=Uncertain_significance;CLNVC=single_nucleotide_variant;CLNVCSO=SO:0001483;GENEINFO=MRE11:4361;MC=SO:0001583|missense_variant;ORIGIN=1;RS=774145193;Pangolin=ENSG00000020922.13|2:0.0|-4:-0.0
chr11	94459412	229851	T	C	.	.	AF_EXAC=4e-05;ALLELEID=234483;CLNDN=Ataxia-telangiectasia-like_disorder|Hereditary_cancer-predisposing_syndrome;CLNDISDB=MONDO:MONDO:0011457,MedGen:C1858391,OMIM:PS604391,Orphanet:ORPHA251347|MONDO:MONDO:0015356,MedGen:C0027672,Orphanet:ORPHA140162,SNOMED_CT:699346009;CLNHGVS=NC_000011.10:g.94459412T>C;CLNREVSTAT=criteria_provided,_multiple_submitters,_no_conflicts;CLNSIG=Uncertain_significance;CLNVC=single_nucleotide_variant;CLNVCSO=SO:0001483;GENEINFO=MRE11:4361;MC=SO:0001583|missense_variant;ORIGIN=1;RS=774145193;Pangolin=ENSG00000020922.13|-4:0.01|-4:-0.0
chr11	94459412	481750	T	G	.	.	ALLELEID=476101;CLNDN=Hereditary_cancer-predisposing_syndrome;CLNDISDB=MONDO:MONDO:0015356,MedGen:C0027672,Orphanet:ORPHA140162,SNOMED_CT:699346009;CLNHGVS=NC_000011.10:g.94459412T>G;CLNREVSTAT=criteria_provided,_single_submitter;CLNSIG=Uncertain_significance;CLNVC=single_nucleotide_variant;CLNVCSO=SO:0001483;GENEINFO=MRE11:4361;MC=SO:0001583|missense_variant;ORIGIN=1;RS=774145193;Pangolin=ENSG00000020922.13|-8:0.0|-4:-0.01
chr11	94459416	230726	C	T	.	.	AF_EXAC=2e-05;AF_TGP=0.0002;ALLELEID=234484;CLNDN=Hereditary_cancer-predisposing_syndrome;CLNDISDB=MONDO:MONDO:0015356,MedGen:C0027672,Orphanet:ORPHA140162,SNOMED_CT:699346009;CLNHGVS=NC_000011.10:g.94459416C>T;CLNREVSTAT=criteria_provided,_single_submitter;CLNSIG=Uncertain_significance;CLNVC=single_nucleotide_variant;CLNVCSO=SO:0001483;GENEINFO=MRE11:4361;MC=SO:0001583|missense_variant;ORIGIN=1;RS=564511708;Pangolin=ENSG00000020922.13|-8:0.0|-8:-0.0
chr11	94459417	184438	G	A	.	.	AF_EXAC=0.00065;AF_TGP=0.0014;ALLELEID=183518;CLNDN=Ataxia-telangiectasia-like_disorder|Hereditary_cancer-predisposing_syndrome|Ataxia-telangiectasia-like_disorder_1;CLNDISDB=MONDO:MONDO:0011457,MedGen:C1858391,OMIM:PS604391,Orphanet:ORPHA251347|MONDO:MONDO:0015356,MedGen:C0027672,Orphanet:ORPHA140162,SNOMED_CT:699346009|MONDO:MONDO:0024557,MedGen:C4012790,OMIM:604391;CLNHGVS=NC_000011.10:g.94459417G>A;CLNREVSTAT=criteria_provided,_conflicting_interpretations;CLNSIG=Conflicting_interpretations_of_pathogenicity;CLNSIGCONF=Benign(1),Likely_benign(2),Uncertain_significance(1);CLNVC=single_nucleotide_variant;CLNVCSO=SO:0001483;CLNVI=Illumina_Clinical_Services_Laboratory,Illumina:1409002;GENEINFO=MRE11:4361;MC=SO:0001819|synonymous_variant;ORIGIN=1;RS=199634245;Pangolin=ENSG00000020922.13|-9:0.0|-13:-0.0
chr11	94459419	819354	T	C	.	.	ALLELEID=810994;CLNDN=Hereditary_cancer-predisposing_syndrome;CLNDISDB=MONDO:MONDO:0015356,MedGen:C0027672,Orphanet:ORPHA140162,SNOMED_CT:699346009;CLNHGVS=NC_000011.10:g.94459419T>C;CLNREVSTAT=criteria_provided,_single_submitter;CLNSIG=Uncertain_significance;CLNVC=single_nucleotide_variant;CLNVCSO=SO:0001483;GENEINFO=MRE11:4361;MC=SO:0001583|missense_variant;ORIGIN=1;RS=1591672198;Pangolin=ENSG00000020922.13|-11:0.0|-15:-0.0
chr11	94459428	127030	C	T	.	.	AF_ESP=0.00015;AF_EXAC=0.00059;AF_TGP=0.0002;ALLELEID=132543;CLNDN=Ataxia-telangiectasia-like_disorder|Hereditary_cancer-predisposing_syndrome|Ataxia-telangiectasia-like_disorder_1|not_specified|not_provided;CLNDISDB=MONDO:MONDO:0011457,MedGen:C1858391,OMIM:PS604391,Orphanet:ORPHA251347|MONDO:MONDO:0015356,MedGen:C0027672,Orphanet:ORPHA140162,SNOMED_CT:699346009|MONDO:MONDO:0024557,MedGen:C4012790,OMIM:604391|MedGen:CN169374|MedGen:CN517202;CLNHGVS=NC_000011.10:g.94459428C>T;CLNREVSTAT=criteria_provided,_conflicting_interpretations;CLNSIG=Conflicting_interpretations_of_pathogenicity;CLNSIGCONF=Benign(1),Likely_benign(1),Uncertain_significance(6);CLNVC=single_nucleotide_variant;CLNVCSO=SO:0001483;CLNVI=Illumina_Clinical_Services_Laboratory,Illumina:8473;GENEINFO=MRE11:4361;MC=SO:0001583|missense_variant;ORIGIN=1;RS=104895016;Pangolin=ENSG00000020922.13|-20:0.0|-4:-0.0
chr11	94459430	186706	A	C	.	.	ALLELEID=183519;CLNDN=Ataxia-telangiectasia-like_disorder|Hereditary_cancer-predisposing_syndrome|Ataxia-telangiectasia-like_disorder_1;CLNDISDB=MONDO:MONDO:0011457,MedGen:C1858391,OMIM:PS604391,Orphanet:ORPHA251347|MONDO:MONDO:0015356,MedGen:C0027672,Orphanet:ORPHA140162,SNOMED_CT:699346009|MONDO:MONDO:0024557,MedGen:C4012790,OMIM:604391;CLNHGVS=NC_000011.10:g.94459430A>C;CLNREVSTAT=criteria_provided,_multiple_submitters,_no_conflicts;CLNSIG=Uncertain_significance;CLNVC=single_nucleotide_variant;CLNVCSO=SO:0001483;GENEINFO=MRE11:4361;MC=SO:0001583|missense_variant;ORIGIN=1;RS=786203158;Pangolin=ENSG00000020922.13|-22:0.0|-22:-0.0
chr11	94459433	231931	G	A	.	.	ALLELEID=234485;CLNDN=Hereditary_cancer-predisposing_syndrome;CLNDISDB=MONDO:MONDO:0015356,MedGen:C0027672,Orphanet:ORPHA140162,SNOMED_CT:699346009;CLNHGVS=NC_000011.10:g.94459433G>A;CLNREVSTAT=criteria_provided,_single_submitter;CLNSIG=Uncertain_significance;CLNVC=single_nucleotide_variant;CLNVCSO=SO:0001483;GENEINFO=MRE11:4361;MC=SO:0001583|missense_variant;ORIGIN=1;RS=61749249;Pangolin=ENSG00000020922.13|-9:0.0|-25:-0.0
chr11	94459433	127031	G	T	.	.	AF_ESP=0.00469;AF_TGP=0.0016;ALLELEID=132544;CLNDN=Ataxia-telangiectasia-like_disorder|Hereditary_cancer-predisposing_syndrome|Ataxia-telangiectasia-like_disorder_1|not_specified|not_provided;CLNDISDB=MONDO:MONDO:0011457,MedGen:C1858391,OMIM:PS604391,Orphanet:ORPHA251347|MONDO:MONDO:0015356,MedGen:C0027672,Orphanet:ORPHA140162,SNOMED_CT:699346009|MONDO:MONDO:0024557,MedGen:C4012790,OMIM:604391|MedGen:CN169374|MedGen:CN517202;CLNHGVS=NC_000011.10:g.94459433G>T;CLNREVSTAT=criteria_provided,_conflicting_interpretations;CLNSIG=Conflicting_interpretations_of_pathogenicity;CLNSIGCONF=Benign(4),Likely_benign(2),Uncertain_significance(5);CLNVC=single_nucleotide_variant;CLNVCSO=SO:0001483;CLNVI=ARUP_Laboratories,_Molecular_Genetics_and_Genomics,ARUP_Laboratories:132416|Illumina_Clinical_Services_Laboratory,Illumina:78965;GENEINFO=MRE11:4361;MC=SO:0001583|missense_variant;ORIGIN=17;RS=61749249;Pangolin=ENSG00000020922.13|-29:0.0|-25:-0.01
chr11	94459436	819314	T	A	.	.	ALLELEID=810997;CLNDN=Hereditary_cancer-predisposing_syndrome;CLNDISDB=MONDO:MONDO:0015356,MedGen:C0027672,Orphanet:ORPHA140162,SNOMED_CT:699346009;CLNHGVS=NC_000011.10:g.94459436T>A;CLNREVSTAT=criteria_provided,_single_submitter;CLNSIG=Uncertain_significance;CLNVC=single_nucleotide_variant;CLNVCSO=SO:0001483;GENEINFO=MRE11:4361;MC=SO:0001583|missense_variant;ORIGIN=1;RS=1591672257;Pangolin=ENSG00000020922.13|-28:0.01|-32:-0.0
chr11	94459440	819293	T	C	.	.	ALLELEID=810998;CLNDN=Hereditary_cancer-predisposing_syndrome;CLNDISDB=MONDO:MONDO:0015356,MedGen:C0027672,Orphanet:ORPHA140162,SNOMED_CT:699346009;CLNHGVS=NC_000011.10:g.94459440T>C;CLNREVSTAT=criteria_provided,_single_submitter;CLNSIG=Uncertain_significance;CLNVC=single_nucleotide_variant;CLNVCSO=SO:0001483;GENEINFO=MRE11:4361;MC=SO:0001583|missense_variant;ORIGIN=1;RS=1591672267;Pangolin=ENSG00000020922.13|-32:0.0|-32:-0.0
chr11	94459442	483646	T	C	.	.	ALLELEID=476592;CLNDN=Ataxia-telangiectasia-like_disorder|Hereditary_cancer-predisposing_syndrome;CLNDISDB=MONDO:MONDO:0011457,MedGen:C1858391,OMIM:PS604391,Orphanet:ORPHA251347|MONDO:MONDO:0015356,MedGen:C0027672,Orphanet:ORPHA140162,SNOMED_CT:699346009;CLNHGVS=NC_000011.10:g.94459442T>C;CLNREVSTAT=criteria_provided,_multiple_submitters,_no_conflicts;CLNSIG=Uncertain_significance;CLNVC=single_nucleotide_variant;CLNVCSO=SO:0001483;GENEINFO=MRE11:4361;MC=SO:0001583|missense_variant;ORIGIN=1;RS=1212127220;Pangolin=ENSG00000020922.13|-34:0.0|-34:-0.0
chr11	94459445	184056	C	T	.	.	AF_ESP=8e-05;AF_EXAC=2e-05;ALLELEID=183522;CLNDN=Ataxia-telangiectasia-like_disorder|Hereditary_cancer-predisposing_syndrome|Ataxia-telangiectasia-like_disorder_1;CLNDISDB=MONDO:MONDO:0011457,MedGen:C1858391,OMIM:PS604391,Orphanet:ORPHA251347|MONDO:MONDO:0015356,MedGen:C0027672,Orphanet:ORPHA140162,SNOMED_CT:699346009|MONDO:MONDO:0024557,MedGen:C4012790,OMIM:604391;CLNHGVS=NC_000011.10:g.94459445C>T;CLNREVSTAT=criteria_provided,_multiple_submitters,_no_conflicts;CLNSIG=Uncertain_significance;CLNVC=single_nucleotide_variant;CLNVCSO=SO:0001483;CLNVI=Illumina_Clinical_Services_Laboratory,Illumina:775347;GENEINFO=MRE11:4361;MC=SO:0001583|missense_variant;ORIGIN=1;RS=145377856;Pangolin=ENSG00000020922.13|-37:0.0|-37:-0.0
chr11	94459446	127972	G	A	.	.	AF_ESP=8e-05;AF_EXAC=0.0001;AF_TGP=0.0002;ALLELEID=133429;CLNDN=Ataxia-telangiectasia-like_disorder|Hereditary_cancer-predisposing_syndrome|not_provided;CLNDISDB=MONDO:MONDO:0011457,MedGen:C1858391,OMIM:PS604391,Orphanet:ORPHA251347|MONDO:MONDO:0015356,MedGen:C0027672,Orphanet:ORPHA140162,SNOMED_CT:699346009|MedGen:CN517202;CLNHGVS=NC_000011.10:g.94459446G>A;CLNREVSTAT=criteria_provided,_conflicting_interpretations;CLNSIG=Conflicting_interpretations_of_pathogenicity;CLNSIGCONF=Likely_benign(1),Uncertain_significance(3);CLNVC=single_nucleotide_variant;CLNVCSO=SO:0001483;GENEINFO=MRE11:4361;MC=SO:0001583|missense_variant;ORIGIN=1;RS=375261439;Pangolin=ENSG00000020922.13|-22:0.0|-38:-0.0
chr11	94459446	187462	G	C	.	.	ALLELEID=183523;CLNDN=Hereditary_cancer-predisposing_syndrome|Ataxia-telangiectasia-like_disorder_1|not_specified;CLNDISDB=MONDO:MONDO:0015356,MedGen:C0027672,Orphanet:ORPHA140162,SNOMED_CT:699346009|MONDO:MONDO:0024557,MedGen:C4012790,OMIM:604391|MedGen:CN169374;CLNHGVS=NC_000011.10:g.94459446G>C;CLNREVSTAT=criteria_provided,_multiple_submitters,_no_conflicts;CLNSIG=Uncertain_significance;CLNVC=single_nucleotide_variant;CLNVCSO=SO:0001483;GENEINFO=MRE11:4361;MC=SO:0001583|missense_variant;ORIGIN=1;RS=375261439;Pangolin=ENSG00000020922.13|-38:0.0|-38:-0.0
chr11	94459450	141226	T	G	.	.	ALLELEID=150940;CLNDN=Hereditary_cancer-predisposing_syndrome;CLNDISDB=MONDO:MONDO:0015356,MedGen:C0027672,Orphanet:ORPHA140162,SNOMED_CT:699346009;CLNHGVS=NC_000011.10:g.94459450T>G;CLNREVSTAT=criteria_provided,_single_submitter;CLNSIG=Uncertain_significance;CLNVC=single_nucleotide_variant;CLNVCSO=SO:0001483;GENEINFO=MRE11:4361;MC=SO:0001583|missense_variant;ORIGIN=1;RS=587781590;Pangolin=ENSG00000020922.13|-26:0.0|-42:-0.0
chr11	94459452	479762	T	C	.	.	AF_EXAC=1e-05;ALLELEID=476096;CLNDN=Hereditary_cancer-predisposing_syndrome|Ataxia-telangiectasia-like_disorder_1;CLNDISDB=MONDO:MONDO:0015356,MedGen:C0027672,Orphanet:ORPHA140162,SNOMED_CT:699346009|MONDO:MONDO:0024557,MedGen:C4012790,OMIM:604391;CLNHGVS=NC_000011.10:g.94459452T>C;CLNREVSTAT=criteria_provided,_multiple_submitters,_no_conflicts;CLNSIG=Uncertain_significance;CLNVC=single_nucleotide_variant;CLNVCSO=SO:0001483;GENEINFO=MRE11:4361;MC=SO:0001583|missense_variant;ORIGIN=1;RS=767896176;Pangolin=ENSG00000020922.13|-44:0.0|-44:-0.0
chr11	94459460	483637	C	A	.	.	ALLELEID=476105;CLNDN=Hereditary_cancer-predisposing_syndrome;CLNDISDB=MONDO:MONDO:0015356,MedGen:C0027672,Orphanet:ORPHA140162,SNOMED_CT:699346009;CLNHGVS=NC_000011.10:g.94459460C>A;CLNREVSTAT=criteria_provided,_single_submitter;CLNSIG=Uncertain_significance;CLNVC=single_nucleotide_variant;CLNVCSO=SO:0001483;GENEINFO=MRE11:4361;MC=SO:0001583|missense_variant;ORIGIN=1;RS=587781378;Pangolin=ENSG00000020922.13|1:0.0|-36:-0.0
chr11	94459460	140929	C	T	.	.	AF_EXAC=1e-05;ALLELEID=150643;CLNDN=Hereditary_cancer-predisposing_syndrome|Ataxia-telangiectasia-like_disorder_1;CLNDISDB=MONDO:MONDO:0015356,MedGen:C0027672,Orphanet:ORPHA140162,SNOMED_CT:699346009|MONDO:MONDO:0024557,MedGen:C4012790,OMIM:604391;CLNHGVS=NC_000011.10:g.94459460C>T;CLNREVSTAT=criteria_provided,_multiple_submitters,_no_conflicts;CLNSIG=Uncertain_significance;CLNVC=single_nucleotide_variant;CLNVCSO=SO:0001483;GENEINFO=MRE11:4361;MC=SO:0001583|missense_variant;ORIGIN=1;RS=587781378;Pangolin=ENSG00000020922.13|-12:0.0|1:-0.0
chr11	94459466	819228	G	A	.	.	ALLELEID=811000;CLNDN=Hereditary_cancer-predisposing_syndrome;CLNDISDB=MONDO:MONDO:0015356,MedGen:C0027672,Orphanet:ORPHA140162,SNOMED_CT:699346009;CLNHGVS=NC_000011.10:g.94459466G>A;CLNREVSTAT=criteria_provided,_single_submitter;CLNSIG=Uncertain_significance;CLNVC=single_nucleotide_variant;CLNVCSO=SO:0001483;GENEINFO=MRE11:4361;MC=SO:0001583|missense_variant;ORIGIN=1;RS=137852762;Pangolin=ENSG00000020922.13|-42:0.0|-18:-0.0
chr11	94459470	479779	T	C	.	.	ALLELEID=476106;CLNDN=Hereditary_cancer-predisposing_syndrome;CLNDISDB=MONDO:MONDO:0015356,MedGen:C0027672,Orphanet:ORPHA140162,SNOMED_CT:699346009;CLNHGVS=NC_000011.10:g.94459470T>C;CLNREVSTAT=criteria_provided,_single_submitter;CLNSIG=Uncertain_significance;CLNVC=single_nucleotide_variant;CLNVCSO=SO:0001483;GENEINFO=MRE11:4361;MC=SO:0001583|missense_variant;ORIGIN=1;RS=1555009310;Pangolin=ENSG00000020922.13|45:0.0|-9:-0.0
chr11	94459482	483620	A	G	.	.	ALLELEID=476103;CLNDN=Hereditary_cancer-predisposing_syndrome;CLNDISDB=MONDO:MONDO:0015356,MedGen:C0027672,Orphanet:ORPHA140162,SNOMED_CT:699346009;CLNHGVS=NC_000011.10:g.94459482A>G;CLNREVSTAT=criteria_provided,_single_submitter;CLNSIG=Uncertain_significance;CLNVC=single_nucleotide_variant;CLNVCSO=SO:0001483;GENEINFO=MRE11:4361;MC=SO:0001583|missense_variant;ORIGIN=1;RS=1555009322;Pangolin=ENSG00000020922.13|33:0.0|-21:-0.0
chr11	94459487	479742	A	G	.	.	ALLELEID=476104;CLNDN=Ataxia-telangiectasia-like_disorder|Hereditary_cancer-predisposing_syndrome;CLNDISDB=MONDO:MONDO:0011457,MedGen:C1858391,OMIM:PS604391,Orphanet:ORPHA251347|MONDO:MONDO:0015356,MedGen:C0027672,Orphanet:ORPHA140162,SNOMED_CT:699346009;CLNHGVS=NC_000011.10:g.94459487A>G;CLNREVSTAT=criteria_provided,_multiple_submitters,_no_conflicts;CLNSIG=Uncertain_significance;CLNVC=single_nucleotide_variant;CLNVCSO=SO:0001483;GENEINFO=MRE11:4361;MC=SO:0001583|missense_variant;ORIGIN=1;RS=1555009328;Pangolin=ENSG00000020922.13|48:0.0|-26:-0.0
chr11	94459488	466430	C	T	.	.	ALLELEID=461515;CLNDN=Ataxia-telangiectasia-like_disorder|Hereditary_cancer-predisposing_syndrome|Ataxia-telangiectasia-like_disorder_1;CLNDISDB=MONDO:MONDO:0011457,MedGen:C1858391,OMIM:PS604391,Orphanet:ORPHA251347|MONDO:MONDO:0015356,MedGen:C0027672,Orphanet:ORPHA140162,SNOMED_CT:699346009|MONDO:MONDO:0024557,MedGen:C4012790,OMIM:604391;CLNHGVS=NC_000011.10:g.94459488C>T;CLNREVSTAT=criteria_provided,_multiple_submitters,_no_conflicts;CLNSIG=Uncertain_significance;CLNVC=single_nucleotide_variant;CLNVCSO=SO:0001483;GENEINFO=MRE11:4361;MC=SO:0001583|missense_variant;ORIGIN=1;RS=778781414;Pangolin=ENSG00000020922.13|-12:0.0|-1:-0.0
chr11	94459490	216608	A	G	.	.	AF_EXAC=2e-05;ALLELEID=212958;CLNDN=Ataxia-telangiectasia-like_disorder|Hereditary_cancer-predisposing_syndrome;CLNDISDB=MONDO:MONDO:0011457,MedGen:C1858391,OMIM:PS604391,Orphanet:ORPHA251347|MONDO:MONDO:0015356,MedGen:C0027672,Orphanet:ORPHA140162,SNOMED_CT:699346009;CLNHGVS=NC_000011.10:g.94459490A>G;CLNREVSTAT=criteria_provided,_multiple_submitters,_no_conflicts;CLNSIG=Uncertain_significance;CLNVC=single_nucleotide_variant;CLNVCSO=SO:0001483;GENEINFO=MRE11:4361;MC=SO:0001583|missense_variant;ORIGIN=1;RS=771843497;Pangolin=ENSG00000020922.13|45:0.0|-14:-0.0
chr11	94459498	819160	A	C	.	.	ALLELEID=811002;CLNDN=Hereditary_cancer-predisposing_syndrome;CLNDISDB=MONDO:MONDO:0015356,MedGen:C0027672,Orphanet:ORPHA140162,SNOMED_CT:699346009;CLNHGVS=NC_000011.10:g.94459498A>C;CLNREVSTAT=criteria_provided,_single_submitter;CLNSIG=Uncertain_significance;CLNVC=single_nucleotide_variant;CLNVCSO=SO:0001483;GENEINFO=MRE11:4361;MC=SO:0001583|missense_variant;ORIGIN=1;RS=1555009352;Pangolin=ENSG00000020922.13|17:0.0|7:-0.0
chr11	94459499	819142	A	G	.	.	AF_EXAC=1e-05;ALLELEID=811003;CLNDN=Hereditary_cancer-predisposing_syndrome;CLNDISDB=MONDO:MONDO:0015356,MedGen:C0027672,Orphanet:ORPHA140162,SNOMED_CT:699346009;CLNHGVS=NC_000011.10:g.94459499A>G;CLNREVSTAT=criteria_provided,_single_submitter;CLNSIG=Uncertain_significance;CLNVC=single_nucleotide_variant;CLNVCSO=SO:0001483;GENEINFO=MRE11:4361;MC=SO:0001583|missense_variant;ORIGIN=1;RS=746648446;Pangolin=ENSG00000020922.13|-1:0.0|13:-0.0
chr11	94459500	481752	T	C	.	.	ALLELEID=476111;CLNDN=Ataxia-telangiectasia-like_disorder|Hereditary_cancer-predisposing_syndrome;CLNDISDB=MONDO:MONDO:0011457,MedGen:C1858391,OMIM:PS604391,Orphanet:ORPHA251347|MONDO:MONDO:0015356,MedGen:C0027672,Orphanet:ORPHA140162,SNOMED_CT:699346009;CLNHGVS=NC_000011.10:g.94459500T>C;CLNREVSTAT=criteria_provided,_multiple_submitters,_no_conflicts;CLNSIG=Uncertain_significance;CLNVC=single_nucleotide_variant;CLNVCSO=SO:0001483;GENEINFO=MRE11:4361;MC=SO:0001583|missense_variant;ORIGIN=1;RS=1555009360;Pangolin=ENSG00000020922.13|1:0.0|-24:-0.0
chr11	94459504	186650	A	G	.	.	AF_ESP=8e-05;AF_EXAC=7e-05;ALLELEID=183526;CLNDN=Ataxia-telangiectasia-like_disorder|Hereditary_cancer-predisposing_syndrome|Ataxia-telangiectasia-like_disorder_1|not_provided;CLNDISDB=MONDO:MONDO:0011457,MedGen:C1858391,OMIM:PS604391,Orphanet:ORPHA251347|MONDO:MONDO:0015356,MedGen:C0027672,Orphanet:ORPHA140162,SNOMED_CT:699346009|MONDO:MONDO:0024557,MedGen:C4012790,OMIM:604391|MedGen:CN517202;CLNHGVS=NC_000011.10:g.94459504A>G;CLNREVSTAT=criteria_provided,_conflicting_interpretations;CLNSIG=Conflicting_interpretations_of_pathogenicity;CLNSIGCONF=Likely_benign(3),Uncertain_significance(1);CLNVC=single_nucleotide_variant;CLNVCSO=SO:0001483;CLNVI=Illumina_Clinical_Services_Laboratory,Illumina:719294;GENEINFO=MRE11:4361;MC=SO:0001819|synonymous_variant;ORIGIN=1;RS=368144567;Pangolin=ENSG00000020922.13|31:0.0|2:-0.0
chr11	94459505	232129	T	A	.	.	ALLELEID=234488;CLNDN=Ataxia-telangiectasia-like_disorder|Hereditary_cancer-predisposing_syndrome;CLNDISDB=MONDO:MONDO:0011457,MedGen:C1858391,OMIM:PS604391,Orphanet:ORPHA251347|MONDO:MONDO:0015356,MedGen:C0027672,Orphanet:ORPHA140162,SNOMED_CT:699346009;CLNHGVS=NC_000011.10:g.94459505T>A;CLNREVSTAT=criteria_provided,_multiple_submitters,_no_conflicts;CLNSIG=Uncertain_significance;CLNVC=single_nucleotide_variant;CLNVCSO=SO:0001483;GENEINFO=MRE11:4361;MC=SO:0001583|missense_variant;ORIGIN=1;RS=1805367;Pangolin=ENSG00000020922.13|2:0.0|30:-0.0
chr11	94459514	233337	T	G	.	.	ALLELEID=234489;CLNDN=Hereditary_cancer-predisposing_syndrome;CLNDISDB=MONDO:MONDO:0015356,MedGen:C0027672,Orphanet:ORPHA140162,SNOMED_CT:699346009;CLNHGVS=NC_000011.10:g.94459514T>G;CLNREVSTAT=criteria_provided,_single_submitter;CLNSIG=Uncertain_significance;CLNVC=single_nucleotide_variant;CLNVCSO=SO:0001483;GENEINFO=MRE11:4361;MC=SO:0001583|missense_variant;ORIGIN=1;RS=876660343;Pangolin=ENSG00000020922.13|1:0.0|-2:-0.0
chr11	94459518	230872	T	C	.	.	ALLELEID=234490;CLNDN=Hereditary_cancer-predisposing_syndrome;CLNDISDB=MONDO:MONDO:0015356,MedGen:C0027672,Orphanet:ORPHA140162,SNOMED_CT:699346009;CLNHGVS=NC_000011.10:g.94459518T>C;CLNREVSTAT=criteria_provided,_single_submitter;CLNSIG=Uncertain_significance;CLNVC=single_nucleotide_variant;CLNVCSO=SO:0001483;GENEINFO=MRE11:4361;MC=SO:0001583|missense_variant;ORIGIN=1;RS=876658819;Pangolin=ENSG00000020922.13|38:0.0|-3:-0.0
chr11	94459519	969631	G	C	.	.	ALLELEID=956716;CLNDN=Ataxia-telangiectasia-like_disorder;CLNDISDB=MONDO:MONDO:0011457,MedGen:C1858391,OMIM:PS604391,Orphanet:ORPHA251347;CLNHGVS=NC_000011.10:g.94459519G>C;CLNREVSTAT=criteria_provided,_single_submitter;CLNSIG=Uncertain_significance;CLNVC=single_nucleotide_variant;CLNVCSO=SO:0001483;GENEINFO=MRE11:4361;MC=SO:0001583|missense_variant;ORIGIN=1;Pangolin=ENSG00000020922.13|37:0.0|37:-0.0
chr11	94459529	481778	T	C	.	.	ALLELEID=476112;CLNDN=Hereditary_cancer-predisposing_syndrome;CLNDISDB=MONDO:MONDO:0015356,MedGen:C0027672,Orphanet:ORPHA140162,SNOMED_CT:699346009;CLNHGVS=NC_000011.10:g.94459529T>C;CLNREVSTAT=criteria_provided,_single_submitter;CLNSIG=Uncertain_significance;CLNVC=single_nucleotide_variant;CLNVCSO=SO:0001483;GENEINFO=MRE11:4361;MC=SO:0001583|missense_variant;ORIGIN=1;RS=1555009398;Pangolin=ENSG00000020922.13|43:0.0|43:-0.0
chr11	94459536	1026329	C	T	.	.	ALLELEID=1010051;CLNDN=Ataxia-telangiectasia-like_disorder;CLNDISDB=MONDO:MONDO:0011457,MedGen:C1858391,OMIM:PS604391,Orphanet:ORPHA251347;CLNHGVS=NC_000011.10:g.94459536C>T;CLNREVSTAT=criteria_provided,_single_submitter;CLNSIG=Uncertain_significance;CLNVC=single_nucleotide_variant;CLNVCSO=SO:0001483;GENEINFO=MRE11:4361;MC=SO:0001583|missense_variant;ORIGIN=1;Pangolin=ENSG00000020922.13|36:0.0|45:-0.0
chr11	94459539	534778	C	T	.	.	ALLELEID=527078;CLNDN=Ataxia-telangiectasia-like_disorder_1;CLNDISDB=MONDO:MONDO:0024557,MedGen:C4012790,OMIM:604391;CLNHGVS=NC_000011.10:g.94459539C>T;CLNREVSTAT=criteria_provided,_single_submitter;CLNSIG=Uncertain_significance;CLNVC=single_nucleotide_variant;CLNVCSO=SO:0001483;GENEINFO=MRE11:4361;MC=SO:0001583|missense_variant;ORIGIN=1;RS=1555009409;Pangolin=ENSG00000020922.13|33:0.0|42:-0.01
chr11	94459541	232175	T	C	.	.	ALLELEID=234491;CLNDN=Hereditary_cancer-predisposing_syndrome;CLNDISDB=MONDO:MONDO:0015356,MedGen:C0027672,Orphanet:ORPHA140162,SNOMED_CT:699346009;CLNHGVS=NC_000011.10:g.94459541T>C;CLNREVSTAT=criteria_provided,_single_submitter;CLNSIG=Uncertain_significance;CLNVC=single_nucleotide_variant;CLNVCSO=SO:0001483;GENEINFO=MRE11:4361;MC=SO:0001583|missense_variant;ORIGIN=1;RS=876659599;Pangolin=ENSG00000020922.13|-6:0.0|40:-0.0
chr11	94459542	819015	C	T	.	.	ALLELEID=811005;CLNDN=Hereditary_cancer-predisposing_syndrome;CLNDISDB=MONDO:MONDO:0015356,MedGen:C0027672,Orphanet:ORPHA140162,SNOMED_CT:699346009;CLNHGVS=NC_000011.10:g.94459542C>T;CLNREVSTAT=criteria_provided,_single_submitter;CLNSIG=Uncertain_significance;CLNVC=single_nucleotide_variant;CLNVCSO=SO:0001483;GENEINFO=MRE11:4361;MC=SO:0001583|missense_variant;ORIGIN=1;RS=1591672636;Pangolin=ENSG00000020922.13|30:0.0|39:-0.01
chr11	94459550	234235	C	G	.	.	ALLELEID=234492;CLNDN=Hereditary_cancer-predisposing_syndrome;CLNDISDB=MONDO:MONDO:0015356,MedGen:C0027672,Orphanet:ORPHA140162,SNOMED_CT:699346009;CLNHGVS=NC_000011.10:g.94459550C>G;CLNREVSTAT=criteria_provided,_single_submitter;CLNSIG=Uncertain_significance;CLNVC=single_nucleotide_variant;CLNVCSO=SO:0001483;GENEINFO=MRE11:4361;MC=SO:0001583|missense_variant;ORIGIN=1;RS=876660947;Pangolin=ENSG00000020922.13|22:0.0|48:-0.0
chr11	94459565	1012992	A	G	.	.	ALLELEID=1000760;CLNDN=not_provided;CLNDISDB=MedGen:CN517202;CLNHGVS=NC_000011.10:g.94459565A>G;CLNREVSTAT=criteria_provided,_single_submitter;CLNSIG=Uncertain_significance;CLNVC=single_nucleotide_variant;CLNVCSO=SO:0001483;GENEINFO=MRE11:4361;MC=SO:0001583|missense_variant;ORIGIN=1;Pangolin=ENSG00000020922.13|16:0.01|33:-0.0
chr11	94459567	414693	T	A	.	.	AF_EXAC=1e-05;ALLELEID=398360;CLNDN=Hereditary_cancer-predisposing_syndrome|not_provided;CLNDISDB=MONDO:MONDO:0015356,MedGen:C0027672,Orphanet:ORPHA140162,SNOMED_CT:699346009|MedGen:CN517202;CLNHGVS=NC_000011.10:g.94459567T>A;CLNREVSTAT=criteria_provided,_conflicting_interpretations;CLNSIG=Conflicting_interpretations_of_pathogenicity;CLNSIGCONF=Likely_benign(1),Uncertain_significance(1);CLNVC=single_nucleotide_variant;CLNVCSO=SO:0001483;GENEINFO=MRE11:4361;MC=SO:0001819|synonymous_variant;ORIGIN=1;RS=762323327;Pangolin=ENSG00000020922.13|-11:0.02|14:-0.01
chr11	94459574	142523	T	C	.	.	AF_ESP=8e-05;AF_EXAC=2e-05;ALLELEID=152237;CLNDN=Hereditary_cancer-predisposing_syndrome|Ataxia-telangiectasia-like_disorder_1|not_provided;CLNDISDB=MONDO:MONDO:0015356,MedGen:C0027672,Orphanet:ORPHA140162,SNOMED_CT:699346009|MONDO:MONDO:0024557,MedGen:C4012790,OMIM:604391|MedGen:CN517202;CLNHGVS=NC_000011.10:g.94459574T>C;CLNREVSTAT=criteria_provided,_multiple_submitters,_no_conflicts;CLNSIG=Uncertain_significance;CLNVC=single_nucleotide_variant;CLNVCSO=SO:0001483;GENEINFO=MRE11:4361;MC=SO:0001583|missense_variant;ORIGIN=1;RS=371730091;Pangolin=ENSG00000020922.13|-18:0.03|-2:-0.03
chr11	94459590	534770	T	A	.	.	ALLELEID=526575;CLNDN=Ataxia-telangiectasia-like_disorder_1;CLNDISDB=MONDO:MONDO:0024557,MedGen:C4012790,OMIM:604391;CLNHGVS=NC_000011.10:g.94459590T>A;CLNREVSTAT=criteria_provided,_single_submitter;CLNSIG=Uncertain_significance;CLNVC=single_nucleotide_variant;CLNVCSO=SO:0001483;GENEINFO=MRE11:4361;MC=SO:0001627|intron_variant;ORIGIN=1;RS=766573839;Pangolin=ENSG00000020922.13|8:0.01|8:-0.01
chr11	94460927	230371	A	AGAAATTACC	.	.	ALLELEID=234494;CLNDN=Hereditary_cancer-predisposing_syndrome;CLNDISDB=MONDO:MONDO:0015356,MedGen:C0027672,Orphanet:ORPHA140162,SNOMED_CT:699346009;CLNHGVS=NC_000011.10:g.94460928_94460936dup;CLNREVSTAT=criteria_provided,_single_submitter;CLNSIG=Uncertain_significance;CLNVC=Duplication;CLNVCSO=SO:1000035;GENEINFO=MRE11:4361;MC=SO:0001575|splice_donor_variant;ORIGIN=1;RS=876658530;Pangolin=ENSG00000020922.13|9:0.22|18:-0.01
chr11	94460933	216607	T	C	.	.	ALLELEID=212960;CLNDN=Ataxia-telangiectasia-like_disorder|Hereditary_cancer-predisposing_syndrome;CLNDISDB=MONDO:MONDO:0011457,MedGen:C1858391,OMIM:PS604391,Orphanet:ORPHA251347|MONDO:MONDO:0015356,MedGen:C0027672,Orphanet:ORPHA140162,SNOMED_CT:699346009;CLNHGVS=NC_000011.10:g.94460933T>C;CLNREVSTAT=criteria_provided,_multiple_submitters,_no_conflicts;CLNSIG=Uncertain_significance;CLNVC=single_nucleotide_variant;CLNVCSO=SO:0001483;GENEINFO=MRE11:4361;MC=SO:0001627|intron_variant;ORIGIN=1;RS=863224735;Pangolin=ENSG00000020922.13|45:0.01|3:-0.04
chr11	94460936	818939	C	T	.	.	ALLELEID=811008;CLNDN=Hereditary_cancer-predisposing_syndrome;CLNDISDB=MONDO:MONDO:0015356,MedGen:C0027672,Orphanet:ORPHA140162,SNOMED_CT:699346009;CLNHGVS=NC_000011.10:g.94460936C>T;CLNREVSTAT=criteria_provided,_single_submitter;CLNSIG=Uncertain_significance;CLNVC=single_nucleotide_variant;CLNVCSO=SO:0001483;GENEINFO=MRE11:4361;MC=SO:0001819|synonymous_variant;ORIGIN=1;RS=1591674710;Pangolin=ENSG00000020922.13|42:0.4|0:-0.59
chr11	94460937	1001037	T	C	.	.	ALLELEID=994845;CLNDN=Ataxia-telangiectasia-like_disorder;CLNDISDB=MONDO:MONDO:0011457,MedGen:C1858391,OMIM:PS604391,Orphanet:ORPHA251347;CLNHGVS=NC_000011.10:g.94460937T>C;CLNREVSTAT=criteria_provided,_single_submitter;CLNSIG=Uncertain_significance;CLNVC=single_nucleotide_variant;CLNVCSO=SO:0001483;GENEINFO=MRE11:4361;MC=SO:0001583|missense_variant;ORIGIN=1;Pangolin=ENSG00000020922.13|41:0.04|-1:-0.1
chr11	94460944	479776	C	A	.	.	ALLELEID=476127;CLNDN=Ataxia-telangiectasia-like_disorder|Hereditary_cancer-predisposing_syndrome|Ataxia-telangiectasia-like_disorder_1;CLNDISDB=MONDO:MONDO:0011457,MedGen:C1858391,OMIM:PS604391,Orphanet:ORPHA251347|MONDO:MONDO:0015356,MedGen:C0027672,Orphanet:ORPHA140162,SNOMED_CT:699346009|MONDO:MONDO:0024557,MedGen:C4012790,OMIM:604391;CLNHGVS=NC_000011.10:g.94460944C>A;CLNREVSTAT=criteria_provided,_multiple_submitters,_no_conflicts;CLNSIG=Uncertain_significance;CLNVC=single_nucleotide_variant;CLNVCSO=SO:0001483;GENEINFO=MRE11:4361;MC=SO:0001583|missense_variant;ORIGIN=1;RS=773469981;Pangolin=ENSG00000020922.13|34:0.0|-8:-0.01
chr11	94460944	185166	C	T	.	.	ALLELEID=183528;CLNDN=Ataxia-telangiectasia-like_disorder|Hereditary_cancer-predisposing_syndrome;CLNDISDB=MONDO:MONDO:0011457,MedGen:C1858391,OMIM:PS604391,Orphanet:ORPHA251347|MONDO:MONDO:0015356,MedGen:C0027672,Orphanet:ORPHA140162,SNOMED_CT:699346009;CLNHGVS=NC_000011.10:g.94460944C>T;CLNREVSTAT=criteria_provided,_multiple_submitters,_no_conflicts;CLNSIG=Uncertain_significance;CLNVC=single_nucleotide_variant;CLNVCSO=SO:0001483;GENEINFO=MRE11:4361;MC=SO:0001583|missense_variant;ORIGIN=1;RS=773469981;Pangolin=ENSG00000020922.13|-8:0.0|-8:-0.0
chr11	94460946	483655	G	A	.	.	ALLELEID=476119;CLNDN=Hereditary_cancer-predisposing_syndrome;CLNDISDB=MONDO:MONDO:0015356,MedGen:C0027672,Orphanet:ORPHA140162,SNOMED_CT:699346009;CLNHGVS=NC_000011.10:g.94460946G>A;CLNREVSTAT=criteria_provided,_single_submitter;CLNSIG=Uncertain_significance;CLNVC=single_nucleotide_variant;CLNVCSO=SO:0001483;GENEINFO=MRE11:4361;MC=SO:0001583|missense_variant;ORIGIN=1;RS=1555009844;Pangolin=ENSG00000020922.13|32:0.0|-10:-0.01
chr11	94460950	818879	G	C	.	.	AF_EXAC=2e-05;ALLELEID=811009;CLNDN=Ataxia-telangiectasia-like_disorder|Hereditary_cancer-predisposing_syndrome;CLNDISDB=MONDO:MONDO:0011457,MedGen:C1858391,OMIM:PS604391,Orphanet:ORPHA251347|MONDO:MONDO:0015356,MedGen:C0027672,Orphanet:ORPHA140162,SNOMED_CT:699346009;CLNHGVS=NC_000011.10:g.94460950G>C;CLNREVSTAT=criteria_provided,_multiple_submitters,_no_conflicts;CLNSIG=Uncertain_significance;CLNVC=single_nucleotide_variant;CLNVCSO=SO:0001483;GENEINFO=MRE11:4361;MC=SO:0001583|missense_variant;ORIGIN=1;RS=754078280;Pangolin=ENSG00000020922.13|-14:0.0|-14:-0.0
chr11	94460956	141020	A	G	.	.	ALLELEID=150734;CLNDN=Hereditary_cancer-predisposing_syndrome;CLNDISDB=MONDO:MONDO:0015356,MedGen:C0027672,Orphanet:ORPHA140162,SNOMED_CT:699346009;CLNHGVS=NC_000011.10:g.94460956A>G;CLNREVSTAT=criteria_provided,_single_submitter;CLNSIG=Uncertain_significance;CLNVC=single_nucleotide_variant;CLNVCSO=SO:0001483;GENEINFO=MRE11:4361;MC=SO:0001583|missense_variant;ORIGIN=1;RS=587781439;Pangolin=ENSG00000020922.13|-24:0.0|-20:-0.0
chr11	94460956	818871	A	T	.	.	ALLELEID=811010;CLNDN=Hereditary_cancer-predisposing_syndrome;CLNDISDB=MONDO:MONDO:0015356,MedGen:C0027672,Orphanet:ORPHA140162,SNOMED_CT:699346009;CLNHGVS=NC_000011.10:g.94460956A>T;CLNREVSTAT=criteria_provided,_single_submitter;CLNSIG=Uncertain_significance;CLNVC=single_nucleotide_variant;CLNVCSO=SO:0001483;GENEINFO=MRE11:4361;MC=SO:0001583|missense_variant;ORIGIN=1;RS=587781439;Pangolin=ENSG00000020922.13|-24:0.0|-20:-0.0
chr11	94460957	483609	C	G	.	.	ALLELEID=476129;CLNDN=Hereditary_cancer-predisposing_syndrome;CLNDISDB=MONDO:MONDO:0015356,MedGen:C0027672,Orphanet:ORPHA140162,SNOMED_CT:699346009;CLNHGVS=NC_000011.10:g.94460957C>G;CLNREVSTAT=criteria_provided,_single_submitter;CLNSIG=Uncertain_significance;CLNVC=single_nucleotide_variant;CLNVCSO=SO:0001483;GENEINFO=MRE11:4361;MC=SO:0001583|missense_variant;ORIGIN=1;RS=1555009855;Pangolin=ENSG00000020922.13|21:0.0|-21:-0.01
chr11	94460973	234245	T	A	.	.	ALLELEID=234495;CLNDN=Hereditary_cancer-predisposing_syndrome;CLNDISDB=MONDO:MONDO:0015356,MedGen:C0027672,Orphanet:ORPHA140162,SNOMED_CT:699346009;CLNHGVS=NC_000011.10:g.94460973T>A;CLNREVSTAT=criteria_provided,_single_submitter;CLNSIG=Uncertain_significance;CLNVC=single_nucleotide_variant;CLNVCSO=SO:0001483;GENEINFO=MRE11:4361;MC=SO:0001583|missense_variant;ORIGIN=1;RS=876660954;Pangolin=ENSG00000020922.13|5:0.03|-37:-0.06
chr11	94460976	142344	A	G	.	.	AF_ESP=0.00038;AF_EXAC=0.00012;ALLELEID=152058;CLNDN=Ataxia-telangiectasia-like_disorder|Hereditary_cancer-predisposing_syndrome|not_provided;CLNDISDB=MONDO:MONDO:0011457,MedGen:C1858391,OMIM:PS604391,Orphanet:ORPHA251347|MONDO:MONDO:0015356,MedGen:C0027672,Orphanet:ORPHA140162,SNOMED_CT:699346009|MedGen:CN517202;CLNHGVS=NC_000011.10:g.94460976A>G;CLNREVSTAT=criteria_provided,_multiple_submitters,_no_conflicts;CLNSIG=Uncertain_significance;CLNVC=single_nucleotide_variant;CLNVCSO=SO:0001483;GENEINFO=MRE11:4361;MC=SO:0001583|missense_variant;ORIGIN=1;RS=141293060;Pangolin=ENSG00000020922.13|-40:0.01|2:-0.0
chr11	94460980	407888	T	C	.	.	ALLELEID=398908;CLNDN=Ataxia-telangiectasia-like_disorder|Hereditary_cancer-predisposing_syndrome;CLNDISDB=MONDO:MONDO:0011457,MedGen:C1858391,OMIM:PS604391,Orphanet:ORPHA251347|MONDO:MONDO:0015356,MedGen:C0027672,Orphanet:ORPHA140162,SNOMED_CT:699346009;CLNHGVS=NC_000011.10:g.94460980T>C;CLNREVSTAT=criteria_provided,_single_submitter;CLNSIG=Uncertain_significance;CLNVC=single_nucleotide_variant;CLNVCSO=SO:0001483;GENEINFO=MRE11:4361;MC=SO:0001583|missense_variant;ORIGIN=1;RS=1060501787;Pangolin=ENSG00000020922.13|-44:0.01|-2:-0.0
chr11	94460981	481745	T	A	.	.	ALLELEID=476133;CLNDN=Hereditary_cancer-predisposing_syndrome|Ataxia-telangiectasia-like_disorder_1;CLNDISDB=MONDO:MONDO:0015356,MedGen:C0027672,Orphanet:ORPHA140162,SNOMED_CT:699346009|MONDO:MONDO:0024557,MedGen:C4012790,OMIM:604391;CLNHGVS=NC_000011.10:g.94460981T>A;CLNREVSTAT=criteria_provided,_multiple_submitters,_no_conflicts;CLNSIG=Uncertain_significance;CLNVC=single_nucleotide_variant;CLNVCSO=SO:0001483;GENEINFO=MRE11:4361;MC=SO:0001583|missense_variant;ORIGIN=1;RS=1555009888;Pangolin=ENSG00000020922.13|-45:0.0|-45:-0.0
chr11	94460982	187070	A	G	.	.	ALLELEID=183529;CLNDN=Hereditary_cancer-predisposing_syndrome|Ataxia-telangiectasia-like_disorder_1;CLNDISDB=MONDO:MONDO:0015356,MedGen:C0027672,Orphanet:ORPHA140162,SNOMED_CT:699346009|MONDO:MONDO:0024557,MedGen:C4012790,OMIM:604391;CLNHGVS=NC_000011.10:g.94460982A>G;CLNREVSTAT=criteria_provided,_multiple_submitters,_no_conflicts;CLNSIG=Uncertain_significance;CLNVC=single_nucleotide_variant;CLNVCSO=SO:0001483;GENEINFO=MRE11:4361;MC=SO:0001583|missense_variant;ORIGIN=1;RS=786203449;Pangolin=ENSG00000020922.13|-46:0.0|-46:-0.0
chr11	94460987	183763	T	G	.	.	ALLELEID=183530;CLNDN=Hereditary_cancer-predisposing_syndrome|Ataxia-telangiectasia-like_disorder_1|not_provided;CLNDISDB=MONDO:MONDO:0015356,MedGen:C0027672,Orphanet:ORPHA140162,SNOMED_CT:699346009|MONDO:MONDO:0024557,MedGen:C4012790,OMIM:604391|MedGen:CN517202;CLNHGVS=NC_000011.10:g.94460987T>G;CLNREVSTAT=criteria_provided,_conflicting_interpretations;CLNSIG=Conflicting_interpretations_of_pathogenicity;CLNSIGCONF=Likely_benign(2),Uncertain_significance(1);CLNVC=single_nucleotide_variant;CLNVCSO=SO:0001483;CLNVI=Illumina_Clinical_Services_Laboratory,Illumina:932850;GENEINFO=MRE11:4361;MC=SO:0001819|synonymous_variant;ORIGIN=1;RS=749712745;Pangolin=ENSG00000020922.13|49:0.0|46:-0.01
chr11	94460988	479777	G	T	.	.	ALLELEID=476412;CLNDN=Hereditary_cancer-predisposing_syndrome;CLNDISDB=MONDO:MONDO:0015356,MedGen:C0027672,Orphanet:ORPHA140162,SNOMED_CT:699346009;CLNHGVS=NC_000011.10:g.94460988G>T;CLNREVSTAT=criteria_provided,_single_submitter;CLNSIG=Uncertain_significance;CLNVC=single_nucleotide_variant;CLNVCSO=SO:0001483;GENEINFO=MRE11:4361;MC=SO:0001583|missense_variant;ORIGIN=1;RS=777730625;Pangolin=ENSG00000020922.13|48:0.0|45:-0.01
chr11	94460989	479716	T	A	.	.	ALLELEID=476414;CLNDN=Ataxia-telangiectasia-like_disorder|Hereditary_cancer-predisposing_syndrome;CLNDISDB=MONDO:MONDO:0011457,MedGen:C1858391,OMIM:PS604391,Orphanet:ORPHA251347|MONDO:MONDO:0015356,MedGen:C0027672,Orphanet:ORPHA140162,SNOMED_CT:699346009;CLNHGVS=NC_000011.10:g.94460989T>A;CLNREVSTAT=criteria_provided,_multiple_submitters,_no_conflicts;CLNSIG=Uncertain_significance;CLNVC=single_nucleotide_variant;CLNVCSO=SO:0001483;GENEINFO=MRE11:4361;MC=SO:0001583|missense_variant;ORIGIN=1;RS=1293831035;Pangolin=ENSG00000020922.13|41:0.0|47:-0.0
chr11	94460994	579332	T	G	.	.	ALLELEID=564932;CLNDN=Hereditary_cancer-predisposing_syndrome|Ataxia-telangiectasia-like_disorder_1;CLNDISDB=MONDO:MONDO:0015356,MedGen:C0027672,Orphanet:ORPHA140162,SNOMED_CT:699346009|MONDO:MONDO:0024557,MedGen:C4012790,OMIM:604391;CLNHGVS=NC_000011.10:g.94460994T>G;CLNREVSTAT=criteria_provided,_multiple_submitters,_no_conflicts;CLNSIG=Uncertain_significance;CLNVC=single_nucleotide_variant;CLNVCSO=SO:0001483;GENEINFO=MRE11:4361;MC=SO:0001583|missense_variant;ORIGIN=1;RS=1565221498;Pangolin=ENSG00000020922.13|42:0.0|39:-0.0
chr11	94460997	818737	G	A	.	.	ALLELEID=811011;CLNDN=Hereditary_cancer-predisposing_syndrome;CLNDISDB=MONDO:MONDO:0015356,MedGen:C0027672,Orphanet:ORPHA140162,SNOMED_CT:699346009;CLNHGVS=NC_000011.10:g.94460997G>A;CLNREVSTAT=criteria_provided,_single_submitter;CLNSIG=Uncertain_significance;CLNVC=single_nucleotide_variant;CLNVCSO=SO:0001483;GENEINFO=MRE11:4361;MC=SO:0001583|missense_variant;ORIGIN=1;RS=891174993;Pangolin=ENSG00000020922.13|39:0.01|36:-0.01
chr11	94461001	575101	G	A	.	.	ALLELEID=564934;CLNDN=Ataxia-telangiectasia-like_disorder_1;CLNDISDB=MONDO:MONDO:0024557,MedGen:C4012790,OMIM:604391;CLNHGVS=NC_000011.10:g.94461001G>A;CLNREVSTAT=criteria_provided,_single_submitter;CLNSIG=Uncertain_significance;CLNVC=single_nucleotide_variant;CLNVCSO=SO:0001483;GENEINFO=MRE11:4361;MC=SO:0001583|missense_variant;ORIGIN=1;RS=1398359004;Pangolin=ENSG00000020922.13|32:0.0|32:-0.0
chr11	94461003	957379	T	C	.	.	ALLELEID=947731;CLNDN=Ataxia-telangiectasia-like_disorder;CLNDISDB=MONDO:MONDO:0011457,MedGen:C1858391,OMIM:PS604391,Orphanet:ORPHA251347;CLNHGVS=NC_000011.10:g.94461003T>C;CLNREVSTAT=criteria_provided,_single_submitter;CLNSIG=Uncertain_significance;CLNVC=single_nucleotide_variant;CLNVCSO=SO:0001483;GENEINFO=MRE11:4361;MC=SO:0001583|missense_variant;ORIGIN=1;Pangolin=ENSG00000020922.13|30:0.0|33:-0.01
chr11	94461003	407882	T	G	.	.	AF_EXAC=3e-05;AF_TGP=0.0002;ALLELEID=398779;CLNDN=Ataxia-telangiectasia-like_disorder|Hereditary_cancer-predisposing_syndrome;CLNDISDB=MONDO:MONDO:0011457,MedGen:C1858391,OMIM:PS604391,Orphanet:ORPHA251347|MONDO:MONDO:0015356,MedGen:C0027672,Orphanet:ORPHA140162,SNOMED_CT:699346009;CLNHGVS=NC_000011.10:g.94461003T>G;CLNREVSTAT=criteria_provided,_multiple_submitters,_no_conflicts;CLNSIG=Uncertain_significance;CLNVC=single_nucleotide_variant;CLNVCSO=SO:0001483;GENEINFO=MRE11:4361;MC=SO:0001583|missense_variant;ORIGIN=1;RS=201153937;Pangolin=ENSG00000020922.13|30:0.01|33:-0.01
chr11	94461006	818611	G	C	.	.	ALLELEID=811013;CLNDN=Hereditary_cancer-predisposing_syndrome;CLNDISDB=MONDO:MONDO:0015356,MedGen:C0027672,Orphanet:ORPHA140162,SNOMED_CT:699346009;CLNHGVS=NC_000011.10:g.94461006G>C;CLNREVSTAT=criteria_provided,_single_submitter;CLNSIG=Uncertain_significance;CLNVC=single_nucleotide_variant;CLNVCSO=SO:0001483;GENEINFO=MRE11:4361;MC=SO:0001583|missense_variant;ORIGIN=1;RS=1591674983;Pangolin=ENSG00000020922.13|-28:0.0|27:-0.01
chr11	94461009	483644	A	G	.	.	ALLELEID=476599;CLNDN=Hereditary_cancer-predisposing_syndrome;CLNDISDB=MONDO:MONDO:0015356,MedGen:C0027672,Orphanet:ORPHA140162,SNOMED_CT:699346009;CLNHGVS=NC_000011.10:g.94461009A>G;CLNREVSTAT=criteria_provided,_single_submitter;CLNSIG=Uncertain_significance;CLNVC=single_nucleotide_variant;CLNVCSO=SO:0001483;GENEINFO=MRE11:4361;MC=SO:0001583|missense_variant;ORIGIN=1;RS=769500356;Pangolin=ENSG00000020922.13|24:0.0|27:-0.0
chr11	94461009	479741	A	T	.	.	AF_EXAC=3e-05;ALLELEID=476601;CLNDN=Hereditary_cancer-predisposing_syndrome;CLNDISDB=MONDO:MONDO:0015356,MedGen:C0027672,Orphanet:ORPHA140162,SNOMED_CT:699346009;CLNHGVS=NC_000011.10:g.94461009A>T;CLNREVSTAT=criteria_provided,_single_submitter;CLNSIG=Uncertain_significance;CLNVC=single_nucleotide_variant;CLNVCSO=SO:0001483;GENEINFO=MRE11:4361;MC=SO:0001583|missense_variant;ORIGIN=1;RS=769500356;Pangolin=ENSG00000020922.13|27:0.01|24:-0.0
chr11	94461018	881122	C	T	.	.	ALLELEID=868970;CLNDN=Ataxia-telangiectasia-like_disorder_1;CLNDISDB=MONDO:MONDO:0024557,MedGen:C4012790,OMIM:604391;CLNHGVS=NC_000011.10:g.94461018C>T;CLNREVSTAT=criteria_provided,_single_submitter;CLNSIG=Uncertain_significance;CLNVC=single_nucleotide_variant;CLNVCSO=SO:0001483;CLNVI=Illumina_Clinical_Services_Laboratory,Illumina:923619;GENEINFO=MRE11:4361;MC=SO:0001583|missense_variant;ORIGIN=1;Pangolin=ENSG00000020922.13|12:0.01|15:-0.01
chr11	94461019	651157	C	G	.	.	ALLELEID=640511;CLNDN=Ataxia-telangiectasia-like_disorder;CLNDISDB=MONDO:MONDO:0011457,MedGen:C1858391,OMIM:PS604391,Orphanet:ORPHA251347;CLNHGVS=NC_000011.10:g.94461019C>G;CLNREVSTAT=criteria_provided,_single_submitter;CLNSIG=Uncertain_significance;CLNVC=single_nucleotide_variant;CLNVCSO=SO:0001483;GENEINFO=MRE11:4361;MC=SO:0001583|missense_variant;ORIGIN=1;RS=1591675029;Pangolin=ENSG00000020922.13|17:0.01|17:-0.0
chr11	94461021	483639	A	G	.	.	ALLELEID=476418;CLNDN=Hereditary_cancer-predisposing_syndrome;CLNDISDB=MONDO:MONDO:0015356,MedGen:C0027672,Orphanet:ORPHA140162,SNOMED_CT:699346009;CLNHGVS=NC_000011.10:g.94461021A>G;CLNREVSTAT=criteria_provided,_single_submitter;CLNSIG=Uncertain_significance;CLNVC=single_nucleotide_variant;CLNVCSO=SO:0001483;GENEINFO=MRE11:4361;MC=SO:0001583|missense_variant;ORIGIN=1;RS=1555009936;Pangolin=ENSG00000020922.13|15:0.0|12:-0.0
chr11	94461024	142427	T	C	.	.	AF_EXAC=1e-05;ALLELEID=152141;CLNDN=Hereditary_cancer-predisposing_syndrome|Ataxia-telangiectasia-like_disorder_1|not_provided;CLNDISDB=MONDO:MONDO:0015356,MedGen:C0027672,Orphanet:ORPHA140162,SNOMED_CT:699346009|MONDO:MONDO:0024557,MedGen:C4012790,OMIM:604391|MedGen:CN517202;CLNHGVS=NC_000011.10:g.94461024T>C;CLNREVSTAT=criteria_provided,_multiple_submitters,_no_conflicts;CLNSIG=Uncertain_significance;CLNVC=single_nucleotide_variant;CLNVCSO=SO:0001483;CLNVI=Illumina_Clinical_Services_Laboratory,Illumina:816255;GENEINFO=MRE11:4361;MC=SO:0001583|missense_variant;ORIGIN=1;RS=587782457;Pangolin=ENSG00000020922.13|9:0.01|6:-0.01
chr11	94461029	230703	C	T	.	.	AF_EXAC=2e-05;ALLELEID=234496;CLNDN=Hereditary_cancer-predisposing_syndrome|Ataxia-telangiectasia-like_disorder_1;CLNDISDB=MONDO:MONDO:0015356,MedGen:C0027672,Orphanet:ORPHA140162,SNOMED_CT:699346009|MONDO:MONDO:0024557,MedGen:C4012790,OMIM:604391;CLNHGVS=NC_000011.10:g.94461029C>T;CLNREVSTAT=criteria_provided,_conflicting_interpretations;CLNSIG=Conflicting_interpretations_of_pathogenicity;CLNSIGCONF=Likely_benign(1),Uncertain_significance(1);CLNVC=single_nucleotide_variant;CLNVCSO=SO:0001483;CLNVI=Illumina_Clinical_Services_Laboratory,Illumina:1367628;GENEINFO=MRE11:4361;MC=SO:0001819|synonymous_variant;ORIGIN=1;RS=748756180;Pangolin=ENSG00000020922.13|1:0.0|4:-0.06
chr11	94461033	141894	TCTC	T	.	.	ALLELEID=151608;CLNDN=Ataxia-telangiectasia-like_disorder|Hereditary_cancer-predisposing_syndrome;CLNDISDB=MONDO:MONDO:0011457,MedGen:C1858391,OMIM:PS604391,Orphanet:ORPHA251347|MONDO:MONDO:0015356,MedGen:C0027672,Orphanet:ORPHA140162,SNOMED_CT:699346009;CLNHGVS=NC_000011.10:g.94461036_94461038del;CLNREVSTAT=criteria_provided,_multiple_submitters,_no_conflicts;CLNSIG=Uncertain_significance;CLNVC=Deletion;CLNVCSO=SO:0000159;CLNVI=Invitae:253945;GENEINFO=MRE11:4361;ORIGIN=1;RS=587782089;Pangolin=ENSG00000020922.13|0:0.88|3:-0.98
chr11	94461041	548916	A	G	.	.	ALLELEID=539305;CLNDN=Hereditary_cancer-predisposing_syndrome|Ataxia-telangiectasia-like_disorder_1;CLNDISDB=MONDO:MONDO:0015356,MedGen:C0027672,Orphanet:ORPHA140162,SNOMED_CT:699346009|MONDO:MONDO:0024557,MedGen:C4012790,OMIM:604391;CLNHGVS=NC_000011.10:g.94461041A>G;CLNREVSTAT=criteria_provided,_conflicting_interpretations;CLNSIG=Conflicting_interpretations_of_pathogenicity;CLNSIGCONF=Likely_benign(1),Uncertain_significance(1);CLNVC=single_nucleotide_variant;CLNVCSO=SO:0001483;GENEINFO=MRE11:4361;MC=SO:0001627|intron_variant;ORIGIN=1;RS=1555009952;Pangolin=ENSG00000020922.13|-8:0.05|-5:-0.01
chr11	94461042	663438	A	C	.	.	AF_EXAC=1e-05;ALLELEID=652144;CLNDN=Ataxia-telangiectasia-like_disorder;CLNDISDB=MONDO:MONDO:0011457,MedGen:C1858391,OMIM:PS604391,Orphanet:ORPHA251347;CLNHGVS=NC_000011.10:g.94461042A>C;CLNREVSTAT=criteria_provided,_single_submitter;CLNSIG=Uncertain_significance;CLNVC=single_nucleotide_variant;CLNVCSO=SO:0001483;GENEINFO=MRE11:4361;MC=SO:0001627|intron_variant;ORIGIN=1;RS=772736856;Pangolin=ENSG00000020922.13|-9:0.03|-6:-0.0
chr11	94464103	216606	A	C	.	.	ALLELEID=212961;CLNDN=Ataxia-telangiectasia-like_disorder|Ataxia-telangiectasia-like_disorder_1;CLNDISDB=MONDO:MONDO:0011457,MedGen:C1858391,OMIM:PS604391,Orphanet:ORPHA251347|MONDO:MONDO:0024557,MedGen:C4012790,OMIM:604391;CLNHGVS=NC_000011.10:g.94464103A>C;CLNREVSTAT=criteria_provided,_multiple_submitters,_no_conflicts;CLNSIG=Uncertain_significance;CLNVC=single_nucleotide_variant;CLNVCSO=SO:0001483;CLNVI=Illumina_Clinical_Services_Laboratory,Illumina:829896;GENEINFO=MRE11:4361;MC=SO:0001627|intron_variant;ORIGIN=1;RS=863224734;Pangolin=ENSG00000020922.13|1:0.0|10:-0.0
chr11	94464117	127971	T	G	.	.	ALLELEID=133428;CLNDN=Hereditary_cancer-predisposing_syndrome|not_provided;CLNDISDB=MONDO:MONDO:0015356,MedGen:C0027672,Orphanet:ORPHA140162,SNOMED_CT:699346009|MedGen:CN517202;CLNHGVS=NC_000011.10:g.94464117T>G;CLNREVSTAT=criteria_provided,_conflicting_interpretations;CLNSIG=Conflicting_interpretations_of_pathogenicity;CLNSIGCONF=Likely_benign(1),Uncertain_significance(1);CLNVC=single_nucleotide_variant;CLNVCSO=SO:0001483;GENEINFO=MRE11:4361;MC=SO:0001583|missense_variant;ORIGIN=1;RS=587780135;Pangolin=ENSG00000020922.13|21:0.0|-4:-0.0
chr11	94464119	1042418	T	G	.	.	ALLELEID=1030595;CLNDN=Ataxia-telangiectasia-like_disorder;CLNDISDB=MONDO:MONDO:0011457,MedGen:C1858391,OMIM:PS604391,Orphanet:ORPHA251347;CLNHGVS=NC_000011.10:g.94464119T>G;CLNREVSTAT=criteria_provided,_single_submitter;CLNSIG=Uncertain_significance;CLNVC=single_nucleotide_variant;CLNVCSO=SO:0001483;GENEINFO=MRE11:4361;MC=SO:0001583|missense_variant;ORIGIN=1;Pangolin=ENSG00000020922.13|19:0.0|-10:-0.0
chr11	94464133	479718	C	G	.	.	AF_EXAC=1e-05;ALLELEID=476149;CLNDN=Hereditary_cancer-predisposing_syndrome;CLNDISDB=MONDO:MONDO:0015356,MedGen:C0027672,Orphanet:ORPHA140162,SNOMED_CT:699346009;CLNHGVS=NC_000011.10:g.94464133C>G;CLNREVSTAT=criteria_provided,_single_submitter;CLNSIG=Uncertain_significance;CLNVC=single_nucleotide_variant;CLNVCSO=SO:0001483;GENEINFO=MRE11:4361;MC=SO:0001583|missense_variant;ORIGIN=1;RS=778211645;Pangolin=ENSG00000020922.13|5:0.01|-20:-0.0
chr11	94464134	941983	T	C	.	.	ALLELEID=935855;CLNDN=Ataxia-telangiectasia-like_disorder;CLNDISDB=MONDO:MONDO:0011457,MedGen:C1858391,OMIM:PS604391,Orphanet:ORPHA251347;CLNHGVS=NC_000011.10:g.94464134T>C;CLNREVSTAT=criteria_provided,_single_submitter;CLNSIG=Uncertain_significance;CLNVC=single_nucleotide_variant;CLNVCSO=SO:0001483;GENEINFO=MRE11:4361;MC=SO:0001583|missense_variant;ORIGIN=1;Pangolin=ENSG00000020922.13|4:0.01|-21:-0.0
chr11	94464136	60649	T	C	.	.	AF_ESP=8e-05;AF_EXAC=2e-05;ALLELEID=75224;CLNDN=Urinary_bladder_cancer|Ataxia-telangiectasia-like_disorder|Hereditary_cancer-predisposing_syndrome;CLNDISDB=MONDO:MONDO:0001187,MedGen:C0005684,OMIM:109800,Orphanet:ORPHA157980,SNOMED_CT:399326009|MONDO:MONDO:0011457,MedGen:C1858391,OMIM:PS604391,Orphanet:ORPHA251347|MONDO:MONDO:0015356,MedGen:C0027672,Orphanet:ORPHA140162,SNOMED_CT:699346009;CLNHGVS=NC_000011.10:g.94464136T>C;CLNREVSTAT=criteria_provided,_multiple_submitters,_no_conflicts;CLNSIG=Uncertain_significance;CLNVC=single_nucleotide_variant;CLNVCSO=SO:0001483;GENEINFO=MRE11:4361;MC=SO:0001583|missense_variant;ORIGIN=1;RS=146779325;Pangolin=ENSG00000020922.13|2:0.0|-23:-0.0
chr11	94464137	481783	G	A	.	.	ALLELEID=476120;CLNDN=Hereditary_cancer-predisposing_syndrome;CLNDISDB=MONDO:MONDO:0015356,MedGen:C0027672,Orphanet:ORPHA140162,SNOMED_CT:699346009;CLNHGVS=NC_000011.10:g.94464137G>A;CLNREVSTAT=criteria_provided,_single_submitter;CLNSIG=Uncertain_significance;CLNVC=single_nucleotide_variant;CLNVCSO=SO:0001483;GENEINFO=MRE11:4361;MC=SO:0001583|missense_variant;ORIGIN=1;RS=876660542;Pangolin=ENSG00000020922.13|1:0.03|-24:-0.01
chr11	94464137	233642	G	C	.	.	ALLELEID=234499;CLNDN=Ataxia-telangiectasia-like_disorder|Hereditary_cancer-predisposing_syndrome;CLNDISDB=MONDO:MONDO:0011457,MedGen:C1858391,OMIM:PS604391,Orphanet:ORPHA251347|MONDO:MONDO:0015356,MedGen:C0027672,Orphanet:ORPHA140162,SNOMED_CT:699346009;CLNHGVS=NC_000011.10:g.94464137G>C;CLNREVSTAT=criteria_provided,_multiple_submitters,_no_conflicts;CLNSIG=Uncertain_significance;CLNVC=single_nucleotide_variant;CLNVCSO=SO:0001483;GENEINFO=MRE11:4361;MC=SO:0001583|missense_variant;ORIGIN=1;RS=876660542;Pangolin=ENSG00000020922.13|37:0.0|-24:-0.0
chr11	94464138	186128	C	A	.	.	AF_EXAC=1e-05;ALLELEID=183533;CLNDN=Ataxia-telangiectasia-like_disorder|Hereditary_cancer-predisposing_syndrome;CLNDISDB=MONDO:MONDO:0011457,MedGen:C1858391,OMIM:PS604391,Orphanet:ORPHA251347|MONDO:MONDO:0015356,MedGen:C0027672,Orphanet:ORPHA140162,SNOMED_CT:699346009;CLNHGVS=NC_000011.10:g.94464138C>A;CLNREVSTAT=criteria_provided,_multiple_submitters,_no_conflicts;CLNSIG=Uncertain_significance;CLNVC=single_nucleotide_variant;CLNVCSO=SO:0001483;GENEINFO=MRE11:4361;MC=SO:0001583|missense_variant;ORIGIN=1;RS=777004819;Pangolin=ENSG00000020922.13|-25:0.0|0:-0.03
chr11	94464143	483623	A	G	.	.	ALLELEID=476607;CLNDN=Hereditary_cancer-predisposing_syndrome;CLNDISDB=MONDO:MONDO:0015356,MedGen:C0027672,Orphanet:ORPHA140162,SNOMED_CT:699346009;CLNHGVS=NC_000011.10:g.94464143A>G;CLNREVSTAT=criteria_provided,_single_submitter;CLNSIG=Uncertain_significance;CLNVC=single_nucleotide_variant;CLNVCSO=SO:0001483;GENEINFO=MRE11:4361;MC=SO:0001583|missense_variant;ORIGIN=1;RS=904951211;Pangolin=ENSG00000020922.13|-30:0.0|-5:-0.03
chr11	94464143	534777	A	T	.	.	ALLELEID=526517;CLNDN=Ataxia-telangiectasia-like_disorder_1;CLNDISDB=MONDO:MONDO:0024557,MedGen:C4012790,OMIM:604391;CLNHGVS=NC_000011.10:g.94464143A>T;CLNREVSTAT=criteria_provided,_single_submitter;CLNSIG=Uncertain_significance;CLNVC=single_nucleotide_variant;CLNVCSO=SO:0001483;GENEINFO=MRE11:4361;MC=SO:0001583|missense_variant;ORIGIN=1;RS=904951211;Pangolin=ENSG00000020922.13|-30:0.0|-5:-0.03
chr11	94464144	485816	A	T	.	.	ALLELEID=476608;CLNDN=Hereditary_cancer-predisposing_syndrome;CLNDISDB=MONDO:MONDO:0015356,MedGen:C0027672,Orphanet:ORPHA140162,SNOMED_CT:699346009;CLNHGVS=NC_000011.10:g.94464144A>T;CLNREVSTAT=criteria_provided,_single_submitter;CLNSIG=Uncertain_significance;CLNVC=single_nucleotide_variant;CLNVCSO=SO:0001483;GENEINFO=MRE11:4361;MC=SO:0001583|missense_variant;ORIGIN=1;RS=1555010853;Pangolin=ENSG00000020922.13|-31:0.0|-6:-0.03
chr11	94464148	232975	T	C	.	.	AF_ESP=8e-05;AF_EXAC=1e-05;ALLELEID=234500;CLNDN=Hereditary_cancer-predisposing_syndrome;CLNDISDB=MONDO:MONDO:0015356,MedGen:C0027672,Orphanet:ORPHA140162,SNOMED_CT:699346009;CLNHGVS=NC_000011.10:g.94464148T>C;CLNREVSTAT=criteria_provided,_single_submitter;CLNSIG=Uncertain_significance;CLNVC=single_nucleotide_variant;CLNVCSO=SO:0001483;GENEINFO=MRE11:4361;MC=SO:0001583|missense_variant;ORIGIN=1;RS=372657126;Pangolin=ENSG00000020922.13|-10:0.0|-35:-0.0
chr11	94464148	142150	T	G	.	.	ALLELEID=151864;CLNDN=Ataxia-telangiectasia-like_disorder|Hereditary_cancer-predisposing_syndrome;CLNDISDB=MONDO:MONDO:0011457,MedGen:C1858391,OMIM:PS604391,Orphanet:ORPHA251347|MONDO:MONDO:0015356,MedGen:C0027672,Orphanet:ORPHA140162,SNOMED_CT:699346009;CLNHGVS=NC_000011.10:g.94464148T>G;CLNREVSTAT=criteria_provided,_multiple_submitters,_no_conflicts;CLNSIG=Uncertain_significance;CLNVC=single_nucleotide_variant;CLNVCSO=SO:0001483;GENEINFO=MRE11:4361;MC=SO:0001583|missense_variant;ORIGIN=1;RS=372657126;Pangolin=ENSG00000020922.13|-10:0.02|-35:-0.0
chr11	94464151	466429	A	G	.	.	ALLELEID=461522;CLNDN=Hereditary_cancer-predisposing_syndrome|Ataxia-telangiectasia-like_disorder_1;CLNDISDB=MONDO:MONDO:0015356,MedGen:C0027672,Orphanet:ORPHA140162,SNOMED_CT:699346009|MONDO:MONDO:0024557,MedGen:C4012790,OMIM:604391;CLNHGVS=NC_000011.10:g.94464151A>G;CLNREVSTAT=criteria_provided,_multiple_submitters,_no_conflicts;CLNSIG=Uncertain_significance;CLNVC=single_nucleotide_variant;CLNVCSO=SO:0001483;GENEINFO=MRE11:4361;MC=SO:0001583|missense_variant;ORIGIN=1;RS=1555010863;Pangolin=ENSG00000020922.13|-38:0.0|-13:-0.02
chr11	94464155	466428	T	C	.	.	AF_EXAC=1e-05;ALLELEID=461526;CLNDN=Ataxia-telangiectasia-like_disorder|Hereditary_cancer-predisposing_syndrome;CLNDISDB=MONDO:MONDO:0011457,MedGen:C1858391,OMIM:PS604391,Orphanet:ORPHA251347|MONDO:MONDO:0015356,MedGen:C0027672,Orphanet:ORPHA140162,SNOMED_CT:699346009;CLNHGVS=NC_000011.10:g.94464155T>C;CLNREVSTAT=criteria_provided,_conflicting_interpretations;CLNSIG=Conflicting_interpretations_of_pathogenicity;CLNSIGCONF=Likely_benign(1),Uncertain_significance(1);CLNVC=single_nucleotide_variant;CLNVCSO=SO:0001483;GENEINFO=MRE11:4361;MC=SO:0001583|missense_variant;ORIGIN=1;RS=775670175;Pangolin=ENSG00000020922.13|-42:0.0|-17:-0.01
chr11	94464158	230401	C	G	.	.	ALLELEID=234501;CLNDN=Hereditary_cancer-predisposing_syndrome;CLNDISDB=MONDO:MONDO:0015356,MedGen:C0027672,Orphanet:ORPHA140162,SNOMED_CT:699346009;CLNHGVS=NC_000011.10:g.94464158C>G;CLNREVSTAT=criteria_provided,_single_submitter;CLNSIG=Uncertain_significance;CLNVC=single_nucleotide_variant;CLNVCSO=SO:0001483;GENEINFO=MRE11:4361;MC=SO:0001583|missense_variant;ORIGIN=1;RS=876658546;Pangolin=ENSG00000020922.13|-20:0.12|-45:-0.01
chr11	94464169	232274	G	A	.	.	ALLELEID=234503;CLNDN=Hereditary_cancer-predisposing_syndrome;CLNDISDB=MONDO:MONDO:0015356,MedGen:C0027672,Orphanet:ORPHA140162,SNOMED_CT:699346009;CLNHGVS=NC_000011.10:g.94464169G>A;CLNREVSTAT=criteria_provided,_single_submitter;CLNSIG=Uncertain_significance;CLNVC=single_nucleotide_variant;CLNVCSO=SO:0001483;GENEINFO=MRE11:4361;MC=SO:0001583|missense_variant;ORIGIN=1;RS=876659665;Pangolin=ENSG00000020922.13|5:0.0|-31:-0.0
chr11	94464172	800995	A	T	.	.	ALLELEID=788861;CLNDN=Ataxia-telangiectasia-like_disorder_1;CLNDISDB=MONDO:MONDO:0024557,MedGen:C4012790,OMIM:604391;CLNHGVS=NC_000011.10:g.94464172A>T;CLNREVSTAT=no_assertion_criteria_provided;CLNSIG=Uncertain_significance;CLNVC=single_nucleotide_variant;CLNVCSO=SO:0001483;GENEINFO=MRE11:4361;MC=SO:0001583|missense_variant;ORIGIN=1;RS=1591680946;Pangolin=ENSG00000020922.13|20:0.0|-34:-0.01
chr11	94464173	483628	C	A	.	.	ALLELEID=476130;CLNDN=Ataxia-telangiectasia-like_disorder|Hereditary_cancer-predisposing_syndrome;CLNDISDB=MONDO:MONDO:0011457,MedGen:C1858391,OMIM:PS604391,Orphanet:ORPHA251347|MONDO:MONDO:0015356,MedGen:C0027672,Orphanet:ORPHA140162,SNOMED_CT:699346009;CLNHGVS=NC_000011.10:g.94464173C>A;CLNREVSTAT=criteria_provided,_multiple_submitters,_no_conflicts;CLNSIG=Uncertain_significance;CLNVC=single_nucleotide_variant;CLNVCSO=SO:0001483;GENEINFO=MRE11:4361;MC=SO:0001583|missense_variant;ORIGIN=1;RS=876660518;Pangolin=ENSG00000020922.13|-35:0.01|1:-0.0
chr11	94464173	233606	C	T	.	.	ALLELEID=234504;CLNDN=Hereditary_cancer-predisposing_syndrome;CLNDISDB=MONDO:MONDO:0015356,MedGen:C0027672,Orphanet:ORPHA140162,SNOMED_CT:699346009;CLNHGVS=NC_000011.10:g.94464173C>T;CLNREVSTAT=criteria_provided,_single_submitter;CLNSIG=Uncertain_significance;CLNVC=single_nucleotide_variant;CLNVCSO=SO:0001483;GENEINFO=MRE11:4361;MC=SO:0001583|missense_variant;ORIGIN=1;RS=876660518;Pangolin=ENSG00000020922.13|19:0.0|-35:-0.0
chr11	94464175	664561	C	G	.	.	ALLELEID=640512;CLNDN=Ataxia-telangiectasia-like_disorder|Hereditary_cancer-predisposing_syndrome;CLNDISDB=MONDO:MONDO:0011457,MedGen:C1858391,OMIM:PS604391,Orphanet:ORPHA251347|MONDO:MONDO:0015356,MedGen:C0027672,Orphanet:ORPHA140162,SNOMED_CT:699346009;CLNHGVS=NC_000011.10:g.94464175C>G;CLNREVSTAT=criteria_provided,_multiple_submitters,_no_conflicts;CLNSIG=Uncertain_significance;CLNVC=single_nucleotide_variant;CLNVCSO=SO:0001483;GENEINFO=MRE11:4361;MC=SO:0001583|missense_variant;ORIGIN=1;RS=587780134;Pangolin=ENSG00000020922.13|17:0.0|-37:-0.0
chr11	94464175	127969	C	T	.	.	AF_EXAC=2e-05;ALLELEID=133426;CLNDN=Ataxia-telangiectasia-like_disorder|Hereditary_cancer-predisposing_syndrome|Ataxia-telangiectasia-like_disorder_1|not_provided;CLNDISDB=MONDO:MONDO:0011457,MedGen:C1858391,OMIM:PS604391,Orphanet:ORPHA251347|MONDO:MONDO:0015356,MedGen:C0027672,Orphanet:ORPHA140162,SNOMED_CT:699346009|MONDO:MONDO:0024557,MedGen:C4012790,OMIM:604391|MedGen:CN517202;CLNHGVS=NC_000011.10:g.94464175C>T;CLNREVSTAT=criteria_provided,_multiple_submitters,_no_conflicts;CLNSIG=Uncertain_significance;CLNVC=single_nucleotide_variant;CLNVCSO=SO:0001483;GENEINFO=MRE11:4361;MC=SO:0001583|missense_variant;ORIGIN=1;RS=587780134;Pangolin=ENSG00000020922.13|-1:0.01|17:-0.0
chr11	94464176	187636	G	A	.	.	AF_ESP=8e-05;AF_EXAC=4e-05;ALLELEID=183535;CLNDN=Ataxia-telangiectasia-like_disorder|Hereditary_cancer-predisposing_syndrome;CLNDISDB=MONDO:MONDO:0011457,MedGen:C1858391,OMIM:PS604391,Orphanet:ORPHA251347|MONDO:MONDO:0015356,MedGen:C0027672,Orphanet:ORPHA140162,SNOMED_CT:699346009;CLNHGVS=NC_000011.10:g.94464176G>A;CLNREVSTAT=criteria_provided,_multiple_submitters,_no_conflicts;CLNSIG=Uncertain_significance;CLNVC=single_nucleotide_variant;CLNVCSO=SO:0001483;GENEINFO=MRE11:4361;MC=SO:0001583|missense_variant;ORIGIN=1;RS=375223186;Pangolin=ENSG00000020922.13|-38:0.01|16:-0.0
chr11	94464184	184955	A	G	.	.	ALLELEID=183536;CLNDN=Hereditary_cancer-predisposing_syndrome;CLNDISDB=MONDO:MONDO:0015356,MedGen:C0027672,Orphanet:ORPHA140162,SNOMED_CT:699346009;CLNHGVS=NC_000011.10:g.94464184A>G;CLNREVSTAT=criteria_provided,_single_submitter;CLNSIG=Uncertain_significance;CLNVC=single_nucleotide_variant;CLNVCSO=SO:0001483;GENEINFO=MRE11:4361;MC=SO:0001583|missense_variant;ORIGIN=1;RS=786201817;Pangolin=ENSG00000020922.13|8:0.0|-46:-0.0
chr11	94464186	1021996	T	C	.	.	ALLELEID=1010052;CLNDN=Ataxia-telangiectasia-like_disorder;CLNDISDB=MONDO:MONDO:0011457,MedGen:C1858391,OMIM:PS604391,Orphanet:ORPHA251347;CLNHGVS=NC_000011.10:g.94464186T>C;CLNREVSTAT=criteria_provided,_single_submitter;CLNSIG=Uncertain_significance;CLNVC=single_nucleotide_variant;CLNVCSO=SO:0001483;GENEINFO=MRE11:4361;MC=SO:0001819|synonymous_variant;ORIGIN=1;Pangolin=ENSG00000020922.13|21:0.0|-48:-0.01
chr11	94464187	485813	T	A	.	.	ALLELEID=476613;CLNDN=Hereditary_cancer-predisposing_syndrome;CLNDISDB=MONDO:MONDO:0015356,MedGen:C0027672,Orphanet:ORPHA140162,SNOMED_CT:699346009;CLNHGVS=NC_000011.10:g.94464187T>A;CLNREVSTAT=criteria_provided,_single_submitter;CLNSIG=Uncertain_significance;CLNVC=single_nucleotide_variant;CLNVCSO=SO:0001483;GENEINFO=MRE11:4361;MC=SO:0001583|missense_variant;ORIGIN=1;RS=1193534253;Pangolin=ENSG00000020922.13|-49:0.0|20:-0.0
chr11	94464188	186437	T	G	.	.	ALLELEID=183537;CLNDN=Hereditary_cancer-predisposing_syndrome;CLNDISDB=MONDO:MONDO:0015356,MedGen:C0027672,Orphanet:ORPHA140162,SNOMED_CT:699346009;CLNHGVS=NC_000011.10:g.94464188T>G;CLNREVSTAT=criteria_provided,_single_submitter;CLNSIG=Uncertain_significance;CLNVC=single_nucleotide_variant;CLNVCSO=SO:0001483;GENEINFO=MRE11:4361;MC=SO:0001583|missense_variant;ORIGIN=1;RS=786202951;Pangolin=ENSG00000020922.13|-14:0.0|-50:-0.0
chr11	94464193	230566	C	G	.	.	AF_EXAC=7e-05;ALLELEID=234505;CLNDN=Ataxia-telangiectasia-like_disorder|Hereditary_cancer-predisposing_syndrome|Ataxia-telangiectasia-like_disorder_1;CLNDISDB=MONDO:MONDO:0011457,MedGen:C1858391,OMIM:PS604391,Orphanet:ORPHA251347|MONDO:MONDO:0015356,MedGen:C0027672,Orphanet:ORPHA140162,SNOMED_CT:699346009|MONDO:MONDO:0024557,MedGen:C4012790,OMIM:604391;CLNHGVS=NC_000011.10:g.94464193C>G;CLNREVSTAT=criteria_provided,_multiple_submitters,_no_conflicts;CLNSIG=Uncertain_significance;CLNVC=single_nucleotide_variant;CLNVCSO=SO:0001483;GENEINFO=MRE11:4361;MC=SO:0001583|missense_variant;ORIGIN=1;RS=745769023;Pangolin=ENSG00000020922.13|46:0.01|-1:-0.0
chr11	94464197	230567	A	G	.	.	AF_EXAC=2e-05;ALLELEID=234507;CLNDN=Ataxia-telangiectasia-like_disorder|Hereditary_cancer-predisposing_syndrome;CLNDISDB=MONDO:MONDO:0011457,MedGen:C1858391,OMIM:PS604391,Orphanet:ORPHA251347|MONDO:MONDO:0015356,MedGen:C0027672,Orphanet:ORPHA140162,SNOMED_CT:699346009;CLNHGVS=NC_000011.10:g.94464197A>G;CLNREVSTAT=criteria_provided,_multiple_submitters,_no_conflicts;CLNSIG=Uncertain_significance;CLNVC=single_nucleotide_variant;CLNVCSO=SO:0001483;GENEINFO=MRE11:4361;MC=SO:0001583|missense_variant;ORIGIN=1;RS=767307692;Pangolin=ENSG00000020922.13|42:0.0|-5:-0.0
chr11	94464199	479750	C	G	.	.	ALLELEID=476137;CLNDN=Hereditary_cancer-predisposing_syndrome;CLNDISDB=MONDO:MONDO:0015356,MedGen:C0027672,Orphanet:ORPHA140162,SNOMED_CT:699346009;CLNHGVS=NC_000011.10:g.94464199C>G;CLNREVSTAT=criteria_provided,_single_submitter;CLNSIG=Uncertain_significance;CLNVC=single_nucleotide_variant;CLNVCSO=SO:0001483;GENEINFO=MRE11:4361;MC=SO:0001583|missense_variant;ORIGIN=1;RS=587781646;Pangolin=ENSG00000020922.13|-7:0.01|40:-0.02
chr11	94464199	141307	C	T	.	.	AF_EXAC=3e-05;ALLELEID=151021;CLNDN=Ataxia-telangiectasia-like_disorder|Hereditary_cancer-predisposing_syndrome|not_specified|not_provided;CLNDISDB=MONDO:MONDO:0011457,MedGen:C1858391,OMIM:PS604391,Orphanet:ORPHA251347|MONDO:MONDO:0015356,MedGen:C0027672,Orphanet:ORPHA140162,SNOMED_CT:699346009|MedGen:CN169374|MedGen:CN517202;CLNHGVS=NC_000011.10:g.94464199C>T;CLNREVSTAT=criteria_provided,_multiple_submitters,_no_conflicts;CLNSIG=Uncertain_significance;CLNVC=single_nucleotide_variant;CLNVCSO=SO:0001483;GENEINFO=MRE11:4361;MC=SO:0001583|missense_variant;ORIGIN=1;RS=587781646;Pangolin=ENSG00000020922.13|-7:0.0|40:-0.01
chr11	94464200	230357	G	A	.	.	AF_EXAC=7e-05;ALLELEID=234508;CLNDN=Ataxia-telangiectasia-like_disorder|Hereditary_cancer-predisposing_syndrome;CLNDISDB=MONDO:MONDO:0011457,MedGen:C1858391,OMIM:PS604391,Orphanet:ORPHA251347|MONDO:MONDO:0015356,MedGen:C0027672,Orphanet:ORPHA140162,SNOMED_CT:699346009;CLNHGVS=NC_000011.10:g.94464200G>A;CLNREVSTAT=criteria_provided,_multiple_submitters,_no_conflicts;CLNSIG=Uncertain_significance;CLNVC=single_nucleotide_variant;CLNVCSO=SO:0001483;GENEINFO=MRE11:4361;MC=SO:0001583|missense_variant;ORIGIN=1;RS=766182900;Pangolin=ENSG00000020922.13|-8:0.01|39:-0.04
chr11	94464200	1003307	G	T	.	.	ALLELEID=994846;CLNDN=Ataxia-telangiectasia-like_disorder;CLNDISDB=MONDO:MONDO:0011457,MedGen:C1858391,OMIM:PS604391,Orphanet:ORPHA251347;CLNHGVS=NC_000011.10:g.94464200G>T;CLNREVSTAT=criteria_provided,_single_submitter;CLNSIG=Uncertain_significance;CLNVC=single_nucleotide_variant;CLNVCSO=SO:0001483;GENEINFO=MRE11:4361;MC=SO:0001583|missense_variant;ORIGIN=1;Pangolin=ENSG00000020922.13|-43:0.0|39:-0.06
chr11	94464208	822224	C	A	.	.	AF_EXAC=1e-05;ALLELEID=811016;CLNDN=Hereditary_cancer-predisposing_syndrome;CLNDISDB=MONDO:MONDO:0015356,MedGen:C0027672,Orphanet:ORPHA140162,SNOMED_CT:699346009;CLNHGVS=NC_000011.10:g.94464208C>A;CLNREVSTAT=criteria_provided,_single_submitter;CLNSIG=Uncertain_significance;CLNVC=single_nucleotide_variant;CLNVCSO=SO:0001483;GENEINFO=MRE11:4361;MC=SO:0001583|missense_variant;ORIGIN=1;RS=753536984;Pangolin=ENSG00000020922.13|-16:0.04|49:-0.0
chr11	94464208	822223	C	T	.	.	ALLELEID=811017;CLNDN=Ataxia-telangiectasia-like_disorder|Hereditary_cancer-predisposing_syndrome;CLNDISDB=MONDO:MONDO:0011457,MedGen:C1858391,OMIM:PS604391,Orphanet:ORPHA251347|MONDO:MONDO:0015356,MedGen:C0027672,Orphanet:ORPHA140162,SNOMED_CT:699346009;CLNHGVS=NC_000011.10:g.94464208C>T;CLNREVSTAT=criteria_provided,_conflicting_interpretations;CLNSIG=Conflicting_interpretations_of_pathogenicity;CLNSIGCONF=Likely_benign(1),Uncertain_significance(1);CLNVC=single_nucleotide_variant;CLNVCSO=SO:0001483;GENEINFO=MRE11:4361;MC=SO:0001583|missense_variant;ORIGIN=1;RS=753536984;Pangolin=ENSG00000020922.13|-16:0.02|49:-0.0
chr11	94464209	219926	T	C	.	.	AF_EXAC=1e-05;ALLELEID=222184;CLNDN=Ataxia-telangiectasia-like_disorder|Hereditary_cancer-predisposing_syndrome;CLNDISDB=MONDO:MONDO:0011457,MedGen:C1858391,OMIM:PS604391,Orphanet:ORPHA251347|MONDO:MONDO:0015356,MedGen:C0027672,Orphanet:ORPHA140162,SNOMED_CT:699346009;CLNHGVS=NC_000011.10:g.94464209T>C;CLNREVSTAT=criteria_provided,_multiple_submitters,_no_conflicts;CLNSIG=Uncertain_significance;CLNVC=single_nucleotide_variant;CLNVCSO=SO:0001483;GENEINFO=MRE11:4361;MC=SO:0001583|missense_variant;ORIGIN=1;RS=754522007;Pangolin=ENSG00000020922.13|-17:0.0|48:-0.0
chr11	94464214	847077	G	T	.	.	ALLELEID=839170;CLNDN=Ataxia-telangiectasia-like_disorder;CLNDISDB=MONDO:MONDO:0011457,MedGen:C1858391,OMIM:PS604391,Orphanet:ORPHA251347;CLNHGVS=NC_000011.10:g.94464214G>T;CLNREVSTAT=criteria_provided,_single_submitter;CLNSIG=Uncertain_significance;CLNVC=single_nucleotide_variant;CLNVCSO=SO:0001483;GENEINFO=MRE11:4361;MC=SO:0001583|missense_variant;ORIGIN=1;Pangolin=ENSG00000020922.13|-22:0.0|25:-0.01
chr11	94464220	822214	A	C	.	.	ALLELEID=811019;CLNDN=Hereditary_cancer-predisposing_syndrome;CLNDISDB=MONDO:MONDO:0015356,MedGen:C0027672,Orphanet:ORPHA140162,SNOMED_CT:699346009;CLNHGVS=NC_000011.10:g.94464220A>C;CLNREVSTAT=criteria_provided,_single_submitter;CLNSIG=Uncertain_significance;CLNVC=single_nucleotide_variant;CLNVCSO=SO:0001483;GENEINFO=MRE11:4361;MC=SO:0001583|missense_variant;ORIGIN=1;RS=1591681223;Pangolin=ENSG00000020922.13|4:0.0|37:-0.0
chr11	94464223	822207	C	T	.	.	ALLELEID=811020;CLNDN=Hereditary_cancer-predisposing_syndrome;CLNDISDB=MONDO:MONDO:0015356,MedGen:C0027672,Orphanet:ORPHA140162,SNOMED_CT:699346009;CLNHGVS=NC_000011.10:g.94464223C>T;CLNREVSTAT=criteria_provided,_single_submitter;CLNSIG=Uncertain_significance;CLNVC=single_nucleotide_variant;CLNVCSO=SO:0001483;GENEINFO=MRE11:4361;MC=SO:0001583|missense_variant;ORIGIN=1;RS=1591681256;Pangolin=ENSG00000020922.13|16:0.0|34:-0.0
chr11	94464229	479766	C	T	.	.	ALLELEID=476614;CLNDN=Hereditary_cancer-predisposing_syndrome;CLNDISDB=MONDO:MONDO:0015356,MedGen:C0027672,Orphanet:ORPHA140162,SNOMED_CT:699346009;CLNHGVS=NC_000011.10:g.94464229C>T;CLNREVSTAT=criteria_provided,_single_submitter;CLNSIG=Uncertain_significance;CLNVC=single_nucleotide_variant;CLNVCSO=SO:0001483;GENEINFO=MRE11:4361;MC=SO:0001583|missense_variant;ORIGIN=1;RS=1343465167;Pangolin=ENSG00000020922.13|-22:0.01|10:-0.0
chr11	94464230	481771	T	C	.	.	ALLELEID=476154;CLNDN=Hereditary_cancer-predisposing_syndrome;CLNDISDB=MONDO:MONDO:0015356,MedGen:C0027672,Orphanet:ORPHA140162,SNOMED_CT:699346009;CLNHGVS=NC_000011.10:g.94464230T>C;CLNREVSTAT=criteria_provided,_single_submitter;CLNSIG=Uncertain_significance;CLNVC=single_nucleotide_variant;CLNVCSO=SO:0001483;GENEINFO=MRE11:4361;MC=SO:0001583|missense_variant;ORIGIN=1;RS=1555010957;Pangolin=ENSG00000020922.13|9:0.0|27:-0.0
chr11	94464232	231298	T	C	.	.	ALLELEID=234510;CLNDN=Ataxia-telangiectasia-like_disorder|Hereditary_cancer-predisposing_syndrome;CLNDISDB=MONDO:MONDO:0011457,MedGen:C1858391,OMIM:PS604391,Orphanet:ORPHA251347|MONDO:MONDO:0015356,MedGen:C0027672,Orphanet:ORPHA140162,SNOMED_CT:699346009;CLNHGVS=NC_000011.10:g.94464232T>C;CLNREVSTAT=criteria_provided,_multiple_submitters,_no_conflicts;CLNSIG=Uncertain_significance;CLNVC=single_nucleotide_variant;CLNVCSO=SO:0001483;GENEINFO=MRE11:4361;MC=SO:0001583|missense_variant;ORIGIN=1;RS=746283923;Pangolin=ENSG00000020922.13|25:0.0|-25:-0.0
chr11	94464234	485823	G	C	.	.	ALLELEID=476429;CLNDN=Hereditary_cancer-predisposing_syndrome;CLNDISDB=MONDO:MONDO:0015356,MedGen:C0027672,Orphanet:ORPHA140162,SNOMED_CT:699346009;CLNHGVS=NC_000011.10:g.94464234G>C;CLNREVSTAT=criteria_provided,_single_submitter;CLNSIG=Uncertain_significance;CLNVC=single_nucleotide_variant;CLNVCSO=SO:0001483;GENEINFO=MRE11:4361;MC=SO:0001583|missense_variant;ORIGIN=1;RS=1555010965;Pangolin=ENSG00000020922.13|23:0.0|5:-0.0
chr11	94464236	481773	C	G	.	.	AF_EXAC=1e-05;ALLELEID=476155;CLNDN=Hereditary_cancer-predisposing_syndrome;CLNDISDB=MONDO:MONDO:0015356,MedGen:C0027672,Orphanet:ORPHA140162,SNOMED_CT:699346009;CLNHGVS=NC_000011.10:g.94464236C>G;CLNREVSTAT=criteria_provided,_single_submitter;CLNSIG=Uncertain_significance;CLNVC=single_nucleotide_variant;CLNVCSO=SO:0001483;GENEINFO=MRE11:4361;MC=SO:0001583|missense_variant;ORIGIN=1;RS=775751783;Pangolin=ENSG00000020922.13|21:0.0|21:-0.0
chr11	94464238	407893	A	C	.	.	AF_EXAC=2e-05;ALLELEID=398467;CLNDN=Ataxia-telangiectasia-like_disorder|Hereditary_cancer-predisposing_syndrome;CLNDISDB=MONDO:MONDO:0011457,MedGen:C1858391,OMIM:PS604391,Orphanet:ORPHA251347|MONDO:MONDO:0015356,MedGen:C0027672,Orphanet:ORPHA140162,SNOMED_CT:699346009;CLNHGVS=NC_000011.10:g.94464238A>C;CLNREVSTAT=criteria_provided,_multiple_submitters,_no_conflicts;CLNSIG=Uncertain_significance;CLNVC=single_nucleotide_variant;CLNVCSO=SO:0001483;GENEINFO=MRE11:4361;MC=SO:0001583|missense_variant;ORIGIN=1;RS=749526614;Pangolin=ENSG00000020922.13|-31:0.0|1:-0.03
chr11	94464239	479743	C	A	.	.	ALLELEID=476618;CLNDN=Hereditary_cancer-predisposing_syndrome;CLNDISDB=MONDO:MONDO:0015356,MedGen:C0027672,Orphanet:ORPHA140162,SNOMED_CT:699346009;CLNHGVS=NC_000011.10:g.94464239C>A;CLNREVSTAT=criteria_provided,_single_submitter;CLNSIG=Uncertain_significance;CLNVC=single_nucleotide_variant;CLNVCSO=SO:0001483;GENEINFO=MRE11:4361;MC=SO:0001583|missense_variant;ORIGIN=1;RS=1555010974;Pangolin=ENSG00000020922.13|27:0.04|0:-0.19
chr11	94464245	847509	A	T	.	.	ALLELEID=851466;CLNDN=Ataxia-telangiectasia-like_disorder;CLNDISDB=MONDO:MONDO:0011457,MedGen:C1858391,OMIM:PS604391,Orphanet:ORPHA251347;CLNHGVS=NC_000011.10:g.94464245A>T;CLNREVSTAT=criteria_provided,_single_submitter;CLNSIG=Uncertain_significance;CLNVC=single_nucleotide_variant;CLNVCSO=SO:0001483;GENEINFO=MRE11:4361;MC=SO:0001627|intron_variant;ORIGIN=1;Pangolin=ENSG00000020922.13|21:0.08|-6:-0.37
chr11	94467814	183980	C	T	.	.	AF_EXAC=2e-05;ALLELEID=183539;CLNDN=Hereditary_cancer-predisposing_syndrome|Ataxia-telangiectasia-like_disorder_1;CLNDISDB=MONDO:MONDO:0015356,MedGen:C0027672,Orphanet:ORPHA140162,SNOMED_CT:699346009|MONDO:MONDO:0024557,MedGen:C4012790,OMIM:604391;CLNHGVS=NC_000011.10:g.94467814C>T;CLNREVSTAT=criteria_provided,_multiple_submitters,_no_conflicts;CLNSIG=Uncertain_significance;CLNVC=single_nucleotide_variant;CLNVCSO=SO:0001483;CLNVI=Illumina_Clinical_Services_Laboratory,Illumina:268424;GENEINFO=MRE11:4361;MC=SO:0001583|missense_variant;ORIGIN=1;RS=773968042;Pangolin=ENSG00000020922.13|-1:0.01|11:-0.0
chr11	94467820	466427	C	A	.	.	AF_ESP=8e-05;ALLELEID=461701;CLNDN=Hereditary_cancer-predisposing_syndrome|Ataxia-telangiectasia-like_disorder_1;CLNDISDB=MONDO:MONDO:0015356,MedGen:C0027672,Orphanet:ORPHA140162,SNOMED_CT:699346009|MONDO:MONDO:0024557,MedGen:C4012790,OMIM:604391;CLNHGVS=NC_000011.10:g.94467820C>A;CLNREVSTAT=criteria_provided,_multiple_submitters,_no_conflicts;CLNSIG=Uncertain_significance;CLNVC=single_nucleotide_variant;CLNVCSO=SO:0001483;GENEINFO=MRE11:4361;MC=SO:0001583|missense_variant;ORIGIN=1;RS=140528613;Pangolin=ENSG00000020922.13|34:0.0|-7:-0.03
chr11	94467820	187219	C	T	.	.	AF_EXAC=2e-05;ALLELEID=183540;CLNDN=Hereditary_cancer-predisposing_syndrome;CLNDISDB=MONDO:MONDO:0015356,MedGen:C0027672,Orphanet:ORPHA140162,SNOMED_CT:699346009;CLNHGVS=NC_000011.10:g.94467820C>T;CLNREVSTAT=criteria_provided,_single_submitter;CLNSIG=Uncertain_significance;CLNVC=single_nucleotide_variant;CLNVCSO=SO:0001483;GENEINFO=MRE11:4361;MC=SO:0001583|missense_variant;ORIGIN=1;RS=140528613;Pangolin=ENSG00000020922.13|-1:0.0|-7:-0.01
chr11	94467821	127968	G	C	.	.	ALLELEID=133425;CLNDN=Hereditary_cancer-predisposing_syndrome|not_provided;CLNDISDB=MONDO:MONDO:0015356,MedGen:C0027672,Orphanet:ORPHA140162,SNOMED_CT:699346009|MedGen:CN517202;CLNHGVS=NC_000011.10:g.94467821G>C;CLNREVSTAT=criteria_provided,_multiple_submitters,_no_conflicts;CLNSIG=Uncertain_significance;CLNVC=single_nucleotide_variant;CLNVCSO=SO:0001483;GENEINFO=MRE11:4361;MC=SO:0001583|missense_variant;ORIGIN=1;RS=371077728;Pangolin=ENSG00000020922.13|33:0.0|-8:-0.11
chr11	94467824	641005	C	T	.	.	ALLELEID=640513;CLNDN=Ataxia-telangiectasia-like_disorder;CLNDISDB=MONDO:MONDO:0011457,MedGen:C1858391,OMIM:PS604391,Orphanet:ORPHA251347;CLNHGVS=NC_000011.10:g.94467824C>T;CLNREVSTAT=criteria_provided,_single_submitter;CLNSIG=Uncertain_significance;CLNVC=single_nucleotide_variant;CLNVCSO=SO:0001483;GENEINFO=MRE11:4361;MC=SO:0001583|missense_variant;ORIGIN=1;RS=1423143143;Pangolin=ENSG00000020922.13|-11:0.0|1:-0.0
chr11	94467826	479767	A	T	.	.	ALLELEID=476433;CLNDN=Hereditary_cancer-predisposing_syndrome;CLNDISDB=MONDO:MONDO:0015356,MedGen:C0027672,Orphanet:ORPHA140162,SNOMED_CT:699346009;CLNHGVS=NC_000011.10:g.94467826A>T;CLNREVSTAT=criteria_provided,_single_submitter;CLNSIG=Uncertain_significance;CLNVC=single_nucleotide_variant;CLNVCSO=SO:0001483;GENEINFO=MRE11:4361;MC=SO:0001583|missense_variant;ORIGIN=1;RS=1555012018;Pangolin=ENSG00000020922.13|-1:0.01|28:-0.0
chr11	94467827	881594	G	C	.	.	ALLELEID=868971;CLNDN=Ataxia-telangiectasia-like_disorder_1;CLNDISDB=MONDO:MONDO:0024557,MedGen:C4012790,OMIM:604391;CLNHGVS=NC_000011.10:g.94467827G>C;CLNREVSTAT=criteria_provided,_single_submitter;CLNSIG=Uncertain_significance;CLNVC=single_nucleotide_variant;CLNVCSO=SO:0001483;CLNVI=Illumina_Clinical_Services_Laboratory,Illumina:1368569;GENEINFO=MRE11:4361;MC=SO:0001583|missense_variant;ORIGIN=1;Pangolin=ENSG00000020922.13|-14:0.0|-2:-0.0
chr11	94467829	650111	G	C	.	.	ALLELEID=640514;CLNDN=Ataxia-telangiectasia-like_disorder;CLNDISDB=MONDO:MONDO:0011457,MedGen:C1858391,OMIM:PS604391,Orphanet:ORPHA251347;CLNHGVS=NC_000011.10:g.94467829G>C;CLNREVSTAT=criteria_provided,_single_submitter;CLNSIG=Uncertain_significance;CLNVC=single_nucleotide_variant;CLNVCSO=SO:0001483;GENEINFO=MRE11:4361;MC=SO:0001583|missense_variant;ORIGIN=1;RS=1591688182;Pangolin=ENSG00000020922.13|-16:0.01|-4:-0.0
chr11	94467830	141023	G	C	.	.	AF_EXAC=2e-05;ALLELEID=150737;CLNDN=Hereditary_cancer-predisposing_syndrome;CLNDISDB=MONDO:MONDO:0015356,MedGen:C0027672,Orphanet:ORPHA140162,SNOMED_CT:699346009;CLNHGVS=NC_000011.10:g.94467830G>C;CLNREVSTAT=criteria_provided,_single_submitter;CLNSIG=Uncertain_significance;CLNVC=single_nucleotide_variant;CLNVCSO=SO:0001483;GENEINFO=MRE11:4361;MC=SO:0001583|missense_variant;ORIGIN=1;RS=587781440;Pangolin=ENSG00000020922.13|-5:0.0|-17:-0.02
chr11	94467838	822121	G	A	.	.	ALLELEID=811022;CLNDN=Hereditary_cancer-predisposing_syndrome;CLNDISDB=MONDO:MONDO:0015356,MedGen:C0027672,Orphanet:ORPHA140162,SNOMED_CT:699346009;CLNHGVS=NC_000011.10:g.94467838G>A;CLNREVSTAT=criteria_provided,_single_submitter;CLNSIG=Uncertain_significance;CLNVC=single_nucleotide_variant;CLNVCSO=SO:0001483;GENEINFO=MRE11:4361;MC=SO:0001583|missense_variant;ORIGIN=1;RS=1430351329;Pangolin=ENSG00000020922.13|16:0.0|-25:-0.05
chr11	94467838	479722	G	T	.	.	ALLELEID=476648;CLNDN=Hereditary_cancer-predisposing_syndrome|Ataxia-telangiectasia-like_disorder_1;CLNDISDB=MONDO:MONDO:0015356,MedGen:C0027672,Orphanet:ORPHA140162,SNOMED_CT:699346009|MONDO:MONDO:0024557,MedGen:C4012790,OMIM:604391;CLNHGVS=NC_000011.10:g.94467838G>T;CLNREVSTAT=criteria_provided,_multiple_submitters,_no_conflicts;CLNSIG=Uncertain_significance;CLNVC=single_nucleotide_variant;CLNVCSO=SO:0001483;GENEINFO=MRE11:4361;MC=SO:0001583|missense_variant;ORIGIN=1;RS=1430351329;Pangolin=ENSG00000020922.13|-25:0.01|1:-0.0
chr11	94467845	818329	G	A	.	.	ALLELEID=811023;CLNDN=Hereditary_cancer-predisposing_syndrome;CLNDISDB=MONDO:MONDO:0015356,MedGen:C0027672,Orphanet:ORPHA140162,SNOMED_CT:699346009;CLNHGVS=NC_000011.10:g.94467845G>A;CLNREVSTAT=criteria_provided,_single_submitter;CLNSIG=Uncertain_significance;CLNVC=single_nucleotide_variant;CLNVCSO=SO:0001483;GENEINFO=MRE11:4361;MC=SO:0001583|missense_variant;ORIGIN=1;RS=939694506;Pangolin=ENSG00000020922.13|-6:0.0|-32:-0.01
chr11	94467845	818328	G	T	.	.	ALLELEID=811024;CLNDN=Hereditary_cancer-predisposing_syndrome;CLNDISDB=MONDO:MONDO:0015356,MedGen:C0027672,Orphanet:ORPHA140162,SNOMED_CT:699346009;CLNHGVS=NC_000011.10:g.94467845G>T;CLNREVSTAT=criteria_provided,_single_submitter;CLNSIG=Uncertain_significance;CLNVC=single_nucleotide_variant;CLNVCSO=SO:0001483;GENEINFO=MRE11:4361;MC=SO:0001583|missense_variant;ORIGIN=1;RS=939694506;Pangolin=ENSG00000020922.13|41:0.0|-32:-0.02
chr11	94467853	656574	C	T	.	.	AF_EXAC=1e-05;ALLELEID=640515;CLNDN=Ataxia-telangiectasia-like_disorder|Hereditary_cancer-predisposing_syndrome;CLNDISDB=MONDO:MONDO:0011457,MedGen:C1858391,OMIM:PS604391,Orphanet:ORPHA251347|MONDO:MONDO:0015356,MedGen:C0027672,Orphanet:ORPHA140162,SNOMED_CT:699346009;CLNHGVS=NC_000011.10:g.94467853C>T;CLNREVSTAT=criteria_provided,_multiple_submitters,_no_conflicts;CLNSIG=Uncertain_significance;CLNVC=single_nucleotide_variant;CLNVCSO=SO:0001483;GENEINFO=MRE11:4361;MC=SO:0001583|missense_variant;ORIGIN=1;RS=758816510;Pangolin=ENSG00000020922.13|40:0.03|40:-0.0
chr11	94467857	822088	G	C	.	.	ALLELEID=811025;CLNDN=Hereditary_cancer-predisposing_syndrome;CLNDISDB=MONDO:MONDO:0015356,MedGen:C0027672,Orphanet:ORPHA140162,SNOMED_CT:699346009;CLNHGVS=NC_000011.10:g.94467857G>C;CLNREVSTAT=criteria_provided,_single_submitter;CLNSIG=Uncertain_significance;CLNVC=single_nucleotide_variant;CLNVCSO=SO:0001483;GENEINFO=MRE11:4361;MC=SO:0001583|missense_variant;ORIGIN=1;RS=1591688284;Pangolin=ENSG00000020922.13|46:0.0|-44:-0.07
chr11	94467859	127967	C	T	.	.	AF_EXAC=7e-05;ALLELEID=133424;CLNDN=Ataxia-telangiectasia-like_disorder|Hereditary_cancer-predisposing_syndrome|not_specified|not_provided;CLNDISDB=MONDO:MONDO:0011457,MedGen:C1858391,OMIM:PS604391,Orphanet:ORPHA251347|MONDO:MONDO:0015356,MedGen:C0027672,Orphanet:ORPHA140162,SNOMED_CT:699346009|MedGen:CN169374|MedGen:CN517202;CLNHGVS=NC_000011.10:g.94467859C>T;CLNREVSTAT=criteria_provided,_multiple_submitters,_no_conflicts;CLNSIG=Uncertain_significance;CLNVC=single_nucleotide_variant;CLNVCSO=SO:0001483;GENEINFO=MRE11:4361;MC=SO:0001583|missense_variant;ORIGIN=1;RS=587780133;Pangolin=ENSG00000020922.13|27:0.0|-46:-0.01
chr11	94467860	185161	G	A	.	.	AF_EXAC=4e-05;ALLELEID=183544;CLNDN=Ataxia-telangiectasia-like_disorder|Hereditary_cancer-predisposing_syndrome|Ataxia-telangiectasia-like_disorder_1|not_provided;CLNDISDB=MONDO:MONDO:0011457,MedGen:C1858391,OMIM:PS604391,Orphanet:ORPHA251347|MONDO:MONDO:0015356,MedGen:C0027672,Orphanet:ORPHA140162,SNOMED_CT:699346009|MONDO:MONDO:0024557,MedGen:C4012790,OMIM:604391|MedGen:CN517202;CLNHGVS=NC_000011.10:g.94467860G>A;CLNREVSTAT=criteria_provided,_multiple_submitters,_no_conflicts;CLNSIG=Uncertain_significance;CLNVC=single_nucleotide_variant;CLNVCSO=SO:0001483;CLNVI=Illumina_Clinical_Services_Laboratory,Illumina:786941;GENEINFO=MRE11:4361;MC=SO:0001583|missense_variant;ORIGIN=1;RS=757492041;Pangolin=ENSG00000020922.13|-21:0.0|33:-0.09
chr11	94467863	822046	C	T	.	.	ALLELEID=811026;CLNDN=Hereditary_cancer-predisposing_syndrome;CLNDISDB=MONDO:MONDO:0015356,MedGen:C0027672,Orphanet:ORPHA140162,SNOMED_CT:699346009;CLNHGVS=NC_000011.10:g.94467863C>T;CLNREVSTAT=criteria_provided,_single_submitter;CLNSIG=Uncertain_significance;CLNVC=single_nucleotide_variant;CLNVCSO=SO:0001483;GENEINFO=MRE11:4361;MC=SO:0001583|missense_variant;ORIGIN=1;RS=781140391;Pangolin=ENSG00000020922.13|30:0.01|-38:-0.0
chr11	94467865	220877	C	T	.	.	ALLELEID=222185;CLNDN=Ataxia-telangiectasia-like_disorder|Hereditary_cancer-predisposing_syndrome|not_specified;CLNDISDB=MONDO:MONDO:0011457,MedGen:C1858391,OMIM:PS604391,Orphanet:ORPHA251347|MONDO:MONDO:0015356,MedGen:C0027672,Orphanet:ORPHA140162,SNOMED_CT:699346009|MedGen:CN169374;CLNHGVS=NC_000011.10:g.94467865C>T;CLNREVSTAT=criteria_provided,_multiple_submitters,_no_conflicts;CLNSIG=Uncertain_significance;CLNVC=single_nucleotide_variant;CLNVCSO=SO:0001483;GENEINFO=MRE11:4361;MC=SO:0001583|missense_variant;ORIGIN=1;RS=864622683;Pangolin=ENSG00000020922.13|-2:0.0|28:-0.06
chr11	94467866	232825	G	A	.	.	AF_TGP=0.0002;ALLELEID=234513;CLNDN=Ataxia-telangiectasia-like_disorder|Hereditary_cancer-predisposing_syndrome|Ataxia-telangiectasia-like_disorder_1;CLNDISDB=MONDO:MONDO:0011457,MedGen:C1858391,OMIM:PS604391,Orphanet:ORPHA251347|MONDO:MONDO:0015356,MedGen:C0027672,Orphanet:ORPHA140162,SNOMED_CT:699346009|MONDO:MONDO:0024557,MedGen:C4012790,OMIM:604391;CLNHGVS=NC_000011.10:g.94467866G>A;CLNREVSTAT=criteria_provided,_multiple_submitters,_no_conflicts;CLNSIG=Uncertain_significance;CLNVC=single_nucleotide_variant;CLNVCSO=SO:0001483;GENEINFO=MRE11:4361;MC=SO:0001583|missense_variant;ORIGIN=1;RS=570102851;Pangolin=ENSG00000020922.13|-27:0.0|27:-0.05
chr11	94467875	581887	T	C	.	.	AF_EXAC=1e-05;ALLELEID=566211;CLNDN=Hereditary_cancer-predisposing_syndrome|Ataxia-telangiectasia-like_disorder_1;CLNDISDB=MONDO:MONDO:0015356,MedGen:C0027672,Orphanet:ORPHA140162,SNOMED_CT:699346009|MONDO:MONDO:0024557,MedGen:C4012790,OMIM:604391;CLNHGVS=NC_000011.10:g.94467875T>C;CLNREVSTAT=criteria_provided,_multiple_submitters,_no_conflicts;CLNSIG=Uncertain_significance;CLNVC=single_nucleotide_variant;CLNVCSO=SO:0001483;GENEINFO=MRE11:4361;MC=SO:0001583|missense_variant;ORIGIN=1;RS=756040379;Pangolin=ENSG00000020922.13|18:0.03|-36:-0.0
chr11	94467877	818285	T	C	.	.	ALLELEID=811028;CLNDN=Ataxia-telangiectasia-like_disorder|Hereditary_cancer-predisposing_syndrome;CLNDISDB=MONDO:MONDO:0011457,MedGen:C1858391,OMIM:PS604391,Orphanet:ORPHA251347|MONDO:MONDO:0015356,MedGen:C0027672,Orphanet:ORPHA140162,SNOMED_CT:699346009;CLNHGVS=NC_000011.10:g.94467877T>C;CLNREVSTAT=criteria_provided,_multiple_submitters,_no_conflicts;CLNSIG=Uncertain_significance;CLNVC=single_nucleotide_variant;CLNVCSO=SO:0001483;GENEINFO=MRE11:4361;MC=SO:0001583|missense_variant;ORIGIN=1;RS=1224864635;Pangolin=ENSG00000020922.13|16:0.02|-38:-0.0
chr11	94467881	818290	G	A	.	.	ALLELEID=811029;CLNDN=Hereditary_cancer-predisposing_syndrome;CLNDISDB=MONDO:MONDO:0015356,MedGen:C0027672,Orphanet:ORPHA140162,SNOMED_CT:699346009;CLNHGVS=NC_000011.10:g.94467881G>A;CLNREVSTAT=criteria_provided,_single_submitter;CLNSIG=Uncertain_significance;CLNVC=single_nucleotide_variant;CLNVCSO=SO:0001483;GENEINFO=MRE11:4361;MC=SO:0001583|missense_variant;ORIGIN=1;RS=1591688448;Pangolin=ENSG00000020922.13|5:0.0|12:-0.01
chr11	94467882	822042	C	G	.	.	ALLELEID=811030;CLNDN=Hereditary_cancer-predisposing_syndrome;CLNDISDB=MONDO:MONDO:0015356,MedGen:C0027672,Orphanet:ORPHA140162,SNOMED_CT:699346009;CLNHGVS=NC_000011.10:g.94467882C>G;CLNREVSTAT=criteria_provided,_single_submitter;CLNSIG=Uncertain_significance;CLNVC=single_nucleotide_variant;CLNVCSO=SO:0001483;GENEINFO=MRE11:4361;MC=SO:0001583|missense_variant;ORIGIN=1;RS=1591688459;Pangolin=ENSG00000020922.13|4:0.02|4:-0.0
chr11	94467887	185179	C	T	.	.	ALLELEID=183545;CLNDN=Hereditary_cancer-predisposing_syndrome;CLNDISDB=MONDO:MONDO:0015356,MedGen:C0027672,Orphanet:ORPHA140162,SNOMED_CT:699346009;CLNHGVS=NC_000011.10:g.94467887C>T;CLNREVSTAT=criteria_provided,_single_submitter;CLNSIG=Uncertain_significance;CLNVC=single_nucleotide_variant;CLNVCSO=SO:0001483;GENEINFO=MRE11:4361;MC=SO:0001583|missense_variant;ORIGIN=1;RS=786201985;Pangolin=ENSG00000020922.13|16:0.0|6:-0.35
chr11	94467889	822029	T	C	.	.	ALLELEID=811031;CLNDN=Hereditary_cancer-predisposing_syndrome;CLNDISDB=MONDO:MONDO:0015356,MedGen:C0027672,Orphanet:ORPHA140162,SNOMED_CT:699346009;CLNHGVS=NC_000011.10:g.94467889T>C;CLNREVSTAT=criteria_provided,_single_submitter;CLNSIG=Uncertain_significance;CLNVC=single_nucleotide_variant;CLNVCSO=SO:0001483;GENEINFO=MRE11:4361;MC=SO:0001583|missense_variant;ORIGIN=1;RS=1591688498;Pangolin=ENSG00000020922.13|14:0.0|4:-0.1
chr11	94467893	231692	T	A	.	.	AF_ESP=8e-05;ALLELEID=234514;CLNDN=Hereditary_cancer-predisposing_syndrome;CLNDISDB=MONDO:MONDO:0015356,MedGen:C0027672,Orphanet:ORPHA140162,SNOMED_CT:699346009;CLNHGVS=NC_000011.10:g.94467893T>A;CLNREVSTAT=criteria_provided,_single_submitter;CLNSIG=Uncertain_significance;CLNVC=single_nucleotide_variant;CLNVCSO=SO:0001483;GENEINFO=MRE11:4361;MC=SO:0001583|missense_variant;ORIGIN=1;RS=374389299;Pangolin=ENSG00000020922.13|-7:0.04|0:-0.15
chr11	94470476	821983	C	G	.	.	AF_EXAC=1e-05;ALLELEID=811032;CLNDN=Hereditary_cancer-predisposing_syndrome;CLNDISDB=MONDO:MONDO:0015356,MedGen:C0027672,Orphanet:ORPHA140162,SNOMED_CT:699346009;CLNHGVS=NC_000011.10:g.94470476C>G;CLNREVSTAT=criteria_provided,_single_submitter;CLNSIG=Uncertain_significance;CLNVC=single_nucleotide_variant;CLNVCSO=SO:0001483;GENEINFO=MRE11:4361;MC=SO:0001583|missense_variant;ORIGIN=1;RS=754844454;Pangolin=ENSG00000020922.13|31:0.0|-5:-0.01
chr11	94470481	805020	C	T	.	.	ALLELEID=793404;CLNDN=not_provided;CLNDISDB=MedGen:CN517202;CLNHGVS=NC_000011.10:g.94470481C>T;CLNREVSTAT=criteria_provided,_single_submitter;CLNSIG=Uncertain_significance;CLNVC=single_nucleotide_variant;CLNVCSO=SO:0001483;GENEINFO=MRE11:4361;MC=SO:0001583|missense_variant;ORIGIN=1;RS=1228681022;Pangolin=ENSG00000020922.13|-10:0.0|-10:-0.01
chr11	94470482	664571	A	T	.	.	ALLELEID=640517;CLNDN=Ataxia-telangiectasia-like_disorder|Hereditary_cancer-predisposing_syndrome;CLNDISDB=MONDO:MONDO:0011457,MedGen:C1858391,OMIM:PS604391,Orphanet:ORPHA251347|MONDO:MONDO:0015356,MedGen:C0027672,Orphanet:ORPHA140162,SNOMED_CT:699346009;CLNHGVS=NC_000011.10:g.94470482A>T;CLNREVSTAT=criteria_provided,_multiple_submitters,_no_conflicts;CLNSIG=Uncertain_significance;CLNVC=single_nucleotide_variant;CLNVCSO=SO:0001483;GENEINFO=MRE11:4361;MC=SO:0001583|missense_variant;ORIGIN=1;RS=1489951044;Pangolin=ENSG00000020922.13|-11:0.01|25:-0.0
chr11	94470484	647574	A	G	.	.	ALLELEID=640518;CLNDN=Ataxia-telangiectasia-like_disorder|Hereditary_cancer-predisposing_syndrome;CLNDISDB=MONDO:MONDO:0011457,MedGen:C1858391,OMIM:PS604391,Orphanet:ORPHA251347|MONDO:MONDO:0015356,MedGen:C0027672,Orphanet:ORPHA140162,SNOMED_CT:699346009;CLNHGVS=NC_000011.10:g.94470484A>G;CLNREVSTAT=criteria_provided,_multiple_submitters,_no_conflicts;CLNSIG=Uncertain_significance;CLNVC=single_nucleotide_variant;CLNVCSO=SO:0001483;GENEINFO=MRE11:4361;MC=SO:0001583|missense_variant;ORIGIN=1;RS=1262089412;Pangolin=ENSG00000020922.13|-13:0.01|23:-0.0
chr11	94470502	234106	G	C	.	.	ALLELEID=234515;CLNDN=Ataxia-telangiectasia-like_disorder|Hereditary_cancer-predisposing_syndrome|not_specified;CLNDISDB=MONDO:MONDO:0011457,MedGen:C1858391,OMIM:PS604391,Orphanet:ORPHA251347|MONDO:MONDO:0015356,MedGen:C0027672,Orphanet:ORPHA140162,SNOMED_CT:699346009|MedGen:CN169374;CLNHGVS=NC_000011.10:g.94470502G>C;CLNREVSTAT=criteria_provided,_multiple_submitters,_no_conflicts;CLNSIG=Uncertain_significance;CLNVC=single_nucleotide_variant;CLNVCSO=SO:0001483;GENEINFO=MRE11:4361;MC=SO:0001583|missense_variant;ORIGIN=1;RS=370645480;Pangolin=ENSG00000020922.13|5:0.24|-31:-0.11
chr11	94470502	483656	G	GTTA	.	.	ALLELEID=476156;CLNDN=Ataxia-telangiectasia-like_disorder|Hereditary_cancer-predisposing_syndrome;CLNDISDB=MONDO:MONDO:0011457,MedGen:C1858391,OMIM:PS604391,Orphanet:ORPHA251347|MONDO:MONDO:0015356,MedGen:C0027672,Orphanet:ORPHA140162,SNOMED_CT:699346009;CLNHGVS=NC_000011.10:g.94470503_94470505dup;CLNREVSTAT=criteria_provided,_multiple_submitters,_no_conflicts;CLNSIG=Uncertain_significance;CLNVC=Duplication;CLNVCSO=SO:1000035;CLNVI=Invitae:5049631;GENEINFO=MRE11:4361;MC=SO:0001821|inframe_insertion;ORIGIN=1;RS=1555012659;Pangolin=ENSG00000020922.13|-31:0.02|-31:-0.01
chr11	94470502	234072	G	T	.	.	AF_ESP=8e-05;ALLELEID=234516;CLNDN=Ataxia-telangiectasia-like_disorder|Hereditary_cancer-predisposing_syndrome;CLNDISDB=MONDO:MONDO:0011457,MedGen:C1858391,OMIM:PS604391,Orphanet:ORPHA251347|MONDO:MONDO:0015356,MedGen:C0027672,Orphanet:ORPHA140162,SNOMED_CT:699346009;CLNHGVS=NC_000011.10:g.94470502G>T;CLNREVSTAT=criteria_provided,_multiple_submitters,_no_conflicts;CLNSIG=Uncertain_significance;CLNVC=single_nucleotide_variant;CLNVCSO=SO:0001483;GENEINFO=MRE11:4361;MC=SO:0001583|missense_variant;ORIGIN=1;RS=370645480;Pangolin=ENSG00000020922.13|-31:0.0|3:-0.0
chr11	94470505	142217	A	C	.	.	ALLELEID=151931;CLNDN=Ataxia-telangiectasia-like_disorder|Hereditary_cancer-predisposing_syndrome;CLNDISDB=MONDO:MONDO:0011457,MedGen:C1858391,OMIM:PS604391,Orphanet:ORPHA251347|MONDO:MONDO:0015356,MedGen:C0027672,Orphanet:ORPHA140162,SNOMED_CT:699346009;CLNHGVS=NC_000011.10:g.94470505A>C;CLNREVSTAT=criteria_provided,_multiple_submitters,_no_conflicts;CLNSIG=Uncertain_significance;CLNVC=single_nucleotide_variant;CLNVCSO=SO:0001483;GENEINFO=MRE11:4361;MC=SO:0001583|missense_variant;ORIGIN=1;RS=587782314;Pangolin=ENSG00000020922.13|-34:0.02|2:-0.0
chr11	94470507	142589	T	C	.	.	ALLELEID=152303;CLNDN=Hereditary_cancer-predisposing_syndrome|Ataxia-telangiectasia-like_disorder_1;CLNDISDB=MONDO:MONDO:0015356,MedGen:C0027672,Orphanet:ORPHA140162,SNOMED_CT:699346009|MONDO:MONDO:0024557,MedGen:C4012790,OMIM:604391;CLNHGVS=NC_000011.10:g.94470507T>C;CLNREVSTAT=criteria_provided,_multiple_submitters,_no_conflicts;CLNSIG=Uncertain_significance;CLNVC=single_nucleotide_variant;CLNVCSO=SO:0001483;CLNVI=Illumina_Clinical_Services_Laboratory,Illumina:697772;GENEINFO=MRE11:4361;MC=SO:0001819|synonymous_variant;ORIGIN=1;RS=587782569;Pangolin=ENSG00000020922.13|0:0.7|-36:-0.53
chr11	94470512	823470	G	A	.	.	ALLELEID=811034;CLNDN=Hereditary_cancer-predisposing_syndrome;CLNDISDB=MONDO:MONDO:0015356,MedGen:C0027672,Orphanet:ORPHA140162,SNOMED_CT:699346009;CLNHGVS=NC_000011.10:g.94470512G>A;CLNREVSTAT=criteria_provided,_single_submitter;CLNSIG=Uncertain_significance;CLNVC=single_nucleotide_variant;CLNVCSO=SO:0001483;GENEINFO=MRE11:4361;MC=SO:0001583|missense_variant;ORIGIN=1;RS=1591692503;Pangolin=ENSG00000020922.13|-5:0.0|-41:-0.01
chr11	94470517	186804	T	C	.	.	AF_EXAC=1e-05;ALLELEID=183547;CLNDN=Ataxia-telangiectasia-like_disorder|Hereditary_cancer-predisposing_syndrome;CLNDISDB=MONDO:MONDO:0011457,MedGen:C1858391,OMIM:PS604391,Orphanet:ORPHA251347|MONDO:MONDO:0015356,MedGen:C0027672,Orphanet:ORPHA140162,SNOMED_CT:699346009;CLNHGVS=NC_000011.10:g.94470517T>C;CLNREVSTAT=criteria_provided,_multiple_submitters,_no_conflicts;CLNSIG=Uncertain_significance;CLNVC=single_nucleotide_variant;CLNVCSO=SO:0001483;GENEINFO=MRE11:4361;MC=SO:0001583|missense_variant;ORIGIN=1;RS=763563427;Pangolin=ENSG00000020922.13|1:0.88|-46:-0.77
chr11	94470518	643735	C	G	.	.	ALLELEID=640519;CLNDN=Ataxia-telangiectasia-like_disorder;CLNDISDB=MONDO:MONDO:0011457,MedGen:C1858391,OMIM:PS604391,Orphanet:ORPHA251347;CLNHGVS=NC_000011.10:g.94470518C>G;CLNREVSTAT=criteria_provided,_single_submitter;CLNSIG=Uncertain_significance;CLNVC=single_nucleotide_variant;CLNVCSO=SO:0001483;GENEINFO=MRE11:4361;MC=SO:0001583|missense_variant;ORIGIN=1;RS=1591692518;Pangolin=ENSG00000020922.13|39:0.0|-47:-0.02
chr11	94470520	184740	G	A	.	.	ALLELEID=183548;CLNDN=Hereditary_cancer-predisposing_syndrome;CLNDISDB=MONDO:MONDO:0015356,MedGen:C0027672,Orphanet:ORPHA140162,SNOMED_CT:699346009;CLNHGVS=NC_000011.10:g.94470520G>A;CLNREVSTAT=criteria_provided,_single_submitter;CLNSIG=Uncertain_significance;CLNVC=single_nucleotide_variant;CLNVCSO=SO:0001483;GENEINFO=MRE11:4361;MC=SO:0001583|missense_variant;ORIGIN=1;RS=786201655;Pangolin=ENSG00000020922.13|-3:0.0|-49:-0.01
chr11	94470530	823343	T	C	.	.	ALLELEID=811035;CLNDN=Hereditary_cancer-predisposing_syndrome;CLNDISDB=MONDO:MONDO:0015356,MedGen:C0027672,Orphanet:ORPHA140162,SNOMED_CT:699346009;CLNHGVS=NC_000011.10:g.94470530T>C;CLNREVSTAT=criteria_provided,_single_submitter;CLNSIG=Uncertain_significance;CLNVC=single_nucleotide_variant;CLNVCSO=SO:0001483;GENEINFO=MRE11:4361;MC=SO:0001583|missense_variant;ORIGIN=1;RS=762210984;Pangolin=ENSG00000020922.13|47:0.0|49:-0.0
chr11	94470530	466444	T	G	.	.	AF_EXAC=1e-05;ALLELEID=461530;CLNDN=Hereditary_cancer-predisposing_syndrome|Ataxia-telangiectasia-like_disorder_1;CLNDISDB=MONDO:MONDO:0015356,MedGen:C0027672,Orphanet:ORPHA140162,SNOMED_CT:699346009|MONDO:MONDO:0024557,MedGen:C4012790,OMIM:604391;CLNHGVS=NC_000011.10:g.94470530T>G;CLNREVSTAT=criteria_provided,_multiple_submitters,_no_conflicts;CLNSIG=Uncertain_significance;CLNVC=single_nucleotide_variant;CLNVCSO=SO:0001483;GENEINFO=MRE11:4361;MC=SO:0001583|missense_variant;ORIGIN=1;RS=762210984;Pangolin=ENSG00000020922.13|47:0.0|-23:-0.0
chr11	94470542	466443	T	C	.	.	AF_EXAC=2e-05;ALLELEID=462347;CLNDN=Ataxia-telangiectasia-like_disorder;CLNDISDB=MONDO:MONDO:0011457,MedGen:C1858391,OMIM:PS604391,Orphanet:ORPHA251347;CLNHGVS=NC_000011.10:g.94470542T>C;CLNREVSTAT=criteria_provided,_single_submitter;CLNSIG=Uncertain_significance;CLNVC=single_nucleotide_variant;CLNVCSO=SO:0001483;GENEINFO=MRE11:4361;MC=SO:0001583|missense_variant;ORIGIN=1;RS=767684060;Pangolin=ENSG00000020922.13|35:0.01|-25:-0.0
chr11	94470544	823257	G	C	.	.	ALLELEID=811036;CLNDN=Hereditary_cancer-predisposing_syndrome;CLNDISDB=MONDO:MONDO:0015356,MedGen:C0027672,Orphanet:ORPHA140162,SNOMED_CT:699346009;CLNHGVS=NC_000011.10:g.94470544G>C;CLNREVSTAT=criteria_provided,_single_submitter;CLNSIG=Uncertain_significance;CLNVC=single_nucleotide_variant;CLNVCSO=SO:0001483;GENEINFO=MRE11:4361;MC=SO:0001583|missense_variant;ORIGIN=1;RS=1591692627;Pangolin=ENSG00000020922.13|1:0.9|33:-0.0
chr11	94470547	823243	A	C	.	.	ALLELEID=811037;CLNDN=Hereditary_cancer-predisposing_syndrome;CLNDISDB=MONDO:MONDO:0015356,MedGen:C0027672,Orphanet:ORPHA140162,SNOMED_CT:699346009;CLNHGVS=NC_000011.10:g.94470547A>C;CLNREVSTAT=criteria_provided,_single_submitter;CLNSIG=Uncertain_significance;CLNVC=single_nucleotide_variant;CLNVCSO=SO:0001483;GENEINFO=MRE11:4361;MC=SO:0001583|missense_variant;ORIGIN=1;RS=1555012702;Pangolin=ENSG00000020922.13|30:0.02|32:-0.0
chr11	94470547	481769	A	G	.	.	ALLELEID=476160;CLNDN=Hereditary_cancer-predisposing_syndrome;CLNDISDB=MONDO:MONDO:0015356,MedGen:C0027672,Orphanet:ORPHA140162,SNOMED_CT:699346009;CLNHGVS=NC_000011.10:g.94470547A>G;CLNREVSTAT=criteria_provided,_single_submitter;CLNSIG=Uncertain_significance;CLNVC=single_nucleotide_variant;CLNVCSO=SO:0001483;GENEINFO=MRE11:4361;MC=SO:0001583|missense_variant;ORIGIN=1;RS=1555012702;Pangolin=ENSG00000020922.13|30:0.01|32:-0.0
chr11	94470548	184270	G	A	.	.	AF_ESP=0.00015;AF_EXAC=6e-05;ALLELEID=183549;CLNDN=Ataxia-telangiectasia-like_disorder|Hereditary_cancer-predisposing_syndrome|Ataxia-telangiectasia-like_disorder_1;CLNDISDB=MONDO:MONDO:0011457,MedGen:C1858391,OMIM:PS604391,Orphanet:ORPHA251347|MONDO:MONDO:0015356,MedGen:C0027672,Orphanet:ORPHA140162,SNOMED_CT:699346009|MONDO:MONDO:0024557,MedGen:C4012790,OMIM:604391;CLNHGVS=NC_000011.10:g.94470548G>A;CLNREVSTAT=criteria_provided,_conflicting_interpretations;CLNSIG=Conflicting_interpretations_of_pathogenicity;CLNSIGCONF=Likely_benign(2),Uncertain_significance(1);CLNVC=single_nucleotide_variant;CLNVCSO=SO:0001483;CLNVI=Illumina_Clinical_Services_Laboratory,Illumina:921933;GENEINFO=MRE11:4361;MC=SO:0001819|synonymous_variant;ORIGIN=1;RS=368362407;Pangolin=ENSG00000020922.13|-31:0.0|29:-0.0
chr11	94470557	479780	C	A	.	.	AF_ESP=8e-05;AF_EXAC=1e-05;ALLELEID=476165;CLNDN=Hereditary_cancer-predisposing_syndrome;CLNDISDB=MONDO:MONDO:0015356,MedGen:C0027672,Orphanet:ORPHA140162,SNOMED_CT:699346009;CLNHGVS=NC_000011.10:g.94470557C>A;CLNREVSTAT=criteria_provided,_single_submitter;CLNSIG=Uncertain_significance;CLNVC=single_nucleotide_variant;CLNVCSO=SO:0001483;GENEINFO=MRE11:4361;MC=SO:0001583|missense_variant;ORIGIN=1;RS=150138701;Pangolin=ENSG00000020922.13|-40:0.0|20:-0.0
chr11	94470562	481765	A	G	.	.	ALLELEID=476654;CLNDN=Hereditary_cancer-predisposing_syndrome;CLNDISDB=MONDO:MONDO:0015356,MedGen:C0027672,Orphanet:ORPHA140162,SNOMED_CT:699346009;CLNHGVS=NC_000011.10:g.94470562A>G;CLNREVSTAT=criteria_provided,_single_submitter;CLNSIG=Uncertain_significance;CLNVC=single_nucleotide_variant;CLNVCSO=SO:0001483;GENEINFO=MRE11:4361;MC=SO:0001583|missense_variant;ORIGIN=1;RS=1555012726;Pangolin=ENSG00000020922.13|15:0.0|-45:-0.0
chr11	94470564	231767	G	T	.	.	ALLELEID=234519;CLNDN=Hereditary_cancer-predisposing_syndrome;CLNDISDB=MONDO:MONDO:0015356,MedGen:C0027672,Orphanet:ORPHA140162,SNOMED_CT:699346009;CLNHGVS=NC_000011.10:g.94470564G>T;CLNREVSTAT=criteria_provided,_single_submitter;CLNSIG=Uncertain_significance;CLNVC=single_nucleotide_variant;CLNVCSO=SO:0001483;GENEINFO=MRE11:4361;MC=SO:0001583|missense_variant;ORIGIN=1;RS=138595973;Pangolin=ENSG00000020922.13|-20:0.0|13:-0.0
chr11	94470565	479769	A	G	.	.	ALLELEID=476656;CLNDN=Hereditary_cancer-predisposing_syndrome;CLNDISDB=MONDO:MONDO:0015356,MedGen:C0027672,Orphanet:ORPHA140162,SNOMED_CT:699346009;CLNHGVS=NC_000011.10:g.94470565A>G;CLNREVSTAT=criteria_provided,_single_submitter;CLNSIG=Uncertain_significance;CLNVC=single_nucleotide_variant;CLNVCSO=SO:0001483;GENEINFO=MRE11:4361;MC=SO:0001583|missense_variant;ORIGIN=1;RS=1376748877;Pangolin=ENSG00000020922.13|12:0.01|-21:-0.0
chr11	94470574	306491	C	T	.	.	ALLELEID=322400;CLNDN=Ataxia-telangiectasia-like_disorder|Hereditary_cancer-predisposing_syndrome|Ataxia-telangiectasia-like_disorder_1;CLNDISDB=MONDO:MONDO:0011457,MedGen:C1858391,OMIM:PS604391,Orphanet:ORPHA251347|MONDO:MONDO:0015356,MedGen:C0027672,Orphanet:ORPHA140162,SNOMED_CT:699346009|MONDO:MONDO:0024557,MedGen:C4012790,OMIM:604391;CLNHGVS=NC_000011.10:g.94470574C>T;CLNREVSTAT=criteria_provided,_multiple_submitters,_no_conflicts;CLNSIG=Uncertain_significance;CLNVC=single_nucleotide_variant;CLNVCSO=SO:0001483;CLNVI=Illumina_Clinical_Services_Laboratory,Illumina:722574;GENEINFO=MRE11:4361;MC=SO:0001583|missense_variant;ORIGIN=1;RS=752483206;Pangolin=ENSG00000020922.13|-2:0.0|3:-0.0
chr11	94470575	127989	G	A	.	.	AF_ESP=0.00015;AF_EXAC=5e-05;ALLELEID=133446;CLNDN=Ataxia-telangiectasia-like_disorder|Hereditary_cancer-predisposing_syndrome|not_provided;CLNDISDB=MONDO:MONDO:0011457,MedGen:C1858391,OMIM:PS604391,Orphanet:ORPHA251347|MONDO:MONDO:0015356,MedGen:C0027672,Orphanet:ORPHA140162,SNOMED_CT:699346009|MedGen:CN517202;CLNHGVS=NC_000011.10:g.94470575G>A;CLNREVSTAT=criteria_provided,_conflicting_interpretations;CLNSIG=Conflicting_interpretations_of_pathogenicity;CLNSIGCONF=Likely_pathogenic(1),Uncertain_significance(3);CLNVC=single_nucleotide_variant;CLNVCSO=SO:0001483;CLNVI=ARUP_Laboratories,_Molecular_Genetics_and_Genomics,ARUP_Laboratories:65550|UniProtKB_(protein):P49959#VAR_025528;GENEINFO=MRE11:4361;MC=SO:0001583|missense_variant;ORIGIN=1;RS=372000848;Pangolin=ENSG00000020922.13|-31:0.0|2:-0.0
chr11	94470578	479774	C	A	.	.	ALLELEID=476437;CLNDN=Hereditary_cancer-predisposing_syndrome;CLNDISDB=MONDO:MONDO:0015356,MedGen:C0027672,Orphanet:ORPHA140162,SNOMED_CT:699346009;CLNHGVS=NC_000011.10:g.94470578C>A;CLNREVSTAT=criteria_provided,_single_submitter;CLNSIG=Uncertain_significance;CLNVC=single_nucleotide_variant;CLNVCSO=SO:0001483;GENEINFO=MRE11:4361;MC=SO:0001583|missense_variant;ORIGIN=1;RS=770429536;Pangolin=ENSG00000020922.13|38:0.0|-1:-0.01
chr11	94470578	823024	C	T	.	.	AF_EXAC=5e-05;ALLELEID=811040;CLNDN=Hereditary_cancer-predisposing_syndrome;CLNDISDB=MONDO:MONDO:0015356,MedGen:C0027672,Orphanet:ORPHA140162,SNOMED_CT:699346009;CLNHGVS=NC_000011.10:g.94470578C>T;CLNREVSTAT=criteria_provided,_single_submitter;CLNSIG=Uncertain_significance;CLNVC=single_nucleotide_variant;CLNVCSO=SO:0001483;GENEINFO=MRE11:4361;MC=SO:0001583|missense_variant;ORIGIN=1;RS=770429536;Pangolin=ENSG00000020922.13|38:0.0|-1:-0.01
chr11	94470579	483624	T	C	.	.	AF_EXAC=1e-05;ALLELEID=476663;CLNDN=Ataxia-telangiectasia-like_disorder|Hereditary_cancer-predisposing_syndrome;CLNDISDB=MONDO:MONDO:0011457,MedGen:C1858391,OMIM:PS604391,Orphanet:ORPHA251347|MONDO:MONDO:0015356,MedGen:C0027672,Orphanet:ORPHA140162,SNOMED_CT:699346009;CLNHGVS=NC_000011.10:g.94470579T>C;CLNREVSTAT=criteria_provided,_conflicting_interpretations;CLNSIG=Conflicting_interpretations_of_pathogenicity;CLNSIGCONF=Likely_benign(1),Uncertain_significance(1);CLNVC=single_nucleotide_variant;CLNVCSO=SO:0001483;GENEINFO=MRE11:4361;MC=SO:0001819|synonymous_variant;ORIGIN=1;RS=780867675;Pangolin=ENSG00000020922.13|0:0.01|-2:-0.01
chr11	94470580	481741	G	A	.	.	ALLELEID=476438;CLNDN=Ataxia-telangiectasia-like_disorder|Hereditary_cancer-predisposing_syndrome;CLNDISDB=MONDO:MONDO:0011457,MedGen:C1858391,OMIM:PS604391,Orphanet:ORPHA251347|MONDO:MONDO:0015356,MedGen:C0027672,Orphanet:ORPHA140162,SNOMED_CT:699346009;CLNHGVS=NC_000011.10:g.94470580G>A;CLNREVSTAT=criteria_provided,_multiple_submitters,_no_conflicts;CLNSIG=Uncertain_significance;CLNVC=single_nucleotide_variant;CLNVCSO=SO:0001483;GENEINFO=MRE11:4361;MC=SO:0001583|missense_variant;ORIGIN=1;RS=1222130330;Pangolin=ENSG00000020922.13|-48:0.0|-3:-0.01
chr11	94470582	479721	G	C	.	.	ALLELEID=476159;CLNDN=Hereditary_cancer-predisposing_syndrome;CLNDISDB=MONDO:MONDO:0015356,MedGen:C0027672,Orphanet:ORPHA140162,SNOMED_CT:699346009;CLNHGVS=NC_000011.10:g.94470582G>C;CLNREVSTAT=criteria_provided,_single_submitter;CLNSIG=Uncertain_significance;CLNVC=single_nucleotide_variant;CLNVCSO=SO:0001483;GENEINFO=MRE11:4361;MC=SO:0001583|missense_variant;ORIGIN=1;RS=1555012767;Pangolin=ENSG00000020922.13|-1:0.0|-5:-0.01
chr11	94470583	970012	T	G	.	.	ALLELEID=956718;CLNDN=Ataxia-telangiectasia-like_disorder;CLNDISDB=MONDO:MONDO:0011457,MedGen:C1858391,OMIM:PS604391,Orphanet:ORPHA251347;CLNHGVS=NC_000011.10:g.94470583T>G;CLNREVSTAT=criteria_provided,_single_submitter;CLNSIG=Uncertain_significance;CLNVC=single_nucleotide_variant;CLNVCSO=SO:0001483;GENEINFO=MRE11:4361;MC=SO:0001583|missense_variant;ORIGIN=1;Pangolin=ENSG00000020922.13|-6:0.1|33:-0.0
chr11	94470593	141998	T	A	.	.	ALLELEID=151712;CLNDN=Hereditary_cancer-predisposing_syndrome|not_provided;CLNDISDB=MONDO:MONDO:0015356,MedGen:C0027672,Orphanet:ORPHA140162,SNOMED_CT:699346009|MedGen:CN517202;CLNHGVS=NC_000011.10:g.94470593T>A;CLNREVSTAT=criteria_provided,_multiple_submitters,_no_conflicts;CLNSIG=Uncertain_significance;CLNVC=single_nucleotide_variant;CLNVCSO=SO:0001483;CLNVI=ARUP_Laboratories,_Molecular_Genetics_and_Genomics,ARUP_Laboratories:178681;GENEINFO=MRE11:4361;MC=SO:0001583|missense_variant;ORIGIN=1;RS=587782169;Pangolin=ENSG00000020922.13|-16:0.02|49:-0.02
chr11	94470594	481770	T	G	.	.	ALLELEID=476166;CLNDN=Hereditary_cancer-predisposing_syndrome;CLNDISDB=MONDO:MONDO:0015356,MedGen:C0027672,Orphanet:ORPHA140162,SNOMED_CT:699346009;CLNHGVS=NC_000011.10:g.94470594T>G;CLNREVSTAT=criteria_provided,_single_submitter;CLNSIG=Uncertain_significance;CLNVC=single_nucleotide_variant;CLNVCSO=SO:0001483;GENEINFO=MRE11:4361;MC=SO:0001583|missense_variant;ORIGIN=1;RS=1555012782;Pangolin=ENSG00000020922.13|48:0.01|48:-0.0
chr11	94470598	830281	T	C	.	.	ALLELEID=818669;CLNDN=Hereditary_breast_and_ovarian_cancer_syndrome;CLNDISDB=MONDO:MONDO:0003582,MeSH:D061325,MedGen:C0677776,OMIM:PS604370,Orphanet:ORPHA145;CLNHGVS=NC_000011.10:g.94470598T>C;CLNREVSTAT=criteria_provided,_single_submitter;CLNSIG=Uncertain_significance;CLNVC=single_nucleotide_variant;CLNVCSO=SO:0001483;GENEINFO=MRE11:4361;MC=SO:0001583|missense_variant;ORIGIN=1;Pangolin=ENSG00000020922.13|44:0.01|-21:-0.0
chr11	94470598	479783	T	G	.	.	ALLELEID=476669;CLNDN=Hereditary_cancer-predisposing_syndrome;CLNDISDB=MONDO:MONDO:0015356,MedGen:C0027672,Orphanet:ORPHA140162,SNOMED_CT:699346009;CLNHGVS=NC_000011.10:g.94470598T>G;CLNREVSTAT=criteria_provided,_single_submitter;CLNSIG=Uncertain_significance;CLNVC=single_nucleotide_variant;CLNVCSO=SO:0001483;GENEINFO=MRE11:4361;MC=SO:0001583|missense_variant;ORIGIN=1;RS=762144883;Pangolin=ENSG00000020922.13|44:0.01|18:-0.0
chr11	94470602	483635	T	G	.	.	ALLELEID=476163;CLNDN=Hereditary_cancer-predisposing_syndrome;CLNDISDB=MONDO:MONDO:0015356,MedGen:C0027672,Orphanet:ORPHA140162,SNOMED_CT:699346009;CLNHGVS=NC_000011.10:g.94470602T>G;CLNREVSTAT=criteria_provided,_single_submitter;CLNSIG=Uncertain_significance;CLNVC=single_nucleotide_variant;CLNVCSO=SO:0001483;GENEINFO=MRE11:4361;MC=SO:0001583|missense_variant;ORIGIN=1;RS=1555012795;Pangolin=ENSG00000020922.13|40:0.02|-25:-0.0
chr11	94470604	1022200	T	C	.	.	ALLELEID=1010053;CLNDN=Ataxia-telangiectasia-like_disorder;CLNDISDB=MONDO:MONDO:0011457,MedGen:C1858391,OMIM:PS604391,Orphanet:ORPHA251347;CLNHGVS=NC_000011.10:g.94470604T>C;CLNREVSTAT=criteria_provided,_single_submitter;CLNSIG=Uncertain_significance;CLNVC=single_nucleotide_variant;CLNVCSO=SO:0001483;GENEINFO=MRE11:4361;MC=SO:0001583|missense_variant;ORIGIN=1;Pangolin=ENSG00000020922.13|1:0.0|38:-0.02
chr11	94470607	822757	A	G	.	.	ALLELEID=811042;CLNDN=Hereditary_breast_and_ovarian_cancer_syndrome|Hereditary_cancer-predisposing_syndrome;CLNDISDB=MONDO:MONDO:0003582,MeSH:D061325,MedGen:C0677776,OMIM:PS604370,Orphanet:ORPHA145|MONDO:MONDO:0015356,MedGen:C0027672,Orphanet:ORPHA140162,SNOMED_CT:699346009;CLNHGVS=NC_000011.10:g.94470607A>G;CLNREVSTAT=criteria_provided,_multiple_submitters,_no_conflicts;CLNSIG=Uncertain_significance;CLNVC=single_nucleotide_variant;CLNVCSO=SO:0001483;GENEINFO=MRE11:4361;MC=SO:0001583|missense_variant;ORIGIN=1;RS=1591692940;Pangolin=ENSG00000020922.13|35:0.01|-30:-0.0
chr11	94470608	186023	T	C	.	.	ALLELEID=183551;CLNDN=Hereditary_cancer-predisposing_syndrome|Ataxia-telangiectasia-like_disorder_1;CLNDISDB=MONDO:MONDO:0015356,MedGen:C0027672,Orphanet:ORPHA140162,SNOMED_CT:699346009|MONDO:MONDO:0024557,MedGen:C4012790,OMIM:604391;CLNHGVS=NC_000011.10:g.94470608T>C;CLNREVSTAT=criteria_provided,_multiple_submitters,_no_conflicts;CLNSIG=Uncertain_significance;CLNVC=single_nucleotide_variant;CLNVCSO=SO:0001483;GENEINFO=MRE11:4361;MC=SO:0001583|missense_variant;ORIGIN=1;RS=786202636;Pangolin=ENSG00000020922.13|1:0.05|34:-0.09
chr11	94470617	822684	C	G	.	.	ALLELEID=811043;CLNDN=Hereditary_cancer-predisposing_syndrome;CLNDISDB=MONDO:MONDO:0015356,MedGen:C0027672,Orphanet:ORPHA140162,SNOMED_CT:699346009;CLNHGVS=NC_000011.10:g.94470617C>G;CLNREVSTAT=criteria_provided,_single_submitter;CLNSIG=Uncertain_significance;CLNVC=single_nucleotide_variant;CLNVCSO=SO:0001483;GENEINFO=MRE11:4361;MC=SO:0001583|missense_variant;ORIGIN=1;RS=1430170102;Pangolin=ENSG00000020922.13|25:0.02|-40:-0.0
chr11	94470618	483645	T	A	.	.	ALLELEID=476171;CLNDN=Hereditary_cancer-predisposing_syndrome;CLNDISDB=MONDO:MONDO:0015356,MedGen:C0027672,Orphanet:ORPHA140162,SNOMED_CT:699346009;CLNHGVS=NC_000011.10:g.94470618T>A;CLNREVSTAT=criteria_provided,_single_submitter;CLNSIG=Uncertain_significance;CLNVC=single_nucleotide_variant;CLNVCSO=SO:0001483;GENEINFO=MRE11:4361;MC=SO:0001583|missense_variant;ORIGIN=1;RS=1555012808;Pangolin=ENSG00000020922.13|24:0.01|24:-0.0
chr11	94470619	185050	T	C	.	.	ALLELEID=183552;CLNDN=Hereditary_cancer-predisposing_syndrome;CLNDISDB=MONDO:MONDO:0015356,MedGen:C0027672,Orphanet:ORPHA140162,SNOMED_CT:699346009;CLNHGVS=NC_000011.10:g.94470619T>C;CLNREVSTAT=criteria_provided,_single_submitter;CLNSIG=Uncertain_significance;CLNVC=single_nucleotide_variant;CLNVCSO=SO:0001483;GENEINFO=MRE11:4361;MC=SO:0001583|missense_variant;ORIGIN=1;RS=786201891;Pangolin=ENSG00000020922.13|-1:0.0|23:-0.03
chr11	94470625	230934	C	T	.	.	AF_EXAC=3e-05;AF_TGP=0.0002;ALLELEID=234521;CLNDN=Hereditary_cancer-predisposing_syndrome|Ataxia-telangiectasia-like_disorder_1;CLNDISDB=MONDO:MONDO:0015356,MedGen:C0027672,Orphanet:ORPHA140162,SNOMED_CT:699346009|MONDO:MONDO:0024557,MedGen:C4012790,OMIM:604391;CLNHGVS=NC_000011.10:g.94470625C>T;CLNREVSTAT=criteria_provided,_multiple_submitters,_no_conflicts;CLNSIG=Uncertain_significance;CLNVC=single_nucleotide_variant;CLNVCSO=SO:0001483;GENEINFO=MRE11:4361;MC=SO:0001583|missense_variant;ORIGIN=1;RS=190142346;Pangolin=ENSG00000020922.13|-48:0.0|17:-0.03
chr11	94470626	216615	G	A	.	.	AF_EXAC=1e-05;ALLELEID=212963;CLNDN=Ataxia-telangiectasia-like_disorder|Hereditary_cancer-predisposing_syndrome;CLNDISDB=MONDO:MONDO:0011457,MedGen:C1858391,OMIM:PS604391,Orphanet:ORPHA251347|MONDO:MONDO:0015356,MedGen:C0027672,Orphanet:ORPHA140162,SNOMED_CT:699346009;CLNHGVS=NC_000011.10:g.94470626G>A;CLNREVSTAT=criteria_provided,_multiple_submitters,_no_conflicts;CLNSIG=Uncertain_significance;CLNVC=single_nucleotide_variant;CLNVCSO=SO:0001483;GENEINFO=MRE11:4361;MC=SO:0001583|missense_variant;ORIGIN=1;RS=753958669;Pangolin=ENSG00000020922.13|-10:0.03|16:-0.09
chr11	94470630	485817	C	A	.	.	ALLELEID=476174;CLNDN=Hereditary_cancer-predisposing_syndrome;CLNDISDB=MONDO:MONDO:0015356,MedGen:C0027672,Orphanet:ORPHA140162,SNOMED_CT:699346009;CLNHGVS=NC_000011.10:g.94470630C>A;CLNREVSTAT=criteria_provided,_single_submitter;CLNSIG=Uncertain_significance;CLNVC=single_nucleotide_variant;CLNVCSO=SO:0001483;GENEINFO=MRE11:4361;MC=SO:0001583|missense_variant;ORIGIN=1;RS=1264079003;Pangolin=ENSG00000020922.13|-14:0.02|12:-0.03
chr11	94470630	822581	C	G	.	.	ALLELEID=811045;CLNDN=Hereditary_cancer-predisposing_syndrome;CLNDISDB=MONDO:MONDO:0015356,MedGen:C0027672,Orphanet:ORPHA140162,SNOMED_CT:699346009;CLNHGVS=NC_000011.10:g.94470630C>G;CLNREVSTAT=criteria_provided,_single_submitter;CLNSIG=Uncertain_significance;CLNVC=single_nucleotide_variant;CLNVCSO=SO:0001483;GENEINFO=MRE11:4361;MC=SO:0001583|missense_variant;ORIGIN=1;RS=1264079003;Pangolin=ENSG00000020922.13|12:0.01|5:-0.0
chr11	94470640	306492	T	C	.	.	AF_ESP=0.00015;AF_EXAC=1e-05;ALLELEID=315500;CLNDN=Ataxia-telangiectasia-like_disorder|Hereditary_cancer-predisposing_syndrome|Ataxia-telangiectasia-like_disorder_1;CLNDISDB=MONDO:MONDO:0011457,MedGen:C1858391,OMIM:PS604391,Orphanet:ORPHA251347|MONDO:MONDO:0015356,MedGen:C0027672,Orphanet:ORPHA140162,SNOMED_CT:699346009|MONDO:MONDO:0024557,MedGen:C4012790,OMIM:604391;CLNHGVS=NC_000011.10:g.94470640T>C;CLNREVSTAT=criteria_provided,_multiple_submitters,_no_conflicts;CLNSIG=Uncertain_significance;CLNVC=single_nucleotide_variant;CLNVCSO=SO:0001483;CLNVI=Illumina_Clinical_Services_Laboratory,Illumina:672803;GENEINFO=MRE11:4361;MC=SO:0001583|missense_variant;ORIGIN=1;RS=142727857;Pangolin=ENSG00000020922.13|2:0.0|2:-0.0
chr11	94470654	127988	A	G	.	.	AF_EXAC=1e-05;ALLELEID=133445;CLNDN=not_provided;CLNDISDB=MedGen:CN517202;CLNHGVS=NC_000011.10:g.94470654A>G;CLNREVSTAT=criteria_provided,_single_submitter;CLNSIG=Uncertain_significance;CLNVC=single_nucleotide_variant;CLNVCSO=SO:0001483;GENEINFO=MRE11:4361;MC=SO:0001627|intron_variant;ORIGIN=1;RS=587780145;Pangolin=ENSG00000020922.13|-38:0.0|-12:-0.16
chr11	94471566	945720	ACACT	A	.	.	ALLELEID=941016;CLNDN=Ataxia-telangiectasia-like_disorder;CLNDISDB=MONDO:MONDO:0011457,MedGen:C1858391,OMIM:PS604391,Orphanet:ORPHA251347;CLNHGVS=NC_000011.10:g.94471567CACT[1];CLNREVSTAT=criteria_provided,_single_submitter;CLNSIG=Uncertain_significance;CLNVC=Microsatellite;CLNVCSO=SO:0000289;CLNVI=Invitae:6479786;GENEINFO=MRE11:4361;MC=SO:0001575|splice_donor_variant;ORIGIN=1;Pangolin=ENSG00000020922.13|16:0.02|8:-0.93
chr11	94471569	142229	C	T	.	.	ALLELEID=151943;CLNDN=Hereditary_cancer-predisposing_syndrome;CLNDISDB=MONDO:MONDO:0015356,MedGen:C0027672,Orphanet:ORPHA140162,SNOMED_CT:699346009;CLNHGVS=NC_000011.10:g.94471569C>T;CLNREVSTAT=criteria_provided,_single_submitter;CLNSIG=Uncertain_significance;CLNVC=single_nucleotide_variant;CLNVCSO=SO:0001483;GENEINFO=MRE11:4361;MC=SO:0001627|intron_variant;ORIGIN=1;RS=587782321;Pangolin=ENSG00000020922.13|13:0.03|5:-0.79
chr11	94471570	648896	T	G	.	.	ALLELEID=652147;CLNDN=Ataxia-telangiectasia-like_disorder;CLNDISDB=MONDO:MONDO:0011457,MedGen:C1858391,OMIM:PS604391,Orphanet:ORPHA251347;CLNHGVS=NC_000011.10:g.94471570T>G;CLNREVSTAT=criteria_provided,_single_submitter;CLNSIG=Uncertain_significance;CLNVC=single_nucleotide_variant;CLNVCSO=SO:0001483;GENEINFO=MRE11:4361;MC=SO:0001627|intron_variant;ORIGIN=1;RS=1182959968;Pangolin=ENSG00000020922.13|12:0.0|4:-0.2
chr11	94471576	822422	C	A	.	.	AF_EXAC=1e-05;ALLELEID=811048;CLNDN=Hereditary_cancer-predisposing_syndrome;CLNDISDB=MONDO:MONDO:0015356,MedGen:C0027672,Orphanet:ORPHA140162,SNOMED_CT:699346009;CLNHGVS=NC_000011.10:g.94471576C>A;CLNREVSTAT=criteria_provided,_single_submitter;CLNSIG=Uncertain_significance;CLNVC=single_nucleotide_variant;CLNVCSO=SO:0001483;GENEINFO=MRE11:4361;MC=SO:0001583|missense_variant;ORIGIN=1;RS=750098871;Pangolin=ENSG00000020922.13|-2:0.01|-2:-0.01
chr11	94471581	822371	C	T	.	.	ALLELEID=811049;CLNDN=Hereditary_cancer-predisposing_syndrome;CLNDISDB=MONDO:MONDO:0015356,MedGen:C0027672,Orphanet:ORPHA140162,SNOMED_CT:699346009;CLNHGVS=NC_000011.10:g.94471581C>T;CLNREVSTAT=criteria_provided,_single_submitter;CLNSIG=Uncertain_significance;CLNVC=single_nucleotide_variant;CLNVCSO=SO:0001483;GENEINFO=MRE11:4361;MC=SO:0001583|missense_variant;ORIGIN=1;RS=755762623;Pangolin=ENSG00000020922.13|-7:0.0|-7:-0.01
chr11	94471584	485811	C	G	.	.	ALLELEID=476675;CLNDN=Hereditary_cancer-predisposing_syndrome|Ataxia-telangiectasia-like_disorder_1;CLNDISDB=MONDO:MONDO:0015356,MedGen:C0027672,Orphanet:ORPHA140162,SNOMED_CT:699346009|MONDO:MONDO:0024557,MedGen:C4012790,OMIM:604391;CLNHGVS=NC_000011.10:g.94471584C>G;CLNREVSTAT=criteria_provided,_multiple_submitters,_no_conflicts;CLNSIG=Uncertain_significance;CLNVC=single_nucleotide_variant;CLNVCSO=SO:0001483;GENEINFO=MRE11:4361;MC=SO:0001583|missense_variant;ORIGIN=1;RS=147383852;Pangolin=ENSG00000020922.13|0:0.0|-10:-0.0
chr11	94471584	187591	C	T	.	.	AF_EXAC=1e-05;ALLELEID=183554;CLNDN=Hereditary_cancer-predisposing_syndrome;CLNDISDB=MONDO:MONDO:0015356,MedGen:C0027672,Orphanet:ORPHA140162,SNOMED_CT:699346009;CLNHGVS=NC_000011.10:g.94471584C>T;CLNREVSTAT=criteria_provided,_single_submitter;CLNSIG=Uncertain_significance;CLNVC=single_nucleotide_variant;CLNVCSO=SO:0001483;GENEINFO=MRE11:4361;MC=SO:0001583|missense_variant;ORIGIN=1;RS=147383852;Pangolin=ENSG00000020922.13|-2:0.0|-10:-0.02
chr11	94471593	142818	G	A	.	.	AF_EXAC=1e-05;ALLELEID=152532;CLNDN=Ataxia-telangiectasia-like_disorder|Hereditary_cancer-predisposing_syndrome|not_provided;CLNDISDB=MONDO:MONDO:0011457,MedGen:C1858391,OMIM:PS604391,Orphanet:ORPHA251347|MONDO:MONDO:0015356,MedGen:C0027672,Orphanet:ORPHA140162,SNOMED_CT:699346009|MedGen:CN517202;CLNHGVS=NC_000011.10:g.94471593G>A;CLNREVSTAT=criteria_provided,_multiple_submitters,_no_conflicts;CLNSIG=Uncertain_significance;CLNVC=single_nucleotide_variant;CLNVCSO=SO:0001483;GENEINFO=MRE11:4361;MC=SO:0001583|missense_variant;ORIGIN=1;RS=587782742;Pangolin=ENSG00000020922.13|-19:0.0|-19:-0.0
chr11	94471593	479738	G	C	.	.	ALLELEID=476179;CLNDN=Hereditary_cancer-predisposing_syndrome;CLNDISDB=MONDO:MONDO:0015356,MedGen:C0027672,Orphanet:ORPHA140162,SNOMED_CT:699346009;CLNHGVS=NC_000011.10:g.94471593G>C;CLNREVSTAT=criteria_provided,_single_submitter;CLNSIG=Uncertain_significance;CLNVC=single_nucleotide_variant;CLNVCSO=SO:0001483;GENEINFO=MRE11:4361;MC=SO:0001583|missense_variant;ORIGIN=1;RS=587782742;Pangolin=ENSG00000020922.13|-4:0.01|-19:-0.01
chr11	94471595	827532	G	A	.	.	ALLELEID=811050;CLNDN=Hereditary_cancer-predisposing_syndrome;CLNDISDB=MONDO:MONDO:0015356,MedGen:C0027672,Orphanet:ORPHA140162,SNOMED_CT:699346009;CLNHGVS=NC_000011.10:g.94471595G>A;CLNREVSTAT=criteria_provided,_single_submitter;CLNSIG=Uncertain_significance;CLNVC=single_nucleotide_variant;CLNVCSO=SO:0001483;GENEINFO=MRE11:4361;MC=SO:0001583|missense_variant;ORIGIN=1;RS=1591694835;Pangolin=ENSG00000020922.13|-21:0.0|-21:-0.0
chr11	94471597	182549	A	G	.	.	AF_ESP=0.00123;AF_EXAC=0.00151;AF_TGP=0.0004;ALLELEID=180541;CLNDN=Ataxia-telangiectasia-like_disorder|Hereditary_cancer-predisposing_syndrome|Ataxia-telangiectasia-like_disorder_1|not_specified;CLNDISDB=MONDO:MONDO:0011457,MedGen:C1858391,OMIM:PS604391,Orphanet:ORPHA251347|MONDO:MONDO:0015356,MedGen:C0027672,Orphanet:ORPHA140162,SNOMED_CT:699346009|MONDO:MONDO:0024557,MedGen:C4012790,OMIM:604391|MedGen:CN169374;CLNHGVS=NC_000011.10:g.94471597A>G;CLNREVSTAT=criteria_provided,_conflicting_interpretations;CLNSIG=Conflicting_interpretations_of_pathogenicity;CLNSIGCONF=Benign(4),Likely_benign(4),Uncertain_significance(1);CLNVC=single_nucleotide_variant;CLNVCSO=SO:0001483;CLNVI=ARUP_Laboratories,_Molecular_Genetics_and_Genomics,ARUP_Laboratories:103047|Illumina_Clinical_Services_Laboratory,Illumina:8480;GENEINFO=MRE11:4361;MC=SO:0001819|synonymous_variant;ORIGIN=1;RS=137868143;Pangolin=ENSG00000020922.13|-8:0.0|-23:-0.0
chr11	94471599	481775	G	A	.	.	ALLELEID=476440;CLNDN=Hereditary_cancer-predisposing_syndrome;CLNDISDB=MONDO:MONDO:0015356,MedGen:C0027672,Orphanet:ORPHA140162,SNOMED_CT:699346009;CLNHGVS=NC_000011.10:g.94471599G>A;CLNREVSTAT=criteria_provided,_single_submitter;CLNSIG=Uncertain_significance;CLNVC=single_nucleotide_variant;CLNVCSO=SO:0001483;GENEINFO=MRE11:4361;MC=SO:0001583|missense_variant;ORIGIN=1;RS=1555013057;Pangolin=ENSG00000020922.13|-25:0.0|-10:-0.0
chr11	94471599	827508	G	C	.	.	ALLELEID=811051;CLNDN=Ataxia-telangiectasia-like_disorder|Hereditary_cancer-predisposing_syndrome;CLNDISDB=MONDO:MONDO:0011457,MedGen:C1858391,OMIM:PS604391,Orphanet:ORPHA251347|MONDO:MONDO:0015356,MedGen:C0027672,Orphanet:ORPHA140162,SNOMED_CT:699346009;CLNHGVS=NC_000011.10:g.94471599G>C;CLNREVSTAT=criteria_provided,_multiple_submitters,_no_conflicts;CLNSIG=Uncertain_significance;CLNVC=single_nucleotide_variant;CLNVCSO=SO:0001483;GENEINFO=MRE11:4361;MC=SO:0001583|missense_variant;ORIGIN=1;RS=1555013057;Pangolin=ENSG00000020922.13|-25:0.01|-10:-0.0
chr11	94471601	479734	G	A	.	.	ALLELEID=476182;CLNDN=Hereditary_cancer-predisposing_syndrome;CLNDISDB=MONDO:MONDO:0015356,MedGen:C0027672,Orphanet:ORPHA140162,SNOMED_CT:699346009;CLNHGVS=NC_000011.10:g.94471601G>A;CLNREVSTAT=criteria_provided,_single_submitter;CLNSIG=Uncertain_significance;CLNVC=single_nucleotide_variant;CLNVCSO=SO:0001483;GENEINFO=MRE11:4361;MC=SO:0001583|missense_variant;ORIGIN=1;RS=143400546;Pangolin=ENSG00000020922.13|-12:0.0|-27:-0.03
chr11	94471601	127987	G	C	.	.	AF_ESP=0.00038;ALLELEID=133444;CLNDN=Neoplasm_of_ovary|Ataxia-telangiectasia-like_disorder|Hereditary_cancer-predisposing_syndrome|Ataxia-telangiectasia-like_disorder_1|not_provided;CLNDISDB=Human_Phenotype_Ontology:HP:0100615,MONDO:MONDO:0021068,MeSH:D010051,MedGen:C0919267,OMIM:167000,SNOMED_CT:123843001|MONDO:MONDO:0011457,MedGen:C1858391,OMIM:PS604391,Orphanet:ORPHA251347|MONDO:MONDO:0015356,MedGen:C0027672,Orphanet:ORPHA140162,SNOMED_CT:699346009|MONDO:MONDO:0024557,MedGen:C4012790,OMIM:604391|MedGen:CN517202;CLNHGVS=NC_000011.10:g.94471601G>C;CLNREVSTAT=criteria_provided,_multiple_submitters,_no_conflicts;CLNSIG=Uncertain_significance;CLNVC=single_nucleotide_variant;CLNVCSO=SO:0001483;CLNVI=Centre_for_Mendelian_Genomics,University_Medical_Centre_Ljubljana:CMGVARID00213|Illumina_Clinical_Services_Laboratory,Illumina:625110;GENEINFO=MRE11:4361;MC=SO:0001583|missense_variant;ORIGIN=1;RS=143400546;Pangolin=ENSG00000020922.13|8:0.0|-27:-0.01
chr11	94471611	827441	C	A	.	.	ALLELEID=811052;CLNDN=Hereditary_cancer-predisposing_syndrome;CLNDISDB=MONDO:MONDO:0015356,MedGen:C0027672,Orphanet:ORPHA140162,SNOMED_CT:699346009;CLNHGVS=NC_000011.10:g.94471611C>A;CLNREVSTAT=criteria_provided,_single_submitter;CLNSIG=Uncertain_significance;CLNVC=single_nucleotide_variant;CLNVCSO=SO:0001483;GENEINFO=MRE11:4361;MC=SO:0001583|missense_variant;ORIGIN=1;RS=1591694907;Pangolin=ENSG00000020922.13|-22:0.01|-37:-0.01
chr11	94471617	1052998	T	C	.	.	ALLELEID=1047604;CLNDN=Ataxia-telangiectasia-like_disorder;CLNDISDB=MONDO:MONDO:0011457,MedGen:C1858391,OMIM:PS604391,Orphanet:ORPHA251347;CLNHGVS=NC_000011.10:g.94471617T>C;CLNREVSTAT=criteria_provided,_single_submitter;CLNSIG=Uncertain_significance;CLNVC=single_nucleotide_variant;CLNVCSO=SO:0001483;GENEINFO=MRE11:4361;MC=SO:0001583|missense_variant;ORIGIN=1;Pangolin=ENSG00000020922.13|-43:0.0|-43:-0.0
chr11	94471619	827388	C	T	.	.	ALLELEID=811053;CLNDN=Hereditary_cancer-predisposing_syndrome;CLNDISDB=MONDO:MONDO:0015356,MedGen:C0027672,Orphanet:ORPHA140162,SNOMED_CT:699346009;CLNHGVS=NC_000011.10:g.94471619C>T;CLNREVSTAT=criteria_provided,_single_submitter;CLNSIG=Uncertain_significance;CLNVC=single_nucleotide_variant;CLNVCSO=SO:0001483;GENEINFO=MRE11:4361;MC=SO:0001583|missense_variant;ORIGIN=1;RS=1591694981;Pangolin=ENSG00000020922.13|-45:0.0|-45:-0.02
chr11	94471622	481785	G	C	.	.	ALLELEID=476679;CLNDN=Hereditary_cancer-predisposing_syndrome;CLNDISDB=MONDO:MONDO:0015356,MedGen:C0027672,Orphanet:ORPHA140162,SNOMED_CT:699346009;CLNHGVS=NC_000011.10:g.94471622G>C;CLNREVSTAT=criteria_provided,_single_submitter;CLNSIG=Uncertain_significance;CLNVC=single_nucleotide_variant;CLNVCSO=SO:0001483;GENEINFO=MRE11:4361;MC=SO:0001583|missense_variant;ORIGIN=1;RS=1555013076;Pangolin=ENSG00000020922.13|-48:0.01|-33:-0.0
chr11	94471625	483621	T	G	.	.	ALLELEID=476183;CLNDN=Hereditary_cancer-predisposing_syndrome;CLNDISDB=MONDO:MONDO:0015356,MedGen:C0027672,Orphanet:ORPHA140162,SNOMED_CT:699346009;CLNHGVS=NC_000011.10:g.94471625T>G;CLNREVSTAT=criteria_provided,_single_submitter;CLNSIG=Uncertain_significance;CLNVC=single_nucleotide_variant;CLNVCSO=SO:0001483;GENEINFO=MRE11:4361;MC=SO:0001583|missense_variant;ORIGIN=1;RS=775666563;Pangolin=ENSG00000020922.13|-10:0.0|-36:-0.0
chr11	94471630	186591	G	C	.	.	AF_EXAC=2e-05;ALLELEID=183556;CLNDN=Hereditary_cancer-predisposing_syndrome;CLNDISDB=MONDO:MONDO:0015356,MedGen:C0027672,Orphanet:ORPHA140162,SNOMED_CT:699346009;CLNHGVS=NC_000011.10:g.94471630G>C;CLNREVSTAT=criteria_provided,_single_submitter;CLNSIG=Uncertain_significance;CLNVC=single_nucleotide_variant;CLNVCSO=SO:0001483;GENEINFO=MRE11:4361;MC=SO:0001583|missense_variant;ORIGIN=1;RS=762907103;Pangolin=ENSG00000020922.13|-41:0.0|-41:-0.0
chr11	94471631	452794	A	G	.	.	ALLELEID=444899;CLNDN=not_provided;CLNDISDB=MedGen:CN517202;CLNHGVS=NC_000011.10:g.94471631A>G;CLNREVSTAT=criteria_provided,_single_submitter;CLNSIG=Uncertain_significance;CLNVC=single_nucleotide_variant;CLNVCSO=SO:0001483;GENEINFO=MRE11:4361;MC=SO:0001583|missense_variant;ORIGIN=1;RS=764146299;Pangolin=ENSG00000020922.13|0:0.0|-42:-0.0
chr11	94471634	479726	T	G	.	.	ALLELEID=476180;CLNDN=Hereditary_cancer-predisposing_syndrome;CLNDISDB=MONDO:MONDO:0015356,MedGen:C0027672,Orphanet:ORPHA140162,SNOMED_CT:699346009;CLNHGVS=NC_000011.10:g.94471634T>G;CLNREVSTAT=criteria_provided,_single_submitter;CLNSIG=Uncertain_significance;CLNVC=single_nucleotide_variant;CLNVCSO=SO:0001483;GENEINFO=MRE11:4361;MC=SO:0001583|missense_variant;ORIGIN=1;RS=1555013096;Pangolin=ENSG00000020922.13|-24:0.0|-45:-0.0
chr11	94471641	1038054	G	C	.	.	ALLELEID=1030596;CLNDN=Ataxia-telangiectasia-like_disorder;CLNDISDB=MONDO:MONDO:0011457,MedGen:C1858391,OMIM:PS604391,Orphanet:ORPHA251347;CLNHGVS=NC_000011.10:g.94471641G>C;CLNREVSTAT=criteria_provided,_single_submitter;CLNSIG=Uncertain_significance;CLNVC=single_nucleotide_variant;CLNVCSO=SO:0001483;GENEINFO=MRE11:4361;MC=SO:0001583|missense_variant;ORIGIN=1;Pangolin=ENSG00000020922.13|1:0.0|-19:-0.0
chr11	94471642	184487	C	T	.	.	AF_EXAC=6e-05;ALLELEID=183557;CLNDN=Ataxia-telangiectasia-like_disorder|Hereditary_cancer-predisposing_syndrome|Ataxia-telangiectasia-like_disorder_1;CLNDISDB=MONDO:MONDO:0011457,MedGen:C1858391,OMIM:PS604391,Orphanet:ORPHA251347|MONDO:MONDO:0015356,MedGen:C0027672,Orphanet:ORPHA140162,SNOMED_CT:699346009|MONDO:MONDO:0024557,MedGen:C4012790,OMIM:604391;CLNHGVS=NC_000011.10:g.94471642C>T;CLNREVSTAT=criteria_provided,_conflicting_interpretations;CLNSIG=Conflicting_interpretations_of_pathogenicity;CLNSIGCONF=Likely_benign(2),Uncertain_significance(1);CLNVC=single_nucleotide_variant;CLNVCSO=SO:0001483;CLNVI=Illumina_Clinical_Services_Laboratory,Illumina:1356379;GENEINFO=MRE11:4361;MC=SO:0001819|synonymous_variant;ORIGIN=1;RS=774144789;Pangolin=ENSG00000020922.13|32:0.0|-1:-0.0
chr11	94471644	407889	G	C	.	.	ALLELEID=398910;CLNDN=Ataxia-telangiectasia-like_disorder|Hereditary_cancer-predisposing_syndrome;CLNDISDB=MONDO:MONDO:0011457,MedGen:C1858391,OMIM:PS604391,Orphanet:ORPHA251347|MONDO:MONDO:0015356,MedGen:C0027672,Orphanet:ORPHA140162,SNOMED_CT:699346009;CLNHGVS=NC_000011.10:g.94471644G>C;CLNREVSTAT=criteria_provided,_multiple_submitters,_no_conflicts;CLNSIG=Uncertain_significance;CLNVC=single_nucleotide_variant;CLNVCSO=SO:0001483;GENEINFO=MRE11:4361;MC=SO:0001583|missense_variant;ORIGIN=1;RS=1060501788;Pangolin=ENSG00000020922.13|-22:0.0|-3:-0.0
chr11	94471646	187002	T	C	.	.	ALLELEID=183558;CLNDN=Hereditary_cancer-predisposing_syndrome;CLNDISDB=MONDO:MONDO:0015356,MedGen:C0027672,Orphanet:ORPHA140162,SNOMED_CT:699346009;CLNHGVS=NC_000011.10:g.94471646T>C;CLNREVSTAT=criteria_provided,_single_submitter;CLNSIG=Uncertain_significance;CLNVC=single_nucleotide_variant;CLNVCSO=SO:0001483;GENEINFO=MRE11:4361;MC=SO:0001583|missense_variant;ORIGIN=1;RS=761771002;Pangolin=ENSG00000020922.13|-24:0.0|28:-0.0
chr11	94471653	231874	T	C	.	.	AF_EXAC=1e-05;ALLELEID=234525;CLNDN=Hereditary_cancer-predisposing_syndrome;CLNDISDB=MONDO:MONDO:0015356,MedGen:C0027672,Orphanet:ORPHA140162,SNOMED_CT:699346009;CLNHGVS=NC_000011.10:g.94471653T>C;CLNREVSTAT=criteria_provided,_single_submitter;CLNSIG=Uncertain_significance;CLNVC=single_nucleotide_variant;CLNVCSO=SO:0001483;GENEINFO=MRE11:4361;MC=SO:0001583|missense_variant;ORIGIN=1;RS=755853053;Pangolin=ENSG00000020922.13|-1:0.0|-43:-0.0
chr11	94471656	479768	T	C	.	.	ALLELEID=476184;CLNDN=Hereditary_cancer-predisposing_syndrome;CLNDISDB=MONDO:MONDO:0015356,MedGen:C0027672,Orphanet:ORPHA140162,SNOMED_CT:699346009;CLNHGVS=NC_000011.10:g.94471656T>C;CLNREVSTAT=criteria_provided,_single_submitter;CLNSIG=Uncertain_significance;CLNVC=single_nucleotide_variant;CLNVCSO=SO:0001483;GENEINFO=MRE11:4361;MC=SO:0001583|missense_variant;ORIGIN=1;RS=1468500373;Pangolin=ENSG00000020922.13|-34:0.0|-46:-0.0
chr11	94471658	220364	G	A	.	.	ALLELEID=222187;CLNDN=Ataxia-telangiectasia-like_disorder|Hereditary_cancer-predisposing_syndrome;CLNDISDB=MONDO:MONDO:0011457,MedGen:C1858391,OMIM:PS604391,Orphanet:ORPHA251347|MONDO:MONDO:0015356,MedGen:C0027672,Orphanet:ORPHA140162,SNOMED_CT:699346009;CLNHGVS=NC_000011.10:g.94471658G>A;CLNREVSTAT=criteria_provided,_single_submitter;CLNSIG=Uncertain_significance;CLNVC=single_nucleotide_variant;CLNVCSO=SO:0001483;GENEINFO=MRE11:4361;MC=SO:0001583|missense_variant;ORIGIN=1;RS=864622495;Pangolin=ENSG00000020922.13|16:0.0|-1:-0.0
chr11	94471661	141842	G	A	.	.	AF_EXAC=1e-05;ALLELEID=151556;CLNDN=Hereditary_cancer-predisposing_syndrome|Ataxia-telangiectasia-like_disorder_1;CLNDISDB=MONDO:MONDO:0015356,MedGen:C0027672,Orphanet:ORPHA140162,SNOMED_CT:699346009|MONDO:MONDO:0024557,MedGen:C4012790,OMIM:604391;CLNHGVS=NC_000011.10:g.94471661G>A;CLNREVSTAT=criteria_provided,_multiple_submitters,_no_conflicts;CLNSIG=Uncertain_significance;CLNVC=single_nucleotide_variant;CLNVCSO=SO:0001483;GENEINFO=MRE11:4361;MC=SO:0001583|missense_variant;ORIGIN=1;RS=587782051;Pangolin=ENSG00000020922.13|13:0.0|-39:-0.0
chr11	94471671	827078	T	C	.	.	ALLELEID=811055;CLNDN=Hereditary_cancer-predisposing_syndrome;CLNDISDB=MONDO:MONDO:0015356,MedGen:C0027672,Orphanet:ORPHA140162,SNOMED_CT:699346009;CLNHGVS=NC_000011.10:g.94471671T>C;CLNREVSTAT=criteria_provided,_single_submitter;CLNSIG=Uncertain_significance;CLNVC=single_nucleotide_variant;CLNVCSO=SO:0001483;GENEINFO=MRE11:4361;MC=SO:0001583|missense_variant;ORIGIN=1;RS=1591695245;Pangolin=ENSG00000020922.13|-49:0.0|3:-0.0
chr11	94471671	827059	T	TACA	.	.	ALLELEID=811056;CLNDN=Hereditary_cancer-predisposing_syndrome;CLNDISDB=MONDO:MONDO:0015356,MedGen:C0027672,Orphanet:ORPHA140162,SNOMED_CT:699346009;CLNHGVS=NC_000011.10:g.94471672_94471674dup;CLNREVSTAT=criteria_provided,_single_submitter;CLNSIG=Uncertain_significance;CLNVC=Duplication;CLNVCSO=SO:1000035;GENEINFO=MRE11:4361;MC=SO:0001821|inframe_insertion;ORIGIN=1;RS=1591695249;Pangolin=ENSG00000020922.13|-49:0.0|6:-0.0
chr11	94471679	231725	T	C	.	.	ALLELEID=234527;CLNDN=Ataxia-telangiectasia-like_disorder|Hereditary_cancer-predisposing_syndrome;CLNDISDB=MONDO:MONDO:0011457,MedGen:C1858391,OMIM:PS604391,Orphanet:ORPHA251347|MONDO:MONDO:0015356,MedGen:C0027672,Orphanet:ORPHA140162,SNOMED_CT:699346009;CLNHGVS=NC_000011.10:g.94471679T>C;CLNREVSTAT=criteria_provided,_multiple_submitters,_no_conflicts;CLNSIG=Uncertain_significance;CLNVC=single_nucleotide_variant;CLNVCSO=SO:0001483;GENEINFO=MRE11:4361;MC=SO:0001583|missense_variant;ORIGIN=1;RS=876659322;Pangolin=ENSG00000020922.13|1:0.09|48:-0.0
chr11	94471680	827016	G	C	.	.	ALLELEID=811057;CLNDN=Hereditary_cancer-predisposing_syndrome;CLNDISDB=MONDO:MONDO:0015356,MedGen:C0027672,Orphanet:ORPHA140162,SNOMED_CT:699346009;CLNHGVS=NC_000011.10:g.94471680G>C;CLNREVSTAT=criteria_provided,_single_submitter;CLNSIG=Uncertain_significance;CLNVC=single_nucleotide_variant;CLNVCSO=SO:0001483;GENEINFO=MRE11:4361;MC=SO:0001583|missense_variant;ORIGIN=1;RS=1591695290;Pangolin=ENSG00000020922.13|47:0.01|-6:-0.0
chr11	94471685	534775	T	A	.	.	ALLELEID=527080;CLNDN=Ataxia-telangiectasia-like_disorder;CLNDISDB=MONDO:MONDO:0011457,MedGen:C1858391,OMIM:PS604391,Orphanet:ORPHA251347;CLNHGVS=NC_000011.10:g.94471685T>A;CLNREVSTAT=criteria_provided,_single_submitter;CLNSIG=Uncertain_significance;CLNVC=single_nucleotide_variant;CLNVCSO=SO:0001483;GENEINFO=MRE11:4361;MC=SO:0001583|missense_variant;ORIGIN=1;RS=1555013153;Pangolin=ENSG00000020922.13|2:0.0|42:-0.0
chr11	94471685	826982	T	C	.	.	ALLELEID=811058;CLNDN=Hereditary_cancer-predisposing_syndrome;CLNDISDB=MONDO:MONDO:0015356,MedGen:C0027672,Orphanet:ORPHA140162,SNOMED_CT:699346009;CLNHGVS=NC_000011.10:g.94471685T>C;CLNREVSTAT=criteria_provided,_single_submitter;CLNSIG=Uncertain_significance;CLNVC=single_nucleotide_variant;CLNVCSO=SO:0001483;GENEINFO=MRE11:4361;MC=SO:0001583|missense_variant;ORIGIN=1;RS=1555013153;Pangolin=ENSG00000020922.13|42:0.0|-44:-0.0
chr11	94471690	141911	C	G	.	.	ALLELEID=151625;CLNDN=Hereditary_cancer-predisposing_syndrome;CLNDISDB=MONDO:MONDO:0015356,MedGen:C0027672,Orphanet:ORPHA140162,SNOMED_CT:699346009;CLNHGVS=NC_000011.10:g.94471690C>G;CLNREVSTAT=criteria_provided,_single_submitter;CLNSIG=Uncertain_significance;CLNVC=single_nucleotide_variant;CLNVCSO=SO:0001483;GENEINFO=MRE11:4361;MC=SO:0001583|missense_variant;ORIGIN=1;RS=587782105;Pangolin=ENSG00000020922.13|37:0.01|-49:-0.0
chr11	94471698	941397	C	G	.	.	ALLELEID=935856;CLNDN=Ataxia-telangiectasia-like_disorder;CLNDISDB=MONDO:MONDO:0011457,MedGen:C1858391,OMIM:PS604391,Orphanet:ORPHA251347;CLNHGVS=NC_000011.10:g.94471698C>G;CLNREVSTAT=criteria_provided,_single_submitter;CLNSIG=Uncertain_significance;CLNVC=single_nucleotide_variant;CLNVCSO=SO:0001483;GENEINFO=MRE11:4361;MC=SO:0001583|missense_variant;ORIGIN=1;Pangolin=ENSG00000020922.13|29:0.0|48:-0.0
chr11	94471701	187747	G	C	.	.	ALLELEID=183560;CLNDN=Ataxia-telangiectasia-like_disorder|Hereditary_cancer-predisposing_syndrome;CLNDISDB=MONDO:MONDO:0011457,MedGen:C1858391,OMIM:PS604391,Orphanet:ORPHA251347|MONDO:MONDO:0015356,MedGen:C0027672,Orphanet:ORPHA140162,SNOMED_CT:699346009;CLNHGVS=NC_000011.10:g.94471701G>C;CLNREVSTAT=criteria_provided,_multiple_submitters,_no_conflicts;CLNSIG=Uncertain_significance;CLNVC=single_nucleotide_variant;CLNVCSO=SO:0001483;GENEINFO=MRE11:4361;MC=SO:0001583|missense_variant;ORIGIN=1;RS=786203969;Pangolin=ENSG00000020922.13|26:0.0|0:-0.0
chr11	94471703	1023690	T	A	.	.	ALLELEID=1010054;CLNDN=Ataxia-telangiectasia-like_disorder;CLNDISDB=MONDO:MONDO:0011457,MedGen:C1858391,OMIM:PS604391,Orphanet:ORPHA251347;CLNHGVS=NC_000011.10:g.94471703T>A;CLNREVSTAT=criteria_provided,_single_submitter;CLNSIG=Uncertain_significance;CLNVC=single_nucleotide_variant;CLNVCSO=SO:0001483;GENEINFO=MRE11:4361;MC=SO:0001583|missense_variant;ORIGIN=1;Pangolin=ENSG00000020922.13|43:0.0|24:-0.0
chr11	94471703	232293	T	C	.	.	ALLELEID=234528;CLNDN=Hereditary_cancer-predisposing_syndrome;CLNDISDB=MONDO:MONDO:0015356,MedGen:C0027672,Orphanet:ORPHA140162,SNOMED_CT:699346009;CLNHGVS=NC_000011.10:g.94471703T>C;CLNREVSTAT=criteria_provided,_single_submitter;CLNSIG=Uncertain_significance;CLNVC=single_nucleotide_variant;CLNVCSO=SO:0001483;GENEINFO=MRE11:4361;MC=SO:0001583|missense_variant;ORIGIN=1;RS=876659678;Pangolin=ENSG00000020922.13|24:0.0|24:-0.0
chr11	94471704	656576	C	G	.	.	ALLELEID=640520;CLNDN=Ataxia-telangiectasia-like_disorder;CLNDISDB=MONDO:MONDO:0011457,MedGen:C1858391,OMIM:PS604391,Orphanet:ORPHA251347;CLNHGVS=NC_000011.10:g.94471704C>G;CLNREVSTAT=criteria_provided,_single_submitter;CLNSIG=Uncertain_significance;CLNVC=single_nucleotide_variant;CLNVCSO=SO:0001483;GENEINFO=MRE11:4361;MC=SO:0001583|missense_variant;ORIGIN=1;RS=1258698614;Pangolin=ENSG00000020922.13|23:0.0|23:-0.0
chr11	94471707	826856	T	C	.	.	ALLELEID=811060;CLNDN=Ataxia-telangiectasia-like_disorder|Hereditary_cancer-predisposing_syndrome;CLNDISDB=MONDO:MONDO:0011457,MedGen:C1858391,OMIM:PS604391,Orphanet:ORPHA251347|MONDO:MONDO:0015356,MedGen:C0027672,Orphanet:ORPHA140162,SNOMED_CT:699346009;CLNHGVS=NC_000011.10:g.94471707T>C;CLNREVSTAT=criteria_provided,_multiple_submitters,_no_conflicts;CLNSIG=Uncertain_significance;CLNVC=single_nucleotide_variant;CLNVCSO=SO:0001483;GENEINFO=MRE11:4361;MC=SO:0001583|missense_variant;ORIGIN=1;RS=1591695421;Pangolin=ENSG00000020922.13|20:0.0|49:-0.0
chr11	94471712	826823	T	G	.	.	ALLELEID=811061;CLNDN=Ataxia-telangiectasia-like_disorder|Hereditary_cancer-predisposing_syndrome;CLNDISDB=MONDO:MONDO:0011457,MedGen:C1858391,OMIM:PS604391,Orphanet:ORPHA251347|MONDO:MONDO:0015356,MedGen:C0027672,Orphanet:ORPHA140162,SNOMED_CT:699346009;CLNHGVS=NC_000011.10:g.94471712T>G;CLNREVSTAT=criteria_provided,_multiple_submitters,_no_conflicts;CLNSIG=Uncertain_significance;CLNVC=single_nucleotide_variant;CLNVCSO=SO:0001483;GENEINFO=MRE11:4361;MC=SO:0001583|missense_variant;ORIGIN=1;RS=1591695442;Pangolin=ENSG00000020922.13|15:0.0|47:-0.01
chr11	94471713	826815	C	A	.	.	ALLELEID=811062;CLNDN=Hereditary_cancer-predisposing_syndrome;CLNDISDB=MONDO:MONDO:0015356,MedGen:C0027672,Orphanet:ORPHA140162,SNOMED_CT:699346009;CLNHGVS=NC_000011.10:g.94471713C>A;CLNREVSTAT=criteria_provided,_single_submitter;CLNSIG=Uncertain_significance;CLNVC=single_nucleotide_variant;CLNVCSO=SO:0001483;GENEINFO=MRE11:4361;MC=SO:0001583|missense_variant;ORIGIN=1;RS=1591695452;Pangolin=ENSG00000020922.13|46:0.0|46:-0.01
chr11	94471715	479735	T	C	.	.	ALLELEID=476191;CLNDN=Hereditary_cancer-predisposing_syndrome;CLNDISDB=MONDO:MONDO:0015356,MedGen:C0027672,Orphanet:ORPHA140162,SNOMED_CT:699346009;CLNHGVS=NC_000011.10:g.94471715T>C;CLNREVSTAT=criteria_provided,_single_submitter;CLNSIG=Uncertain_significance;CLNVC=single_nucleotide_variant;CLNVCSO=SO:0001483;GENEINFO=MRE11:4361;MC=SO:0001583|missense_variant;ORIGIN=1;RS=1226604148;Pangolin=ENSG00000020922.13|1:0.0|44:-0.04
chr11	94471718	483651	A	G	.	.	ALLELEID=476683;CLNDN=Hereditary_cancer-predisposing_syndrome;CLNDISDB=MONDO:MONDO:0015356,MedGen:C0027672,Orphanet:ORPHA140162,SNOMED_CT:699346009;CLNHGVS=NC_000011.10:g.94471718A>G;CLNREVSTAT=criteria_provided,_single_submitter;CLNSIG=Uncertain_significance;CLNVC=single_nucleotide_variant;CLNVCSO=SO:0001483;GENEINFO=MRE11:4361;MC=SO:0001583|missense_variant;ORIGIN=1;RS=1555013173;Pangolin=ENSG00000020922.13|41:0.01|28:-0.0
chr11	94471721	826753	A	C	.	.	AF_EXAC=2e-05;ALLELEID=811064;CLNDN=Hereditary_cancer-predisposing_syndrome;CLNDISDB=MONDO:MONDO:0015356,MedGen:C0027672,Orphanet:ORPHA140162,SNOMED_CT:699346009;CLNHGVS=NC_000011.10:g.94471721A>C;CLNREVSTAT=criteria_provided,_single_submitter;CLNSIG=Uncertain_significance;CLNVC=single_nucleotide_variant;CLNVCSO=SO:0001483;GENEINFO=MRE11:4361;MC=SO:0001583|missense_variant;ORIGIN=1;RS=781557469;Pangolin=ENSG00000020922.13|38:0.0|38:-0.01
chr11	94471727	483606	T	C	.	.	ALLELEID=476194;CLNDN=Hereditary_cancer-predisposing_syndrome;CLNDISDB=MONDO:MONDO:0015356,MedGen:C0027672,Orphanet:ORPHA140162,SNOMED_CT:699346009;CLNHGVS=NC_000011.10:g.94471727T>C;CLNREVSTAT=criteria_provided,_single_submitter;CLNSIG=Uncertain_significance;CLNVC=single_nucleotide_variant;CLNVCSO=SO:0001483;GENEINFO=MRE11:4361;MC=SO:0001583|missense_variant;ORIGIN=1;RS=1555013177;Pangolin=ENSG00000020922.13|0:0.04|32:-0.01
chr11	94471730	186277	G	A	.	.	AF_EXAC=0.00011;AF_TGP=0.0002;ALLELEID=183562;CLNDN=Ataxia-telangiectasia-like_disorder|Hereditary_cancer-predisposing_syndrome;CLNDISDB=MONDO:MONDO:0011457,MedGen:C1858391,OMIM:PS604391,Orphanet:ORPHA251347|MONDO:MONDO:0015356,MedGen:C0027672,Orphanet:ORPHA140162,SNOMED_CT:699346009;CLNHGVS=NC_000011.10:g.94471730G>A;CLNREVSTAT=criteria_provided,_multiple_submitters,_no_conflicts;CLNSIG=Uncertain_significance;CLNVC=single_nucleotide_variant;CLNVCSO=SO:0001483;GENEINFO=MRE11:4361;MC=SO:0001583|missense_variant;ORIGIN=1;RS=185439615;Pangolin=ENSG00000020922.13|-3:0.01|29:-0.05
chr11	94471738	479733	G	C	.	.	ALLELEID=476188;CLNDN=Ataxia-telangiectasia-like_disorder|Hereditary_cancer-predisposing_syndrome;CLNDISDB=MONDO:MONDO:0011457,MedGen:C1858391,OMIM:PS604391,Orphanet:ORPHA251347|MONDO:MONDO:0015356,MedGen:C0027672,Orphanet:ORPHA140162,SNOMED_CT:699346009;CLNHGVS=NC_000011.10:g.94471738G>C;CLNREVSTAT=criteria_provided,_multiple_submitters,_no_conflicts;CLNSIG=Uncertain_significance;CLNVC=single_nucleotide_variant;CLNVCSO=SO:0001483;GENEINFO=MRE11:4361;MC=SO:0001583|missense_variant;ORIGIN=1;RS=1490100562;Pangolin=ENSG00000020922.13|21:0.0|21:-0.03
chr11	94471740	826623	T	C	.	.	ALLELEID=811065;CLNDN=Ataxia-telangiectasia-like_disorder|Hereditary_cancer-predisposing_syndrome;CLNDISDB=MONDO:MONDO:0011457,MedGen:C1858391,OMIM:PS604391,Orphanet:ORPHA251347|MONDO:MONDO:0015356,MedGen:C0027672,Orphanet:ORPHA140162,SNOMED_CT:699346009;CLNHGVS=NC_000011.10:g.94471740T>C;CLNREVSTAT=criteria_provided,_multiple_submitters,_no_conflicts;CLNSIG=Uncertain_significance;CLNVC=single_nucleotide_variant;CLNVCSO=SO:0001483;GENEINFO=MRE11:4361;MC=SO:0001583|missense_variant;ORIGIN=1;RS=1591695560;Pangolin=ENSG00000020922.13|19:0.02|-13:-0.01
chr11	94471742	407895	G	A	.	.	ALLELEID=398383;CLNDN=Ataxia-telangiectasia-like_disorder|Hereditary_cancer-predisposing_syndrome;CLNDISDB=MONDO:MONDO:0011457,MedGen:C1858391,OMIM:PS604391,Orphanet:ORPHA251347|MONDO:MONDO:0015356,MedGen:C0027672,Orphanet:ORPHA140162,SNOMED_CT:699346009;CLNHGVS=NC_000011.10:g.94471742G>A;CLNREVSTAT=criteria_provided,_single_submitter;CLNSIG=Uncertain_significance;CLNVC=single_nucleotide_variant;CLNVCSO=SO:0001483;GENEINFO=MRE11:4361;MC=SO:0001583|missense_variant;ORIGIN=1;RS=201276188;Pangolin=ENSG00000020922.13|-15:0.03|17:-0.02
chr11	94471742	407892	G	C	.	.	AF_TGP=0.0002;ALLELEID=398472;CLNDN=Hereditary_cancer-predisposing_syndrome|Ataxia-telangiectasia-like_disorder_1;CLNDISDB=MONDO:MONDO:0015356,MedGen:C0027672,Orphanet:ORPHA140162,SNOMED_CT:699346009|MONDO:MONDO:0024557,MedGen:C4012790,OMIM:604391;CLNHGVS=NC_000011.10:g.94471742G>C;CLNREVSTAT=criteria_provided,_multiple_submitters,_no_conflicts;CLNSIG=Uncertain_significance;CLNVC=single_nucleotide_variant;CLNVCSO=SO:0001483;GENEINFO=MRE11:4361;MC=SO:0001583|missense_variant;ORIGIN=1;RS=201276188;Pangolin=ENSG00000020922.13|17:0.01|17:-0.01
chr11	94471743	481756	T	C	.	.	ALLELEID=476201;CLNDN=Hereditary_cancer-predisposing_syndrome;CLNDISDB=MONDO:MONDO:0015356,MedGen:C0027672,Orphanet:ORPHA140162,SNOMED_CT:699346009;CLNHGVS=NC_000011.10:g.94471743T>C;CLNREVSTAT=criteria_provided,_single_submitter;CLNSIG=Uncertain_significance;CLNVC=single_nucleotide_variant;CLNVCSO=SO:0001483;GENEINFO=MRE11:4361;MC=SO:0001583|missense_variant;ORIGIN=1;RS=926262407;Pangolin=ENSG00000020922.13|16:0.01|-16:-0.01
chr11	94471746	479729	T	C	.	.	ALLELEID=476691;CLNDN=Hereditary_cancer-predisposing_syndrome;CLNDISDB=MONDO:MONDO:0015356,MedGen:C0027672,Orphanet:ORPHA140162,SNOMED_CT:699346009;CLNHGVS=NC_000011.10:g.94471746T>C;CLNREVSTAT=criteria_provided,_single_submitter;CLNSIG=Uncertain_significance;CLNVC=single_nucleotide_variant;CLNVCSO=SO:0001483;GENEINFO=MRE11:4361;MC=SO:0001583|missense_variant;ORIGIN=1;RS=763790530;Pangolin=ENSG00000020922.13|13:0.01|13:-0.01
chr11	94471746	534774	T	G	.	.	ALLELEID=526797;CLNDN=Ataxia-telangiectasia-like_disorder|Hereditary_cancer-predisposing_syndrome;CLNDISDB=MONDO:MONDO:0011457,MedGen:C1858391,OMIM:PS604391,Orphanet:ORPHA251347|MONDO:MONDO:0015356,MedGen:C0027672,Orphanet:ORPHA140162,SNOMED_CT:699346009;CLNHGVS=NC_000011.10:g.94471746T>G;CLNREVSTAT=criteria_provided,_multiple_submitters,_no_conflicts;CLNSIG=Uncertain_significance;CLNVC=single_nucleotide_variant;CLNVCSO=SO:0001483;GENEINFO=MRE11:4361;MC=SO:0001583|missense_variant;ORIGIN=1;RS=763790530;Pangolin=ENSG00000020922.13|13:0.02|10:-0.0
chr11	94471748	826576	C	T	.	.	AF_EXAC=2e-05;ALLELEID=811066;CLNDN=Ataxia-telangiectasia-like_disorder|Hereditary_cancer-predisposing_syndrome;CLNDISDB=MONDO:MONDO:0011457,MedGen:C1858391,OMIM:PS604391,Orphanet:ORPHA251347|MONDO:MONDO:0015356,MedGen:C0027672,Orphanet:ORPHA140162,SNOMED_CT:699346009;CLNHGVS=NC_000011.10:g.94471748C>T;CLNREVSTAT=criteria_provided,_multiple_submitters,_no_conflicts;CLNSIG=Uncertain_significance;CLNVC=single_nucleotide_variant;CLNVCSO=SO:0001483;GENEINFO=MRE11:4361;MC=SO:0001583|missense_variant;ORIGIN=1;RS=749446968;Pangolin=ENSG00000020922.13|-21:0.04|11:-0.04
chr11	94471758	140775	T	G	.	.	AF_EXAC=1e-05;ALLELEID=150489;CLNDN=Ataxia-telangiectasia-like_disorder|Hereditary_cancer-predisposing_syndrome;CLNDISDB=MONDO:MONDO:0011457,MedGen:C1858391,OMIM:PS604391,Orphanet:ORPHA251347|MONDO:MONDO:0015356,MedGen:C0027672,Orphanet:ORPHA140162,SNOMED_CT:699346009;CLNHGVS=NC_000011.10:g.94471758T>G;CLNREVSTAT=criteria_provided,_multiple_submitters,_no_conflicts;CLNSIG=Uncertain_significance;CLNVC=single_nucleotide_variant;CLNVCSO=SO:0001483;GENEINFO=MRE11:4361;MC=SO:0001583|missense_variant;ORIGIN=1;RS=587781272;Pangolin=ENSG00000020922.13|1:0.02|-31:-0.0
chr11	94471764	141607	A	C	.	.	ALLELEID=151321;CLNDN=Ataxia-telangiectasia-like_disorder|Hereditary_cancer-predisposing_syndrome;CLNDISDB=MONDO:MONDO:0011457,MedGen:C1858391,OMIM:PS604391,Orphanet:ORPHA251347|MONDO:MONDO:0015356,MedGen:C0027672,Orphanet:ORPHA140162,SNOMED_CT:699346009;CLNHGVS=NC_000011.10:g.94471764A>C;CLNREVSTAT=criteria_provided,_conflicting_interpretations;CLNSIG=Conflicting_interpretations_of_pathogenicity;CLNSIGCONF=Likely_benign(1),Uncertain_significance(1);CLNVC=single_nucleotide_variant;CLNVCSO=SO:0001483;GENEINFO=MRE11:4361;MC=SO:0001627|intron_variant;ORIGIN=1;RS=587781873;Pangolin=ENSG00000020922.13|-1:0.14|-5:-0.16
chr11	94471765	1044595	T	C	.	.	ALLELEID=1030597;CLNDN=Ataxia-telangiectasia-like_disorder;CLNDISDB=MONDO:MONDO:0011457,MedGen:C1858391,OMIM:PS604391,Orphanet:ORPHA251347;CLNHGVS=NC_000011.10:g.94471765T>C;CLNREVSTAT=criteria_provided,_single_submitter;CLNSIG=Uncertain_significance;CLNVC=single_nucleotide_variant;CLNVCSO=SO:0001483;GENEINFO=MRE11:4361;MC=SO:0001627|intron_variant;ORIGIN=1;Pangolin=ENSG00000020922.13|-38:0.02|-6:-0.01
chr11	94471768	216613	A	C	.	.	ALLELEID=212966;CLNDN=Hereditary_cancer-predisposing_syndrome;CLNDISDB=MONDO:MONDO:0015356,MedGen:C0027672,Orphanet:ORPHA140162,SNOMED_CT:699346009;CLNHGVS=NC_000011.10:g.94471768A>C;CLNREVSTAT=criteria_provided,_single_submitter;CLNSIG=Uncertain_significance;CLNVC=single_nucleotide_variant;CLNVCSO=SO:0001483;GENEINFO=MRE11:4361;MC=SO:0001627|intron_variant;ORIGIN=1;RS=863224736;Pangolin=ENSG00000020922.13|-41:0.03|-9:-0.05
chr11	94476294	481754	C	A	.	.	ALLELEID=476442;CLNDN=Hereditary_cancer-predisposing_syndrome;CLNDISDB=MONDO:MONDO:0015356,MedGen:C0027672,Orphanet:ORPHA140162,SNOMED_CT:699346009;CLNHGVS=NC_000011.10:g.94476294C>A;CLNREVSTAT=criteria_provided,_single_submitter;CLNSIG=Uncertain_significance;CLNVC=single_nucleotide_variant;CLNVCSO=SO:0001483;GENEINFO=MRE11:4361;MC=SO:0001583|missense_variant;ORIGIN=1;RS=1555014442;Pangolin=ENSG00000020922.13|-5:0.05|-1:-0.0
chr11	94476295	127986	T	C	.	.	ALLELEID=133443;CLNDN=Ataxia-telangiectasia-like_disorder|Hereditary_cancer-predisposing_syndrome|not_provided;CLNDISDB=MONDO:MONDO:0011457,MedGen:C1858391,OMIM:PS604391,Orphanet:ORPHA251347|MONDO:MONDO:0015356,MedGen:C0027672,Orphanet:ORPHA140162,SNOMED_CT:699346009|MedGen:CN517202;CLNHGVS=NC_000011.10:g.94476295T>C;CLNREVSTAT=criteria_provided,_multiple_submitters,_no_conflicts;CLNSIG=Uncertain_significance;CLNVC=single_nucleotide_variant;CLNVCSO=SO:0001483;GENEINFO=MRE11:4361;MC=SO:0001583|missense_variant;ORIGIN=1;RS=587780144;Pangolin=ENSG00000020922.13|-6:0.11|-2:-0.0
chr11	94476307	826393	A	C	.	.	ALLELEID=811068;CLNDN=Hereditary_cancer-predisposing_syndrome;CLNDISDB=MONDO:MONDO:0015356,MedGen:C0027672,Orphanet:ORPHA140162,SNOMED_CT:699346009;CLNHGVS=NC_000011.10:g.94476307A>C;CLNREVSTAT=criteria_provided,_single_submitter;CLNSIG=Uncertain_significance;CLNVC=single_nucleotide_variant;CLNVCSO=SO:0001483;GENEINFO=MRE11:4361;MC=SO:0001583|missense_variant;ORIGIN=1;RS=768073516;Pangolin=ENSG00000020922.13|1:0.0|-18:-0.05
chr11	94476308	186917	A	G	.	.	AF_EXAC=2e-05;ALLELEID=183564;CLNDN=Ataxia-telangiectasia-like_disorder|Hereditary_cancer-predisposing_syndrome|Ataxia-telangiectasia-like_disorder_1;CLNDISDB=MONDO:MONDO:0011457,MedGen:C1858391,OMIM:PS604391,Orphanet:ORPHA251347|MONDO:MONDO:0015356,MedGen:C0027672,Orphanet:ORPHA140162,SNOMED_CT:699346009|MONDO:MONDO:0024557,MedGen:C4012790,OMIM:604391;CLNHGVS=NC_000011.10:g.94476308A>G;CLNREVSTAT=criteria_provided,_multiple_submitters,_no_conflicts;CLNSIG=Uncertain_significance;CLNVC=single_nucleotide_variant;CLNVCSO=SO:0001483;CLNVI=Illumina_Clinical_Services_Laboratory,Illumina:773592;GENEINFO=MRE11:4361;MC=SO:0001583|missense_variant;ORIGIN=1;RS=750929369;Pangolin=ENSG00000020922.13|-19:0.08|-15:-0.0
chr11	94476314	185117	T	C	.	.	AF_EXAC=2e-05;ALLELEID=183565;CLNDN=Ataxia-telangiectasia-like_disorder|Hereditary_cancer-predisposing_syndrome;CLNDISDB=MONDO:MONDO:0011457,MedGen:C1858391,OMIM:PS604391,Orphanet:ORPHA251347|MONDO:MONDO:0015356,MedGen:C0027672,Orphanet:ORPHA140162,SNOMED_CT:699346009;CLNHGVS=NC_000011.10:g.94476314T>C;CLNREVSTAT=criteria_provided,_multiple_submitters,_no_conflicts;CLNSIG=Uncertain_significance;CLNVC=single_nucleotide_variant;CLNVCSO=SO:0001483;GENEINFO=MRE11:4361;MC=SO:0001583|missense_variant;ORIGIN=1;RS=754184272;Pangolin=ENSG00000020922.13|-25:0.12|-21:-0.0
chr11	94476322	466442	G	A	.	.	ALLELEID=461707;CLNDN=Ataxia-telangiectasia-like_disorder_1;CLNDISDB=MONDO:MONDO:0024557,MedGen:C4012790,OMIM:604391;CLNHGVS=NC_000011.10:g.94476322G>A;CLNREVSTAT=criteria_provided,_single_submitter;CLNSIG=Uncertain_significance;CLNVC=single_nucleotide_variant;CLNVCSO=SO:0001483;GENEINFO=MRE11:4361;MC=SO:0001583|missense_variant;ORIGIN=1;RS=1555014479;Pangolin=ENSG00000020922.13|8:0.0|-33:-0.15
chr11	94476337	231347	T	C	.	.	ALLELEID=234533;CLNDN=Ataxia-telangiectasia-like_disorder|Hereditary_cancer-predisposing_syndrome;CLNDISDB=MONDO:MONDO:0011457,MedGen:C1858391,OMIM:PS604391,Orphanet:ORPHA251347|MONDO:MONDO:0015356,MedGen:C0027672,Orphanet:ORPHA140162,SNOMED_CT:699346009;CLNHGVS=NC_000011.10:g.94476337T>C;CLNREVSTAT=criteria_provided,_multiple_submitters,_no_conflicts;CLNSIG=Uncertain_significance;CLNVC=single_nucleotide_variant;CLNVCSO=SO:0001483;GENEINFO=MRE11:4361;MC=SO:0001583|missense_variant;ORIGIN=1;RS=876659107;Pangolin=ENSG00000020922.13|-44:0.0|-48:-0.29
chr11	94476341	826171	G	A	.	.	AF_EXAC=1e-05;ALLELEID=811071;CLNDN=Hereditary_cancer-predisposing_syndrome;CLNDISDB=MONDO:MONDO:0015356,MedGen:C0027672,Orphanet:ORPHA140162,SNOMED_CT:699346009;CLNHGVS=NC_000011.10:g.94476341G>A;CLNREVSTAT=criteria_provided,_single_submitter;CLNSIG=Uncertain_significance;CLNVC=single_nucleotide_variant;CLNVCSO=SO:0001483;GENEINFO=MRE11:4361;MC=SO:0001583|missense_variant;ORIGIN=1;RS=779246843;Pangolin=ENSG00000020922.13|-48:0.0|50:-0.0
chr11	94476343	479781	C	T	.	.	ALLELEID=476205;CLNDN=Hereditary_cancer-predisposing_syndrome;CLNDISDB=MONDO:MONDO:0015356,MedGen:C0027672,Orphanet:ORPHA140162,SNOMED_CT:699346009;CLNHGVS=NC_000011.10:g.94476343C>T;CLNREVSTAT=criteria_provided,_single_submitter;CLNSIG=Uncertain_significance;CLNVC=single_nucleotide_variant;CLNVCSO=SO:0001483;GENEINFO=MRE11:4361;MC=SO:0001583|missense_variant;ORIGIN=1;RS=1555014514;Pangolin=ENSG00000020922.13|48:0.0|48:-0.0
chr11	94476344	127985	T	C	.	.	AF_EXAC=3e-05;ALLELEID=133442;CLNDN=not_provided;CLNDISDB=MedGen:CN517202;CLNHGVS=NC_000011.10:g.94476344T>C;CLNREVSTAT=criteria_provided,_single_submitter;CLNSIG=Uncertain_significance;CLNVC=single_nucleotide_variant;CLNVCSO=SO:0001483;GENEINFO=MRE11:4361;MC=SO:0001583|missense_variant;ORIGIN=1;RS=587780143;Pangolin=ENSG00000020922.13|47:0.0|-2:-0.0
chr11	94476349	826106	A	G	.	.	AF_EXAC=2e-05;ALLELEID=811072;CLNDN=Hereditary_cancer-predisposing_syndrome;CLNDISDB=MONDO:MONDO:0015356,MedGen:C0027672,Orphanet:ORPHA140162,SNOMED_CT:699346009;CLNHGVS=NC_000011.10:g.94476349A>G;CLNREVSTAT=criteria_provided,_single_submitter;CLNSIG=Uncertain_significance;CLNVC=single_nucleotide_variant;CLNVCSO=SO:0001483;GENEINFO=MRE11:4361;MC=SO:0001583|missense_variant;ORIGIN=1;RS=758547697;Pangolin=ENSG00000020922.13|42:0.0|24:-0.0
chr11	94476350	957763	T	C	.	.	ALLELEID=947732;CLNDN=Ataxia-telangiectasia-like_disorder;CLNDISDB=MONDO:MONDO:0011457,MedGen:C1858391,OMIM:PS604391,Orphanet:ORPHA251347;CLNHGVS=NC_000011.10:g.94476350T>C;CLNREVSTAT=criteria_provided,_single_submitter;CLNSIG=Uncertain_significance;CLNVC=single_nucleotide_variant;CLNVCSO=SO:0001483;GENEINFO=MRE11:4361;MC=SO:0001583|missense_variant;ORIGIN=1;Pangolin=ENSG00000020922.13|-1:0.0|41:-0.0
chr11	94476352	939109	G	A	.	.	ALLELEID=935857;CLNDN=Ataxia-telangiectasia-like_disorder;CLNDISDB=MONDO:MONDO:0011457,MedGen:C1858391,OMIM:PS604391,Orphanet:ORPHA251347;CLNHGVS=NC_000011.10:g.94476352G>A;CLNREVSTAT=criteria_provided,_single_submitter;CLNSIG=Uncertain_significance;CLNVC=single_nucleotide_variant;CLNVCSO=SO:0001483;GENEINFO=MRE11:4361;MC=SO:0001583|missense_variant;ORIGIN=1;Pangolin=ENSG00000020922.13|5:0.0|39:-0.0
chr11	94476356	232386	C	A	.	.	ALLELEID=234534;CLNDN=Hereditary_cancer-predisposing_syndrome;CLNDISDB=MONDO:MONDO:0015356,MedGen:C0027672,Orphanet:ORPHA140162,SNOMED_CT:699346009;CLNHGVS=NC_000011.10:g.94476356C>A;CLNREVSTAT=criteria_provided,_single_submitter;CLNSIG=Uncertain_significance;CLNVC=single_nucleotide_variant;CLNVCSO=SO:0001483;GENEINFO=MRE11:4361;MC=SO:0001583|missense_variant;ORIGIN=1;RS=876659732;Pangolin=ENSG00000020922.13|35:0.0|47:-0.06
chr11	94476361	483631	T	C	.	.	AF_ESP=8e-05;AF_EXAC=1e-05;ALLELEID=476192;CLNDN=Ataxia-telangiectasia-like_disorder|Hereditary_cancer-predisposing_syndrome;CLNDISDB=MONDO:MONDO:0011457,MedGen:C1858391,OMIM:PS604391,Orphanet:ORPHA251347|MONDO:MONDO:0015356,MedGen:C0027672,Orphanet:ORPHA140162,SNOMED_CT:699346009;CLNHGVS=NC_000011.10:g.94476361T>C;CLNREVSTAT=criteria_provided,_multiple_submitters,_no_conflicts;CLNSIG=Uncertain_significance;CLNVC=single_nucleotide_variant;CLNVCSO=SO:0001483;GENEINFO=MRE11:4361;MC=SO:0001583|missense_variant;ORIGIN=1;RS=376895161;Pangolin=ENSG00000020922.13|42:0.03|-6:-0.0
chr11	94476362	826022	T	C	.	.	ALLELEID=811073;CLNDN=Hereditary_cancer-predisposing_syndrome;CLNDISDB=MONDO:MONDO:0015356,MedGen:C0027672,Orphanet:ORPHA140162,SNOMED_CT:699346009;CLNHGVS=NC_000011.10:g.94476362T>C;CLNREVSTAT=criteria_provided,_single_submitter;CLNSIG=Uncertain_significance;CLNVC=single_nucleotide_variant;CLNVCSO=SO:0001483;GENEINFO=MRE11:4361;MC=SO:0001583|missense_variant;ORIGIN=1;RS=1305804736;Pangolin=ENSG00000020922.13|41:0.1|-7:-0.0
chr11	94476363	306493	A	G	.	.	ALLELEID=322401;CLNDN=Ataxia-telangiectasia-like_disorder_1;CLNDISDB=MONDO:MONDO:0024557,MedGen:C4012790,OMIM:604391;CLNHGVS=NC_000011.10:g.94476363A>G;CLNREVSTAT=criteria_provided,_single_submitter;CLNSIG=Uncertain_significance;CLNVC=single_nucleotide_variant;CLNVCSO=SO:0001483;CLNVI=Illumina_Clinical_Services_Laboratory,Illumina:601703;GENEINFO=MRE11:4361;MC=SO:0001819|synonymous_variant;ORIGIN=1;RS=886048760;Pangolin=ENSG00000020922.13|40:0.1|-8:-0.0
chr11	94476367	937427	A	G	.	.	ALLELEID=935858;CLNDN=Ataxia-telangiectasia-like_disorder;CLNDISDB=MONDO:MONDO:0011457,MedGen:C1858391,OMIM:PS604391,Orphanet:ORPHA251347;CLNHGVS=NC_000011.10:g.94476367A>G;CLNREVSTAT=criteria_provided,_single_submitter;CLNSIG=Uncertain_significance;CLNVC=single_nucleotide_variant;CLNVCSO=SO:0001483;GENEINFO=MRE11:4361;MC=SO:0001583|missense_variant;ORIGIN=1;Pangolin=ENSG00000020922.13|36:0.07|6:-0.0
chr11	94476369	825978	A	C	.	.	ALLELEID=811074;CLNDN=Ataxia-telangiectasia-like_disorder|Hereditary_cancer-predisposing_syndrome;CLNDISDB=MONDO:MONDO:0011457,MedGen:C1858391,OMIM:PS604391,Orphanet:ORPHA251347|MONDO:MONDO:0015356,MedGen:C0027672,Orphanet:ORPHA140162,SNOMED_CT:699346009;CLNHGVS=NC_000011.10:g.94476369A>C;CLNREVSTAT=criteria_provided,_multiple_submitters,_no_conflicts;CLNSIG=Uncertain_significance;CLNVC=single_nucleotide_variant;CLNVCSO=SO:0001483;GENEINFO=MRE11:4361;MC=SO:0001583|missense_variant;ORIGIN=1;RS=1228609222;Pangolin=ENSG00000020922.13|34:0.02|-14:-0.0
chr11	94476372	825954	C	T	.	.	ALLELEID=811075;CLNDN=Hereditary_cancer-predisposing_syndrome;CLNDISDB=MONDO:MONDO:0015356,MedGen:C0027672,Orphanet:ORPHA140162,SNOMED_CT:699346009;CLNHGVS=NC_000011.10:g.94476372C>T;CLNREVSTAT=criteria_provided,_single_submitter;CLNSIG=Uncertain_significance;CLNVC=single_nucleotide_variant;CLNVCSO=SO:0001483;GENEINFO=MRE11:4361;MC=SO:0001583|missense_variant;ORIGIN=1;RS=1591703275;Pangolin=ENSG00000020922.13|19:0.0|31:-0.04
chr11	94476376	825930	C	A	.	.	ALLELEID=811076;CLNDN=Hereditary_cancer-predisposing_syndrome;CLNDISDB=MONDO:MONDO:0015356,MedGen:C0027672,Orphanet:ORPHA140162,SNOMED_CT:699346009;CLNHGVS=NC_000011.10:g.94476376C>A;CLNREVSTAT=criteria_provided,_single_submitter;CLNSIG=Uncertain_significance;CLNVC=single_nucleotide_variant;CLNVCSO=SO:0001483;GENEINFO=MRE11:4361;MC=SO:0001583|missense_variant;ORIGIN=1;RS=746932208;Pangolin=ENSG00000020922.13|-21:0.0|27:-0.51
chr11	94476376	825929	C	T	.	.	AF_EXAC=2e-05;ALLELEID=811077;CLNDN=Hereditary_breast_and_ovarian_cancer_syndrome|Ataxia-telangiectasia-like_disorder|Hereditary_cancer-predisposing_syndrome;CLNDISDB=MONDO:MONDO:0003582,MeSH:D061325,MedGen:C0677776,OMIM:PS604370,Orphanet:ORPHA145|MONDO:MONDO:0011457,MedGen:C1858391,OMIM:PS604391,Orphanet:ORPHA251347|MONDO:MONDO:0015356,MedGen:C0027672,Orphanet:ORPHA140162,SNOMED_CT:699346009;CLNHGVS=NC_000011.10:g.94476376C>T;CLNREVSTAT=criteria_provided,_multiple_submitters,_no_conflicts;CLNSIG=Uncertain_significance;CLNVC=single_nucleotide_variant;CLNVCSO=SO:0001483;GENEINFO=MRE11:4361;MC=SO:0001583|missense_variant;ORIGIN=1;RS=746932208;Pangolin=ENSG00000020922.13|-21:0.0|27:-0.32
chr11	94476379	825902	T	C	.	.	AF_ESP=8e-05;ALLELEID=811079;CLNDN=Hereditary_cancer-predisposing_syndrome;CLNDISDB=MONDO:MONDO:0015356,MedGen:C0027672,Orphanet:ORPHA140162,SNOMED_CT:699346009;CLNHGVS=NC_000011.10:g.94476379T>C;CLNREVSTAT=criteria_provided,_single_submitter;CLNSIG=Uncertain_significance;CLNVC=single_nucleotide_variant;CLNVCSO=SO:0001483;GENEINFO=MRE11:4361;MC=SO:0001583|missense_variant;ORIGIN=1;RS=148584947;Pangolin=ENSG00000020922.13|33:0.0|24:-0.03
chr11	94476384	479784	C	A	.	.	ALLELEID=476451;CLNDN=Hereditary_cancer-predisposing_syndrome;CLNDISDB=MONDO:MONDO:0015356,MedGen:C0027672,Orphanet:ORPHA140162,SNOMED_CT:699346009;CLNHGVS=NC_000011.10:g.94476384C>A;CLNREVSTAT=criteria_provided,_single_submitter;CLNSIG=Uncertain_significance;CLNVC=single_nucleotide_variant;CLNVCSO=SO:0001483;GENEINFO=MRE11:4361;MC=SO:0001583|missense_variant;ORIGIN=1;RS=200213865;Pangolin=ENSG00000020922.13|7:0.0|19:-0.01
chr11	94476384	234102	C	G	.	.	ALLELEID=234535;CLNDN=Hereditary_cancer-predisposing_syndrome;CLNDISDB=MONDO:MONDO:0015356,MedGen:C0027672,Orphanet:ORPHA140162,SNOMED_CT:699346009;CLNHGVS=NC_000011.10:g.94476384C>G;CLNREVSTAT=criteria_provided,_single_submitter;CLNSIG=Uncertain_significance;CLNVC=single_nucleotide_variant;CLNVCSO=SO:0001483;GENEINFO=MRE11:4361;MC=SO:0001583|missense_variant;ORIGIN=1;RS=200213865;Pangolin=ENSG00000020922.13|19:0.05|1:-0.0
chr11	94476386	997905	T	C	.	.	ALLELEID=985622;CLNDN=not_specified;CLNDISDB=MedGen:CN169374;CLNHGVS=NC_000011.10:g.94476386T>C;CLNREVSTAT=criteria_provided,_single_submitter;CLNSIG=Uncertain_significance;CLNVC=single_nucleotide_variant;CLNVCSO=SO:0001483;GENEINFO=MRE11:4361;MC=SO:0001583|missense_variant;ORIGIN=1;Pangolin=ENSG00000020922.13|17:0.03|-2:-0.0
chr11	94476395	142952	G	C	.	.	ALLELEID=152666;CLNDN=Hereditary_cancer-predisposing_syndrome;CLNDISDB=MONDO:MONDO:0015356,MedGen:C0027672,Orphanet:ORPHA140162,SNOMED_CT:699346009;CLNHGVS=NC_000011.10:g.94476395G>C;CLNREVSTAT=criteria_provided,_single_submitter;CLNSIG=Uncertain_significance;CLNVC=single_nucleotide_variant;CLNVCSO=SO:0001483;GENEINFO=MRE11:4361;MC=SO:0001583|missense_variant;ORIGIN=1;RS=587782845;Pangolin=ENSG00000020922.13|-4:0.0|8:-0.04
chr11	94476406	483650	G	A	.	.	ALLELEID=476455;CLNDN=Hereditary_cancer-predisposing_syndrome;CLNDISDB=MONDO:MONDO:0015356,MedGen:C0027672,Orphanet:ORPHA140162,SNOMED_CT:699346009;CLNHGVS=NC_000011.10:g.94476406G>A;CLNREVSTAT=criteria_provided,_single_submitter;CLNSIG=Uncertain_significance;CLNVC=single_nucleotide_variant;CLNVCSO=SO:0001483;GENEINFO=MRE11:4361;MC=SO:0001627|intron_variant;ORIGIN=1;RS=1555014597;Pangolin=ENSG00000020922.13|-15:0.0|-3:-0.24
chr11	94476412	127984	G	T	.	.	ALLELEID=133441;CLNDN=not_provided;CLNDISDB=MedGen:CN517202;CLNHGVS=NC_000011.10:g.94476412G>T;CLNREVSTAT=criteria_provided,_single_submitter;CLNSIG=Uncertain_significance;CLNVC=single_nucleotide_variant;CLNVCSO=SO:0001483;GENEINFO=MRE11:4361;MC=SO:0001627|intron_variant;ORIGIN=1;RS=587780142;Pangolin=ENSG00000020922.13|-21:0.0|-9:-0.17
chr11	94476416	306494	T	C	.	.	AF_ESP=0.00015;AF_EXAC=3e-05;ALLELEID=315501;CLNDN=Ataxia-telangiectasia-like_disorder_1;CLNDISDB=MONDO:MONDO:0024557,MedGen:C4012790,OMIM:604391;CLNHGVS=NC_000011.10:g.94476416T>C;CLNREVSTAT=criteria_provided,_single_submitter;CLNSIG=Uncertain_significance;CLNVC=single_nucleotide_variant;CLNVCSO=SO:0001483;CLNVI=Illumina_Clinical_Services_Laboratory,Illumina:803979;GENEINFO=MRE11:4361;MC=SO:0001627|intron_variant;ORIGIN=1;RS=370306271;Pangolin=ENSG00000020922.13|-1:0.13|-13:-0.42
chr11	94478730	230612	C	A	.	.	AF_EXAC=1e-05;AF_TGP=0.0002;ALLELEID=234536;CLNDN=Ataxia-telangiectasia-like_disorder|Hereditary_cancer-predisposing_syndrome;CLNDISDB=MONDO:MONDO:0011457,MedGen:C1858391,OMIM:PS604391,Orphanet:ORPHA251347|MONDO:MONDO:0015356,MedGen:C0027672,Orphanet:ORPHA140162,SNOMED_CT:699346009;CLNHGVS=NC_000011.10:g.94478730C>A;CLNREVSTAT=criteria_provided,_multiple_submitters,_no_conflicts;CLNSIG=Uncertain_significance;CLNVC=single_nucleotide_variant;CLNVCSO=SO:0001483;GENEINFO=MRE11:4361;MC=SO:0001627|intron_variant;ORIGIN=1;RS=564688936;Pangolin=ENSG00000020922.13|11:0.0|5:-0.02
chr11	94478744	219920	A	G	.	.	ALLELEID=222188;CLNDN=Ataxia-telangiectasia-like_disorder|Hereditary_cancer-predisposing_syndrome;CLNDISDB=MONDO:MONDO:0011457,MedGen:C1858391,OMIM:PS604391,Orphanet:ORPHA251347|MONDO:MONDO:0015356,MedGen:C0027672,Orphanet:ORPHA140162,SNOMED_CT:699346009;CLNHGVS=NC_000011.10:g.94478744A>G;CLNREVSTAT=criteria_provided,_multiple_submitters,_no_conflicts;CLNSIG=Uncertain_significance;CLNVC=single_nucleotide_variant;CLNVCSO=SO:0001483;GENEINFO=MRE11:4361;MC=SO:0001583|missense_variant;ORIGIN=1;RS=864622308;Pangolin=ENSG00000020922.13|-9:0.0|-3:-0.0
chr11	94478745	185763	T	C	.	.	AF_ESP=8e-05;AF_EXAC=2e-05;ALLELEID=183568;CLNDN=Ataxia-telangiectasia-like_disorder|Hereditary_cancer-predisposing_syndrome;CLNDISDB=MONDO:MONDO:0011457,MedGen:C1858391,OMIM:PS604391,Orphanet:ORPHA251347|MONDO:MONDO:0015356,MedGen:C0027672,Orphanet:ORPHA140162,SNOMED_CT:699346009;CLNHGVS=NC_000011.10:g.94478745T>C;CLNREVSTAT=criteria_provided,_conflicting_interpretations;CLNSIG=Conflicting_interpretations_of_pathogenicity;CLNSIGCONF=Likely_benign(1),Uncertain_significance(1);CLNVC=single_nucleotide_variant;CLNVCSO=SO:0001483;GENEINFO=MRE11:4361;MC=SO:0001819|synonymous_variant;ORIGIN=1;RS=374635285;Pangolin=ENSG00000020922.13|-10:0.0|-10:-0.0
chr11	94478749	184931	G	A	.	.	AF_EXAC=7e-05;ALLELEID=183570;CLNDN=Ataxia-telangiectasia-like_disorder|Hereditary_cancer-predisposing_syndrome;CLNDISDB=MONDO:MONDO:0011457,MedGen:C1858391,OMIM:PS604391,Orphanet:ORPHA251347|MONDO:MONDO:0015356,MedGen:C0027672,Orphanet:ORPHA140162,SNOMED_CT:699346009;CLNHGVS=NC_000011.10:g.94478749G>A;CLNREVSTAT=criteria_provided,_multiple_submitters,_no_conflicts;CLNSIG=Uncertain_significance;CLNVC=single_nucleotide_variant;CLNVCSO=SO:0001483;GENEINFO=MRE11:4361;MC=SO:0001583|missense_variant;ORIGIN=1;RS=773766504;Pangolin=ENSG00000020922.13|-8:0.0|-14:-0.0
chr11	94478750	127983	C	T	.	.	AF_ESP=0.00023;AF_EXAC=0.00021;ALLELEID=133440;CLNDN=Ataxia-telangiectasia-like_disorder|Hereditary_cancer-predisposing_syndrome|Ataxia-telangiectasia-like_disorder_1|not_specified|not_provided;CLNDISDB=MONDO:MONDO:0011457,MedGen:C1858391,OMIM:PS604391,Orphanet:ORPHA251347|MONDO:MONDO:0015356,MedGen:C0027672,Orphanet:ORPHA140162,SNOMED_CT:699346009|MONDO:MONDO:0024557,MedGen:C4012790,OMIM:604391|MedGen:CN169374|MedGen:CN517202;CLNHGVS=NC_000011.10:g.94478750C>T;CLNREVSTAT=criteria_provided,_multiple_submitters,_no_conflicts;CLNSIG=Uncertain_significance;CLNVC=single_nucleotide_variant;CLNVCSO=SO:0001483;CLNVI=Illumina_Clinical_Services_Laboratory,Illumina:217254;GENEINFO=MRE11:4361;MC=SO:0001583|missense_variant;ORIGIN=1;RS=142996063;Pangolin=ENSG00000020922.13|-15:0.0|-15:-0.0
chr11	94478753	141349	T	C	.	.	ALLELEID=151063;CLNDN=Hereditary_cancer-predisposing_syndrome|Ataxia-telangiectasia-like_disorder_1;CLNDISDB=MONDO:MONDO:0015356,MedGen:C0027672,Orphanet:ORPHA140162,SNOMED_CT:699346009|MONDO:MONDO:0024557,MedGen:C4012790,OMIM:604391;CLNHGVS=NC_000011.10:g.94478753T>C;CLNREVSTAT=criteria_provided,_multiple_submitters,_no_conflicts;CLNSIG=Uncertain_significance;CLNVC=single_nucleotide_variant;CLNVCSO=SO:0001483;GENEINFO=MRE11:4361;MC=SO:0001583|missense_variant;ORIGIN=1;RS=587781676;Pangolin=ENSG00000020922.13|1:0.0|-18:-0.0
chr11	94478754	825592	C	A	.	.	ALLELEID=811081;CLNDN=Hereditary_cancer-predisposing_syndrome;CLNDISDB=MONDO:MONDO:0015356,MedGen:C0027672,Orphanet:ORPHA140162,SNOMED_CT:699346009;CLNHGVS=NC_000011.10:g.94478754C>A;CLNREVSTAT=criteria_provided,_single_submitter;CLNSIG=Uncertain_significance;CLNVC=single_nucleotide_variant;CLNVCSO=SO:0001483;GENEINFO=MRE11:4361;MC=SO:0001583|missense_variant;ORIGIN=1;RS=1591706892;Pangolin=ENSG00000020922.13|-19:0.0|-19:-0.0
chr11	94478755	479748	T	C	.	.	ALLELEID=476706;CLNDN=Hereditary_cancer-predisposing_syndrome;CLNDISDB=MONDO:MONDO:0015356,MedGen:C0027672,Orphanet:ORPHA140162,SNOMED_CT:699346009;CLNHGVS=NC_000011.10:g.94478755T>C;CLNREVSTAT=criteria_provided,_single_submitter;CLNSIG=Uncertain_significance;CLNVC=single_nucleotide_variant;CLNVCSO=SO:0001483;GENEINFO=MRE11:4361;MC=SO:0001583|missense_variant;ORIGIN=1;RS=1555015146;Pangolin=ENSG00000020922.13|-14:0.0|-20:-0.0
chr11	94478756	481782	T	G	.	.	ALLELEID=476193;CLNDN=Hereditary_cancer-predisposing_syndrome;CLNDISDB=MONDO:MONDO:0015356,MedGen:C0027672,Orphanet:ORPHA140162,SNOMED_CT:699346009;CLNHGVS=NC_000011.10:g.94478756T>G;CLNREVSTAT=criteria_provided,_single_submitter;CLNSIG=Uncertain_significance;CLNVC=single_nucleotide_variant;CLNVCSO=SO:0001483;GENEINFO=MRE11:4361;MC=SO:0001583|missense_variant;ORIGIN=1;RS=1370004377;Pangolin=ENSG00000020922.13|-21:0.0|-15:-0.0
chr11	94478761	479752	C	A	.	.	ALLELEID=476195;CLNDN=Hereditary_cancer-predisposing_syndrome;CLNDISDB=MONDO:MONDO:0015356,MedGen:C0027672,Orphanet:ORPHA140162,SNOMED_CT:699346009;CLNHGVS=NC_000011.10:g.94478761C>A;CLNREVSTAT=criteria_provided,_single_submitter;CLNSIG=Uncertain_significance;CLNVC=single_nucleotide_variant;CLNVCSO=SO:0001483;GENEINFO=MRE11:4361;MC=SO:0001583|missense_variant;ORIGIN=1;RS=1555015159;Pangolin=ENSG00000020922.13|-26:0.0|-1:-0.0
chr11	94478768	825462	T	C	.	.	ALLELEID=811082;CLNDN=Hereditary_cancer-predisposing_syndrome;CLNDISDB=MONDO:MONDO:0015356,MedGen:C0027672,Orphanet:ORPHA140162,SNOMED_CT:699346009;CLNHGVS=NC_000011.10:g.94478768T>C;CLNREVSTAT=criteria_provided,_single_submitter;CLNSIG=Uncertain_significance;CLNVC=single_nucleotide_variant;CLNVCSO=SO:0001483;GENEINFO=MRE11:4361;MC=SO:0001583|missense_variant;ORIGIN=1;RS=1591706943;Pangolin=ENSG00000020922.13|-33:0.0|-4:-0.0
chr11	94478770	825436	T	C	.	.	ALLELEID=811083;CLNDN=Hereditary_cancer-predisposing_syndrome;CLNDISDB=MONDO:MONDO:0015356,MedGen:C0027672,Orphanet:ORPHA140162,SNOMED_CT:699346009;CLNHGVS=NC_000011.10:g.94478770T>C;CLNREVSTAT=criteria_provided,_single_submitter;CLNSIG=Uncertain_significance;CLNVC=single_nucleotide_variant;CLNVCSO=SO:0001483;GENEINFO=MRE11:4361;MC=SO:0001583|missense_variant;ORIGIN=1;RS=1300387008;Pangolin=ENSG00000020922.13|-35:0.0|-35:-0.0
chr11	94478771	306495	G	T	.	.	AF_EXAC=2e-05;ALLELEID=322402;CLNDN=Hereditary_cancer-predisposing_syndrome|Ataxia-telangiectasia-like_disorder_1;CLNDISDB=MONDO:MONDO:0015356,MedGen:C0027672,Orphanet:ORPHA140162,SNOMED_CT:699346009|MONDO:MONDO:0024557,MedGen:C4012790,OMIM:604391;CLNHGVS=NC_000011.10:g.94478771G>T;CLNREVSTAT=criteria_provided,_multiple_submitters,_no_conflicts;CLNSIG=Uncertain_significance;CLNVC=single_nucleotide_variant;CLNVCSO=SO:0001483;CLNVI=Illumina_Clinical_Services_Laboratory,Illumina:252647;GENEINFO=MRE11:4361;MC=SO:0001583|missense_variant;ORIGIN=1;RS=587782030;Pangolin=ENSG00000020922.13|-36:0.0|-36:-0.0
chr11	94478782	142208	G	A	.	.	ALLELEID=151922;CLNDN=Hereditary_cancer-predisposing_syndrome;CLNDNINCL=Ataxia-telangiectasia-like_disorder_1;CLNDISDB=MONDO:MONDO:0015356,MedGen:C0027672,Orphanet:ORPHA140162,SNOMED_CT:699346009;CLNDISDBINCL=MONDO:MONDO:0024557,MedGen:C4012790,OMIM:604391;CLNHGVS=NC_000011.10:g.94478782G>A;CLNREVSTAT=criteria_provided,_single_submitter;CLNSIG=Uncertain_significance;CLNSIGINCL=424787:Likely_pathogenic;CLNVC=single_nucleotide_variant;CLNVCSO=SO:0001483;GENEINFO=MRE11:4361;MC=SO:0001583|missense_variant;ORIGIN=1;RS=587782308;Pangolin=ENSG00000020922.13|-18:0.0|-47:-0.01
chr11	94478783	142841	G	C	.	.	ALLELEID=152555;CLNDN=Hereditary_cancer-predisposing_syndrome;CLNDISDB=MONDO:MONDO:0015356,MedGen:C0027672,Orphanet:ORPHA140162,SNOMED_CT:699346009;CLNHGVS=NC_000011.10:g.94478783G>C;CLNREVSTAT=criteria_provided,_single_submitter;CLNSIG=Uncertain_significance;CLNVC=single_nucleotide_variant;CLNVCSO=SO:0001483;GENEINFO=MRE11:4361;MC=SO:0001583|missense_variant;ORIGIN=1;RS=587782758;Pangolin=ENSG00000020922.13|3:0.0|-48:-0.0
chr11	94478786	584532	T	A	.	.	ALLELEID=575578;CLNDN=Hereditary_cancer-predisposing_syndrome;CLNDISDB=MONDO:MONDO:0015356,MedGen:C0027672,Orphanet:ORPHA140162,SNOMED_CT:699346009;CLNHGVS=NC_000011.10:g.94478786T>A;CLNREVSTAT=criteria_provided,_multiple_submitters,_no_conflicts;CLNSIG=Uncertain_significance;CLNVC=single_nucleotide_variant;CLNVCSO=SO:0001483;GENEINFO=MRE11:4361;MC=SO:0001583|missense_variant;ORIGIN=1;RS=763298588;Pangolin=ENSG00000020922.13|-45:0.0|-2:-0.0
chr11	94478791	407880	T	G	.	.	ALLELEID=398473;CLNDN=Ataxia-telangiectasia-like_disorder|Hereditary_cancer-predisposing_syndrome;CLNDISDB=MONDO:MONDO:0011457,MedGen:C1858391,OMIM:PS604391,Orphanet:ORPHA251347|MONDO:MONDO:0015356,MedGen:C0027672,Orphanet:ORPHA140162,SNOMED_CT:699346009;CLNHGVS=NC_000011.10:g.94478791T>G;CLNREVSTAT=criteria_provided,_multiple_submitters,_no_conflicts;CLNSIG=Uncertain_significance;CLNVC=single_nucleotide_variant;CLNVCSO=SO:0001483;GENEINFO=MRE11:4361;MC=SO:0001583|missense_variant;ORIGIN=1;RS=1060501783;Pangolin=ENSG00000020922.13|-50:0.0|-50:-0.0
chr11	94478794	187574	A	G	.	.	AF_ESP=8e-05;ALLELEID=183573;CLNDN=Ataxia-telangiectasia-like_disorder|Hereditary_cancer-predisposing_syndrome;CLNDISDB=MONDO:MONDO:0011457,MedGen:C1858391,OMIM:PS604391,Orphanet:ORPHA251347|MONDO:MONDO:0015356,MedGen:C0027672,Orphanet:ORPHA140162,SNOMED_CT:699346009;CLNHGVS=NC_000011.10:g.94478794A>G;CLNREVSTAT=criteria_provided,_multiple_submitters,_no_conflicts;CLNSIG=Uncertain_significance;CLNVC=single_nucleotide_variant;CLNVCSO=SO:0001483;GENEINFO=MRE11:4361;MC=SO:0001583|missense_variant;ORIGIN=1;RS=150656288;Pangolin=ENSG00000020922.13|-30:0.0|2:-0.0
chr11	94478795	941360	T	A	.	.	ALLELEID=935860;CLNDN=Ataxia-telangiectasia-like_disorder;CLNDISDB=MONDO:MONDO:0011457,MedGen:C1858391,OMIM:PS604391,Orphanet:ORPHA251347;CLNHGVS=NC_000011.10:g.94478795T>A;CLNREVSTAT=criteria_provided,_single_submitter;CLNSIG=Uncertain_significance;CLNVC=single_nucleotide_variant;CLNVCSO=SO:0001483;GENEINFO=MRE11:4361;MC=SO:0001583|missense_variant;ORIGIN=1;Pangolin=ENSG00000020922.13|2:0.0|0:-0.0
chr11	94478797	142190	T	C	.	.	AF_EXAC=1e-05;ALLELEID=151904;CLNDN=Hereditary_breast_and_ovarian_cancer_syndrome|Ataxia-telangiectasia-like_disorder|Hereditary_cancer-predisposing_syndrome|not_specified|not_provided;CLNDISDB=MONDO:MONDO:0003582,MeSH:D061325,MedGen:C0677776,OMIM:PS604370,Orphanet:ORPHA145|MONDO:MONDO:0011457,MedGen:C1858391,OMIM:PS604391,Orphanet:ORPHA251347|MONDO:MONDO:0015356,MedGen:C0027672,Orphanet:ORPHA140162,SNOMED_CT:699346009|MedGen:CN169374|MedGen:CN517202;CLNHGVS=NC_000011.10:g.94478797T>C;CLNREVSTAT=criteria_provided,_multiple_submitters,_no_conflicts;CLNSIG=Uncertain_significance;CLNVC=single_nucleotide_variant;CLNVCSO=SO:0001483;GENEINFO=MRE11:4361;MC=SO:0001583|missense_variant;ORIGIN=1;RS=587782294;Pangolin=ENSG00000020922.13|-1:0.0|-2:-0.0
chr11	94478803	216612	A	G	.	.	AF_ESP=0.00015;AF_EXAC=3e-05;ALLELEID=212967;CLNDN=Ataxia-telangiectasia-like_disorder|Hereditary_cancer-predisposing_syndrome|not_specified|not_provided;CLNDISDB=MONDO:MONDO:0011457,MedGen:C1858391,OMIM:PS604391,Orphanet:ORPHA251347|MONDO:MONDO:0015356,MedGen:C0027672,Orphanet:ORPHA140162,SNOMED_CT:699346009|MedGen:CN169374|MedGen:CN517202;CLNHGVS=NC_000011.10:g.94478803A>G;CLNREVSTAT=criteria_provided,_multiple_submitters,_no_conflicts;CLNSIG=Uncertain_significance;CLNVC=single_nucleotide_variant;CLNVCSO=SO:0001483;GENEINFO=MRE11:4361;MC=SO:0001583|missense_variant;ORIGIN=1;RS=140130291;Pangolin=ENSG00000020922.13|41:0.0|-5:-0.0
chr11	94478804	220013	C	T	.	.	ALLELEID=222190;CLNDN=Ataxia-telangiectasia-like_disorder|Hereditary_cancer-predisposing_syndrome;CLNDISDB=MONDO:MONDO:0011457,MedGen:C1858391,OMIM:PS604391,Orphanet:ORPHA251347|MONDO:MONDO:0015356,MedGen:C0027672,Orphanet:ORPHA140162,SNOMED_CT:699346009;CLNHGVS=NC_000011.10:g.94478804C>T;CLNREVSTAT=criteria_provided,_multiple_submitters,_no_conflicts;CLNSIG=Uncertain_significance;CLNVC=single_nucleotide_variant;CLNVCSO=SO:0001483;GENEINFO=MRE11:4361;MC=SO:0001583|missense_variant;ORIGIN=1;RS=864622344;Pangolin=ENSG00000020922.13|-13:0.0|-6:-0.0
chr11	94478806	479744	G	T	.	.	ALLELEID=476709;CLNDN=Hereditary_cancer-predisposing_syndrome;CLNDISDB=MONDO:MONDO:0015356,MedGen:C0027672,Orphanet:ORPHA140162,SNOMED_CT:699346009;CLNHGVS=NC_000011.10:g.94478806G>T;CLNREVSTAT=criteria_provided,_single_submitter;CLNSIG=Uncertain_significance;CLNVC=single_nucleotide_variant;CLNVCSO=SO:0001483;GENEINFO=MRE11:4361;MC=SO:0001583|missense_variant;ORIGIN=1;RS=1555015193;Pangolin=ENSG00000020922.13|3:0.0|-8:-0.0
chr11	94478808	142370	C	T	.	.	ALLELEID=152084;CLNDN=Hereditary_cancer-predisposing_syndrome;CLNDISDB=MONDO:MONDO:0015356,MedGen:C0027672,Orphanet:ORPHA140162,SNOMED_CT:699346009;CLNHGVS=NC_000011.10:g.94478808C>T;CLNREVSTAT=criteria_provided,_single_submitter;CLNSIG=Uncertain_significance;CLNVC=single_nucleotide_variant;CLNVCSO=SO:0001483;GENEINFO=MRE11:4361;MC=SO:0001583|missense_variant;ORIGIN=1;RS=587782412;Pangolin=ENSG00000020922.13|36:0.0|1:-0.0
chr11	94478809	825115	A	G	.	.	ALLELEID=811084;CLNDN=Hereditary_cancer-predisposing_syndrome;CLNDISDB=MONDO:MONDO:0015356,MedGen:C0027672,Orphanet:ORPHA140162,SNOMED_CT:699346009;CLNHGVS=NC_000011.10:g.94478809A>G;CLNREVSTAT=criteria_provided,_single_submitter;CLNSIG=Uncertain_significance;CLNVC=single_nucleotide_variant;CLNVCSO=SO:0001483;GENEINFO=MRE11:4361;MC=SO:0001583|missense_variant;ORIGIN=1;RS=1591707134;Pangolin=ENSG00000020922.13|35:0.0|-45:-0.0
chr11	94478810	142476	T	C	.	.	AF_EXAC=0.00016;AF_TGP=0.0012;ALLELEID=152190;CLNDN=Hereditary_breast_and_ovarian_cancer_syndrome|Ataxia-telangiectasia-like_disorder|Hereditary_cancer-predisposing_syndrome|Ataxia-telangiectasia-like_disorder_1|not_provided;CLNDISDB=MONDO:MONDO:0003582,MeSH:D061325,MedGen:C0677776,OMIM:PS604370,Orphanet:ORPHA145|MONDO:MONDO:0011457,MedGen:C1858391,OMIM:PS604391,Orphanet:ORPHA251347|MONDO:MONDO:0015356,MedGen:C0027672,Orphanet:ORPHA140162,SNOMED_CT:699346009|MONDO:MONDO:0024557,MedGen:C4012790,OMIM:604391|MedGen:CN517202;CLNHGVS=NC_000011.10:g.94478810T>C;CLNREVSTAT=criteria_provided,_conflicting_interpretations;CLNSIG=Conflicting_interpretations_of_pathogenicity;CLNSIGCONF=Likely_benign(1),Uncertain_significance(4);CLNVC=single_nucleotide_variant;CLNVCSO=SO:0001483;CLNVI=Illumina_Clinical_Services_Laboratory,Illumina:943501|UniProtKB_(protein):P49959#VAR_011626;GENEINFO=MRE11:4361;MC=SO:0001583|missense_variant;ORIGIN=1;RS=147771140;Pangolin=ENSG00000020922.13|-1:0.0|-15:-0.0
chr11	94478815	127982	C	T	.	.	AF_EXAC=1e-05;ALLELEID=133439;CLNDN=Ataxia-telangiectasia-like_disorder|Hereditary_cancer-predisposing_syndrome|not_provided;CLNDISDB=MONDO:MONDO:0011457,MedGen:C1858391,OMIM:PS604391,Orphanet:ORPHA251347|MONDO:MONDO:0015356,MedGen:C0027672,Orphanet:ORPHA140162,SNOMED_CT:699346009|MedGen:CN517202;CLNHGVS=NC_000011.10:g.94478815C>T;CLNREVSTAT=criteria_provided,_multiple_submitters,_no_conflicts;CLNSIG=Uncertain_significance;CLNVC=single_nucleotide_variant;CLNVCSO=SO:0001483;GENEINFO=MRE11:4361;MC=SO:0001583|missense_variant;ORIGIN=1;RS=587780141;Pangolin=ENSG00000020922.13|31:0.0|29:-0.0
chr11	94478816	142512	G	A	.	.	ALLELEID=152226;CLNDN=Hereditary_breast_and_ovarian_cancer_syndrome|Ataxia-telangiectasia-like_disorder|Hereditary_cancer-predisposing_syndrome;CLNDISDB=MONDO:MONDO:0003582,MeSH:D061325,MedGen:C0677776,OMIM:PS604370,Orphanet:ORPHA145|MONDO:MONDO:0011457,MedGen:C1858391,OMIM:PS604391,Orphanet:ORPHA251347|MONDO:MONDO:0015356,MedGen:C0027672,Orphanet:ORPHA140162,SNOMED_CT:699346009;CLNHGVS=NC_000011.10:g.94478816G>A;CLNREVSTAT=criteria_provided,_multiple_submitters,_no_conflicts;CLNSIG=Uncertain_significance;CLNVC=single_nucleotide_variant;CLNVCSO=SO:0001483;GENEINFO=MRE11:4361;MC=SO:0001583|missense_variant;ORIGIN=1;RS=587782512;Pangolin=ENSG00000020922.13|-21:0.0|28:-0.0
chr11	94478824	584531	T	G	.	.	AF_EXAC=2e-05;ALLELEID=575579;CLNDN=Hereditary_cancer-predisposing_syndrome;CLNDISDB=MONDO:MONDO:0015356,MedGen:C0027672,Orphanet:ORPHA140162,SNOMED_CT:699346009;CLNHGVS=NC_000011.10:g.94478824T>G;CLNREVSTAT=criteria_provided,_multiple_submitters,_no_conflicts;CLNSIG=Uncertain_significance;CLNVC=single_nucleotide_variant;CLNVCSO=SO:0001483;GENEINFO=MRE11:4361;MC=SO:0001583|missense_variant;ORIGIN=1;RS=749043357;Pangolin=ENSG00000020922.13|48:0.0|48:-0.0
chr11	94478825	231205	G	A	.	.	ALLELEID=234537;CLNDN=Ataxia-telangiectasia-like_disorder|Hereditary_cancer-predisposing_syndrome;CLNDISDB=MONDO:MONDO:0011457,MedGen:C1858391,OMIM:PS604391,Orphanet:ORPHA251347|MONDO:MONDO:0015356,MedGen:C0027672,Orphanet:ORPHA140162,SNOMED_CT:699346009;CLNHGVS=NC_000011.10:g.94478825G>A;CLNREVSTAT=criteria_provided,_multiple_submitters,_no_conflicts;CLNSIG=Uncertain_significance;CLNVC=single_nucleotide_variant;CLNVCSO=SO:0001483;GENEINFO=MRE11:4361;MC=SO:0001583|missense_variant;ORIGIN=1;RS=876659023;Pangolin=ENSG00000020922.13|21:0.0|47:-0.0
chr11	94478842	483641	C	A	.	.	ALLELEID=476456;CLNDN=Hereditary_cancer-predisposing_syndrome;CLNDISDB=MONDO:MONDO:0015356,MedGen:C0027672,Orphanet:ORPHA140162,SNOMED_CT:699346009;CLNHGVS=NC_000011.10:g.94478842C>A;CLNREVSTAT=criteria_provided,_single_submitter;CLNSIG=Uncertain_significance;CLNVC=single_nucleotide_variant;CLNVCSO=SO:0001483;GENEINFO=MRE11:4361;MC=SO:0001583|missense_variant;ORIGIN=1;RS=1555015227;Pangolin=ENSG00000020922.13|30:0.01|4:-0.0
chr11	94478845	847927	C	A	.	.	ALLELEID=839171;CLNDN=Ataxia-telangiectasia-like_disorder;CLNDISDB=MONDO:MONDO:0011457,MedGen:C1858391,OMIM:PS604391,Orphanet:ORPHA251347;CLNHGVS=NC_000011.10:g.94478845C>A;CLNREVSTAT=criteria_provided,_single_submitter;CLNSIG=Uncertain_significance;CLNVC=single_nucleotide_variant;CLNVCSO=SO:0001483;GENEINFO=MRE11:4361;MC=SO:0001583|missense_variant;ORIGIN=1;Pangolin=ENSG00000020922.13|27:0.01|31:-0.0
chr11	94478846	479747	T	C	.	.	ALLELEID=476224;CLNDN=Hereditary_cancer-predisposing_syndrome;CLNDISDB=MONDO:MONDO:0015356,MedGen:C0027672,Orphanet:ORPHA140162,SNOMED_CT:699346009;CLNHGVS=NC_000011.10:g.94478846T>C;CLNREVSTAT=criteria_provided,_single_submitter;CLNSIG=Uncertain_significance;CLNVC=single_nucleotide_variant;CLNVCSO=SO:0001483;GENEINFO=MRE11:4361;MC=SO:0001583|missense_variant;ORIGIN=1;RS=1555015236;Pangolin=ENSG00000020922.13|-1:0.1|30:-0.01
chr11	94478848	233739	A	G	.	.	ALLELEID=234539;CLNDN=Hereditary_cancer-predisposing_syndrome;CLNDISDB=MONDO:MONDO:0015356,MedGen:C0027672,Orphanet:ORPHA140162,SNOMED_CT:699346009;CLNHGVS=NC_000011.10:g.94478848A>G;CLNREVSTAT=criteria_provided,_single_submitter;CLNSIG=Uncertain_significance;CLNVC=single_nucleotide_variant;CLNVCSO=SO:0001483;GENEINFO=MRE11:4361;MC=SO:0001583|missense_variant;ORIGIN=1;RS=876660609;Pangolin=ENSG00000020922.13|24:0.01|28:-0.0
chr11	94478852	824749	T	C	.	.	ALLELEID=811085;CLNDN=Hereditary_cancer-predisposing_syndrome;CLNDISDB=MONDO:MONDO:0015356,MedGen:C0027672,Orphanet:ORPHA140162,SNOMED_CT:699346009;CLNHGVS=NC_000011.10:g.94478852T>C;CLNREVSTAT=criteria_provided,_single_submitter;CLNSIG=Uncertain_significance;CLNVC=single_nucleotide_variant;CLNVCSO=SO:0001483;GENEINFO=MRE11:4361;MC=SO:0001583|missense_variant;ORIGIN=1;RS=1591707277;Pangolin=ENSG00000020922.13|20:0.0|20:-0.0
chr11	94478853	182547	G	A	.	.	AF_ESP=0.00138;AF_EXAC=0.00113;ALLELEID=180544;CLNDN=Ataxia-telangiectasia-like_disorder|Hereditary_cancer-predisposing_syndrome|Ataxia-telangiectasia-like_disorder_1|not_specified|not_provided;CLNDISDB=MONDO:MONDO:0011457,MedGen:C1858391,OMIM:PS604391,Orphanet:ORPHA251347|MONDO:MONDO:0015356,MedGen:C0027672,Orphanet:ORPHA140162,SNOMED_CT:699346009|MONDO:MONDO:0024557,MedGen:C4012790,OMIM:604391|MedGen:CN169374|MedGen:CN517202;CLNHGVS=NC_000011.10:g.94478853G>A;CLNREVSTAT=criteria_provided,_conflicting_interpretations;CLNSIG=Conflicting_interpretations_of_pathogenicity;CLNSIGCONF=Benign(4),Likely_benign(4),Uncertain_significance(1);CLNVC=single_nucleotide_variant;CLNVCSO=SO:0001483;CLNVI=ARUP_Laboratories,_Molecular_Genetics_and_Genomics,ARUP_Laboratories:138004|Illumina_Clinical_Services_Laboratory,Illumina:132236;GENEINFO=MRE11:4361;MC=SO:0001819|synonymous_variant;ORIGIN=1;RS=3218740;Pangolin=ENSG00000020922.13|19:0.0|19:-0.01
chr11	94478855	824722	C	T	.	.	AF_EXAC=1e-05;ALLELEID=811086;CLNDN=Hereditary_cancer-predisposing_syndrome;CLNDISDB=MONDO:MONDO:0015356,MedGen:C0027672,Orphanet:ORPHA140162,SNOMED_CT:699346009;CLNHGVS=NC_000011.10:g.94478855C>T;CLNREVSTAT=criteria_provided,_single_submitter;CLNSIG=Uncertain_significance;CLNVC=single_nucleotide_variant;CLNVCSO=SO:0001483;GENEINFO=MRE11:4361;MC=SO:0001583|missense_variant;ORIGIN=1;RS=770383803;Pangolin=ENSG00000020922.13|21:0.0|17:-0.01
chr11	94478856	483603	C	T	.	.	ALLELEID=476459;CLNDN=Ataxia-telangiectasia-like_disorder|Hereditary_cancer-predisposing_syndrome;CLNDISDB=MONDO:MONDO:0011457,MedGen:C1858391,OMIM:PS604391,Orphanet:ORPHA251347|MONDO:MONDO:0015356,MedGen:C0027672,Orphanet:ORPHA140162,SNOMED_CT:699346009;CLNHGVS=NC_000011.10:g.94478856C>T;CLNREVSTAT=criteria_provided,_conflicting_interpretations;CLNSIG=Conflicting_interpretations_of_pathogenicity;CLNSIGCONF=Likely_benign(1),Uncertain_significance(1);CLNVC=single_nucleotide_variant;CLNVCSO=SO:0001483;GENEINFO=MRE11:4361;MC=SO:0001819|synonymous_variant;ORIGIN=1;RS=199540078;Pangolin=ENSG00000020922.13|20:0.0|16:-0.02
chr11	94478881	824528	G	A	.	.	AF_EXAC=1e-05;ALLELEID=815520;CLNDN=Hereditary_cancer-predisposing_syndrome;CLNDISDB=MONDO:MONDO:0015356,MedGen:C0027672,Orphanet:ORPHA140162,SNOMED_CT:699346009;CLNHGVS=NC_000011.10:g.94478881G>A;CLNREVSTAT=criteria_provided,_single_submitter;CLNSIG=Uncertain_significance;CLNVC=single_nucleotide_variant;CLNVCSO=SO:0001483;GENEINFO=MRE11:4361;MC=SO:0001627|intron_variant;ORIGIN=1;RS=764277924;Pangolin=ENSG00000020922.13|-5:0.01|-9:-0.08
chr11	94479674	142719	C	G	.	.	AF_EXAC=3e-05;ALLELEID=152433;CLNDN=Ataxia-telangiectasia-like_disorder|Hereditary_cancer-predisposing_syndrome;CLNDISDB=MONDO:MONDO:0011457,MedGen:C1858391,OMIM:PS604391,Orphanet:ORPHA251347|MONDO:MONDO:0015356,MedGen:C0027672,Orphanet:ORPHA140162,SNOMED_CT:699346009;CLNHGVS=NC_000011.10:g.94479674C>G;CLNREVSTAT=criteria_provided,_conflicting_interpretations;CLNSIG=Conflicting_interpretations_of_pathogenicity;CLNSIGCONF=Likely_pathogenic(1),Uncertain_significance(1);CLNVC=single_nucleotide_variant;CLNVCSO=SO:0001483;GENEINFO=MRE11:4361;MC=SO:0001819|synonymous_variant;ORIGIN=1;RS=587782669;Pangolin=ENSG00000020922.13|2:0.0|0:-0.88
chr11	94479674	481743	C	T	.	.	ALLELEID=476233;CLNDN=Hereditary_cancer-predisposing_syndrome;CLNDISDB=MONDO:MONDO:0015356,MedGen:C0027672,Orphanet:ORPHA140162,SNOMED_CT:699346009;CLNHGVS=NC_000011.10:g.94479674C>T;CLNREVSTAT=criteria_provided,_single_submitter;CLNSIG=Uncertain_significance;CLNVC=single_nucleotide_variant;CLNVCSO=SO:0001483;GENEINFO=MRE11:4361;MC=SO:0001819|synonymous_variant;ORIGIN=1;RS=587782669;Pangolin=ENSG00000020922.13|-46:0.0|0:-0.87
chr11	94479682	481742	G	A	.	.	AF_EXAC=1e-05;ALLELEID=476718;CLNDN=Hereditary_cancer-predisposing_syndrome;CLNDISDB=MONDO:MONDO:0015356,MedGen:C0027672,Orphanet:ORPHA140162,SNOMED_CT:699346009;CLNHGVS=NC_000011.10:g.94479682G>A;CLNREVSTAT=criteria_provided,_single_submitter;CLNSIG=Uncertain_significance;CLNVC=single_nucleotide_variant;CLNVCSO=SO:0001483;GENEINFO=MRE11:4361;MC=SO:0001583|missense_variant;ORIGIN=1;RS=777373591;Pangolin=ENSG00000020922.13|-8:0.01|29:-0.0
chr11	94479683	232979	A	T	.	.	ALLELEID=234541;CLNDN=Hereditary_cancer-predisposing_syndrome;CLNDISDB=MONDO:MONDO:0015356,MedGen:C0027672,Orphanet:ORPHA140162,SNOMED_CT:699346009;CLNHGVS=NC_000011.10:g.94479683A>T;CLNREVSTAT=criteria_provided,_single_submitter;CLNSIG=Uncertain_significance;CLNVC=single_nucleotide_variant;CLNVCSO=SO:0001483;GENEINFO=MRE11:4361;MC=SO:0001583|missense_variant;ORIGIN=1;RS=876660111;Pangolin=ENSG00000020922.13|-9:0.0|-6:-0.0
chr11	94479685	534768	C	A	.	.	ALLELEID=526581;CLNDN=Ataxia-telangiectasia-like_disorder_1|not_provided;CLNDISDB=MONDO:MONDO:0024557,MedGen:C4012790,OMIM:604391|MedGen:CN517202;CLNHGVS=NC_000011.10:g.94479685C>A;CLNREVSTAT=criteria_provided,_multiple_submitters,_no_conflicts;CLNSIG=Uncertain_significance;CLNVC=single_nucleotide_variant;CLNVCSO=SO:0001483;GENEINFO=MRE11:4361;MC=SO:0001583|missense_variant;ORIGIN=1;RS=368403414;Pangolin=ENSG00000020922.13|2:0.0|-11:-0.23
chr11	94479685	142063	C	T	.	.	AF_ESP=0.00015;AF_EXAC=8e-05;ALLELEID=151777;CLNDN=Ataxia-telangiectasia-like_disorder|Hereditary_cancer-predisposing_syndrome|Ataxia-telangiectasia-like_disorder_1|not_specified|not_provided;CLNDISDB=MONDO:MONDO:0011457,MedGen:C1858391,OMIM:PS604391,Orphanet:ORPHA251347|MONDO:MONDO:0015356,MedGen:C0027672,Orphanet:ORPHA140162,SNOMED_CT:699346009|MONDO:MONDO:0024557,MedGen:C4012790,OMIM:604391|MedGen:CN169374|MedGen:CN517202;CLNHGVS=NC_000011.10:g.94479685C>T;CLNREVSTAT=criteria_provided,_multiple_submitters,_no_conflicts;CLNSIG=Uncertain_significance;CLNVC=single_nucleotide_variant;CLNVCSO=SO:0001483;GENEINFO=MRE11:4361;MC=SO:0001583|missense_variant;ORIGIN=1;RS=368403414;Pangolin=ENSG00000020922.13|-31:0.0|-11:-0.18
chr11	94479687	1024201	T	C	.	.	ALLELEID=1010055;CLNDN=Ataxia-telangiectasia-like_disorder;CLNDISDB=MONDO:MONDO:0011457,MedGen:C1858391,OMIM:PS604391,Orphanet:ORPHA251347;CLNHGVS=NC_000011.10:g.94479687T>C;CLNREVSTAT=criteria_provided,_single_submitter;CLNSIG=Uncertain_significance;CLNVC=single_nucleotide_variant;CLNVCSO=SO:0001483;GENEINFO=MRE11:4361;MC=SO:0001583|missense_variant;ORIGIN=1;Pangolin=ENSG00000020922.13|-10:0.0|-13:-0.02
chr11	94479688	658945	C	T	.	.	ALLELEID=640522;CLNDN=Ataxia-telangiectasia-like_disorder;CLNDISDB=MONDO:MONDO:0011457,MedGen:C1858391,OMIM:PS604391,Orphanet:ORPHA251347;CLNHGVS=NC_000011.10:g.94479688C>T;CLNREVSTAT=criteria_provided,_single_submitter;CLNSIG=Uncertain_significance;CLNVC=single_nucleotide_variant;CLNVCSO=SO:0001483;GENEINFO=MRE11:4361;MC=SO:0001583|missense_variant;ORIGIN=1;RS=1591708529;Pangolin=ENSG00000020922.13|25:0.0|-14:-0.22
chr11	94479693	824283	T	C	.	.	ALLELEID=811088;CLNDN=Hereditary_cancer-predisposing_syndrome;CLNDISDB=MONDO:MONDO:0015356,MedGen:C0027672,Orphanet:ORPHA140162,SNOMED_CT:699346009;CLNHGVS=NC_000011.10:g.94479693T>C;CLNREVSTAT=criteria_provided,_single_submitter;CLNSIG=Uncertain_significance;CLNVC=single_nucleotide_variant;CLNVCSO=SO:0001483;GENEINFO=MRE11:4361;MC=SO:0001583|missense_variant;ORIGIN=1;RS=1591708537;Pangolin=ENSG00000020922.13|-19:0.01|-19:-0.0
chr11	94479705	483602	C	A	.	.	ALLELEID=476464;CLNDN=Hereditary_cancer-predisposing_syndrome;CLNDISDB=MONDO:MONDO:0015356,MedGen:C0027672,Orphanet:ORPHA140162,SNOMED_CT:699346009;CLNHGVS=NC_000011.10:g.94479705C>A;CLNREVSTAT=criteria_provided,_single_submitter;CLNSIG=Uncertain_significance;CLNVC=single_nucleotide_variant;CLNVCSO=SO:0001483;GENEINFO=MRE11:4361;MC=SO:0001583|missense_variant;ORIGIN=1;RS=1555015422;Pangolin=ENSG00000020922.13|-31:0.03|6:-0.0
chr11	94479706	824105	T	C	.	.	ALLELEID=811089;CLNDN=Hereditary_cancer-predisposing_syndrome;CLNDISDB=MONDO:MONDO:0015356,MedGen:C0027672,Orphanet:ORPHA140162,SNOMED_CT:699346009;CLNHGVS=NC_000011.10:g.94479706T>C;CLNREVSTAT=criteria_provided,_single_submitter;CLNSIG=Uncertain_significance;CLNVC=single_nucleotide_variant;CLNVCSO=SO:0001483;GENEINFO=MRE11:4361;MC=SO:0001583|missense_variant;ORIGIN=1;RS=1591708559;Pangolin=ENSG00000020922.13|-32:0.06|-2:-0.0
chr11	94479711	567891	A	C	.	.	ALLELEID=567572;CLNDN=Ataxia-telangiectasia-like_disorder_1;CLNDISDB=MONDO:MONDO:0024557,MedGen:C4012790,OMIM:604391;CLNHGVS=NC_000011.10:g.94479711A>C;CLNREVSTAT=criteria_provided,_single_submitter;CLNSIG=Uncertain_significance;CLNVC=single_nucleotide_variant;CLNVCSO=SO:0001483;GENEINFO=MRE11:4361;MC=SO:0001583|missense_variant;ORIGIN=1;RS=1565234530;Pangolin=ENSG00000020922.13|0:0.02|50:-0.1
chr11	94479712	230471	C	G	.	.	ALLELEID=234543;CLNDN=Hereditary_cancer-predisposing_syndrome;CLNDISDB=MONDO:MONDO:0015356,MedGen:C0027672,Orphanet:ORPHA140162,SNOMED_CT:699346009;CLNHGVS=NC_000011.10:g.94479712C>G;CLNREVSTAT=criteria_provided,_single_submitter;CLNSIG=Uncertain_significance;CLNVC=single_nucleotide_variant;CLNVCSO=SO:0001483;GENEINFO=MRE11:4361;MC=SO:0001583|missense_variant;ORIGIN=1;RS=876658586;Pangolin=ENSG00000020922.13|-8:0.0|-38:-0.05
chr11	94479718	186412	T	C	.	.	AF_ESP=8e-05;AF_TGP=0.0002;ALLELEID=183576;CLNDN=Ataxia-telangiectasia-like_disorder|Hereditary_cancer-predisposing_syndrome;CLNDISDB=MONDO:MONDO:0011457,MedGen:C1858391,OMIM:PS604391,Orphanet:ORPHA251347|MONDO:MONDO:0015356,MedGen:C0027672,Orphanet:ORPHA140162,SNOMED_CT:699346009;CLNHGVS=NC_000011.10:g.94479718T>C;CLNREVSTAT=criteria_provided,_multiple_submitters,_no_conflicts;CLNSIG=Uncertain_significance;CLNVC=single_nucleotide_variant;CLNVCSO=SO:0001483;GENEINFO=MRE11:4361;MC=SO:0001583|missense_variant;ORIGIN=1;RS=372131911;Pangolin=ENSG00000020922.13|43:0.02|-7:-0.0
chr11	94479723	823905	A	C	.	.	ALLELEID=811090;CLNDN=Hereditary_cancer-predisposing_syndrome;CLNDISDB=MONDO:MONDO:0015356,MedGen:C0027672,Orphanet:ORPHA140162,SNOMED_CT:699346009;CLNHGVS=NC_000011.10:g.94479723A>C;CLNREVSTAT=criteria_provided,_single_submitter;CLNSIG=Uncertain_significance;CLNVC=single_nucleotide_variant;CLNVCSO=SO:0001483;GENEINFO=MRE11:4361;MC=SO:0001583|missense_variant;ORIGIN=1;RS=1591708624;Pangolin=ENSG00000020922.13|38:0.03|-12:-0.0
chr11	94479726	8783	T	C	.	.	AF_EXAC=1e-05;ALLELEID=23822;CLNDN=Ataxia-telangiectasia-like_disorder|Hereditary_cancer-predisposing_syndrome|Ataxia-telangiectasia-like_disorder_1|not_provided;CLNDISDB=MONDO:MONDO:0011457,MedGen:C1858391,OMIM:PS604391,Orphanet:ORPHA251347|MONDO:MONDO:0015356,MedGen:C0027672,Orphanet:ORPHA140162,SNOMED_CT:699346009|MONDO:MONDO:0024557,MedGen:C4012790,OMIM:604391|MedGen:CN517202;CLNHGVS=NC_000011.10:g.94479726T>C;CLNREVSTAT=criteria_provided,_conflicting_interpretations;CLNSIG=Conflicting_interpretations_of_pathogenicity;CLNSIGCONF=Likely_pathogenic(3),Pathogenic(1),Uncertain_significance(2);CLNVC=single_nucleotide_variant;CLNVCSO=SO:0001483;CLNVI=OMIM_Allelic_Variant:600814.0002|UniProtKB_(protein):P49959#VAR_008513;GENEINFO=MRE11:4361;MC=SO:0001583|missense_variant;ORIGIN=5;RS=137852760;Pangolin=ENSG00000020922.13|-1:0.0|35:-0.05
chr11	94479730	186809	G	A	.	.	ALLELEID=183577;CLNDN=Hereditary_cancer-predisposing_syndrome;CLNDISDB=MONDO:MONDO:0015356,MedGen:C0027672,Orphanet:ORPHA140162,SNOMED_CT:699346009;CLNHGVS=NC_000011.10:g.94479730G>A;CLNREVSTAT=criteria_provided,_single_submitter;CLNSIG=Uncertain_significance;CLNVC=single_nucleotide_variant;CLNVCSO=SO:0001483;GENEINFO=MRE11:4361;MC=SO:0001583|missense_variant;ORIGIN=1;RS=767598349;Pangolin=ENSG00000020922.13|31:0.0|1:-0.0
chr11	94479730	231612	G	T	.	.	ALLELEID=234545;CLNDN=Hereditary_cancer-predisposing_syndrome;CLNDISDB=MONDO:MONDO:0015356,MedGen:C0027672,Orphanet:ORPHA140162,SNOMED_CT:699346009;CLNHGVS=NC_000011.10:g.94479730G>T;CLNREVSTAT=criteria_provided,_single_submitter;CLNSIG=Uncertain_significance;CLNVC=single_nucleotide_variant;CLNVCSO=SO:0001483;GENEINFO=MRE11:4361;MC=SO:0001583|missense_variant;ORIGIN=1;RS=767598349;Pangolin=ENSG00000020922.13|31:0.02|1:-0.0
chr11	94479733	1022956	T	C	.	.	ALLELEID=1010056;CLNDN=Ataxia-telangiectasia-like_disorder;CLNDISDB=MONDO:MONDO:0011457,MedGen:C1858391,OMIM:PS604391,Orphanet:ORPHA251347;CLNHGVS=NC_000011.10:g.94479733T>C;CLNREVSTAT=criteria_provided,_single_submitter;CLNSIG=Uncertain_significance;CLNVC=single_nucleotide_variant;CLNVCSO=SO:0001483;GENEINFO=MRE11:4361;MC=SO:0001583|missense_variant;ORIGIN=1;Pangolin=ENSG00000020922.13|28:0.04|-22:-0.0
chr11	94479739	231234	C	T	.	.	ALLELEID=234547;CLNDN=Hereditary_cancer-predisposing_syndrome|Ataxia-telangiectasia-like_disorder_1;CLNDISDB=MONDO:MONDO:0015356,MedGen:C0027672,Orphanet:ORPHA140162,SNOMED_CT:699346009|MONDO:MONDO:0024557,MedGen:C4012790,OMIM:604391;CLNHGVS=NC_000011.10:g.94479739C>T;CLNREVSTAT=criteria_provided,_multiple_submitters,_no_conflicts;CLNSIG=Uncertain_significance;CLNVC=single_nucleotide_variant;CLNVCSO=SO:0001483;GENEINFO=MRE11:4361;MC=SO:0001583|missense_variant;ORIGIN=1;RS=876659042;Pangolin=ENSG00000020922.13|-28:0.0|22:-0.4
chr11	94479744	958760	T	C	.	.	ALLELEID=947733;CLNDN=Ataxia-telangiectasia-like_disorder;CLNDISDB=MONDO:MONDO:0011457,MedGen:C1858391,OMIM:PS604391,Orphanet:ORPHA251347;CLNHGVS=NC_000011.10:g.94479744T>C;CLNREVSTAT=criteria_provided,_single_submitter;CLNSIG=Uncertain_significance;CLNVC=single_nucleotide_variant;CLNVCSO=SO:0001483;GENEINFO=MRE11:4361;MC=SO:0001583|missense_variant;ORIGIN=1;Pangolin=ENSG00000020922.13|17:0.0|17:-0.0
chr11	94479745	534776	A	C	.	.	ALLELEID=526798;CLNDN=Ataxia-telangiectasia-like_disorder_1;CLNDISDB=MONDO:MONDO:0024557,MedGen:C4012790,OMIM:604391;CLNHGVS=NC_000011.10:g.94479745A>C;CLNREVSTAT=criteria_provided,_single_submitter;CLNSIG=Uncertain_significance;CLNVC=single_nucleotide_variant;CLNVCSO=SO:0001483;GENEINFO=MRE11:4361;MC=SO:0001583|missense_variant;ORIGIN=1;RS=1555015455;Pangolin=ENSG00000020922.13|16:0.04|-34:-0.0
chr11	94479747	823491	T	C	.	.	ALLELEID=811092;CLNDN=Hereditary_cancer-predisposing_syndrome;CLNDISDB=MONDO:MONDO:0015356,MedGen:C0027672,Orphanet:ORPHA140162,SNOMED_CT:699346009;CLNHGVS=NC_000011.10:g.94479747T>C;CLNREVSTAT=criteria_provided,_single_submitter;CLNSIG=Uncertain_significance;CLNVC=single_nucleotide_variant;CLNVCSO=SO:0001483;GENEINFO=MRE11:4361;MC=SO:0001583|missense_variant;ORIGIN=1;RS=1591708731;Pangolin=ENSG00000020922.13|5:0.0|14:-0.09
chr11	94479753	481746	C	G	.	.	ALLELEID=476468;CLNDN=Ataxia-telangiectasia-like_disorder|Hereditary_cancer-predisposing_syndrome;CLNDISDB=MONDO:MONDO:0011457,MedGen:C1858391,OMIM:PS604391,Orphanet:ORPHA251347|MONDO:MONDO:0015356,MedGen:C0027672,Orphanet:ORPHA140162,SNOMED_CT:699346009;CLNHGVS=NC_000011.10:g.94479753C>G;CLNREVSTAT=criteria_provided,_multiple_submitters,_no_conflicts;CLNSIG=Uncertain_significance;CLNVC=single_nucleotide_variant;CLNVCSO=SO:0001483;GENEINFO=MRE11:4361;MC=SO:0001583|missense_variant;ORIGIN=1;RS=1216591891;Pangolin=ENSG00000020922.13|8:0.04|-42:-0.0
chr11	94485916	822979	ATACT	A	.	.	ALLELEID=815522;CLNDN=Hereditary_cancer-predisposing_syndrome;CLNDISDB=MONDO:MONDO:0015356,MedGen:C0027672,Orphanet:ORPHA140162,SNOMED_CT:699346009;CLNHGVS=NC_000011.10:g.94485917TACT[2];CLNREVSTAT=criteria_provided,_single_submitter;CLNSIG=Uncertain_significance;CLNVC=Microsatellite;CLNVCSO=SO:0000289;GENEINFO=MRE11:4361;ORIGIN=1;Pangolin=ENSG00000020922.13|12:0.79|8:-0.97
chr11	94485918	220181	A	G	.	.	ALLELEID=222191;CLNDN=Ataxia-telangiectasia-like_disorder|Hereditary_cancer-predisposing_syndrome|Ataxia-telangiectasia-like_disorder_1;CLNDISDB=MONDO:MONDO:0011457,MedGen:C1858391,OMIM:PS604391,Orphanet:ORPHA251347|MONDO:MONDO:0015356,MedGen:C0027672,Orphanet:ORPHA140162,SNOMED_CT:699346009|MONDO:MONDO:0024557,MedGen:C4012790,OMIM:604391;CLNHGVS=NC_000011.10:g.94485918A>G;CLNREVSTAT=criteria_provided,_multiple_submitters,_no_conflicts;CLNSIG=Uncertain_significance;CLNVC=single_nucleotide_variant;CLNVCSO=SO:0001483;GENEINFO=MRE11:4361;MC=SO:0001627|intron_variant;ORIGIN=1;RS=864622413;Pangolin=ENSG00000020922.13|10:0.72|6:-0.76
chr11	94485924	407891	T	G	.	.	ALLELEID=398912;CLNDN=Ataxia-telangiectasia-like_disorder;CLNDISDB=MONDO:MONDO:0011457,MedGen:C1858391,OMIM:PS604391,Orphanet:ORPHA251347;CLNHGVS=NC_000011.10:g.94485924T>G;CLNREVSTAT=criteria_provided,_single_submitter;CLNSIG=Uncertain_significance;CLNVC=single_nucleotide_variant;CLNVCSO=SO:0001483;GENEINFO=MRE11:4361;MC=SO:0001583|missense_variant;ORIGIN=1;RS=1025272236;Pangolin=ENSG00000020922.13|0:0.0|4:-0.36
chr11	94485927	822932	C	A	.	.	ALLELEID=811093;CLNDN=Hereditary_cancer-predisposing_syndrome;CLNDISDB=MONDO:MONDO:0015356,MedGen:C0027672,Orphanet:ORPHA140162,SNOMED_CT:699346009;CLNHGVS=NC_000011.10:g.94485927C>A;CLNREVSTAT=criteria_provided,_single_submitter;CLNSIG=Uncertain_significance;CLNVC=single_nucleotide_variant;CLNVCSO=SO:0001483;GENEINFO=MRE11:4361;MC=SO:0001583|missense_variant;ORIGIN=1;RS=587780140;Pangolin=ENSG00000020922.13|-3:0.03|1:-0.45
chr11	94485927	127981	C	G	.	.	ALLELEID=133438;CLNDN=Ataxia-telangiectasia-like_disorder|Hereditary_cancer-predisposing_syndrome|not_provided;CLNDISDB=MONDO:MONDO:0011457,MedGen:C1858391,OMIM:PS604391,Orphanet:ORPHA251347|MONDO:MONDO:0015356,MedGen:C0027672,Orphanet:ORPHA140162,SNOMED_CT:699346009|MedGen:CN517202;CLNHGVS=NC_000011.10:g.94485927C>G;CLNREVSTAT=criteria_provided,_multiple_submitters,_no_conflicts;CLNSIG=Uncertain_significance;CLNVC=single_nucleotide_variant;CLNVCSO=SO:0001483;GENEINFO=MRE11:4361;MC=SO:0001583|missense_variant;ORIGIN=1;RS=587780140;Pangolin=ENSG00000020922.13|-3:0.04|1:-0.45
chr11	94485928	481757	T	A	.	.	AF_EXAC=1e-05;ALLELEID=476238;CLNDN=Hereditary_breast_and_ovarian_cancer_syndrome|Hereditary_cancer-predisposing_syndrome;CLNDISDB=MONDO:MONDO:0003582,MeSH:D061325,MedGen:C0677776,OMIM:PS604370,Orphanet:ORPHA145|MONDO:MONDO:0015356,MedGen:C0027672,Orphanet:ORPHA140162,SNOMED_CT:699346009;CLNHGVS=NC_000011.10:g.94485928T>A;CLNREVSTAT=criteria_provided,_multiple_submitters,_no_conflicts;CLNSIG=Uncertain_significance;CLNVC=single_nucleotide_variant;CLNVCSO=SO:0001483;GENEINFO=MRE11:4361;MC=SO:0001583|missense_variant;ORIGIN=1;RS=748434421;Pangolin=ENSG00000020922.13|0:0.25|-4:-0.06
chr11	94485933	141414	C	A	.	.	AF_EXAC=0.00012;ALLELEID=151128;CLNDN=Premature_ovarian_insufficiency|Ataxia-telangiectasia-like_disorder|Hereditary_cancer-predisposing_syndrome;CLNDISDB=Human_Phenotype_Ontology:HP:0001587,Human_Phenotype_Ontology:HP:0008209,Human_Phenotype_Ontology:HP:0100805,MONDO:MONDO:0001119,MedGen:C0025322|MONDO:MONDO:0011457,MedGen:C1858391,OMIM:PS604391,Orphanet:ORPHA251347|MONDO:MONDO:0015356,MedGen:C0027672,Orphanet:ORPHA140162,SNOMED_CT:699346009;CLNHGVS=NC_000011.10:g.94485933C>A;CLNREVSTAT=criteria_provided,_multiple_submitters,_no_conflicts;CLNSIG=Uncertain_significance;CLNVC=single_nucleotide_variant;CLNVCSO=SO:0001483;GENEINFO=MRE11:4361;MC=SO:0001583|missense_variant;ORIGIN=1;RS=199736271;Pangolin=ENSG00000020922.13|-5:0.14|-9:-0.04
chr11	94485933	945489	C	G	.	.	ALLELEID=926417;CLNDN=Ataxia-telangiectasia-like_disorder;CLNDISDB=MONDO:MONDO:0011457,MedGen:C1858391,OMIM:PS604391,Orphanet:ORPHA251347;CLNHGVS=NC_000011.10:g.94485933C>G;CLNREVSTAT=criteria_provided,_single_submitter;CLNSIG=Uncertain_significance;CLNVC=single_nucleotide_variant;CLNVCSO=SO:0001483;GENEINFO=MRE11:4361;MC=SO:0001583|missense_variant;ORIGIN=1;Pangolin=ENSG00000020922.13|-5:0.12|-9:-0.01
chr11	94485936	534773	A	T	.	.	ALLELEID=527087;CLNDN=Ataxia-telangiectasia-like_disorder_1;CLNDISDB=MONDO:MONDO:0024557,MedGen:C4012790,OMIM:604391;CLNHGVS=NC_000011.10:g.94485936A>T;CLNREVSTAT=criteria_provided,_single_submitter;CLNSIG=Uncertain_significance;CLNVC=single_nucleotide_variant;CLNVCSO=SO:0001483;GENEINFO=MRE11:4361;MC=SO:0001583|missense_variant;ORIGIN=1;RS=1555017179;Pangolin=ENSG00000020922.13|-12:0.01|-8:-0.04
chr11	94485939	483610	T	G	.	.	ALLELEID=476213;CLNDN=Ataxia-telangiectasia-like_disorder|Hereditary_cancer-predisposing_syndrome;CLNDISDB=MONDO:MONDO:0011457,MedGen:C1858391,OMIM:PS604391,Orphanet:ORPHA251347|MONDO:MONDO:0015356,MedGen:C0027672,Orphanet:ORPHA140162,SNOMED_CT:699346009;CLNHGVS=NC_000011.10:g.94485939T>G;CLNREVSTAT=criteria_provided,_multiple_submitters,_no_conflicts;CLNSIG=Uncertain_significance;CLNVC=single_nucleotide_variant;CLNVCSO=SO:0001483;GENEINFO=MRE11:4361;MC=SO:0001583|missense_variant;ORIGIN=1;RS=1270616264;Pangolin=ENSG00000020922.13|-11:0.02|-15:-0.0
chr11	94485945	216611	G	A	.	.	AF_EXAC=2e-05;ALLELEID=212969;CLNDN=Ataxia-telangiectasia-like_disorder;CLNDISDB=MONDO:MONDO:0011457,MedGen:C1858391,OMIM:PS604391,Orphanet:ORPHA251347;CLNHGVS=NC_000011.10:g.94485945G>A;CLNREVSTAT=criteria_provided,_single_submitter;CLNSIG=Uncertain_significance;CLNVC=single_nucleotide_variant;CLNVCSO=SO:0001483;GENEINFO=MRE11:4361;MC=SO:0001583|missense_variant;ORIGIN=1;RS=766453484;Pangolin=ENSG00000020922.13|3:0.0|-17:-0.13
chr11	94485946	232143	A	G	.	.	ALLELEID=234550;CLNDN=Hereditary_cancer-predisposing_syndrome;CLNDISDB=MONDO:MONDO:0015356,MedGen:C0027672,Orphanet:ORPHA140162,SNOMED_CT:699346009;CLNHGVS=NC_000011.10:g.94485946A>G;CLNREVSTAT=criteria_provided,_single_submitter;CLNSIG=Uncertain_significance;CLNVC=single_nucleotide_variant;CLNVCSO=SO:0001483;GENEINFO=MRE11:4361;MC=SO:0001583|missense_variant;ORIGIN=1;RS=876659583;Pangolin=ENSG00000020922.13|-18:0.11|2:-0.0
chr11	94485955	1022126	T	C	.	.	ALLELEID=1010057;CLNDN=Ataxia-telangiectasia-like_disorder;CLNDISDB=MONDO:MONDO:0011457,MedGen:C1858391,OMIM:PS604391,Orphanet:ORPHA251347;CLNHGVS=NC_000011.10:g.94485955T>C;CLNREVSTAT=criteria_provided,_single_submitter;CLNSIG=Uncertain_significance;CLNVC=single_nucleotide_variant;CLNVCSO=SO:0001483;GENEINFO=MRE11:4361;MC=SO:0001583|missense_variant;ORIGIN=1;Pangolin=ENSG00000020922.13|-27:0.04|-7:-0.0
chr11	94485964	821762	C	G	.	.	ALLELEID=811095;CLNDN=Hereditary_cancer-predisposing_syndrome;CLNDISDB=MONDO:MONDO:0015356,MedGen:C0027672,Orphanet:ORPHA140162,SNOMED_CT:699346009;CLNHGVS=NC_000011.10:g.94485964C>G;CLNREVSTAT=criteria_provided,_single_submitter;CLNSIG=Uncertain_significance;CLNVC=single_nucleotide_variant;CLNVCSO=SO:0001483;GENEINFO=MRE11:4361;MC=SO:0001583|missense_variant;ORIGIN=1;RS=587780139;Pangolin=ENSG00000020922.13|-36:0.01|-40:-0.01
chr11	94485964	127980	C	T	.	.	ALLELEID=133437;CLNDN=Ataxia-telangiectasia-like_disorder|Hereditary_cancer-predisposing_syndrome|Ataxia-telangiectasia-like_disorder_1|not_provided;CLNDISDB=MONDO:MONDO:0011457,MedGen:C1858391,OMIM:PS604391,Orphanet:ORPHA251347|MONDO:MONDO:0015356,MedGen:C0027672,Orphanet:ORPHA140162,SNOMED_CT:699346009|MONDO:MONDO:0024557,MedGen:C4012790,OMIM:604391|MedGen:CN517202;CLNHGVS=NC_000011.10:g.94485964C>T;CLNREVSTAT=criteria_provided,_multiple_submitters,_no_conflicts;CLNSIG=Uncertain_significance;CLNVC=single_nucleotide_variant;CLNVCSO=SO:0001483;GENEINFO=MRE11:4361;MC=SO:0001583|missense_variant;ORIGIN=1;RS=587780139;Pangolin=ENSG00000020922.13|21:0.0|-36:-0.04
chr11	94485969	821685	T	C	.	.	ALLELEID=811096;CLNDN=Hereditary_cancer-predisposing_syndrome;CLNDISDB=MONDO:MONDO:0015356,MedGen:C0027672,Orphanet:ORPHA140162,SNOMED_CT:699346009;CLNHGVS=NC_000011.10:g.94485969T>C;CLNREVSTAT=criteria_provided,_single_submitter;CLNSIG=Uncertain_significance;CLNVC=single_nucleotide_variant;CLNVCSO=SO:0001483;GENEINFO=MRE11:4361;MC=SO:0001583|missense_variant;ORIGIN=1;RS=1591718962;Pangolin=ENSG00000020922.13|-41:0.0|-41:-0.03
chr11	94485975	233225	G	A	.	.	AF_EXAC=1e-05;ALLELEID=234552;CLNDN=Hereditary_cancer-predisposing_syndrome;CLNDISDB=MONDO:MONDO:0015356,MedGen:C0027672,Orphanet:ORPHA140162,SNOMED_CT:699346009;CLNHGVS=NC_000011.10:g.94485975G>A;CLNREVSTAT=criteria_provided,_single_submitter;CLNSIG=Uncertain_significance;CLNVC=single_nucleotide_variant;CLNVCSO=SO:0001483;GENEINFO=MRE11:4361;MC=SO:0001583|missense_variant;ORIGIN=1;RS=765054397;Pangolin=ENSG00000020922.13|16:0.0|-47:-0.01
chr11	94485978	233099	C	T	.	.	AF_EXAC=2e-05;ALLELEID=234553;CLNDN=Ataxia-telangiectasia-like_disorder|Hereditary_cancer-predisposing_syndrome;CLNDISDB=MONDO:MONDO:0011457,MedGen:C1858391,OMIM:PS604391,Orphanet:ORPHA251347|MONDO:MONDO:0015356,MedGen:C0027672,Orphanet:ORPHA140162,SNOMED_CT:699346009;CLNHGVS=NC_000011.10:g.94485978C>T;CLNREVSTAT=criteria_provided,_multiple_submitters,_no_conflicts;CLNSIG=Uncertain_significance;CLNVC=single_nucleotide_variant;CLNVCSO=SO:0001483;GENEINFO=MRE11:4361;MC=SO:0001583|missense_variant;ORIGIN=1;RS=752585966;Pangolin=ENSG00000020922.13|-2:0.0|-50:-0.02
chr11	94485979	185603	G	A	.	.	AF_EXAC=3e-05;ALLELEID=183582;CLNDN=Ataxia-telangiectasia-like_disorder|Hereditary_cancer-predisposing_syndrome;CLNDISDB=MONDO:MONDO:0011457,MedGen:C1858391,OMIM:PS604391,Orphanet:ORPHA251347|MONDO:MONDO:0015356,MedGen:C0027672,Orphanet:ORPHA140162,SNOMED_CT:699346009;CLNHGVS=NC_000011.10:g.94485979G>A;CLNREVSTAT=criteria_provided,_multiple_submitters,_no_conflicts;CLNSIG=Uncertain_significance;CLNVC=single_nucleotide_variant;CLNVCSO=SO:0001483;GENEINFO=MRE11:4361;MC=SO:0001583|missense_variant;ORIGIN=1;RS=758112386;Pangolin=ENSG00000020922.13|6:0.0|-31:-0.0
chr11	94485979	233426	G	C	.	.	ALLELEID=234554;CLNDN=Hereditary_cancer-predisposing_syndrome;CLNDISDB=MONDO:MONDO:0015356,MedGen:C0027672,Orphanet:ORPHA140162,SNOMED_CT:699346009;CLNHGVS=NC_000011.10:g.94485979G>C;CLNREVSTAT=criteria_provided,_single_submitter;CLNSIG=Uncertain_significance;CLNVC=single_nucleotide_variant;CLNVCSO=SO:0001483;GENEINFO=MRE11:4361;MC=SO:0001583|missense_variant;ORIGIN=1;RS=758112386;Pangolin=ENSG00000020922.13|6:0.0|-31:-0.0
chr11	94485982	479713	C	T	.	.	AF_EXAC=2e-05;ALLELEID=476218;CLNDN=Ataxia-telangiectasia-like_disorder|Hereditary_cancer-predisposing_syndrome;CLNDISDB=MONDO:MONDO:0011457,MedGen:C1858391,OMIM:PS604391,Orphanet:ORPHA251347|MONDO:MONDO:0015356,MedGen:C0027672,Orphanet:ORPHA140162,SNOMED_CT:699346009;CLNHGVS=NC_000011.10:g.94485982C>T;CLNREVSTAT=criteria_provided,_multiple_submitters,_no_conflicts;CLNSIG=Uncertain_significance;CLNVC=single_nucleotide_variant;CLNVCSO=SO:0001483;GENEINFO=MRE11:4361;MC=SO:0001583|missense_variant;ORIGIN=1;RS=763902512;Pangolin=ENSG00000020922.13|3:0.0|-34:-0.0
chr11	94485987	821428	A	G	.	.	ALLELEID=811097;CLNDN=Hereditary_cancer-predisposing_syndrome;CLNDISDB=MONDO:MONDO:0015356,MedGen:C0027672,Orphanet:ORPHA140162,SNOMED_CT:699346009;CLNHGVS=NC_000011.10:g.94485987A>G;CLNREVSTAT=criteria_provided,_single_submitter;CLNSIG=Uncertain_significance;CLNVC=single_nucleotide_variant;CLNVCSO=SO:0001483;GENEINFO=MRE11:4361;MC=SO:0001583|missense_variant;ORIGIN=1;RS=1482454029;Pangolin=ENSG00000020922.13|-39:0.0|-20:-0.0
chr11	94485988	186790	T	C	.	.	ALLELEID=183583;CLNDN=Ataxia-telangiectasia-like_disorder|Hereditary_cancer-predisposing_syndrome|not_provided;CLNDISDB=MONDO:MONDO:0011457,MedGen:C1858391,OMIM:PS604391,Orphanet:ORPHA251347|MONDO:MONDO:0015356,MedGen:C0027672,Orphanet:ORPHA140162,SNOMED_CT:699346009|MedGen:CN517202;CLNHGVS=NC_000011.10:g.94485988T>C;CLNREVSTAT=criteria_provided,_multiple_submitters,_no_conflicts;CLNSIG=Uncertain_significance;CLNVC=single_nucleotide_variant;CLNVCSO=SO:0001483;GENEINFO=MRE11:4361;MC=SO:0001583|missense_variant;ORIGIN=1;RS=786203222;Pangolin=ENSG00000020922.13|1:0.0|-3:-0.0
chr11	94485991	142474	A	C	.	.	ALLELEID=152188;CLNDN=Hereditary_cancer-predisposing_syndrome;CLNDISDB=MONDO:MONDO:0015356,MedGen:C0027672,Orphanet:ORPHA140162,SNOMED_CT:699346009;CLNHGVS=NC_000011.10:g.94485991A>C;CLNREVSTAT=criteria_provided,_single_submitter;CLNSIG=Uncertain_significance;CLNVC=single_nucleotide_variant;CLNVCSO=SO:0001483;GENEINFO=MRE11:4361;MC=SO:0001583|missense_variant;ORIGIN=1;RS=587782486;Pangolin=ENSG00000020922.13|0:0.0|-43:-0.0
chr11	94485991	655319	A	G	.	.	ALLELEID=640523;CLNDN=Ataxia-telangiectasia-like_disorder;CLNDISDB=MONDO:MONDO:0011457,MedGen:C1858391,OMIM:PS604391,Orphanet:ORPHA251347;CLNHGVS=NC_000011.10:g.94485991A>G;CLNREVSTAT=criteria_provided,_single_submitter;CLNSIG=Uncertain_significance;CLNVC=single_nucleotide_variant;CLNVCSO=SO:0001483;GENEINFO=MRE11:4361;MC=SO:0001583|missense_variant;ORIGIN=1;RS=587782486;Pangolin=ENSG00000020922.13|-43:0.0|25:-0.0
chr11	94485994	140885	A	G	.	.	AF_EXAC=2e-05;ALLELEID=150599;CLNDN=Ataxia-telangiectasia-like_disorder|Hereditary_cancer-predisposing_syndrome;CLNDISDB=MONDO:MONDO:0011457,MedGen:C1858391,OMIM:PS604391,Orphanet:ORPHA251347|MONDO:MONDO:0015356,MedGen:C0027672,Orphanet:ORPHA140162,SNOMED_CT:699346009;CLNHGVS=NC_000011.10:g.94485994A>G;CLNREVSTAT=criteria_provided,_multiple_submitters,_no_conflicts;CLNSIG=Uncertain_significance;CLNVC=single_nucleotide_variant;CLNVCSO=SO:0001483;GENEINFO=MRE11:4361;MC=SO:0001583|missense_variant;ORIGIN=1;RS=587781343;Pangolin=ENSG00000020922.13|45:0.0|-27:-0.0
chr11	94485999	142449	C	A	.	.	AF_EXAC=1e-05;ALLELEID=152163;CLNDN=Ataxia-telangiectasia-like_disorder|Hereditary_cancer-predisposing_syndrome;CLNDISDB=MONDO:MONDO:0011457,MedGen:C1858391,OMIM:PS604391,Orphanet:ORPHA251347|MONDO:MONDO:0015356,MedGen:C0027672,Orphanet:ORPHA140162,SNOMED_CT:699346009;CLNHGVS=NC_000011.10:g.94485999C>A;CLNREVSTAT=criteria_provided,_multiple_submitters,_no_conflicts;CLNSIG=Uncertain_significance;CLNVC=single_nucleotide_variant;CLNVCSO=SO:0001483;GENEINFO=MRE11:4361;MC=SO:0001583|missense_variant;ORIGIN=1;RS=587782472;Pangolin=ENSG00000020922.13|-32:0.0|40:-0.0
chr11	94486007	579800	C	A	.	.	AF_EXAC=1e-05;ALLELEID=567573;CLNDN=Ataxia-telangiectasia-like_disorder_1;CLNDISDB=MONDO:MONDO:0024557,MedGen:C4012790,OMIM:604391;CLNHGVS=NC_000011.10:g.94486007C>A;CLNREVSTAT=criteria_provided,_single_submitter;CLNSIG=Uncertain_significance;CLNVC=single_nucleotide_variant;CLNVCSO=SO:0001483;GENEINFO=MRE11:4361;MC=SO:0001583|missense_variant;ORIGIN=1;RS=755553376;Pangolin=ENSG00000020922.13|-9:0.0|1:-0.0
chr11	94486008	407897	T	A	.	.	ALLELEID=398384;CLNDN=Ataxia-telangiectasia-like_disorder|Hereditary_cancer-predisposing_syndrome;CLNDISDB=MONDO:MONDO:0011457,MedGen:C1858391,OMIM:PS604391,Orphanet:ORPHA251347|MONDO:MONDO:0015356,MedGen:C0027672,Orphanet:ORPHA140162,SNOMED_CT:699346009;CLNHGVS=NC_000011.10:g.94486008T>A;CLNREVSTAT=criteria_provided,_multiple_submitters,_no_conflicts;CLNSIG=Uncertain_significance;CLNVC=single_nucleotide_variant;CLNVCSO=SO:0001483;GENEINFO=MRE11:4361;MC=SO:0001583|missense_variant;ORIGIN=1;RS=1060501791;Pangolin=ENSG00000020922.13|-10:0.0|31:-0.0
chr11	94486009	224574	C	A	.	.	ALLELEID=226347;CLNDN=Hereditary_cancer-predisposing_syndrome;CLNDISDB=MONDO:MONDO:0015356,MedGen:C0027672,Orphanet:ORPHA140162,SNOMED_CT:699346009;CLNHGVS=NC_000011.10:g.94486009C>A;CLNREVSTAT=criteria_provided,_conflicting_interpretations;CLNSIG=Conflicting_interpretations_of_pathogenicity;CLNSIGCONF=Pathogenic(1),Uncertain_significance(1);CLNVC=single_nucleotide_variant;CLNVCSO=SO:0001483;GENEINFO=MRE11:4361;MC=SO:0001587|nonsense;ORIGIN=1;RS=779269083;Pangolin=ENSG00000020922.13|-3:0.0|30:-0.0
chr11	94486009	481777	C	T	.	.	AF_EXAC=2e-05;ALLELEID=476220;CLNDN=Depressivity|Dementia|Parkinsonism|Dystonia|Hereditary_cancer-predisposing_syndrome;CLNDISDB=Human_Phenotype_Ontology:HP:0000716,MedGen:C0011581|Human_Phenotype_Ontology:HP:0000726,Human_Phenotype_Ontology:HP:0002274,Human_Phenotype_Ontology:HP:0007122,Human_Phenotype_Ontology:HP:0007150,Human_Phenotype_Ontology:HP:0007283,MONDO:MONDO:0001627,MedGen:C0497327|Human_Phenotype_Ontology:HP:0001300,MedGen:C0242422|Human_Phenotype_Ontology:HP:0001332,Human_Phenotype_Ontology:HP:0002328,MONDO:MONDO:0003441,MedGen:C0393593,OMIM:PS128100|MONDO:MONDO:0015356,MedGen:C0027672,Orphanet:ORPHA140162,SNOMED_CT:699346009;CLNHGVS=NC_000011.10:g.94486009C>T;CLNREVSTAT=criteria_provided,_multiple_submitters,_no_conflicts;CLNSIG=Uncertain_significance;CLNVC=single_nucleotide_variant;CLNVCSO=SO:0001483;CLNVI=Centre_for_Mendelian_Genomics,University_Medical_Centre_Ljubljana:CMGVARID00947;GENEINFO=MRE11:4361;MC=SO:0001583|missense_variant;ORIGIN=1;RS=779269083;Pangolin=ENSG00000020922.13|8:0.0|30:-0.0
chr11	94486011	233604	A	C	.	.	ALLELEID=234555;CLNDN=Hereditary_cancer-predisposing_syndrome;CLNDISDB=MONDO:MONDO:0015356,MedGen:C0027672,Orphanet:ORPHA140162,SNOMED_CT:699346009;CLNHGVS=NC_000011.10:g.94486011A>C;CLNREVSTAT=criteria_provided,_single_submitter;CLNSIG=Uncertain_significance;CLNVC=single_nucleotide_variant;CLNVCSO=SO:0001483;GENEINFO=MRE11:4361;MC=SO:0001583|missense_variant;ORIGIN=1;RS=876660516;Pangolin=ENSG00000020922.13|28:0.0|2:-0.0
chr11	94486014	233386	C	T	.	.	ALLELEID=234556;CLNDN=Hereditary_cancer-predisposing_syndrome|not_provided;CLNDISDB=MONDO:MONDO:0015356,MedGen:C0027672,Orphanet:ORPHA140162,SNOMED_CT:699346009|MedGen:CN517202;CLNHGVS=NC_000011.10:g.94486014C>T;CLNREVSTAT=criteria_provided,_multiple_submitters,_no_conflicts;CLNSIG=Uncertain_significance;CLNVC=single_nucleotide_variant;CLNVCSO=SO:0001483;GENEINFO=MRE11:4361;MC=SO:0001583|missense_variant;ORIGIN=1;RS=772423554;Pangolin=ENSG00000020922.13|-2:0.0|3:-0.0
chr11	94486017	483654	G	C	.	.	ALLELEID=476226;CLNDN=Hereditary_cancer-predisposing_syndrome;CLNDISDB=MONDO:MONDO:0015356,MedGen:C0027672,Orphanet:ORPHA140162,SNOMED_CT:699346009;CLNHGVS=NC_000011.10:g.94486017G>C;CLNREVSTAT=criteria_provided,_single_submitter;CLNSIG=Uncertain_significance;CLNVC=single_nucleotide_variant;CLNVCSO=SO:0001483;GENEINFO=MRE11:4361;MC=SO:0001583|missense_variant;ORIGIN=1;RS=201054129;Pangolin=ENSG00000020922.13|-4:0.0|48:-0.03
chr11	94486017	479746	G	T	.	.	AF_EXAC=2e-05;AF_TGP=0.0002;ALLELEID=476471;CLNDN=Hereditary_cancer-predisposing_syndrome;CLNDISDB=MONDO:MONDO:0015356,MedGen:C0027672,Orphanet:ORPHA140162,SNOMED_CT:699346009;CLNHGVS=NC_000011.10:g.94486017G>T;CLNREVSTAT=criteria_provided,_single_submitter;CLNSIG=Uncertain_significance;CLNVC=single_nucleotide_variant;CLNVCSO=SO:0001483;GENEINFO=MRE11:4361;MC=SO:0001583|missense_variant;ORIGIN=1;RS=201054129;Pangolin=ENSG00000020922.13|49:0.0|48:-0.03
chr11	94486020	186312	T	C	.	.	ALLELEID=183585;CLNDN=Ataxia-telangiectasia-like_disorder|Hereditary_cancer-predisposing_syndrome|Ataxia-telangiectasia-like_disorder_1;CLNDISDB=MONDO:MONDO:0011457,MedGen:C1858391,OMIM:PS604391,Orphanet:ORPHA251347|MONDO:MONDO:0015356,MedGen:C0027672,Orphanet:ORPHA140162,SNOMED_CT:699346009|MONDO:MONDO:0024557,MedGen:C4012790,OMIM:604391;CLNHGVS=NC_000011.10:g.94486020T>C;CLNREVSTAT=criteria_provided,_multiple_submitters,_no_conflicts;CLNSIG=Uncertain_significance;CLNVC=single_nucleotide_variant;CLNVCSO=SO:0001483;CLNVI=Illumina_Clinical_Services_Laboratory,Illumina:719178;GENEINFO=MRE11:4361;MC=SO:0001583|missense_variant;ORIGIN=1;RS=769313864;Pangolin=ENSG00000020922.13|45:0.01|-3:-0.0
chr11	94486021	1003975	G	A	.	.	ALLELEID=994847;CLNDN=Ataxia-telangiectasia-like_disorder;CLNDISDB=MONDO:MONDO:0011457,MedGen:C1858391,OMIM:PS604391,Orphanet:ORPHA251347;CLNHGVS=NC_000011.10:g.94486021G>A;CLNREVSTAT=criteria_provided,_single_submitter;CLNSIG=Uncertain_significance;CLNVC=single_nucleotide_variant;CLNVCSO=SO:0001483;GENEINFO=MRE11:4361;MC=SO:0001583|missense_variant;ORIGIN=1;Pangolin=ENSG00000020922.13|-5:0.0|44:-0.02
chr11	94486030	481762	T	C	.	.	ALLELEID=476246;CLNDN=Hereditary_cancer-predisposing_syndrome;CLNDISDB=MONDO:MONDO:0015356,MedGen:C0027672,Orphanet:ORPHA140162,SNOMED_CT:699346009;CLNHGVS=NC_000011.10:g.94486030T>C;CLNREVSTAT=criteria_provided,_single_submitter;CLNSIG=Uncertain_significance;CLNVC=single_nucleotide_variant;CLNVCSO=SO:0001483;GENEINFO=MRE11:4361;MC=SO:0001583|missense_variant;ORIGIN=1;RS=1555017247;Pangolin=ENSG00000020922.13|36:0.0|35:-0.03
chr11	94486036	466439	A	G	.	.	ALLELEID=462033;CLNDN=Ataxia-telangiectasia-like_disorder_1;CLNDISDB=MONDO:MONDO:0024557,MedGen:C4012790,OMIM:604391;CLNHGVS=NC_000011.10:g.94486036A>G;CLNREVSTAT=criteria_provided,_single_submitter;CLNSIG=Uncertain_significance;CLNVC=single_nucleotide_variant;CLNVCSO=SO:0001483;GENEINFO=MRE11:4361;MC=SO:0001583|missense_variant;ORIGIN=1;RS=1555017253;Pangolin=ENSG00000020922.13|29:0.0|29:-0.01
chr11	94486048	953250	C	T	.	.	ALLELEID=947734;CLNDN=Ataxia-telangiectasia-like_disorder;CLNDISDB=MONDO:MONDO:0011457,MedGen:C1858391,OMIM:PS604391,Orphanet:ORPHA251347;CLNHGVS=NC_000011.10:g.94486048C>T;CLNREVSTAT=criteria_provided,_single_submitter;CLNSIG=Uncertain_significance;CLNVC=single_nucleotide_variant;CLNVCSO=SO:0001483;GENEINFO=MRE11:4361;MC=SO:0001583|missense_variant;ORIGIN=1;Pangolin=ENSG00000020922.13|-9:0.0|17:-0.12
chr11	94486050	187248	T	C	.	.	ALLELEID=183587;CLNDN=Hereditary_cancer-predisposing_syndrome;CLNDISDB=MONDO:MONDO:0015356,MedGen:C0027672,Orphanet:ORPHA140162,SNOMED_CT:699346009;CLNHGVS=NC_000011.10:g.94486050T>C;CLNREVSTAT=criteria_provided,_single_submitter;CLNSIG=Uncertain_significance;CLNVC=single_nucleotide_variant;CLNVCSO=SO:0001483;GENEINFO=MRE11:4361;MC=SO:0001583|missense_variant;ORIGIN=1;RS=786203584;Pangolin=ENSG00000020922.13|15:0.09|34:-0.0
chr11	94486050	479754	T	G	.	.	ALLELEID=476250;CLNDN=Hereditary_cancer-predisposing_syndrome;CLNDISDB=MONDO:MONDO:0015356,MedGen:C0027672,Orphanet:ORPHA140162,SNOMED_CT:699346009;CLNHGVS=NC_000011.10:g.94486050T>G;CLNREVSTAT=criteria_provided,_single_submitter;CLNSIG=Uncertain_significance;CLNVC=single_nucleotide_variant;CLNVCSO=SO:0001483;GENEINFO=MRE11:4361;MC=SO:0001583|missense_variant;ORIGIN=1;RS=786203584;Pangolin=ENSG00000020922.13|15:0.05|34:-0.0
chr11	94486051	1051904	G	A	.	.	ALLELEID=1047605;CLNDN=Ataxia-telangiectasia-like_disorder;CLNDISDB=MONDO:MONDO:0011457,MedGen:C1858391,OMIM:PS604391,Orphanet:ORPHA251347;CLNHGVS=NC_000011.10:g.94486051G>A;CLNREVSTAT=criteria_provided,_single_submitter;CLNSIG=Uncertain_significance;CLNVC=single_nucleotide_variant;CLNVCSO=SO:0001483;GENEINFO=MRE11:4361;MC=SO:0001583|missense_variant;ORIGIN=1;Pangolin=ENSG00000020922.13|-12:0.0|14:-0.07
chr11	94486057	186847	G	C	.	.	ALLELEID=183588;CLNDN=Ataxia-telangiectasia-like_disorder|Hereditary_cancer-predisposing_syndrome;CLNDISDB=MONDO:MONDO:0011457,MedGen:C1858391,OMIM:PS604391,Orphanet:ORPHA251347|MONDO:MONDO:0015356,MedGen:C0027672,Orphanet:ORPHA140162,SNOMED_CT:699346009;CLNHGVS=NC_000011.10:g.94486057G>C;CLNREVSTAT=criteria_provided,_multiple_submitters,_no_conflicts;CLNSIG=Uncertain_significance;CLNVC=single_nucleotide_variant;CLNVCSO=SO:0001483;GENEINFO=MRE11:4361;MC=SO:0001583|missense_variant;ORIGIN=1;RS=786203268;Pangolin=ENSG00000020922.13|8:0.01|8:-0.01
chr11	94486080	819555	T	C	.	.	ALLELEID=811105;CLNDN=Hereditary_cancer-predisposing_syndrome;CLNDISDB=MONDO:MONDO:0015356,MedGen:C0027672,Orphanet:ORPHA140162,SNOMED_CT:699346009;CLNHGVS=NC_000011.10:g.94486080T>C;CLNREVSTAT=criteria_provided,_single_submitter;CLNSIG=Uncertain_significance;CLNVC=single_nucleotide_variant;CLNVCSO=SO:0001483;GENEINFO=MRE11:4361;MC=SO:0001583|missense_variant;ORIGIN=1;RS=1591719448;Pangolin=ENSG00000020922.13|-15:0.44|4:-0.31
chr11	94486084	1063085	C	G	.	.	ALLELEID=1047606;CLNDN=Ataxia-telangiectasia-like_disorder;CLNDISDB=MONDO:MONDO:0011457,MedGen:C1858391,OMIM:PS604391,Orphanet:ORPHA251347;CLNHGVS=NC_000011.10:g.94486084C>G;CLNREVSTAT=criteria_provided,_single_submitter;CLNSIG=Uncertain_significance;CLNVC=single_nucleotide_variant;CLNVCSO=SO:0001483;GENEINFO=MRE11:4361;MC=SO:0001583|missense_variant;ORIGIN=1;Pangolin=ENSG00000020922.13|-19:0.73|0:-0.72
chr11	94486095	883539	G	C	.	.	ALLELEID=872152;CLNDN=Ataxia-telangiectasia-like_disorder_1;CLNDISDB=MONDO:MONDO:0024557,MedGen:C4012790,OMIM:604391;CLNHGVS=NC_000011.10:g.94486095G>C;CLNREVSTAT=criteria_provided,_single_submitter;CLNSIG=Uncertain_significance;CLNVC=single_nucleotide_variant;CLNVCSO=SO:0001483;CLNVI=Illumina_Clinical_Services_Laboratory,Illumina:893175;GENEINFO=MRE11:4361;MC=SO:0001627|intron_variant;ORIGIN=1;Pangolin=ENSG00000020922.13|-30:0.35|-11:-0.11
chr11	94490827	651995	A	G	.	.	ALLELEID=652246;CLNDN=Ataxia-telangiectasia-like_disorder;CLNDISDB=MONDO:MONDO:0011457,MedGen:C1858391,OMIM:PS604391,Orphanet:ORPHA251347;CLNHGVS=NC_000011.10:g.94490827A>G;CLNREVSTAT=criteria_provided,_single_submitter;CLNSIG=Uncertain_significance;CLNVC=single_nucleotide_variant;CLNVCSO=SO:0001483;GENEINFO=MRE11:4361;MC=SO:0001627|intron_variant;ORIGIN=1;RS=1591726473;Pangolin=ENSG00000020922.13|-3:0.77|6:-0.2
chr11	94490834	819464	T	C	.	.	ALLELEID=811107;CLNDN=Hereditary_cancer-predisposing_syndrome;CLNDISDB=MONDO:MONDO:0015356,MedGen:C0027672,Orphanet:ORPHA140162,SNOMED_CT:699346009;CLNHGVS=NC_000011.10:g.94490834T>C;CLNREVSTAT=criteria_provided,_single_submitter;CLNSIG=Uncertain_significance;CLNVC=single_nucleotide_variant;CLNVCSO=SO:0001483;GENEINFO=MRE11:4361;MC=SO:0001583|missense_variant;ORIGIN=1;RS=1591726479;Pangolin=ENSG00000020922.13|-10:0.48|-1:-0.03
chr11	94490837	483601	T	C	.	.	ALLELEID=476736;CLNDN=Hereditary_cancer-predisposing_syndrome;CLNDISDB=MONDO:MONDO:0015356,MedGen:C0027672,Orphanet:ORPHA140162,SNOMED_CT:699346009;CLNHGVS=NC_000011.10:g.94490837T>C;CLNREVSTAT=criteria_provided,_single_submitter;CLNSIG=Uncertain_significance;CLNVC=single_nucleotide_variant;CLNVCSO=SO:0001483;GENEINFO=MRE11:4361;MC=SO:0001583|missense_variant;ORIGIN=1;RS=746023147;Pangolin=ENSG00000020922.13|-13:0.16|-4:-0.01
chr11	94490846	180713	G	A	.	.	ALLELEID=178875;CLNDN=Hereditary_cancer-predisposing_syndrome|Ataxia-telangiectasia-like_disorder_1;CLNDISDB=MONDO:MONDO:0015356,MedGen:C0027672,Orphanet:ORPHA140162,SNOMED_CT:699346009|MONDO:MONDO:0024557,MedGen:C4012790,OMIM:604391;CLNHGVS=NC_000011.10:g.94490846G>A;CLNREVSTAT=criteria_provided,_multiple_submitters,_no_conflicts;CLNSIG=Uncertain_significance;CLNVC=single_nucleotide_variant;CLNVCSO=SO:0001483;CLNVI=OMIM_Allelic_Variant:600814.0006;GENEINFO=MRE11:4361;MC=SO:0001583|missense_variant;ORIGIN=1;RS=730880378;Pangolin=ENSG00000020922.13|-22:0.01|-22:-0.01
chr11	94490847	479753	C	A	.	.	ALLELEID=476230;CLNDN=Hereditary_cancer-predisposing_syndrome;CLNDISDB=MONDO:MONDO:0015356,MedGen:C0027672,Orphanet:ORPHA140162,SNOMED_CT:699346009;CLNHGVS=NC_000011.10:g.94490847C>A;CLNREVSTAT=criteria_provided,_single_submitter;CLNSIG=Uncertain_significance;CLNVC=single_nucleotide_variant;CLNVCSO=SO:0001483;GENEINFO=MRE11:4361;MC=SO:0001583|missense_variant;ORIGIN=1;RS=1428826563;Pangolin=ENSG00000020922.13|-23:0.01|-23:-0.01
chr11	94490860	534772	TTCA	T	.	.	ALLELEID=526527;CLNDN=Ataxia-telangiectasia-like_disorder_1;CLNDISDB=MONDO:MONDO:0024557,MedGen:C4012790,OMIM:604391;CLNHGVS=NC_000011.10:g.94490863_94490865del;CLNREVSTAT=criteria_provided,_single_submitter;CLNSIG=Uncertain_significance;CLNVC=Deletion;CLNVCSO=SO:0000159;GENEINFO=MRE11:4361;MC=SO:0001822|inframe_deletion;ORIGIN=1;RS=1555018284;Pangolin=ENSG00000020922.13|-36:0.03|-36:-0.01
chr11	94490863	818686	A	C	.	.	ALLELEID=811109;CLNDN=Hereditary_cancer-predisposing_syndrome|Ataxia-telangiectasia-like_disorder_1;CLNDISDB=MONDO:MONDO:0015356,MedGen:C0027672,Orphanet:ORPHA140162,SNOMED_CT:699346009|MONDO:MONDO:0024557,MedGen:C4012790,OMIM:604391;CLNHGVS=NC_000011.10:g.94490863A>C;CLNREVSTAT=criteria_provided,_multiple_submitters,_no_conflicts;CLNSIG=Uncertain_significance;CLNVC=single_nucleotide_variant;CLNVCSO=SO:0001483;GENEINFO=MRE11:4361;MC=SO:0001583|missense_variant;ORIGIN=1;RS=1398118094;Pangolin=ENSG00000020922.13|-39:0.01|-39:-0.01
chr11	94490865	230065	C	G	.	.	ALLELEID=234560;CLNDN=Ataxia-telangiectasia-like_disorder|Hereditary_cancer-predisposing_syndrome;CLNDISDB=MONDO:MONDO:0011457,MedGen:C1858391,OMIM:PS604391,Orphanet:ORPHA251347|MONDO:MONDO:0015356,MedGen:C0027672,Orphanet:ORPHA140162,SNOMED_CT:699346009;CLNHGVS=NC_000011.10:g.94490865C>G;CLNREVSTAT=criteria_provided,_multiple_submitters,_no_conflicts;CLNSIG=Uncertain_significance;CLNVC=single_nucleotide_variant;CLNVCSO=SO:0001483;GENEINFO=MRE11:4361;MC=SO:0001583|missense_variant;ORIGIN=1;RS=116679717;Pangolin=ENSG00000020922.13|-41:0.01|-41:-0.01
chr11	94490866	182552	G	A	.	.	AF_ESP=0.00054;AF_EXAC=0.00054;ALLELEID=180545;CLNDN=Ataxia-telangiectasia-like_disorder|Hereditary_cancer-predisposing_syndrome|Ataxia-telangiectasia-like_disorder_1|not_specified|not_provided;CLNDISDB=MONDO:MONDO:0011457,MedGen:C1858391,OMIM:PS604391,Orphanet:ORPHA251347|MONDO:MONDO:0015356,MedGen:C0027672,Orphanet:ORPHA140162,SNOMED_CT:699346009|MONDO:MONDO:0024557,MedGen:C4012790,OMIM:604391|MedGen:CN169374|MedGen:CN517202;CLNHGVS=NC_000011.10:g.94490866G>A;CLNREVSTAT=criteria_provided,_conflicting_interpretations;CLNSIG=Conflicting_interpretations_of_pathogenicity;CLNSIGCONF=Benign(3),Likely_benign(4),Uncertain_significance(1);CLNVC=single_nucleotide_variant;CLNVCSO=SO:0001483;CLNVI=Illumina_Clinical_Services_Laboratory,Illumina:898421;GENEINFO=MRE11:4361;MC=SO:0001819|synonymous_variant;ORIGIN=1;RS=1805364;Pangolin=ENSG00000020922.13|13:0.0|-42:-0.02
chr11	94490868	1027169	G	A	.	.	ALLELEID=1010058;CLNDN=Ataxia-telangiectasia-like_disorder;CLNDISDB=MONDO:MONDO:0011457,MedGen:C1858391,OMIM:PS604391,Orphanet:ORPHA251347;CLNHGVS=NC_000011.10:g.94490868G>A;CLNREVSTAT=criteria_provided,_single_submitter;CLNSIG=Uncertain_significance;CLNVC=single_nucleotide_variant;CLNVCSO=SO:0001483;GENEINFO=MRE11:4361;MC=SO:0001583|missense_variant;ORIGIN=1;Pangolin=ENSG00000020922.13|-44:0.0|-44:-0.01
chr11	94490874	186371	C	A	.	.	ALLELEID=183592;CLNDN=Ataxia-telangiectasia-like_disorder|Hereditary_cancer-predisposing_syndrome;CLNDISDB=MONDO:MONDO:0011457,MedGen:C1858391,OMIM:PS604391,Orphanet:ORPHA251347|MONDO:MONDO:0015356,MedGen:C0027672,Orphanet:ORPHA140162,SNOMED_CT:699346009;CLNHGVS=NC_000011.10:g.94490874C>A;CLNREVSTAT=criteria_provided,_multiple_submitters,_no_conflicts;CLNSIG=Uncertain_significance;CLNVC=single_nucleotide_variant;CLNVCSO=SO:0001483;GENEINFO=MRE11:4361;MC=SO:0001583|missense_variant;ORIGIN=1;RS=786202896;Pangolin=ENSG00000020922.13|-41:0.0|-50:-0.04
chr11	94490874	1055516	C	G	.	.	ALLELEID=1047607;CLNDN=Ataxia-telangiectasia-like_disorder;CLNDISDB=MONDO:MONDO:0011457,MedGen:C1858391,OMIM:PS604391,Orphanet:ORPHA251347;CLNHGVS=NC_000011.10:g.94490874C>G;CLNREVSTAT=criteria_provided,_single_submitter;CLNSIG=Uncertain_significance;CLNVC=single_nucleotide_variant;CLNVCSO=SO:0001483;GENEINFO=MRE11:4361;MC=SO:0001583|missense_variant;ORIGIN=1;Pangolin=ENSG00000020922.13|-41:0.0|-50:-0.02
chr11	94490879	185511	G	A	.	.	AF_EXAC=2e-05;ALLELEID=183593;CLNDN=Ataxia-telangiectasia-like_disorder|Hereditary_cancer-predisposing_syndrome;CLNDISDB=MONDO:MONDO:0011457,MedGen:C1858391,OMIM:PS604391,Orphanet:ORPHA251347|MONDO:MONDO:0015356,MedGen:C0027672,Orphanet:ORPHA140162,SNOMED_CT:699346009;CLNHGVS=NC_000011.10:g.94490879G>A;CLNREVSTAT=criteria_provided,_multiple_submitters,_no_conflicts;CLNSIG=Uncertain_significance;CLNVC=single_nucleotide_variant;CLNVCSO=SO:0001483;GENEINFO=MRE11:4361;MC=SO:0001583|missense_variant;ORIGIN=1;RS=768676557;Pangolin=ENSG00000020922.13|0:0.0|-46:-0.01
chr11	94490880	185786	T	C	.	.	AF_EXAC=2e-05;ALLELEID=183594;CLNDN=Ataxia-telangiectasia-like_disorder|Hereditary_cancer-predisposing_syndrome;CLNDISDB=MONDO:MONDO:0011457,MedGen:C1858391,OMIM:PS604391,Orphanet:ORPHA251347|MONDO:MONDO:0015356,MedGen:C0027672,Orphanet:ORPHA140162,SNOMED_CT:699346009;CLNHGVS=NC_000011.10:g.94490880T>C;CLNREVSTAT=criteria_provided,_multiple_submitters,_no_conflicts;CLNSIG=Uncertain_significance;CLNVC=single_nucleotide_variant;CLNVCSO=SO:0001483;GENEINFO=MRE11:4361;MC=SO:0001583|missense_variant;ORIGIN=1;RS=774330292;Pangolin=ENSG00000020922.13|-47:0.0|-1:-0.0
chr11	94490883	818297	C	T	.	.	ALLELEID=811110;CLNDN=Hereditary_cancer-predisposing_syndrome;CLNDISDB=MONDO:MONDO:0015356,MedGen:C0027672,Orphanet:ORPHA140162,SNOMED_CT:699346009;CLNHGVS=NC_000011.10:g.94490883C>T;CLNREVSTAT=criteria_provided,_single_submitter;CLNSIG=Uncertain_significance;CLNVC=single_nucleotide_variant;CLNVCSO=SO:0001483;GENEINFO=MRE11:4361;MC=SO:0001583|missense_variant;ORIGIN=1;RS=1591726630;Pangolin=ENSG00000020922.13|-4:0.0|-50:-0.0
chr11	94490886	1038656	T	A	.	.	ALLELEID=1030598;CLNDN=Ataxia-telangiectasia-like_disorder;CLNDISDB=MONDO:MONDO:0011457,MedGen:C1858391,OMIM:PS604391,Orphanet:ORPHA251347;CLNHGVS=NC_000011.10:g.94490886T>A;CLNREVSTAT=criteria_provided,_single_submitter;CLNSIG=Uncertain_significance;CLNVC=single_nucleotide_variant;CLNVCSO=SO:0001483;GENEINFO=MRE11:4361;MC=SO:0001583|missense_variant;ORIGIN=1;Pangolin=ENSG00000020922.13|2:0.0|50:-0.0
chr11	94490888	233069	C	T	.	.	AF_EXAC=1e-05;ALLELEID=234561;CLNDN=Hereditary_cancer-predisposing_syndrome;CLNDISDB=MONDO:MONDO:0015356,MedGen:C0027672,Orphanet:ORPHA140162,SNOMED_CT:699346009;CLNHGVS=NC_000011.10:g.94490888C>T;CLNREVSTAT=criteria_provided,_single_submitter;CLNSIG=Uncertain_significance;CLNVC=single_nucleotide_variant;CLNVCSO=SO:0001483;GENEINFO=MRE11:4361;MC=SO:0001583|missense_variant;ORIGIN=1;RS=761681478;Pangolin=ENSG00000020922.13|8:0.0|48:-0.0
chr11	94490892	142146	T	C	.	.	ALLELEID=151860;CLNDN=Hereditary_cancer-predisposing_syndrome;CLNDISDB=MONDO:MONDO:0015356,MedGen:C0027672,Orphanet:ORPHA140162,SNOMED_CT:699346009;CLNHGVS=NC_000011.10:g.94490892T>C;CLNREVSTAT=criteria_provided,_single_submitter;CLNSIG=Uncertain_significance;CLNVC=single_nucleotide_variant;CLNVCSO=SO:0001483;GENEINFO=MRE11:4361;MC=SO:0001583|missense_variant;ORIGIN=1;RS=587782266;Pangolin=ENSG00000020922.13|44:0.01|-41:-0.0
chr11	94490903	230519	T	G	.	.	ALLELEID=234562;CLNDN=Hereditary_cancer-predisposing_syndrome;CLNDISDB=MONDO:MONDO:0015356,MedGen:C0027672,Orphanet:ORPHA140162,SNOMED_CT:699346009;CLNHGVS=NC_000011.10:g.94490903T>G;CLNREVSTAT=criteria_provided,_single_submitter;CLNSIG=Uncertain_significance;CLNVC=single_nucleotide_variant;CLNVCSO=SO:0001483;GENEINFO=MRE11:4361;MC=SO:0001583|missense_variant;ORIGIN=1;RS=876658611;Pangolin=ENSG00000020922.13|-3:0.0|33:-0.0
chr11	94490909	182553	A	G	.	.	AF_ESP=8e-05;AF_EXAC=1e-05;ALLELEID=180546;CLNDN=Ataxia-telangiectasia-like_disorder|Hereditary_cancer-predisposing_syndrome|Ataxia-telangiectasia-like_disorder_1|not_provided;CLNDISDB=MONDO:MONDO:0011457,MedGen:C1858391,OMIM:PS604391,Orphanet:ORPHA251347|MONDO:MONDO:0015356,MedGen:C0027672,Orphanet:ORPHA140162,SNOMED_CT:699346009|MONDO:MONDO:0024557,MedGen:C4012790,OMIM:604391|MedGen:CN517202;CLNHGVS=NC_000011.10:g.94490909A>G;CLNREVSTAT=criteria_provided,_conflicting_interpretations;CLNSIG=Conflicting_interpretations_of_pathogenicity;CLNSIGCONF=Likely_pathogenic(3),Uncertain_significance(2);CLNVC=single_nucleotide_variant;CLNVCSO=SO:0001483;CLNVI=Illumina_Clinical_Services_Laboratory,Illumina:713009;GENEINFO=MRE11:4361;MC=SO:0001583|missense_variant;ORIGIN=17;RS=372068015;Pangolin=ENSG00000020922.13|27:0.0|-9:-0.0
chr11	94490910	584533	T	C	.	.	ALLELEID=575580;CLNDN=Hereditary_cancer-predisposing_syndrome;CLNDISDB=MONDO:MONDO:0015356,MedGen:C0027672,Orphanet:ORPHA140162,SNOMED_CT:699346009;CLNHGVS=NC_000011.10:g.94490910T>C;CLNREVSTAT=criteria_provided,_single_submitter;CLNSIG=Uncertain_significance;CLNVC=single_nucleotide_variant;CLNVCSO=SO:0001483;GENEINFO=MRE11:4361;MC=SO:0001583|missense_variant;ORIGIN=1;RS=765822583;Pangolin=ENSG00000020922.13|26:0.0|-6:-0.0
chr11	94490912	942883	A	C	.	.	ALLELEID=935861;CLNDN=Ataxia-telangiectasia-like_disorder;CLNDISDB=MONDO:MONDO:0011457,MedGen:C1858391,OMIM:PS604391,Orphanet:ORPHA251347;CLNHGVS=NC_000011.10:g.94490912A>C;CLNREVSTAT=criteria_provided,_single_submitter;CLNSIG=Uncertain_significance;CLNVC=single_nucleotide_variant;CLNVCSO=SO:0001483;GENEINFO=MRE11:4361;MC=SO:0001583|missense_variant;ORIGIN=1;Pangolin=ENSG00000020922.13|24:0.01|-8:-0.0
chr11	94490913	483649	A	G	.	.	AF_ESP=8e-05;ALLELEID=476245;CLNDN=Hereditary_cancer-predisposing_syndrome;CLNDISDB=MONDO:MONDO:0015356,MedGen:C0027672,Orphanet:ORPHA140162,SNOMED_CT:699346009;CLNHGVS=NC_000011.10:g.94490913A>G;CLNREVSTAT=criteria_provided,_single_submitter;CLNSIG=Uncertain_significance;CLNVC=single_nucleotide_variant;CLNVCSO=SO:0001483;GENEINFO=MRE11:4361;MC=SO:0001583|missense_variant;ORIGIN=1;RS=145218439;Pangolin=ENSG00000020922.13|23:0.0|-13:-0.0
chr11	94490918	826696	A	C	.	.	ALLELEID=811112;CLNDN=Hereditary_cancer-predisposing_syndrome;CLNDISDB=MONDO:MONDO:0015356,MedGen:C0027672,Orphanet:ORPHA140162,SNOMED_CT:699346009;CLNHGVS=NC_000011.10:g.94490918A>C;CLNREVSTAT=criteria_provided,_single_submitter;CLNSIG=Uncertain_significance;CLNVC=single_nucleotide_variant;CLNVCSO=SO:0001483;GENEINFO=MRE11:4361;MC=SO:0001583|missense_variant;ORIGIN=1;RS=1190829683;Pangolin=ENSG00000020922.13|18:0.01|-14:-0.0
chr11	94490919	826629	G	C	.	.	ALLELEID=811113;CLNDN=Hereditary_cancer-predisposing_syndrome;CLNDISDB=MONDO:MONDO:0015356,MedGen:C0027672,Orphanet:ORPHA140162,SNOMED_CT:699346009;CLNHGVS=NC_000011.10:g.94490919G>C;CLNREVSTAT=criteria_provided,_single_submitter;CLNSIG=Uncertain_significance;CLNVC=single_nucleotide_variant;CLNVCSO=SO:0001483;GENEINFO=MRE11:4361;MC=SO:0001583|missense_variant;ORIGIN=1;RS=1591726771;Pangolin=ENSG00000020922.13|31:0.0|46:-0.01
chr11	94490922	187735	G	A	.	.	AF_EXAC=1e-05;ALLELEID=183596;CLNDN=Hereditary_cancer-predisposing_syndrome;CLNDISDB=MONDO:MONDO:0015356,MedGen:C0027672,Orphanet:ORPHA140162,SNOMED_CT:699346009;CLNHGVS=NC_000011.10:g.94490922G>A;CLNREVSTAT=criteria_provided,_single_submitter;CLNSIG=Uncertain_significance;CLNVC=single_nucleotide_variant;CLNVCSO=SO:0001483;GENEINFO=MRE11:4361;MC=SO:0001583|missense_variant;ORIGIN=1;RS=753346527;Pangolin=ENSG00000020922.13|-18:0.0|43:-0.01
chr11	94490924	665578	A	G	.	.	ALLELEID=640524;CLNDN=Ataxia-telangiectasia-like_disorder;CLNDISDB=MONDO:MONDO:0011457,MedGen:C1858391,OMIM:PS604391,Orphanet:ORPHA251347;CLNHGVS=NC_000011.10:g.94490924A>G;CLNREVSTAT=criteria_provided,_single_submitter;CLNSIG=Uncertain_significance;CLNVC=single_nucleotide_variant;CLNVCSO=SO:0001483;GENEINFO=MRE11:4361;MC=SO:0001583|missense_variant;ORIGIN=1;RS=1475558133;Pangolin=ENSG00000020922.13|41:0.0|12:-0.0
chr11	94490927	626142	T	C	.	.	ALLELEID=614367;CLNDN=Ataxia-telangiectasia-like_disorder_1;CLNDISDB=MONDO:MONDO:0024557,MedGen:C4012790,OMIM:604391;CLNHGVS=NC_000011.10:g.94490927T>C;CLNREVSTAT=criteria_provided,_single_submitter;CLNSIG=Uncertain_significance;CLNVC=single_nucleotide_variant;CLNVCSO=SO:0001483;GENEINFO=MRE11:4361;MC=SO:0001583|missense_variant;ORIGIN=1;RS=1565242083;Pangolin=ENSG00000020922.13|9:0.04|38:-0.02
chr11	94490931	234237	T	C	.	.	ALLELEID=234563;CLNDN=Hereditary_cancer-predisposing_syndrome;CLNDISDB=MONDO:MONDO:0015356,MedGen:C0027672,Orphanet:ORPHA140162,SNOMED_CT:699346009;CLNHGVS=NC_000011.10:g.94490931T>C;CLNREVSTAT=criteria_provided,_single_submitter;CLNSIG=Uncertain_significance;CLNVC=single_nucleotide_variant;CLNVCSO=SO:0001483;GENEINFO=MRE11:4361;MC=SO:0001583|missense_variant;ORIGIN=1;RS=876660949;Pangolin=ENSG00000020922.13|5:0.01|-4:-0.0
chr11	94490931	229819	TTGC	T	.	.	ALLELEID=234564;CLNDN=Ataxia-telangiectasia-like_disorder|Hereditary_cancer-predisposing_syndrome;CLNDISDB=MONDO:MONDO:0011457,MedGen:C1858391,OMIM:PS604391,Orphanet:ORPHA251347|MONDO:MONDO:0015356,MedGen:C0027672,Orphanet:ORPHA140162,SNOMED_CT:699346009;CLNHGVS=NC_000011.10:g.94490932_94490934del;CLNREVSTAT=criteria_provided,_multiple_submitters,_no_conflicts;CLNSIG=Uncertain_significance;CLNVC=Deletion;CLNVCSO=SO:0000159;GENEINFO=MRE11:4361;MC=SO:0001822|inframe_deletion;ORIGIN=1;RS=876658216;Pangolin=ENSG00000020922.13|5:0.46|34:-0.11
chr11	94490937	407896	C	G	.	.	ALLELEID=398386;CLNDN=Ataxia-telangiectasia-like_disorder_1;CLNDISDB=MONDO:MONDO:0024557,MedGen:C4012790,OMIM:604391;CLNHGVS=NC_000011.10:g.94490937C>G;CLNREVSTAT=criteria_provided,_single_submitter;CLNSIG=Uncertain_significance;CLNVC=single_nucleotide_variant;CLNVCSO=SO:0001483;GENEINFO=MRE11:4361;MC=SO:0001583|missense_variant;ORIGIN=1;RS=1060501790;Pangolin=ENSG00000020922.13|-10:0.14|28:-0.01
chr11	94490937	534766	C	T	.	.	ALLELEID=527092;CLNDN=Ataxia-telangiectasia-like_disorder_1;CLNDISDB=MONDO:MONDO:0024557,MedGen:C4012790,OMIM:604391;CLNHGVS=NC_000011.10:g.94490937C>T;CLNREVSTAT=criteria_provided,_single_submitter;CLNSIG=Uncertain_significance;CLNVC=single_nucleotide_variant;CLNVCSO=SO:0001483;GENEINFO=MRE11:4361;MC=SO:0001583|missense_variant;ORIGIN=1;RS=1060501790;Pangolin=ENSG00000020922.13|-10:0.11|-1:-0.01
chr11	94490938	825269	T	A	.	.	ALLELEID=811115;CLNDN=Hereditary_cancer-predisposing_syndrome;CLNDISDB=MONDO:MONDO:0015356,MedGen:C0027672,Orphanet:ORPHA140162,SNOMED_CT:699346009;CLNHGVS=NC_000011.10:g.94490938T>A;CLNREVSTAT=criteria_provided,_single_submitter;CLNSIG=Uncertain_significance;CLNVC=single_nucleotide_variant;CLNVCSO=SO:0001483;GENEINFO=MRE11:4361;MC=SO:0001583|missense_variant;ORIGIN=1;RS=1591726832;Pangolin=ENSG00000020922.13|-11:0.59|27:-0.17
chr11	94490941	184884	T	C	.	.	ALLELEID=183597;CLNDN=Hereditary_cancer-predisposing_syndrome;CLNDISDB=MONDO:MONDO:0015356,MedGen:C0027672,Orphanet:ORPHA140162,SNOMED_CT:699346009;CLNHGVS=NC_000011.10:g.94490941T>C;CLNREVSTAT=criteria_provided,_single_submitter;CLNSIG=Uncertain_significance;CLNVC=single_nucleotide_variant;CLNVCSO=SO:0001483;GENEINFO=MRE11:4361;MC=SO:0001583|missense_variant;ORIGIN=1;RS=786201764;Pangolin=ENSG00000020922.13|1:0.0|-5:-0.0
chr11	94490942	569752	A	G	.	.	AF_EXAC=1e-05;ALLELEID=566218;CLNDN=Ataxia-telangiectasia-like_disorder|Hereditary_cancer-predisposing_syndrome;CLNDISDB=MONDO:MONDO:0011457,MedGen:C1858391,OMIM:PS604391,Orphanet:ORPHA251347|MONDO:MONDO:0015356,MedGen:C0027672,Orphanet:ORPHA140162,SNOMED_CT:699346009;CLNHGVS=NC_000011.10:g.94490942A>G;CLNREVSTAT=criteria_provided,_multiple_submitters,_no_conflicts;CLNSIG=Uncertain_significance;CLNVC=single_nucleotide_variant;CLNVCSO=SO:0001483;GENEINFO=MRE11:4361;MC=SO:0001583|missense_variant;ORIGIN=1;RS=758942894;Pangolin=ENSG00000020922.13|23:0.0|-6:-0.01
chr11	94490947	824476	A	T	.	.	AF_EXAC=2e-05;ALLELEID=811117;CLNDN=Hereditary_cancer-predisposing_syndrome;CLNDISDB=MONDO:MONDO:0015356,MedGen:C0027672,Orphanet:ORPHA140162,SNOMED_CT:699346009;CLNHGVS=NC_000011.10:g.94490947A>T;CLNREVSTAT=criteria_provided,_single_submitter;CLNSIG=Uncertain_significance;CLNVC=single_nucleotide_variant;CLNVCSO=SO:0001483;GENEINFO=MRE11:4361;MC=SO:0001583|missense_variant;ORIGIN=1;RS=751978914;Pangolin=ENSG00000020922.13|18:0.0|-11:-0.01
chr11	94490948	824359	A	C	.	.	ALLELEID=811118;CLNDN=Ataxia-telangiectasia-like_disorder|Hereditary_cancer-predisposing_syndrome;CLNDISDB=MONDO:MONDO:0011457,MedGen:C1858391,OMIM:PS604391,Orphanet:ORPHA251347|MONDO:MONDO:0015356,MedGen:C0027672,Orphanet:ORPHA140162,SNOMED_CT:699346009;CLNHGVS=NC_000011.10:g.94490948A>C;CLNREVSTAT=criteria_provided,_multiple_submitters,_no_conflicts;CLNSIG=Uncertain_significance;CLNVC=single_nucleotide_variant;CLNVCSO=SO:0001483;GENEINFO=MRE11:4361;MC=SO:0001583|missense_variant;ORIGIN=1;RS=1188101971;Pangolin=ENSG00000020922.13|17:0.0|-12:-0.01
chr11	94490949	229733	A	G	.	.	ALLELEID=234565;CLNDN=Ataxia-telangiectasia-like_disorder|Hereditary_cancer-predisposing_syndrome;CLNDISDB=MONDO:MONDO:0011457,MedGen:C1858391,OMIM:PS604391,Orphanet:ORPHA251347|MONDO:MONDO:0015356,MedGen:C0027672,Orphanet:ORPHA140162,SNOMED_CT:699346009;CLNHGVS=NC_000011.10:g.94490949A>G;CLNREVSTAT=criteria_provided,_multiple_submitters,_no_conflicts;CLNSIG=Uncertain_significance;CLNVC=single_nucleotide_variant;CLNVCSO=SO:0001483;GENEINFO=MRE11:4361;MC=SO:0001583|missense_variant;ORIGIN=1;RS=149101834;Pangolin=ENSG00000020922.13|16:0.0|-13:-0.01
chr11	94490953	233595	G	T	.	.	ALLELEID=234566;CLNDN=Hereditary_cancer-predisposing_syndrome|Ataxia-telangiectasia-like_disorder_1;CLNDISDB=MONDO:MONDO:0015356,MedGen:C0027672,Orphanet:ORPHA140162,SNOMED_CT:699346009|MONDO:MONDO:0024557,MedGen:C4012790,OMIM:604391;CLNHGVS=NC_000011.10:g.94490953G>T;CLNREVSTAT=criteria_provided,_multiple_submitters,_no_conflicts;CLNSIG=Uncertain_significance;CLNVC=single_nucleotide_variant;CLNVCSO=SO:0001483;GENEINFO=MRE11:4361;MC=SO:0001583|missense_variant;ORIGIN=1;RS=746088302;Pangolin=ENSG00000020922.13|-17:0.01|12:-0.0
chr11	94490954	534771	T	C	.	.	ALLELEID=526801;CLNDN=Ataxia-telangiectasia-like_disorder_1;CLNDISDB=MONDO:MONDO:0024557,MedGen:C4012790,OMIM:604391;CLNHGVS=NC_000011.10:g.94490954T>C;CLNREVSTAT=criteria_provided,_single_submitter;CLNSIG=Uncertain_significance;CLNVC=single_nucleotide_variant;CLNVCSO=SO:0001483;GENEINFO=MRE11:4361;MC=SO:0001583|missense_variant;ORIGIN=1;RS=1555018337;Pangolin=ENSG00000020922.13|11:0.0|-18:-0.01
chr11	94490958	233793	C	T	.	.	AF_EXAC=1e-05;ALLELEID=234567;CLNDN=Ataxia-telangiectasia-like_disorder|Hereditary_cancer-predisposing_syndrome;CLNDISDB=MONDO:MONDO:0011457,MedGen:C1858391,OMIM:PS604391,Orphanet:ORPHA251347|MONDO:MONDO:0015356,MedGen:C0027672,Orphanet:ORPHA140162,SNOMED_CT:699346009;CLNHGVS=NC_000011.10:g.94490958C>T;CLNREVSTAT=criteria_provided,_multiple_submitters,_no_conflicts;CLNSIG=Uncertain_significance;CLNVC=single_nucleotide_variant;CLNVCSO=SO:0001483;GENEINFO=MRE11:4361;MC=SO:0001583|missense_variant;ORIGIN=1;RS=756308200;Pangolin=ENSG00000020922.13|-22:0.04|7:-0.03
chr11	94490959	127979	ATCATCACTATAT	A	.	.	ALLELEID=133436;CLNDN=Ataxia-telangiectasia-like_disorder|Hereditary_cancer-predisposing_syndrome|Ataxia-telangiectasia-like_disorder_1;CLNDISDB=MONDO:MONDO:0011457,MedGen:C1858391,OMIM:PS604391,Orphanet:ORPHA251347|MONDO:MONDO:0015356,MedGen:C0027672,Orphanet:ORPHA140162,SNOMED_CT:699346009|MONDO:MONDO:0024557,MedGen:C4012790,OMIM:604391;CLNHGVS=NC_000011.10:g.94490961_94490972del;CLNREVSTAT=criteria_provided,_conflicting_interpretations;CLNSIG=Conflicting_interpretations_of_pathogenicity;CLNSIGCONF=Likely_pathogenic(2),Uncertain_significance(2);CLNVC=Deletion;CLNVCSO=SO:0000159;CLNVI=Illumina_Clinical_Services_Laboratory,Illumina:1358176;GENEINFO=MRE11:4361;MC=SO:0001574|splice_acceptor_variant;ORIGIN=1;RS=587780138;Pangolin=ENSG00000020922.13|-23:0.89|6:-0.99
chr11	94490962	821377	A	T	.	.	ALLELEID=811119;CLNDN=Hereditary_cancer-predisposing_syndrome;CLNDISDB=MONDO:MONDO:0015356,MedGen:C0027672,Orphanet:ORPHA140162,SNOMED_CT:699346009;CLNHGVS=NC_000011.10:g.94490962A>T;CLNREVSTAT=criteria_provided,_single_submitter;CLNSIG=Uncertain_significance;CLNVC=single_nucleotide_variant;CLNVCSO=SO:0001483;GENEINFO=MRE11:4361;MC=SO:0001583|missense_variant;ORIGIN=1;RS=1591726899;Pangolin=ENSG00000020922.13|-2:0.06|-26:-0.01
chr11	94490963	821216	T	A	.	.	ALLELEID=811120;CLNDN=Hereditary_cancer-predisposing_syndrome;CLNDISDB=MONDO:MONDO:0015356,MedGen:C0027672,Orphanet:ORPHA140162,SNOMED_CT:699346009;CLNHGVS=NC_000011.10:g.94490963T>A;CLNREVSTAT=criteria_provided,_single_submitter;CLNSIG=Uncertain_significance;CLNVC=single_nucleotide_variant;CLNVCSO=SO:0001483;GENEINFO=MRE11:4361;MC=SO:0001583|missense_variant;ORIGIN=1;RS=1591726907;Pangolin=ENSG00000020922.13|-27:0.01|2:-0.0
chr11	94490969	820789	T	A	.	.	ALLELEID=815524;CLNDN=Hereditary_cancer-predisposing_syndrome;CLNDISDB=MONDO:MONDO:0015356,MedGen:C0027672,Orphanet:ORPHA140162,SNOMED_CT:699346009;CLNHGVS=NC_000011.10:g.94490969T>A;CLNREVSTAT=criteria_provided,_single_submitter;CLNSIG=Uncertain_significance;CLNVC=single_nucleotide_variant;CLNVCSO=SO:0001483;GENEINFO=MRE11:4361;MC=SO:0001627|intron_variant;ORIGIN=1;RS=1344459355;Pangolin=ENSG00000020922.13|-4:0.0|-33:-0.0
chr11	94490972	219553	TAAGA	T	.	.	ALLELEID=222192;CLNDN=Hereditary_cancer-predisposing_syndrome;CLNDISDB=MONDO:MONDO:0015356,MedGen:C0027672,Orphanet:ORPHA140162,SNOMED_CT:699346009;CLNHGVS=NC_000011.10:g.94490974_94490977AGAA[1];CLNREVSTAT=criteria_provided,_single_submitter;CLNSIG=Uncertain_significance;CLNVC=Microsatellite;CLNVCSO=SO:0000289;GENEINFO=MRE11:4361;MC=SO:0001627|intron_variant;ORIGIN=1;RS=864622154;Pangolin=ENSG00000020922.13|-36:0.02|-7:-0.02
chr11	94492774	534779	G	T	.	.	AF_EXAC=1e-05;ALLELEID=527094;CLNDN=Ataxia-telangiectasia-like_disorder_1;CLNDISDB=MONDO:MONDO:0024557,MedGen:C4012790,OMIM:604391;CLNHGVS=NC_000011.10:g.94492774G>T;CLNREVSTAT=criteria_provided,_conflicting_interpretations;CLNSIG=Conflicting_interpretations_of_pathogenicity;CLNSIGCONF=Likely_benign(1),Uncertain_significance(1);CLNVC=single_nucleotide_variant;CLNVCSO=SO:0001483;CLNVI=Illumina_Clinical_Services_Laboratory,Illumina:1415676;GENEINFO=MRE11:4361;MC=SO:0001627|intron_variant;ORIGIN=1;RS=766581183;Pangolin=ENSG00000020922.13|8:0.04|-1:-0.0
chr11	94492777	820487	C	T	.	.	ALLELEID=815525;CLNDN=Hereditary_cancer-predisposing_syndrome;CLNDISDB=MONDO:MONDO:0015356,MedGen:C0027672,Orphanet:ORPHA140162,SNOMED_CT:699346009;CLNHGVS=NC_000011.10:g.94492777C>T;CLNREVSTAT=criteria_provided,_single_submitter;CLNSIG=Uncertain_significance;CLNVC=single_nucleotide_variant;CLNVCSO=SO:0001483;GENEINFO=MRE11:4361;MC=SO:0001627|intron_variant;ORIGIN=1;RS=1591730274;Pangolin=ENSG00000020922.13|21:0.01|5:-0.77
chr11	94492783	141030	G	A	.	.	AF_ESP=0.00031;AF_TGP=0.0006;ALLELEID=150744;CLNDN=Ataxia-telangiectasia-like_disorder|Hereditary_cancer-predisposing_syndrome|not_specified;CLNDISDB=MONDO:MONDO:0011457,MedGen:C1858391,OMIM:PS604391,Orphanet:ORPHA251347|MONDO:MONDO:0015356,MedGen:C0027672,Orphanet:ORPHA140162,SNOMED_CT:699346009|MedGen:CN169374;CLNHGVS=NC_000011.10:g.94492783G>A;CLNREVSTAT=criteria_provided,_conflicting_interpretations;CLNSIG=Conflicting_interpretations_of_pathogenicity;CLNSIGCONF=Likely_benign(1),Uncertain_significance(2);CLNVC=single_nucleotide_variant;CLNVCSO=SO:0001483;GENEINFO=MRE11:4361;MC=SO:0001583|missense_variant;ORIGIN=1;RS=73517551;Pangolin=ENSG00000020922.13|15:0.0|-1:-0.09
chr11	94492783	483604	G	C	.	.	ALLELEID=476737;CLNDN=Hereditary_cancer-predisposing_syndrome|Ataxia-telangiectasia-like_disorder_1;CLNDISDB=MONDO:MONDO:0015356,MedGen:C0027672,Orphanet:ORPHA140162,SNOMED_CT:699346009|MONDO:MONDO:0024557,MedGen:C4012790,OMIM:604391;CLNHGVS=NC_000011.10:g.94492783G>C;CLNREVSTAT=criteria_provided,_multiple_submitters,_no_conflicts;CLNSIG=Uncertain_significance;CLNVC=single_nucleotide_variant;CLNVCSO=SO:0001483;CLNVI=Illumina_Clinical_Services_Laboratory,Illumina:686449;GENEINFO=MRE11:4361;MC=SO:0001583|missense_variant;ORIGIN=1;RS=73517551;Pangolin=ENSG00000020922.13|1:0.0|-1:-0.09
chr11	94492784	306496	T	A	.	.	AF_EXAC=2e-05;ALLELEID=322407;CLNDN=Hereditary_cancer-predisposing_syndrome|Ataxia-telangiectasia-like_disorder_1;CLNDISDB=MONDO:MONDO:0015356,MedGen:C0027672,Orphanet:ORPHA140162,SNOMED_CT:699346009|MONDO:MONDO:0024557,MedGen:C4012790,OMIM:604391;CLNHGVS=NC_000011.10:g.94492784T>A;CLNREVSTAT=criteria_provided,_conflicting_interpretations;CLNSIG=Conflicting_interpretations_of_pathogenicity;CLNSIGCONF=Likely_benign(1),Uncertain_significance(1);CLNVC=single_nucleotide_variant;CLNVCSO=SO:0001483;CLNVI=Illumina_Clinical_Services_Laboratory,Illumina:686451;GENEINFO=MRE11:4361;MC=SO:0001819|synonymous_variant;ORIGIN=1;RS=758314845;Pangolin=ENSG00000020922.13|14:0.0|-2:-0.15
chr11	94492786	534767	C	G	.	.	ALLELEID=526583;CLNDN=Ataxia-telangiectasia-like_disorder_1;CLNDISDB=MONDO:MONDO:0024557,MedGen:C4012790,OMIM:604391;CLNHGVS=NC_000011.10:g.94492786C>G;CLNREVSTAT=criteria_provided,_single_submitter;CLNSIG=Uncertain_significance;CLNVC=single_nucleotide_variant;CLNVCSO=SO:0001483;GENEINFO=MRE11:4361;MC=SO:0001583|missense_variant;ORIGIN=1;RS=1060501784;Pangolin=ENSG00000020922.13|-4:0.0|-4:-0.01
chr11	94492786	407883	C	T	.	.	ALLELEID=398915;CLNDN=Ataxia-telangiectasia-like_disorder|Hereditary_cancer-predisposing_syndrome;CLNDISDB=MONDO:MONDO:0011457,MedGen:C1858391,OMIM:PS604391,Orphanet:ORPHA251347|MONDO:MONDO:0015356,MedGen:C0027672,Orphanet:ORPHA140162,SNOMED_CT:699346009;CLNHGVS=NC_000011.10:g.94492786C>T;CLNREVSTAT=criteria_provided,_single_submitter;CLNSIG=Uncertain_significance;CLNVC=single_nucleotide_variant;CLNVCSO=SO:0001483;GENEINFO=MRE11:4361;MC=SO:0001583|missense_variant;ORIGIN=1;RS=1060501784;Pangolin=ENSG00000020922.13|-4:0.05|-13:-0.0
chr11	94492795	231050	T	C	.	.	ALLELEID=234569;CLNDN=Ataxia-telangiectasia-like_disorder|Hereditary_cancer-predisposing_syndrome;CLNDISDB=MONDO:MONDO:0011457,MedGen:C1858391,OMIM:PS604391,Orphanet:ORPHA251347|MONDO:MONDO:0015356,MedGen:C0027672,Orphanet:ORPHA140162,SNOMED_CT:699346009;CLNHGVS=NC_000011.10:g.94492795T>C;CLNREVSTAT=criteria_provided,_multiple_submitters,_no_conflicts;CLNSIG=Uncertain_significance;CLNVC=single_nucleotide_variant;CLNVCSO=SO:0001483;GENEINFO=MRE11:4361;MC=SO:0001583|missense_variant;ORIGIN=1;RS=876658926;Pangolin=ENSG00000020922.13|-13:0.04|3:-0.0
chr11	94492796	216614	A	T	.	.	ALLELEID=212971;CLNDN=Ataxia-telangiectasia-like_disorder|Hereditary_cancer-predisposing_syndrome;CLNDISDB=MONDO:MONDO:0011457,MedGen:C1858391,OMIM:PS604391,Orphanet:ORPHA251347|MONDO:MONDO:0015356,MedGen:C0027672,Orphanet:ORPHA140162,SNOMED_CT:699346009;CLNHGVS=NC_000011.10:g.94492796A>T;CLNREVSTAT=criteria_provided,_single_submitter;CLNSIG=Uncertain_significance;CLNVC=single_nucleotide_variant;CLNVCSO=SO:0001483;GENEINFO=MRE11:4361;MC=SO:0001583|missense_variant;ORIGIN=1;RS=777751367;Pangolin=ENSG00000020922.13|-14:0.13|2:-0.0
chr11	94492797	479759	C	G	.	.	ALLELEID=476739;CLNDN=Hereditary_cancer-predisposing_syndrome;CLNDISDB=MONDO:MONDO:0015356,MedGen:C0027672,Orphanet:ORPHA140162,SNOMED_CT:699346009;CLNHGVS=NC_000011.10:g.94492797C>G;CLNREVSTAT=criteria_provided,_single_submitter;CLNSIG=Uncertain_significance;CLNVC=single_nucleotide_variant;CLNVCSO=SO:0001483;GENEINFO=MRE11:4361;MC=SO:0001583|missense_variant;ORIGIN=1;RS=1487843687;Pangolin=ENSG00000020922.13|-15:0.16|1:-0.0
chr11	94492843	881170	C	T	.	.	ALLELEID=868972;CLNDN=Ataxia-telangiectasia-like_disorder_1;CLNDISDB=MONDO:MONDO:0024557,MedGen:C4012790,OMIM:604391;CLNHGVS=NC_000011.10:g.94492843C>T;CLNREVSTAT=criteria_provided,_single_submitter;CLNSIG=Uncertain_significance;CLNVC=single_nucleotide_variant;CLNVCSO=SO:0001483;CLNVI=Illumina_Clinical_Services_Laboratory,Illumina:940458;GENEINFO=MRE11:4361;MC=SO:0001623|5_prime_UTR_variant;ORIGIN=1;Pangolin=ENSG00000020922.13|22:0.0|15:-0.0
chr11	94492896	182546	T	C	.	.	AF_TGP=0.0002;ALLELEID=180547;CLNDN=Ataxia-telangiectasia-like_disorder_1|not_specified;CLNDISDB=MONDO:MONDO:0024557,MedGen:C4012790,OMIM:604391|MedGen:CN169374;CLNHGVS=NC_000011.10:g.94492896T>C;CLNREVSTAT=criteria_provided,_conflicting_interpretations;CLNSIG=Conflicting_interpretations_of_pathogenicity;CLNSIGCONF=Benign(1),Uncertain_significance(1);CLNVC=single_nucleotide_variant;CLNVCSO=SO:0001483;CLNVI=Illumina_Clinical_Services_Laboratory,Illumina:673943;GENEINFO=MRE11:4361;MC=SO:0001623|5_prime_UTR_variant;ORIGIN=1;RS=191426010;Pangolin=ENSG00000020922.13|-1:0.0|10:-0.03
chr11	94493780	881171	T	C	.	.	ALLELEID=872153;CLNDN=Ataxia-telangiectasia-like_disorder_1;CLNDISDB=MONDO:MONDO:0024557,MedGen:C4012790,OMIM:604391;CLNHGVS=NC_000011.10:g.94493780T>C;CLNREVSTAT=criteria_provided,_single_submitter;CLNSIG=Uncertain_significance;CLNVC=single_nucleotide_variant;CLNVCSO=SO:0001483;CLNVI=Illumina_Clinical_Services_Laboratory,Illumina:1360886;GENEINFO=MRE11:4361;MC=SO:0001623|5_prime_UTR_variant,SO:0001627|intron_variant;ORIGIN=1;Pangolin=ENSG00000020922.13|37:0.06|11:-0.06
chr11	94493783	306497	G	A	.	.	ALLELEID=322408;CLNDN=Ataxia-telangiectasia-like_disorder_1;CLNDISDB=MONDO:MONDO:0024557,MedGen:C4012790,OMIM:604391;CLNHGVS=NC_000011.10:g.94493783G>A;CLNREVSTAT=criteria_provided,_single_submitter;CLNSIG=Uncertain_significance;CLNVC=single_nucleotide_variant;CLNVCSO=SO:0001483;CLNVI=Illumina_Clinical_Services_Laboratory,Illumina:292252;GENEINFO=MRE11:4361;MC=SO:0001623|5_prime_UTR_variant,SO:0001627|intron_variant;ORIGIN=1;RS=886048761;Pangolin=ENSG00000020922.13|34:0.05|8:-0.01
chr11	94493859	881637	A	G	.	.	ALLELEID=868973;CLNDN=Ataxia-telangiectasia-like_disorder_1;CLNDISDB=MONDO:MONDO:0024557,MedGen:C4012790,OMIM:604391;CLNHGVS=NC_000011.10:g.94493859A>G;CLNREVSTAT=criteria_provided,_single_submitter;CLNSIG=Uncertain_significance;CLNVC=single_nucleotide_variant;CLNVCSO=SO:0001483;CLNVI=Illumina_Clinical_Services_Laboratory,Illumina:1366567;GENEINFO=MRE11:4361;MC=SO:0002153|genic_upstream_transcript_variant;ORIGIN=1;Pangolin=ENSG00000020922.13|-42:0.0|-42:-0.0
chr11	95027050	221305	A	G	.	.	ALLELEID=223034;CLNDN=Ductal_breast_carcinoma;CLNDISDB=MedGen:C1527349;CLNHGVS=NC_000011.10:g.95027050A>G;CLNREVSTAT=no_assertion_criteria_provided;CLNSIG=Uncertain_significance;CLNVC=single_nucleotide_variant;CLNVCSO=SO:0001483;GENEINFO=KDM4E:390245;MC=SO:0001583|missense_variant;ORIGIN=2;RS=869025228;Pangolin=ENSG00000235268.2|-1:0.0|-49:-0.0
chr11	95191585	594353	G	C	.	.	ALLELEID=585416;CLNDN=not_provided;CLNDISDB=MedGen:CN517202;CLNHGVS=NC_000011.10:g.95191585G>C;CLNREVSTAT=criteria_provided,_single_submitter;CLNSIG=Uncertain_significance;CLNVC=single_nucleotide_variant;CLNVCSO=SO:0001483;GENEINFO=SESN3:143686;MC=SO:0001583|missense_variant,SO:0001623|5_prime_UTR_variant;ORIGIN=1;RS=1320887348;Pangolin=ENSG00000245552.7|-20:0.0|-1:-0.0ENSG00000149212.12|-1:0.0|16:-0.01
chr11	95790702	240921	G	A	.	.	ALLELEID=241215;CLNDN=Mosaic_variegated_aneuploidy_syndrome_2;CLNDISDB=MONDO:MONDO:0013582,MedGen:C3279843,OMIM:614114;CLNHGVS=NC_000011.10:g.95790702G>A;CLNREVSTAT=criteria_provided,_single_submitter;CLNSIG=Uncertain_significance;CLNVC=single_nucleotide_variant;CLNVCSO=SO:0001483;GENEINFO=CEP57:9702;MC=SO:0001583|missense_variant,SO:0001623|5_prime_UTR_variant;ORIGIN=1;RS=878854985;Pangolin=ENSG00000166037.11|41:0.05|-33:-0.0
chr11	95790721	539592	C	T	.	.	AF_EXAC=3e-05;ALLELEID=527096;CLNDN=Mosaic_variegated_aneuploidy_syndrome_2;CLNDISDB=MONDO:MONDO:0013582,MedGen:C3279843,OMIM:614114;CLNHGVS=NC_000011.10:g.95790721C>T;CLNREVSTAT=criteria_provided,_single_submitter;CLNSIG=Uncertain_significance;CLNVC=single_nucleotide_variant;CLNVCSO=SO:0001483;GENEINFO=CEP57:9702;MC=SO:0001583|missense_variant,SO:0001623|5_prime_UTR_variant;ORIGIN=1;RS=751018904;Pangolin=ENSG00000166037.11|-2:0.0|22:-0.11
chr11	95790723	642617	G	A	.	.	AF_ESP=0.00054;AF_EXAC=0.00018;ALLELEID=640525;CLNDN=Mosaic_variegated_aneuploidy_syndrome_2;CLNDISDB=MONDO:MONDO:0013582,MedGen:C3279843,OMIM:614114;CLNHGVS=NC_000011.10:g.95790723G>A;CLNREVSTAT=criteria_provided,_single_submitter;CLNSIG=Uncertain_significance;CLNVC=single_nucleotide_variant;CLNVCSO=SO:0001483;GENEINFO=CEP57:9702;MC=SO:0001583|missense_variant,SO:0001623|5_prime_UTR_variant;ORIGIN=1;RS=150749300;Pangolin=ENSG00000166037.11|20:0.06|16:-0.0
chr11	95790724	539589	C	T	.	.	ALLELEID=527100;CLNDN=Mosaic_variegated_aneuploidy_syndrome_2;CLNDISDB=MONDO:MONDO:0013582,MedGen:C3279843,OMIM:614114;CLNHGVS=NC_000011.10:g.95790724C>T;CLNREVSTAT=criteria_provided,_single_submitter;CLNSIG=Uncertain_significance;CLNVC=single_nucleotide_variant;CLNVCSO=SO:0001483;GENEINFO=CEP57:9702;MC=SO:0001583|missense_variant,SO:0001623|5_prime_UTR_variant;ORIGIN=1;RS=1171650821;Pangolin=ENSG00000166037.11|-2:0.0|19:-0.07
chr11	95790729	971868	G	C	.	.	ALLELEID=956719;CLNDN=Mosaic_variegated_aneuploidy_syndrome_2;CLNDISDB=MONDO:MONDO:0013582,MedGen:C3279843,OMIM:614114;CLNHGVS=NC_000011.10:g.95790729G>C;CLNREVSTAT=criteria_provided,_single_submitter;CLNSIG=Uncertain_significance;CLNVC=single_nucleotide_variant;CLNVCSO=SO:0001483;GENEINFO=CEP57:9702;MC=SO:0001583|missense_variant,SO:0001623|5_prime_UTR_variant;ORIGIN=1;Pangolin=ENSG00000166037.11|14:0.03|0:-0.0
chr11	95790730	1055005	G	T	.	.	ALLELEID=1047608;CLNDN=Mosaic_variegated_aneuploidy_syndrome_2;CLNDISDB=MONDO:MONDO:0013582,MedGen:C3279843,OMIM:614114;CLNHGVS=NC_000011.10:g.95790730G>T;CLNREVSTAT=criteria_provided,_single_submitter;CLNSIG=Uncertain_significance;CLNVC=single_nucleotide_variant;CLNVCSO=SO:0001483;GENEINFO=CEP57:9702;MC=SO:0001583|missense_variant,SO:0001623|5_prime_UTR_variant;ORIGIN=1;Pangolin=ENSG00000166037.11|9:0.0|13:-0.03
chr11	95790737	836256	C	G	.	.	ALLELEID=839173;CLNDN=Mosaic_variegated_aneuploidy_syndrome_2;CLNDISDB=MONDO:MONDO:0013582,MedGen:C3279843,OMIM:614114;CLNHGVS=NC_000011.10:g.95790737C>G;CLNREVSTAT=criteria_provided,_single_submitter;CLNSIG=Uncertain_significance;CLNVC=single_nucleotide_variant;CLNVCSO=SO:0001483;GENEINFO=CEP57:9702;MC=SO:0001583|missense_variant,SO:0001623|5_prime_UTR_variant;ORIGIN=1;Pangolin=ENSG00000166037.11|6:0.0|6:-0.01
chr11	95799236	582024	G	C	.	.	ALLELEID=564940;CLNDN=Mosaic_variegated_aneuploidy_syndrome_2;CLNDISDB=MONDO:MONDO:0013582,MedGen:C3279843,OMIM:614114;CLNHGVS=NC_000011.10:g.95799236G>C;CLNREVSTAT=criteria_provided,_single_submitter;CLNSIG=Uncertain_significance;CLNVC=single_nucleotide_variant;CLNVCSO=SO:0001483;GENEINFO=CEP57:9702;MC=SO:0001583|missense_variant,SO:0001623|5_prime_UTR_variant;ORIGIN=1;RS=1565311619;Pangolin=ENSG00000166037.11|-4:0.01|1:-0.33
chr11	95799274	837051	C	A	.	.	ALLELEID=839174;CLNDN=Mosaic_variegated_aneuploidy_syndrome_2;CLNDISDB=MONDO:MONDO:0013582,MedGen:C3279843,OMIM:614114;CLNHGVS=NC_000011.10:g.95799274C>A;CLNREVSTAT=criteria_provided,_single_submitter;CLNSIG=Uncertain_significance;CLNVC=single_nucleotide_variant;CLNVCSO=SO:0001483;GENEINFO=CEP57:9702;MC=SO:0001819|synonymous_variant;ORIGIN=1;Pangolin=ENSG00000166037.11|-37:0.0|-37:-0.05
chr11	95799274	570921	C	T	.	.	AF_EXAC=2e-05;ALLELEID=571048;CLNDN=Mosaic_variegated_aneuploidy_syndrome_2;CLNDISDB=MONDO:MONDO:0013582,MedGen:C3279843,OMIM:614114;CLNHGVS=NC_000011.10:g.95799274C>T;CLNREVSTAT=criteria_provided,_multiple_submitters,_no_conflicts;CLNSIG=Uncertain_significance;CLNVC=single_nucleotide_variant;CLNVCSO=SO:0001483;GENEINFO=CEP57:9702;MC=SO:0001583|missense_variant;ORIGIN=1;RS=749693319;Pangolin=ENSG00000166037.11|25:0.0|-37:-0.02
chr11	95799275	539593	G	A	.	.	AF_EXAC=2e-05;AF_TGP=0.0002;ALLELEID=526806;CLNDN=Mosaic_variegated_aneuploidy_syndrome_2;CLNDISDB=MONDO:MONDO:0013582,MedGen:C3279843,OMIM:614114;CLNHGVS=NC_000011.10:g.95799275G>A;CLNREVSTAT=criteria_provided,_single_submitter;CLNSIG=Uncertain_significance;CLNVC=single_nucleotide_variant;CLNVCSO=SO:0001483;GENEINFO=CEP57:9702;MC=SO:0001583|missense_variant;ORIGIN=1;RS=577173144;Pangolin=ENSG00000166037.11|-38:0.01|-38:-0.0
chr11	95799275	191025	G	C	.	.	ALLELEID=188831;CLNDN=Mosaic_variegated_aneuploidy_syndrome_2|not_provided;CLNDISDB=MONDO:MONDO:0013582,MedGen:C3279843,OMIM:614114|MedGen:CN517202;CLNHGVS=NC_000011.10:g.95799275G>C;CLNREVSTAT=criteria_provided,_single_submitter;CLNSIG=Uncertain_significance;CLNVC=single_nucleotide_variant;CLNVCSO=SO:0001483;GENEINFO=CEP57:9702;MC=SO:0001583|missense_variant;ORIGIN=1;RS=577173144;Pangolin=ENSG00000166037.11|-38:0.02|-43:-0.0
chr11	95799286	950469	T	C	.	.	ALLELEID=926418;CLNDN=Mosaic_variegated_aneuploidy_syndrome_2;CLNDISDB=MONDO:MONDO:0013582,MedGen:C3279843,OMIM:614114;CLNHGVS=NC_000011.10:g.95799286T>C;CLNREVSTAT=criteria_provided,_multiple_submitters,_no_conflicts;CLNSIG=Uncertain_significance;CLNVC=single_nucleotide_variant;CLNVCSO=SO:0001483;GENEINFO=CEP57:9702;MC=SO:0001583|missense_variant;ORIGIN=17;Pangolin=ENSG00000166037.11|-49:0.0|13:-0.0
chr11	95799308	641896	C	T	.	.	ALLELEID=640526;CLNDN=Mosaic_variegated_aneuploidy_syndrome_2;CLNDISDB=MONDO:MONDO:0013582,MedGen:C3279843,OMIM:614114;CLNHGVS=NC_000011.10:g.95799308C>T;CLNREVSTAT=criteria_provided,_single_submitter;CLNSIG=Uncertain_significance;CLNVC=single_nucleotide_variant;CLNVCSO=SO:0001483;GENEINFO=CEP57:9702;MC=SO:0001583|missense_variant;ORIGIN=1;RS=993520814;Pangolin=ENSG00000166037.11|-9:0.0|41:-0.07
chr11	95799331	857413	G	A	.	.	ALLELEID=839175;CLNDN=Mosaic_variegated_aneuploidy_syndrome_2;CLNDISDB=MONDO:MONDO:0013582,MedGen:C3279843,OMIM:614114;CLNHGVS=NC_000011.10:g.95799331G>A;CLNREVSTAT=criteria_provided,_single_submitter;CLNSIG=Uncertain_significance;CLNVC=single_nucleotide_variant;CLNVCSO=SO:0001483;GENEINFO=CEP57:9702;MC=SO:0001583|missense_variant;ORIGIN=1;Pangolin=ENSG00000166037.11|-32:0.0|18:-0.07
chr11	95799356	843213	C	G	.	.	ALLELEID=839176;CLNDN=Mosaic_variegated_aneuploidy_syndrome_2;CLNDISDB=MONDO:MONDO:0013582,MedGen:C3279843,OMIM:614114;CLNHGVS=NC_000011.10:g.95799356C>G;CLNREVSTAT=criteria_provided,_single_submitter;CLNSIG=Uncertain_significance;CLNVC=single_nucleotide_variant;CLNVCSO=SO:0001483;GENEINFO=CEP57:9702;MC=SO:0001583|missense_variant;ORIGIN=1;Pangolin=ENSG00000166037.11|-7:0.03|-7:-0.0
chr11	95799394	1061100	C	T	.	.	ALLELEID=1047609;CLNDN=Mosaic_variegated_aneuploidy_syndrome_2;CLNDISDB=MONDO:MONDO:0013582,MedGen:C3279843,OMIM:614114;CLNHGVS=NC_000011.10:g.95799394C>T;CLNREVSTAT=criteria_provided,_single_submitter;CLNSIG=Uncertain_significance;CLNVC=single_nucleotide_variant;CLNVCSO=SO:0001483;GENEINFO=CEP57:9702;MC=SO:0001627|intron_variant;ORIGIN=1;Pangolin=ENSG00000166037.11|-6:0.0|-45:-0.06
chr11	95812934	1053863	A	G	.	.	ALLELEID=1047610;CLNDN=Mosaic_variegated_aneuploidy_syndrome_2;CLNDISDB=MONDO:MONDO:0013582,MedGen:C3279843,OMIM:614114;CLNHGVS=NC_000011.10:g.95812934A>G;CLNREVSTAT=criteria_provided,_single_submitter;CLNSIG=Uncertain_significance;CLNVC=single_nucleotide_variant;CLNVCSO=SO:0001483;GENEINFO=CEP57:9702;MC=SO:0001583|missense_variant;ORIGIN=1;Pangolin=ENSG00000166037.11|-30:0.06|-2:-0.01
chr11	95812946	1010140	C	T	.	.	ALLELEID=994848;CLNDN=Mosaic_variegated_aneuploidy_syndrome_2;CLNDISDB=MONDO:MONDO:0013582,MedGen:C3279843,OMIM:614114;CLNHGVS=NC_000011.10:g.95812946C>T;CLNREVSTAT=criteria_provided,_single_submitter;CLNSIG=Uncertain_significance;CLNVC=single_nucleotide_variant;CLNVCSO=SO:0001483;GENEINFO=CEP57:9702;MC=SO:0001583|missense_variant;ORIGIN=1;Pangolin=ENSG00000166037.11|6:0.12|-14:-0.06
chr11	95812955	862197	C	G	.	.	ALLELEID=839177;CLNDN=Mosaic_variegated_aneuploidy_syndrome_2;CLNDISDB=MONDO:MONDO:0013582,MedGen:C3279843,OMIM:614114;CLNHGVS=NC_000011.10:g.95812955C>G;CLNREVSTAT=criteria_provided,_single_submitter;CLNSIG=Uncertain_significance;CLNVC=single_nucleotide_variant;CLNVCSO=SO:0001483;GENEINFO=CEP57:9702;MC=SO:0001583|missense_variant;ORIGIN=1;Pangolin=ENSG00000166037.11|-44:0.0|-23:-0.02
chr11	95812962	997616	A	G	.	.	ALLELEID=985288;CLNDN=Mosaic_variegated_aneuploidy_syndrome_2;CLNDISDB=MONDO:MONDO:0013582,MedGen:C3279843,OMIM:614114;CLNHGVS=NC_000011.10:g.95812962A>G;CLNREVSTAT=criteria_provided,_single_submitter;CLNSIG=Uncertain_significance;CLNVC=single_nucleotide_variant;CLNVCSO=SO:0001483;GENEINFO=CEP57:9702;MC=SO:0001583|missense_variant;ORIGIN=0;Pangolin=ENSG00000166037.11|-1:0.12|-30:-0.11
chr11	95812973	855218	C	T	.	.	ALLELEID=839178;CLNDN=Mosaic_variegated_aneuploidy_syndrome_2;CLNDISDB=MONDO:MONDO:0013582,MedGen:C3279843,OMIM:614114;CLNHGVS=NC_000011.10:g.95812973C>T;CLNREVSTAT=criteria_provided,_single_submitter;CLNSIG=Uncertain_significance;CLNVC=single_nucleotide_variant;CLNVCSO=SO:0001483;GENEINFO=CEP57:9702;MC=SO:0001583|missense_variant;ORIGIN=1;Pangolin=ENSG00000166037.11|15:0.0|-41:-0.03
chr11	95812974	947834	G	A	.	.	ALLELEID=926419;CLNDN=Mosaic_variegated_aneuploidy_syndrome_2;CLNDISDB=MONDO:MONDO:0013582,MedGen:C3279843,OMIM:614114;CLNHGVS=NC_000011.10:g.95812974G>A;CLNREVSTAT=criteria_provided,_single_submitter;CLNSIG=Uncertain_significance;CLNVC=single_nucleotide_variant;CLNVCSO=SO:0001483;GENEINFO=CEP57:9702;MC=SO:0001583|missense_variant;ORIGIN=1;Pangolin=ENSG00000166037.11|42:0.0|-42:-0.02
chr11	95812987	847828	G	C	.	.	ALLELEID=839179;CLNDN=Mosaic_variegated_aneuploidy_syndrome_2;CLNDISDB=MONDO:MONDO:0013582,MedGen:C3279843,OMIM:614114;CLNHGVS=NC_000011.10:g.95812987G>C;CLNREVSTAT=criteria_provided,_single_submitter;CLNSIG=Uncertain_significance;CLNVC=single_nucleotide_variant;CLNVCSO=SO:0001483;GENEINFO=CEP57:9702;MC=SO:0001583|missense_variant;ORIGIN=1;Pangolin=ENSG00000166037.11|3:0.01|-35:-0.01
chr11	95812992	1003179	T	C	.	.	ALLELEID=994849;CLNDN=Mosaic_variegated_aneuploidy_syndrome_2;CLNDISDB=MONDO:MONDO:0013582,MedGen:C3279843,OMIM:614114;CLNHGVS=NC_000011.10:g.95812992T>C;CLNREVSTAT=criteria_provided,_single_submitter;CLNSIG=Uncertain_significance;CLNVC=single_nucleotide_variant;CLNVCSO=SO:0001483;GENEINFO=CEP57:9702;MC=SO:0001583|missense_variant;ORIGIN=1;Pangolin=ENSG00000166037.11|-40:0.0|24:-0.0
chr11	95813021	961460	T	C	.	.	ALLELEID=947735;CLNDN=Mosaic_variegated_aneuploidy_syndrome_2;CLNDISDB=MONDO:MONDO:0013582,MedGen:C3279843,OMIM:614114;CLNHGVS=NC_000011.10:g.95813021T>C;CLNREVSTAT=criteria_provided,_single_submitter;CLNSIG=Uncertain_significance;CLNVC=single_nucleotide_variant;CLNVCSO=SO:0001483;GENEINFO=CEP57:9702;MC=SO:0001583|missense_variant;ORIGIN=1;Pangolin=ENSG00000166037.11|1:0.0|-4:-0.0
chr11	95813033	937085	A	G	.	.	ALLELEID=935862;CLNDN=Mosaic_variegated_aneuploidy_syndrome_2;CLNDISDB=MONDO:MONDO:0013582,MedGen:C3279843,OMIM:614114;CLNHGVS=NC_000011.10:g.95813033A>G;CLNREVSTAT=criteria_provided,_single_submitter;CLNSIG=Uncertain_significance;CLNVC=single_nucleotide_variant;CLNVCSO=SO:0001483;GENEINFO=CEP57:9702;MC=SO:0001583|missense_variant;ORIGIN=1;Pangolin=ENSG00000166037.11|-1:0.0|-17:-0.0
chr11	95813064	861263	T	A	.	.	ALLELEID=839180;CLNDN=Mosaic_variegated_aneuploidy_syndrome_2;CLNDISDB=MONDO:MONDO:0013582,MedGen:C3279843,OMIM:614114;CLNHGVS=NC_000011.10:g.95813064T>A;CLNREVSTAT=criteria_provided,_single_submitter;CLNSIG=Uncertain_significance;CLNVC=single_nucleotide_variant;CLNVCSO=SO:0001483;GENEINFO=CEP57:9702;MC=SO:0001583|missense_variant;ORIGIN=1;Pangolin=ENSG00000166037.11|47:0.01|-1:-0.0
chr11	95813066	1053464	C	G	.	.	ALLELEID=1047611;CLNDN=Mosaic_variegated_aneuploidy_syndrome_2;CLNDISDB=MONDO:MONDO:0013582,MedGen:C3279843,OMIM:614114;CLNHGVS=NC_000011.10:g.95813066C>G;CLNREVSTAT=criteria_provided,_single_submitter;CLNSIG=Uncertain_significance;CLNVC=single_nucleotide_variant;CLNVCSO=SO:0001483;GENEINFO=CEP57:9702;MC=SO:0001583|missense_variant;ORIGIN=1;Pangolin=ENSG00000166037.11|-49:0.0|45:-0.0
chr11	95813094	954695	A	C	.	.	ALLELEID=947736;CLNDN=Mosaic_variegated_aneuploidy_syndrome_2;CLNDISDB=MONDO:MONDO:0013582,MedGen:C3279843,OMIM:614114;CLNHGVS=NC_000011.10:g.95813094A>C;CLNREVSTAT=criteria_provided,_single_submitter;CLNSIG=Uncertain_significance;CLNVC=single_nucleotide_variant;CLNVCSO=SO:0001483;GENEINFO=CEP57:9702;MC=SO:0001583|missense_variant;ORIGIN=1;Pangolin=ENSG00000166037.11|17:0.0|17:-0.01
chr11	95813095	640428	A	C	.	.	AF_ESP=0.00015;AF_EXAC=0.0;ALLELEID=640527;CLNDN=Mosaic_variegated_aneuploidy_syndrome_2;CLNDISDB=MONDO:MONDO:0013582,MedGen:C3279843,OMIM:614114;CLNHGVS=NC_000011.10:g.95813095A>C;CLNREVSTAT=criteria_provided,_single_submitter;CLNSIG=Uncertain_significance;CLNVC=single_nucleotide_variant;CLNVCSO=SO:0001483;GENEINFO=CEP57:9702;MC=SO:0001583|missense_variant;ORIGIN=1;RS=375567801;Pangolin=ENSG00000166037.11|16:0.02|-48:-0.0
chr11	95813102	539587	C	T	.	.	AF_EXAC=3e-05;ALLELEID=526539;CLNDN=Mosaic_variegated_aneuploidy_syndrome_2;CLNDISDB=MONDO:MONDO:0013582,MedGen:C3279843,OMIM:614114;CLNHGVS=NC_000011.10:g.95813102C>T;CLNREVSTAT=criteria_provided,_single_submitter;CLNSIG=Uncertain_significance;CLNVC=single_nucleotide_variant;CLNVCSO=SO:0001483;GENEINFO=CEP57:9702;MC=SO:0001583|missense_variant;ORIGIN=1;RS=751973626;Pangolin=ENSG00000166037.11|9:0.01|9:-0.0
chr11	95813115	852794	T	C	.	.	ALLELEID=851468;CLNDN=Mosaic_variegated_aneuploidy_syndrome_2;CLNDISDB=MONDO:MONDO:0013582,MedGen:C3279843,OMIM:614114;CLNHGVS=NC_000011.10:g.95813115T>C;CLNREVSTAT=criteria_provided,_single_submitter;CLNSIG=Uncertain_significance;CLNVC=single_nucleotide_variant;CLNVCSO=SO:0001483;GENEINFO=CEP57:9702;MC=SO:0001627|intron_variant;ORIGIN=1;Pangolin=ENSG00000166037.11|-4:0.01|-4:-0.0
chr11	95813495	962319	A	C	.	.	ALLELEID=947737;CLNDN=Mosaic_variegated_aneuploidy_syndrome_2;CLNDISDB=MONDO:MONDO:0013582,MedGen:C3279843,OMIM:614114;CLNHGVS=NC_000011.10:g.95813495A>C;CLNREVSTAT=criteria_provided,_single_submitter;CLNSIG=Uncertain_significance;CLNVC=single_nucleotide_variant;CLNVCSO=SO:0001483;GENEINFO=CEP57:9702;MC=SO:0001583|missense_variant;ORIGIN=1;Pangolin=ENSG00000166037.11|21:0.0|-27:-0.01
chr11	95813507	472257	A	G	.	.	AF_ESP=8e-05;AF_EXAC=0.00012;ALLELEID=461722;CLNDN=Mosaic_variegated_aneuploidy_syndrome_2;CLNDISDB=MONDO:MONDO:0013582,MedGen:C3279843,OMIM:614114;CLNHGVS=NC_000011.10:g.95813507A>G;CLNREVSTAT=criteria_provided,_multiple_submitters,_no_conflicts;CLNSIG=Uncertain_significance;CLNVC=single_nucleotide_variant;CLNVCSO=SO:0001483;GENEINFO=CEP57:9702;MC=SO:0001583|missense_variant;ORIGIN=1;RS=149196489;Pangolin=ENSG00000166037.11|-39:0.02|9:-0.0
chr11	95813525	954847	T	C	.	.	ALLELEID=947738;CLNDN=Mosaic_variegated_aneuploidy_syndrome_2;CLNDISDB=MONDO:MONDO:0013582,MedGen:C3279843,OMIM:614114;CLNHGVS=NC_000011.10:g.95813525T>C;CLNREVSTAT=criteria_provided,_single_submitter;CLNSIG=Uncertain_significance;CLNVC=single_nucleotide_variant;CLNVCSO=SO:0001483;GENEINFO=CEP57:9702;MC=SO:0001583|missense_variant;ORIGIN=1;Pangolin=ENSG00000166037.11|-43:0.0|26:-0.0
chr11	95813529	1000566	A	C	.	.	ALLELEID=994850;CLNDN=Mosaic_variegated_aneuploidy_syndrome_2;CLNDISDB=MONDO:MONDO:0013582,MedGen:C3279843,OMIM:614114;CLNHGVS=NC_000011.10:g.95813529A>C;CLNREVSTAT=criteria_provided,_multiple_submitters,_no_conflicts;CLNSIG=Uncertain_significance;CLNVC=single_nucleotide_variant;CLNVCSO=SO:0001483;GENEINFO=CEP57:9702;MC=SO:0001583|missense_variant;ORIGIN=1;Pangolin=ENSG00000166037.11|-13:0.0|-40:-0.0
chr11	95813533	539590	A	T	.	.	ALLELEID=526546;CLNDN=Mosaic_variegated_aneuploidy_syndrome_2;CLNDISDB=MONDO:MONDO:0013582,MedGen:C3279843,OMIM:614114;CLNHGVS=NC_000011.10:g.95813533A>T;CLNREVSTAT=criteria_provided,_single_submitter;CLNSIG=Uncertain_significance;CLNVC=single_nucleotide_variant;CLNVCSO=SO:0001483;GENEINFO=CEP57:9702;MC=SO:0001583|missense_variant;ORIGIN=1;RS=1392775846;Pangolin=ENSG00000166037.11|18:0.0|-38:-0.0
chr11	95813543	665282	T	C	.	.	AF_EXAC=8e-05;ALLELEID=640529;CLNDN=Mosaic_variegated_aneuploidy_syndrome_2;CLNDISDB=MONDO:MONDO:0013582,MedGen:C3279843,OMIM:614114;CLNHGVS=NC_000011.10:g.95813543T>C;CLNREVSTAT=criteria_provided,_single_submitter;CLNSIG=Uncertain_significance;CLNVC=single_nucleotide_variant;CLNVCSO=SO:0001483;GENEINFO=CEP57:9702;MC=SO:0001583|missense_variant;ORIGIN=1;RS=759867272;Pangolin=ENSG00000166037.11|46:0.01|8:-0.0
chr11	95813563	949650	G	A	.	.	ALLELEID=926420;CLNDN=Mosaic_variegated_aneuploidy_syndrome_2;CLNDISDB=MONDO:MONDO:0013582,MedGen:C3279843,OMIM:614114;CLNHGVS=NC_000011.10:g.95813563G>A;CLNREVSTAT=criteria_provided,_single_submitter;CLNSIG=Uncertain_significance;CLNVC=single_nucleotide_variant;CLNVCSO=SO:0001483;GENEINFO=CEP57:9702;MC=SO:0001583|missense_variant;ORIGIN=1;Pangolin=ENSG00000166037.11|30:0.0|26:-0.01
chr11	95813588	539582	A	T	.	.	ALLELEID=526585;CLNDN=Mosaic_variegated_aneuploidy_syndrome_2;CLNDISDB=MONDO:MONDO:0013582,MedGen:C3279843,OMIM:614114;CLNHGVS=NC_000011.10:g.95813588A>T;CLNREVSTAT=criteria_provided,_single_submitter;CLNSIG=Uncertain_significance;CLNVC=single_nucleotide_variant;CLNVCSO=SO:0001483;GENEINFO=CEP57:9702;MC=SO:0001583|missense_variant;ORIGIN=1;RS=1433730979;Pangolin=ENSG00000166037.11|5:0.0|1:-0.02
chr11	95813589	961242	A	G	.	.	ALLELEID=947739;CLNDN=Mosaic_variegated_aneuploidy_syndrome_2;CLNDISDB=MONDO:MONDO:0013582,MedGen:C3279843,OMIM:614114;CLNHGVS=NC_000011.10:g.95813589A>G;CLNREVSTAT=criteria_provided,_single_submitter;CLNSIG=Uncertain_significance;CLNVC=single_nucleotide_variant;CLNVCSO=SO:0001483;GENEINFO=CEP57:9702;MC=SO:0001819|synonymous_variant;ORIGIN=1;Pangolin=ENSG00000166037.11|0:0.0|0:-0.02
chr11	95817775	571688	ATTGT	A	.	.	ALLELEID=566223;CLNDN=Mosaic_variegated_aneuploidy_syndrome_2;CLNDISDB=MONDO:MONDO:0013582,MedGen:C3279843,OMIM:614114;CLNHGVS=NC_000011.10:g.95817778_95817781del;CLNREVSTAT=criteria_provided,_single_submitter;CLNSIG=Uncertain_significance;CLNVC=Deletion;CLNVCSO=SO:0000159;CLNVI=Invitae:4246194;GENEINFO=CEP57:9702;MC=SO:0001627|intron_variant;ORIGIN=1;RS=1565326346;Pangolin=ENSG00000166037.11|-11:0.01|12:-0.45
chr11	95817802	408447	G	C	.	.	ALLELEID=398929;CLNDN=Mosaic_variegated_aneuploidy_syndrome_2;CLNDISDB=MONDO:MONDO:0013582,MedGen:C3279843,OMIM:614114;CLNHGVS=NC_000011.10:g.95817802G>C;CLNREVSTAT=criteria_provided,_single_submitter;CLNSIG=Uncertain_significance;CLNVC=single_nucleotide_variant;CLNVCSO=SO:0001483;GENEINFO=CEP57:9702;MC=SO:0001583|missense_variant;ORIGIN=1;RS=1060501986;Pangolin=ENSG00000166037.11|-5:0.0|-15:-0.02
chr11	95817806	959198	G	A	.	.	ALLELEID=947740;CLNDN=Mosaic_variegated_aneuploidy_syndrome_2;CLNDISDB=MONDO:MONDO:0013582,MedGen:C3279843,OMIM:614114;CLNHGVS=NC_000011.10:g.95817806G>A;CLNREVSTAT=criteria_provided,_single_submitter;CLNSIG=Uncertain_significance;CLNVC=single_nucleotide_variant;CLNVCSO=SO:0001483;GENEINFO=CEP57:9702;MC=SO:0001583|missense_variant;ORIGIN=1;Pangolin=ENSG00000166037.11|-42:0.0|-19:-0.07
chr11	95817824	944539	A	G	.	.	ALLELEID=926421;CLNDN=Mosaic_variegated_aneuploidy_syndrome_2;CLNDISDB=MONDO:MONDO:0013582,MedGen:C3279843,OMIM:614114;CLNHGVS=NC_000011.10:g.95817824A>G;CLNREVSTAT=criteria_provided,_single_submitter;CLNSIG=Uncertain_significance;CLNVC=single_nucleotide_variant;CLNVCSO=SO:0001483;GENEINFO=CEP57:9702;MC=SO:0001583|missense_variant;ORIGIN=1;Pangolin=ENSG00000166037.11|-37:0.03|1:-0.0
chr11	95817832	1005438	A	G	.	.	ALLELEID=994851;CLNDN=Mosaic_variegated_aneuploidy_syndrome_2;CLNDISDB=MONDO:MONDO:0013582,MedGen:C3279843,OMIM:614114;CLNHGVS=NC_000011.10:g.95817832A>G;CLNREVSTAT=criteria_provided,_single_submitter;CLNSIG=Uncertain_significance;CLNVC=single_nucleotide_variant;CLNVCSO=SO:0001483;GENEINFO=CEP57:9702;MC=SO:0001583|missense_variant;ORIGIN=1;Pangolin=ENSG00000166037.11|0:0.0|-45:-0.07
chr11	95817834	945524	C	A	.	.	ALLELEID=926422;CLNDN=Mosaic_variegated_aneuploidy_syndrome_2;CLNDISDB=MONDO:MONDO:0013582,MedGen:C3279843,OMIM:614114;CLNHGVS=NC_000011.10:g.95817834C>A;CLNREVSTAT=criteria_provided,_single_submitter;CLNSIG=Uncertain_significance;CLNVC=single_nucleotide_variant;CLNVCSO=SO:0001483;GENEINFO=CEP57:9702;MC=SO:0001583|missense_variant;ORIGIN=1;Pangolin=ENSG00000166037.11|-47:0.0|-47:-0.0
chr11	95817841	945925	G	A	.	.	ALLELEID=926423;CLNDN=Mosaic_variegated_aneuploidy_syndrome_2;CLNDISDB=MONDO:MONDO:0013582,MedGen:C3279843,OMIM:614114;CLNHGVS=NC_000011.10:g.95817841G>A;CLNREVSTAT=criteria_provided,_single_submitter;CLNSIG=Uncertain_significance;CLNVC=single_nucleotide_variant;CLNVCSO=SO:0001483;GENEINFO=CEP57:9702;MC=SO:0001583|missense_variant;ORIGIN=1;Pangolin=ENSG00000166037.11|24:0.0|-44:-0.0
chr11	95817854	408446	T	A	.	.	AF_ESP=0.00054;AF_EXAC=0.00068;AF_TGP=0.0002;ALLELEID=398390;CLNDN=Mosaic_variegated_aneuploidy_syndrome_2;CLNDISDB=MONDO:MONDO:0013582,MedGen:C3279843,OMIM:614114;CLNHGVS=NC_000011.10:g.95817854T>A;CLNREVSTAT=criteria_provided,_multiple_submitters,_no_conflicts;CLNSIG=Uncertain_significance;CLNVC=single_nucleotide_variant;CLNVCSO=SO:0001483;GENEINFO=CEP57:9702;MC=SO:0001583|missense_variant;ORIGIN=1;RS=150399616;Pangolin=ENSG00000166037.11|49:0.01|11:-0.0
chr11	95817857	951507	T	C	.	.	ALLELEID=926424;CLNDN=Mosaic_variegated_aneuploidy_syndrome_2;CLNDISDB=MONDO:MONDO:0013582,MedGen:C3279843,OMIM:614114;CLNHGVS=NC_000011.10:g.95817857T>C;CLNREVSTAT=criteria_provided,_single_submitter;CLNSIG=Uncertain_significance;CLNVC=single_nucleotide_variant;CLNVCSO=SO:0001483;GENEINFO=CEP57:9702;MC=SO:0001583|missense_variant;ORIGIN=1;Pangolin=ENSG00000166037.11|46:0.01|8:-0.0
chr11	95817863	936041	A	G	.	.	ALLELEID=935863;CLNDN=Mosaic_variegated_aneuploidy_syndrome_2;CLNDISDB=MONDO:MONDO:0013582,MedGen:C3279843,OMIM:614114;CLNHGVS=NC_000011.10:g.95817863A>G;CLNREVSTAT=criteria_provided,_single_submitter;CLNSIG=Uncertain_significance;CLNVC=single_nucleotide_variant;CLNVCSO=SO:0001483;GENEINFO=CEP57:9702;MC=SO:0001583|missense_variant;ORIGIN=1;Pangolin=ENSG00000166037.11|40:0.03|50:-0.0
chr11	95817881	1017539	C	A	.	.	ALLELEID=1010059;CLNDN=Mosaic_variegated_aneuploidy_syndrome_2;CLNDISDB=MONDO:MONDO:0013582,MedGen:C3279843,OMIM:614114;CLNHGVS=NC_000011.10:g.95817881C>A;CLNREVSTAT=criteria_provided,_single_submitter;CLNSIG=Uncertain_significance;CLNVC=single_nucleotide_variant;CLNVCSO=SO:0001483;GENEINFO=CEP57:9702;MC=SO:0001583|missense_variant;ORIGIN=1;Pangolin=ENSG00000166037.11|-15:0.01|22:-0.01
chr11	95817883	1059149	A	G	.	.	ALLELEID=1047612;CLNDN=Mosaic_variegated_aneuploidy_syndrome_2;CLNDISDB=MONDO:MONDO:0013582,MedGen:C3279843,OMIM:614114;CLNHGVS=NC_000011.10:g.95817883A>G;CLNREVSTAT=criteria_provided,_single_submitter;CLNSIG=Uncertain_significance;CLNVC=single_nucleotide_variant;CLNVCSO=SO:0001483;GENEINFO=CEP57:9702;MC=SO:0001583|missense_variant;ORIGIN=1;Pangolin=ENSG00000166037.11|20:0.02|30:-0.0
chr11	95818831	953931	A	C	.	.	ALLELEID=947741;CLNDN=Mosaic_variegated_aneuploidy_syndrome_2;CLNDISDB=MONDO:MONDO:0013582,MedGen:C3279843,OMIM:614114;CLNHGVS=NC_000011.10:g.95818831A>C;CLNREVSTAT=criteria_provided,_single_submitter;CLNSIG=Uncertain_significance;CLNVC=single_nucleotide_variant;CLNVCSO=SO:0001483;GENEINFO=CEP57:9702;MC=SO:0001583|missense_variant;ORIGIN=1;Pangolin=ENSG00000166037.11|-4:0.0|-7:-0.0
chr11	95818875	640663	A	G	.	.	AF_EXAC=3e-05;ALLELEID=640530;CLNDN=Mosaic_variegated_aneuploidy_syndrome_2;CLNDISDB=MONDO:MONDO:0013582,MedGen:C3279843,OMIM:614114;CLNHGVS=NC_000011.10:g.95818875A>G;CLNREVSTAT=criteria_provided,_single_submitter;CLNSIG=Uncertain_significance;CLNVC=single_nucleotide_variant;CLNVCSO=SO:0001483;GENEINFO=CEP57:9702;MC=SO:0001583|missense_variant;ORIGIN=1;RS=755140070;Pangolin=ENSG00000166037.11|29:0.01|41:-0.0
chr11	95818881	1058278	C	T	.	.	ALLELEID=1047613;CLNDN=Mosaic_variegated_aneuploidy_syndrome_2;CLNDISDB=MONDO:MONDO:0013582,MedGen:C3279843,OMIM:614114;CLNHGVS=NC_000011.10:g.95818881C>T;CLNREVSTAT=criteria_provided,_single_submitter;CLNSIG=Uncertain_significance;CLNVC=single_nucleotide_variant;CLNVCSO=SO:0001483;GENEINFO=CEP57:9702;MC=SO:0001583|missense_variant;ORIGIN=1;Pangolin=ENSG00000166037.11|35:0.0|23:-0.01
chr11	95818882	472259	G	A	.	.	AF_ESP=0.00215;AF_EXAC=0.00057;AF_TGP=0.0022;ALLELEID=462036;CLNDN=Mosaic_variegated_aneuploidy_syndrome_2;CLNDISDB=MONDO:MONDO:0013582,MedGen:C3279843,OMIM:614114;CLNHGVS=NC_000011.10:g.95818882G>A;CLNREVSTAT=criteria_provided,_conflicting_interpretations;CLNSIG=Conflicting_interpretations_of_pathogenicity;CLNSIGCONF=Benign(1),Uncertain_significance(1);CLNVC=single_nucleotide_variant;CLNVCSO=SO:0001483;GENEINFO=CEP57:9702;MC=SO:0001583|missense_variant;ORIGIN=1;RS=143711180;Pangolin=ENSG00000166037.11|2:0.0|22:-0.0
chr11	95818885	956588	T	C	.	.	ALLELEID=947742;CLNDN=Mosaic_variegated_aneuploidy_syndrome_2;CLNDISDB=MONDO:MONDO:0013582,MedGen:C3279843,OMIM:614114;CLNHGVS=NC_000011.10:g.95818885T>C;CLNREVSTAT=criteria_provided,_single_submitter;CLNSIG=Uncertain_significance;CLNVC=single_nucleotide_variant;CLNVCSO=SO:0001483;GENEINFO=CEP57:9702;MC=SO:0001583|missense_variant;ORIGIN=1;Pangolin=ENSG00000166037.11|10:0.0|19:-0.0
chr11	95821872	650647	T	G	.	.	AF_EXAC=5e-05;ALLELEID=640531;CLNDN=Mosaic_variegated_aneuploidy_syndrome_2;CLNDISDB=MONDO:MONDO:0013582,MedGen:C3279843,OMIM:614114;CLNHGVS=NC_000011.10:g.95821872T>G;CLNREVSTAT=criteria_provided,_single_submitter;CLNSIG=Uncertain_significance;CLNVC=single_nucleotide_variant;CLNVCSO=SO:0001483;GENEINFO=CEP57:9702;MC=SO:0001583|missense_variant;ORIGIN=1;RS=750192070;Pangolin=ENSG00000166037.11|-30:0.0|-1:-0.23
chr11	95821875	1053117	A	G	.	.	ALLELEID=1047614;CLNDN=Mosaic_variegated_aneuploidy_syndrome_2;CLNDISDB=MONDO:MONDO:0013582,MedGen:C3279843,OMIM:614114;CLNHGVS=NC_000011.10:g.95821875A>G;CLNREVSTAT=criteria_provided,_single_submitter;CLNSIG=Uncertain_significance;CLNVC=single_nucleotide_variant;CLNVCSO=SO:0001483;GENEINFO=CEP57:9702;MC=SO:0001583|missense_variant;ORIGIN=1;Pangolin=ENSG00000166037.11|-4:0.03|2:-0.28
chr11	95821894	861697	T	G	.	.	ALLELEID=839181;CLNDN=Mosaic_variegated_aneuploidy_syndrome_2;CLNDISDB=MONDO:MONDO:0013582,MedGen:C3279843,OMIM:614114;CLNHGVS=NC_000011.10:g.95821894T>G;CLNREVSTAT=criteria_provided,_single_submitter;CLNSIG=Uncertain_significance;CLNVC=single_nucleotide_variant;CLNVCSO=SO:0001483;GENEINFO=CEP57:9702;MC=SO:0001583|missense_variant;ORIGIN=1;Pangolin=ENSG00000166037.11|-23:0.04|17:-0.0
chr11	95821913	1059495	A	G	.	.	ALLELEID=1047615;CLNDN=Mosaic_variegated_aneuploidy_syndrome_2;CLNDISDB=MONDO:MONDO:0013582,MedGen:C3279843,OMIM:614114;CLNHGVS=NC_000011.10:g.95821913A>G;CLNREVSTAT=criteria_provided,_single_submitter;CLNSIG=Uncertain_significance;CLNVC=single_nucleotide_variant;CLNVCSO=SO:0001483;GENEINFO=CEP57:9702;MC=SO:0001583|missense_variant;ORIGIN=1;Pangolin=ENSG00000166037.11|-42:0.03|-2:-0.0
chr11	95821917	862343	C	T	.	.	ALLELEID=839182;CLNDN=Mosaic_variegated_aneuploidy_syndrome_2;CLNDISDB=MONDO:MONDO:0013582,MedGen:C3279843,OMIM:614114;CLNHGVS=NC_000011.10:g.95821917C>T;CLNREVSTAT=criteria_provided,_single_submitter;CLNSIG=Uncertain_significance;CLNVC=single_nucleotide_variant;CLNVCSO=SO:0001483;GENEINFO=CEP57:9702;MC=SO:0001583|missense_variant;ORIGIN=1;Pangolin=ENSG00000166037.11|-2:0.11|-46:-0.21
chr11	95821922	472260	C	T	.	.	AF_ESP=8e-05;AF_EXAC=7e-05;ALLELEID=462355;CLNDN=Mosaic_variegated_aneuploidy_syndrome_2;CLNDISDB=MONDO:MONDO:0013582,MedGen:C3279843,OMIM:614114;CLNHGVS=NC_000011.10:g.95821922C>T;CLNREVSTAT=criteria_provided,_single_submitter;CLNSIG=Uncertain_significance;CLNVC=single_nucleotide_variant;CLNVCSO=SO:0001483;GENEINFO=CEP57:9702;MC=SO:0001583|missense_variant;ORIGIN=1;RS=149293164;Pangolin=ENSG00000166037.11|-45:0.01|1:-0.0
chr11	95821923	1025718	C	T	.	.	ALLELEID=1010060;CLNDN=Mosaic_variegated_aneuploidy_syndrome_2;CLNDISDB=MONDO:MONDO:0013582,MedGen:C3279843,OMIM:614114;CLNHGVS=NC_000011.10:g.95821923C>T;CLNREVSTAT=criteria_provided,_single_submitter;CLNSIG=Uncertain_significance;CLNVC=single_nucleotide_variant;CLNVCSO=SO:0001483;GENEINFO=CEP57:9702;MC=SO:0001583|missense_variant;ORIGIN=1;Pangolin=ENSG00000166037.11|22:0.0|-46:-0.09
chr11	95821935	696640	A	G	.	.	ALLELEID=684269;CLNDN=Mosaic_variegated_aneuploidy_syndrome_2;CLNDISDB=MONDO:MONDO:0013582,MedGen:C3279843,OMIM:614114;CLNHGVS=NC_000011.10:g.95821935A>G;CLNREVSTAT=criteria_provided,_conflicting_interpretations;CLNSIG=Conflicting_interpretations_of_pathogenicity;CLNSIGCONF=Likely_benign(1),Uncertain_significance(1);CLNVC=single_nucleotide_variant;CLNVCSO=SO:0001483;GENEINFO=CEP57:9702;MC=SO:0001583|missense_variant;ORIGIN=1;RS=768269976;Pangolin=ENSG00000166037.11|43:0.02|43:-0.01
chr11	95821958	539585	A	C	.	.	ALLELEID=526550;CLNDN=Mosaic_variegated_aneuploidy_syndrome_2;CLNDISDB=MONDO:MONDO:0013582,MedGen:C3279843,OMIM:614114;CLNHGVS=NC_000011.10:g.95821958A>C;CLNREVSTAT=criteria_provided,_single_submitter;CLNSIG=Uncertain_significance;CLNVC=single_nucleotide_variant;CLNVCSO=SO:0001483;GENEINFO=CEP57:9702;MC=SO:0001583|missense_variant;ORIGIN=1;RS=1555052344;Pangolin=ENSG00000166037.11|10:0.0|20:-0.13
chr11	95822515	957769	A	G	.	.	ALLELEID=947743;CLNDN=Mosaic_variegated_aneuploidy_syndrome_2;CLNDISDB=MONDO:MONDO:0013582,MedGen:C3279843,OMIM:614114;CLNHGVS=NC_000011.10:g.95822515A>G;CLNREVSTAT=criteria_provided,_single_submitter;CLNSIG=Uncertain_significance;CLNVC=single_nucleotide_variant;CLNVCSO=SO:0001483;GENEINFO=CEP57:9702;MC=SO:0001583|missense_variant,SO:0001627|intron_variant;ORIGIN=1;Pangolin=ENSG00000166037.11|-16:0.11|25:-0.0
chr11	95822524	839477	C	T	.	.	ALLELEID=839183;CLNDN=Mosaic_variegated_aneuploidy_syndrome_2;CLNDISDB=MONDO:MONDO:0013582,MedGen:C3279843,OMIM:614114;CLNHGVS=NC_000011.10:g.95822524C>T;CLNREVSTAT=criteria_provided,_single_submitter;CLNSIG=Uncertain_significance;CLNVC=single_nucleotide_variant;CLNVCSO=SO:0001483;GENEINFO=CEP57:9702;MC=SO:0001583|missense_variant,SO:0001627|intron_variant;ORIGIN=1;Pangolin=ENSG00000166037.11|-25:0.02|-25:-0.02
chr11	95822524	580252	CACA	C	.	.	ALLELEID=566226;CLNDN=Mosaic_variegated_aneuploidy_syndrome_2;CLNDISDB=MONDO:MONDO:0013582,MedGen:C3279843,OMIM:614114;CLNHGVS=NC_000011.10:g.95822527_95822529del;CLNREVSTAT=criteria_provided,_single_submitter;CLNSIG=Uncertain_significance;CLNVC=Deletion;CLNVCSO=SO:0000159;GENEINFO=CEP57:9702;MC=SO:0001822|inframe_deletion,SO:0001627|intron_variant;ORIGIN=1;RS=1379170788;Pangolin=ENSG00000166037.11|52:0.14|-22:-0.0
chr11	95822532	943782	C	T	.	.	ALLELEID=935865;CLNDN=Mosaic_variegated_aneuploidy_syndrome_2;CLNDISDB=MONDO:MONDO:0013582,MedGen:C3279843,OMIM:614114;CLNHGVS=NC_000011.10:g.95822532C>T;CLNREVSTAT=criteria_provided,_single_submitter;CLNSIG=Uncertain_significance;CLNVC=single_nucleotide_variant;CLNVCSO=SO:0001483;GENEINFO=CEP57:9702;MC=SO:0001583|missense_variant,SO:0001627|intron_variant;ORIGIN=1;Pangolin=ENSG00000166037.11|8:0.0|44:-0.06
chr11	95822537	941850	T	C	.	.	ALLELEID=935866;CLNDN=Mosaic_variegated_aneuploidy_syndrome_2;CLNDISDB=MONDO:MONDO:0013582,MedGen:C3279843,OMIM:614114;CLNHGVS=NC_000011.10:g.95822537T>C;CLNREVSTAT=criteria_provided,_single_submitter;CLNSIG=Uncertain_significance;CLNVC=single_nucleotide_variant;CLNVCSO=SO:0001483;GENEINFO=CEP57:9702;MC=SO:0001819|synonymous_variant,SO:0001627|intron_variant;ORIGIN=1;Pangolin=ENSG00000166037.11|-38:0.17|40:-0.0
chr11	95827796	998313	C	A	.	.	ALLELEID=986028;CLNDN=Mosaic_variegated_aneuploidy_syndrome_2;CLNDISDB=MONDO:MONDO:0013582,MedGen:C3279843,OMIM:614114;CLNHGVS=NC_000011.10:g.95827796C>A;CLNREVSTAT=criteria_provided,_multiple_submitters,_no_conflicts;CLNSIG=Uncertain_significance;CLNVC=single_nucleotide_variant;CLNVCSO=SO:0001483;GENEINFO=CEP57:9702;MC=SO:0001583|missense_variant;ORIGIN=1;Pangolin=ENSG00000166037.11|-2:0.0|-10:-0.0
chr11	95827796	939932	C	G	.	.	ALLELEID=935867;CLNDN=Mosaic_variegated_aneuploidy_syndrome_2;CLNDISDB=MONDO:MONDO:0013582,MedGen:C3279843,OMIM:614114;CLNHGVS=NC_000011.10:g.95827796C>G;CLNREVSTAT=criteria_provided,_single_submitter;CLNSIG=Uncertain_significance;CLNVC=single_nucleotide_variant;CLNVCSO=SO:0001483;GENEINFO=CEP57:9702;MC=SO:0001583|missense_variant;ORIGIN=1;Pangolin=ENSG00000166037.11|-10:0.01|-2:-0.0
chr11	95827817	472261	A	G	.	.	ALLELEID=461724;CLNDN=Mosaic_variegated_aneuploidy_syndrome_2;CLNDISDB=MONDO:MONDO:0013582,MedGen:C3279843,OMIM:614114;CLNHGVS=NC_000011.10:g.95827817A>G;CLNREVSTAT=criteria_provided,_single_submitter;CLNSIG=Uncertain_significance;CLNVC=single_nucleotide_variant;CLNVCSO=SO:0001483;GENEINFO=CEP57:9702;MC=SO:0001583|missense_variant;ORIGIN=1;RS=557536640;Pangolin=ENSG00000166037.11|1:0.0|-31:-0.0
chr11	95827818	863400	T	A	.	.	ALLELEID=839184;CLNDN=Mosaic_variegated_aneuploidy_syndrome_2;CLNDISDB=MONDO:MONDO:0013582,MedGen:C3279843,OMIM:614114;CLNHGVS=NC_000011.10:g.95827818T>A;CLNREVSTAT=criteria_provided,_single_submitter;CLNSIG=Uncertain_significance;CLNVC=single_nucleotide_variant;CLNVCSO=SO:0001483;GENEINFO=CEP57:9702;MC=SO:0001583|missense_variant;ORIGIN=1;Pangolin=ENSG00000166037.11|-32:0.0|-32:-0.0
chr11	95827826	539591	T	G	.	.	AF_EXAC=3e-05;AF_TGP=0.0008;ALLELEID=526808;CLNDN=Mosaic_variegated_aneuploidy_syndrome_2;CLNDISDB=MONDO:MONDO:0013582,MedGen:C3279843,OMIM:614114;CLNHGVS=NC_000011.10:g.95827826T>G;CLNREVSTAT=criteria_provided,_single_submitter;CLNSIG=Uncertain_significance;CLNVC=single_nucleotide_variant;CLNVCSO=SO:0001483;GENEINFO=CEP57:9702;MC=SO:0001583|missense_variant;ORIGIN=1;RS=567427808;Pangolin=ENSG00000166037.11|-40:0.01|-32:-0.0
chr11	95827849	579418	C	T	.	.	AF_ESP=0.00054;AF_EXAC=0.00015;AF_TGP=0.0002;ALLELEID=571050;CLNDN=Mosaic_variegated_aneuploidy_syndrome_2;CLNDISDB=MONDO:MONDO:0013582,MedGen:C3279843,OMIM:614114;CLNHGVS=NC_000011.10:g.95827849C>T;CLNREVSTAT=criteria_provided,_single_submitter;CLNSIG=Uncertain_significance;CLNVC=single_nucleotide_variant;CLNVCSO=SO:0001483;GENEINFO=CEP57:9702;MC=SO:0001583|missense_variant;ORIGIN=1;RS=140320103;Pangolin=ENSG00000166037.11|38:0.0|3:-0.0
chr11	95827921	934593	G	A	.	.	ALLELEID=935868;CLNDN=Mosaic_variegated_aneuploidy_syndrome_2;CLNDISDB=MONDO:MONDO:0013582,MedGen:C3279843,OMIM:614114;CLNHGVS=NC_000011.10:g.95827921G>A;CLNREVSTAT=criteria_provided,_single_submitter;CLNSIG=Uncertain_significance;CLNVC=single_nucleotide_variant;CLNVCSO=SO:0001483;GENEINFO=CEP57:9702;MC=SO:0001583|missense_variant;ORIGIN=1;Pangolin=ENSG00000166037.11|-3:0.05|42:-0.0
chr11	95827928	1010370	G	C	.	.	ALLELEID=994852;CLNDN=Mosaic_variegated_aneuploidy_syndrome_2;CLNDISDB=MONDO:MONDO:0013582,MedGen:C3279843,OMIM:614114;CLNHGVS=NC_000011.10:g.95827928G>C;CLNREVSTAT=criteria_provided,_single_submitter;CLNSIG=Uncertain_significance;CLNVC=single_nucleotide_variant;CLNVCSO=SO:0001483;GENEINFO=CEP57:9702;MC=SO:0001583|missense_variant;ORIGIN=1;Pangolin=ENSG00000166037.11|-27:0.02|-1:-0.08
chr11	95827931	864544	A	G	.	.	ALLELEID=839185;CLNDN=Mosaic_variegated_aneuploidy_syndrome_2;CLNDISDB=MONDO:MONDO:0013582,MedGen:C3279843,OMIM:614114;CLNHGVS=NC_000011.10:g.95827931A>G;CLNREVSTAT=criteria_provided,_single_submitter;CLNSIG=Uncertain_significance;CLNVC=single_nucleotide_variant;CLNVCSO=SO:0001483;GENEINFO=CEP57:9702;MC=SO:0001583|missense_variant;ORIGIN=1;Pangolin=ENSG00000166037.11|-30:0.1|-4:-0.08
chr11	95827945	958761	A	C	.	.	ALLELEID=947744;CLNDN=Mosaic_variegated_aneuploidy_syndrome_2;CLNDISDB=MONDO:MONDO:0013582,MedGen:C3279843,OMIM:614114;CLNHGVS=NC_000011.10:g.95827945A>C;CLNREVSTAT=criteria_provided,_single_submitter;CLNSIG=Uncertain_significance;CLNVC=single_nucleotide_variant;CLNVCSO=SO:0001483;GENEINFO=CEP57:9702;MC=SO:0001583|missense_variant;ORIGIN=1;Pangolin=ENSG00000166037.11|18:0.0|-18:-0.02
chr11	95827946	845465	C	T	.	.	ALLELEID=839186;CLNDN=Mosaic_variegated_aneuploidy_syndrome_2;CLNDISDB=MONDO:MONDO:0013582,MedGen:C3279843,OMIM:614114;CLNHGVS=NC_000011.10:g.95827946C>T;CLNREVSTAT=criteria_provided,_single_submitter;CLNSIG=Uncertain_significance;CLNVC=single_nucleotide_variant;CLNVCSO=SO:0001483;GENEINFO=CEP57:9702;MC=SO:0001583|missense_variant;ORIGIN=1;Pangolin=ENSG00000166037.11|-19:0.05|17:-0.0
chr11	95827951	1006057	C	A	.	.	ALLELEID=994853;CLNDN=Mosaic_variegated_aneuploidy_syndrome_2;CLNDISDB=MONDO:MONDO:0013582,MedGen:C3279843,OMIM:614114;CLNHGVS=NC_000011.10:g.95827951C>A;CLNREVSTAT=criteria_provided,_single_submitter;CLNSIG=Uncertain_significance;CLNVC=single_nucleotide_variant;CLNVCSO=SO:0001483;GENEINFO=CEP57:9702;MC=SO:0001583|missense_variant;ORIGIN=1;Pangolin=ENSG00000166037.11|12:0.0|-24:-0.03
chr11	95827957	583131	T	A	.	.	AF_EXAC=4e-05;AF_TGP=0.0006;ALLELEID=564947;CLNDN=Mosaic_variegated_aneuploidy_syndrome_2;CLNDISDB=MONDO:MONDO:0013582,MedGen:C3279843,OMIM:614114;CLNHGVS=NC_000011.10:g.95827957T>A;CLNREVSTAT=criteria_provided,_single_submitter;CLNSIG=Uncertain_significance;CLNVC=single_nucleotide_variant;CLNVCSO=SO:0001483;GENEINFO=CEP57:9702;MC=SO:0001583|missense_variant;ORIGIN=1;RS=544014488;Pangolin=ENSG00000166037.11|6:0.0|-30:-0.03
chr11	95827958	539584	C	T	.	.	ALLELEID=526587;CLNDN=Mosaic_variegated_aneuploidy_syndrome_2;CLNDISDB=MONDO:MONDO:0013582,MedGen:C3279843,OMIM:614114;CLNHGVS=NC_000011.10:g.95827958C>T;CLNREVSTAT=criteria_provided,_single_submitter;CLNSIG=Uncertain_significance;CLNVC=single_nucleotide_variant;CLNVCSO=SO:0001483;GENEINFO=CEP57:9702;MC=SO:0001583|missense_variant;ORIGIN=1;RS=1555053893;Pangolin=ENSG00000166037.11|5:0.0|-31:-0.01
chr11	95827963	934783	G	A	.	.	ALLELEID=935869;CLNDN=Mosaic_variegated_aneuploidy_syndrome_2;CLNDISDB=MONDO:MONDO:0013582,MedGen:C3279843,OMIM:614114;CLNHGVS=NC_000011.10:g.95827963G>A;CLNREVSTAT=criteria_provided,_single_submitter;CLNSIG=Uncertain_significance;CLNVC=single_nucleotide_variant;CLNVCSO=SO:0001483;GENEINFO=CEP57:9702;MC=SO:0001583|missense_variant;ORIGIN=1;Pangolin=ENSG00000166037.11|-36:0.08|0:-0.0
chr11	95827963	972339	G	T	.	.	ALLELEID=956720;CLNDN=Mosaic_variegated_aneuploidy_syndrome_2;CLNDISDB=MONDO:MONDO:0013582,MedGen:C3279843,OMIM:614114;CLNHGVS=NC_000011.10:g.95827963G>T;CLNREVSTAT=criteria_provided,_single_submitter;CLNSIG=Uncertain_significance;CLNVC=single_nucleotide_variant;CLNVCSO=SO:0001483;GENEINFO=CEP57:9702;MC=SO:0001583|missense_variant;ORIGIN=1;Pangolin=ENSG00000166037.11|-36:0.11|0:-0.0
chr11	95827975	933260	G	A	.	.	ALLELEID=935870;CLNDN=Mosaic_variegated_aneuploidy_syndrome_2;CLNDISDB=MONDO:MONDO:0013582,MedGen:C3279843,OMIM:614114;CLNHGVS=NC_000011.10:g.95827975G>A;CLNREVSTAT=criteria_provided,_single_submitter;CLNSIG=Uncertain_significance;CLNVC=single_nucleotide_variant;CLNVCSO=SO:0001483;GENEINFO=CEP57:9702;MC=SO:0001583|missense_variant;ORIGIN=1;Pangolin=ENSG00000166037.11|-48:0.02|0:-0.0
chr11	95827984	1024278	G	A	.	.	ALLELEID=1010061;CLNDN=Mosaic_variegated_aneuploidy_syndrome_2;CLNDISDB=MONDO:MONDO:0013582,MedGen:C3279843,OMIM:614114;CLNHGVS=NC_000011.10:g.95827984G>A;CLNREVSTAT=criteria_provided,_single_submitter;CLNSIG=Uncertain_significance;CLNVC=single_nucleotide_variant;CLNVCSO=SO:0001483;GENEINFO=CEP57:9702;MC=SO:0001583|missense_variant;ORIGIN=1;Pangolin=ENSG00000166037.11|-21:0.0|43:-0.18
chr11	95827999	941825	T	A	.	.	ALLELEID=935871;CLNDN=Mosaic_variegated_aneuploidy_syndrome_2;CLNDISDB=MONDO:MONDO:0013582,MedGen:C3279843,OMIM:614114;CLNHGVS=NC_000011.10:g.95827999T>A;CLNREVSTAT=criteria_provided,_single_submitter;CLNSIG=Uncertain_significance;CLNVC=single_nucleotide_variant;CLNVCSO=SO:0001483;GENEINFO=CEP57:9702;MC=SO:0001583|missense_variant;ORIGIN=1;Pangolin=ENSG00000166037.11|28:0.03|-36:-0.0
chr11	95828017	574305	C	T	.	.	ALLELEID=566234;CLNDN=Mosaic_variegated_aneuploidy_syndrome_2;CLNDISDB=MONDO:MONDO:0013582,MedGen:C3279843,OMIM:614114;CLNHGVS=NC_000011.10:g.95828017C>T;CLNREVSTAT=criteria_provided,_single_submitter;CLNSIG=Uncertain_significance;CLNVC=single_nucleotide_variant;CLNVCSO=SO:0001483;GENEINFO=CEP57:9702;MC=SO:0001587|nonsense;ORIGIN=1;RS=1565334264;Pangolin=ENSG00000166037.11|-2:0.83|10:-0.39
chr11	95828022	942902	G	T	.	.	ALLELEID=935872;CLNDN=Mosaic_variegated_aneuploidy_syndrome_2;CLNDISDB=MONDO:MONDO:0013582,MedGen:C3279843,OMIM:614114;CLNHGVS=NC_000011.10:g.95828022G>T;CLNREVSTAT=criteria_provided,_single_submitter;CLNSIG=Uncertain_significance;CLNVC=single_nucleotide_variant;CLNVCSO=SO:0001483;GENEINFO=CEP57:9702;MC=SO:0001583|missense_variant;ORIGIN=1;Pangolin=ENSG00000166037.11|-7:0.0|5:-0.11
chr11	95828023	971528	A	C	.	.	ALLELEID=956721;CLNDN=Mosaic_variegated_aneuploidy_syndrome_2;CLNDISDB=MONDO:MONDO:0013582,MedGen:C3279843,OMIM:614114;CLNHGVS=NC_000011.10:g.95828023A>C;CLNREVSTAT=criteria_provided,_single_submitter;CLNSIG=Uncertain_significance;CLNVC=single_nucleotide_variant;CLNVCSO=SO:0001483;GENEINFO=CEP57:9702;MC=SO:0001583|missense_variant;ORIGIN=1;Pangolin=ENSG00000166037.11|4:0.05|2:-0.0
chr11	95829219	577240	A	C	.	.	ALLELEID=564949;CLNDN=Mosaic_variegated_aneuploidy_syndrome_2;CLNDISDB=MONDO:MONDO:0013582,MedGen:C3279843,OMIM:614114;CLNHGVS=NC_000011.10:g.95829219A>C;CLNREVSTAT=criteria_provided,_single_submitter;CLNSIG=Uncertain_significance;CLNVC=single_nucleotide_variant;CLNVCSO=SO:0001483;GENEINFO=CEP57:9702;MC=SO:0001583|missense_variant;ORIGIN=1;RS=749225516;Pangolin=ENSG00000166037.11|-32:0.01|-1:-0.0
chr11	95829222	1054060	C	T	.	.	ALLELEID=1047616;CLNDN=Mosaic_variegated_aneuploidy_syndrome_2;CLNDISDB=MONDO:MONDO:0013582,MedGen:C3279843,OMIM:614114;CLNHGVS=NC_000011.10:g.95829222C>T;CLNREVSTAT=criteria_provided,_single_submitter;CLNSIG=Uncertain_significance;CLNVC=single_nucleotide_variant;CLNVCSO=SO:0001483;GENEINFO=CEP57:9702;MC=SO:0001583|missense_variant;ORIGIN=1;Pangolin=ENSG00000166037.11|-22:0.0|-35:-0.01
chr11	95829224	661026	C	T	.	.	ALLELEID=640532;CLNDN=Mosaic_variegated_aneuploidy_syndrome_2;CLNDISDB=MONDO:MONDO:0013582,MedGen:C3279843,OMIM:614114;CLNHGVS=NC_000011.10:g.95829224C>T;CLNREVSTAT=criteria_provided,_single_submitter;CLNSIG=Uncertain_significance;CLNVC=single_nucleotide_variant;CLNVCSO=SO:0001483;GENEINFO=CEP57:9702;MC=SO:0001583|missense_variant;ORIGIN=1;RS=1590960094;Pangolin=ENSG00000166037.11|-37:0.0|-37:-0.0
chr11	95829231	946139	T	C	.	.	ALLELEID=926425;CLNDN=Mosaic_variegated_aneuploidy_syndrome_2;CLNDISDB=MONDO:MONDO:0013582,MedGen:C3279843,OMIM:614114;CLNHGVS=NC_000011.10:g.95829231T>C;CLNREVSTAT=criteria_provided,_single_submitter;CLNSIG=Uncertain_significance;CLNVC=single_nucleotide_variant;CLNVCSO=SO:0001483;GENEINFO=CEP57:9702;MC=SO:0001583|missense_variant;ORIGIN=1;Pangolin=ENSG00000166037.11|-44:0.0|-44:-0.0
chr11	95829255	946126	G	A	.	.	ALLELEID=926426;CLNDN=Mosaic_variegated_aneuploidy_syndrome_2;CLNDISDB=MONDO:MONDO:0013582,MedGen:C3279843,OMIM:614114;CLNHGVS=NC_000011.10:g.95829255G>A;CLNREVSTAT=criteria_provided,_single_submitter;CLNSIG=Uncertain_significance;CLNVC=single_nucleotide_variant;CLNVCSO=SO:0001483;GENEINFO=CEP57:9702;MC=SO:0001583|missense_variant;ORIGIN=1;Pangolin=ENSG00000166037.11|-3:0.0|-37:-0.0
chr11	95829266	1010988	G	A	.	.	ALLELEID=994854;CLNDN=Mosaic_variegated_aneuploidy_syndrome_2;CLNDISDB=MONDO:MONDO:0013582,MedGen:C3279843,OMIM:614114;CLNHGVS=NC_000011.10:g.95829266G>A;CLNREVSTAT=criteria_provided,_single_submitter;CLNSIG=Uncertain_significance;CLNVC=single_nucleotide_variant;CLNVCSO=SO:0001483;GENEINFO=CEP57:9702;MC=SO:0001583|missense_variant;ORIGIN=1;Pangolin=ENSG00000166037.11|-48:0.0|-1:-0.0
chr11	95829273	408445	T	C	.	.	AF_EXAC=2e-05;ALLELEID=398483;CLNDN=Mosaic_variegated_aneuploidy_syndrome_2;CLNDISDB=MONDO:MONDO:0013582,MedGen:C3279843,OMIM:614114;CLNHGVS=NC_000011.10:g.95829273T>C;CLNREVSTAT=criteria_provided,_single_submitter;CLNSIG=Uncertain_significance;CLNVC=single_nucleotide_variant;CLNVCSO=SO:0001483;GENEINFO=CEP57:9702;MC=SO:0001583|missense_variant;ORIGIN=1;RS=763862458;Pangolin=ENSG00000166037.11|37:0.0|-27:-0.0
chr11	95829279	1008166	G	A	.	.	ALLELEID=994855;CLNDN=Mosaic_variegated_aneuploidy_syndrome_2;CLNDISDB=MONDO:MONDO:0013582,MedGen:C3279843,OMIM:614114;CLNHGVS=NC_000011.10:g.95829279G>A;CLNREVSTAT=criteria_provided,_single_submitter;CLNSIG=Uncertain_significance;CLNVC=single_nucleotide_variant;CLNVCSO=SO:0001483;GENEINFO=CEP57:9702;MC=SO:0001583|missense_variant;ORIGIN=1;Pangolin=ENSG00000166037.11|31:0.0|1:-0.0
chr11	95829305	961410	A	G	.	.	ALLELEID=947745;CLNDN=Mosaic_variegated_aneuploidy_syndrome_2;CLNDISDB=MONDO:MONDO:0013582,MedGen:C3279843,OMIM:614114;CLNHGVS=NC_000011.10:g.95829305A>G;CLNREVSTAT=criteria_provided,_single_submitter;CLNSIG=Uncertain_significance;CLNVC=single_nucleotide_variant;CLNVCSO=SO:0001483;GENEINFO=CEP57:9702;MC=SO:0001583|missense_variant;ORIGIN=1;Pangolin=ENSG00000166037.11|26:0.0|26:-0.0
chr11	95829306	938757	C	G	.	.	ALLELEID=935873;CLNDN=Mosaic_variegated_aneuploidy_syndrome_2;CLNDISDB=MONDO:MONDO:0013582,MedGen:C3279843,OMIM:614114;CLNHGVS=NC_000011.10:g.95829306C>G;CLNREVSTAT=criteria_provided,_single_submitter;CLNSIG=Uncertain_significance;CLNVC=single_nucleotide_variant;CLNVCSO=SO:0001483;GENEINFO=CEP57:9702;MC=SO:0001583|missense_variant;ORIGIN=1;Pangolin=ENSG00000166037.11|-1:0.0|25:-0.0
chr11	95829335	656154	A	C	.	.	ALLELEID=652248;CLNDN=Mosaic_variegated_aneuploidy_syndrome_2;CLNDISDB=MONDO:MONDO:0013582,MedGen:C3279843,OMIM:614114;CLNHGVS=NC_000011.10:g.95829335A>C;CLNREVSTAT=criteria_provided,_single_submitter;CLNSIG=Uncertain_significance;CLNVC=single_nucleotide_variant;CLNVCSO=SO:0001483;GENEINFO=CEP57:9702;MC=SO:0001627|intron_variant;ORIGIN=1;RS=1465357317;Pangolin=ENSG00000166037.11|0:0.0|-4:-0.0
chr11	95831019	834297	G	A	.	.	ALLELEID=852648;CLNDN=Mosaic_variegated_aneuploidy_syndrome_2;CLNDISDB=MONDO:MONDO:0013582,MedGen:C3279843,OMIM:614114;CLNHGVS=NC_000011.10:g.95831019G>A;CLNREVSTAT=criteria_provided,_single_submitter;CLNSIG=Uncertain_significance;CLNVC=single_nucleotide_variant;CLNVCSO=SO:0001483;GENEINFO=CEP57:9702;MC=SO:0001627|intron_variant;ORIGIN=1;Pangolin=ENSG00000166037.11|2:0.92|7:-0.54
chr11	95831026	575506	C	T	.	.	AF_EXAC=1e-05;ALLELEID=567575;CLNDN=Mosaic_variegated_aneuploidy_syndrome_2;CLNDISDB=MONDO:MONDO:0013582,MedGen:C3279843,OMIM:614114;CLNHGVS=NC_000011.10:g.95831026C>T;CLNREVSTAT=criteria_provided,_single_submitter;CLNSIG=Uncertain_significance;CLNVC=single_nucleotide_variant;CLNVCSO=SO:0001483;GENEINFO=CEP57:9702;MC=SO:0001819|synonymous_variant;ORIGIN=1;RS=758465541;Pangolin=ENSG00000166037.11|12:0.0|0:-0.01
chr11	95831028	844393	GGAGAAACAGAAGTTA	G	.	.	ALLELEID=839188;CLNDN=Mosaic_variegated_aneuploidy_syndrome_2;CLNDISDB=MONDO:MONDO:0013582,MedGen:C3279843,OMIM:614114;CLNHGVS=NC_000011.10:g.95831034_95831048del;CLNREVSTAT=criteria_provided,_single_submitter;CLNSIG=Uncertain_significance;CLNVC=Deletion;CLNVCSO=SO:0000159;CLNVI=Invitae:1493432;GENEINFO=CEP57:9702;MC=SO:0001822|inframe_deletion;ORIGIN=1;Pangolin=ENSG00000166037.11|-2:0.01|-2:-0.01
chr11	95831037	938902	G	GA	.	.	ALLELEID=935874;CLNDN=Mosaic_variegated_aneuploidy_syndrome_2;CLNDISDB=MONDO:MONDO:0013582,MedGen:C3279843,OMIM:614114;CLNHGVS=NC_000011.10:g.95831039dup;CLNREVSTAT=criteria_provided,_single_submitter;CLNSIG=Uncertain_significance;CLNVC=Duplication;CLNVCSO=SO:1000035;CLNVI=Invitae:7868882;GENEINFO=CEP57:9702;MC=SO:0001589|frameshift_variant;ORIGIN=1;Pangolin=ENSG00000166037.11|1:0.0|-11:-0.05
chr11	95831044	472256	GAGAAGCAGA	G	.	.	ALLELEID=462356;CLNDN=Mosaic_variegated_aneuploidy_syndrome_2;CLNDISDB=MONDO:MONDO:0013582,MedGen:C3279843,OMIM:614114;CLNHGVS=NC_000011.10:g.95831050_95831058del;CLNREVSTAT=criteria_provided,_single_submitter;CLNSIG=Uncertain_significance;CLNVC=Deletion;CLNVCSO=SO:0000159;GENEINFO=CEP57:9702;MC=SO:0001822|inframe_deletion;ORIGIN=1;RS=761197192;Pangolin=ENSG00000166037.11|-37:0.0|-18:-0.09
chr11	95831045	539586	A	C	.	.	AF_ESP=8e-05;ALLELEID=527108;CLNDN=Mosaic_variegated_aneuploidy_syndrome_2;CLNDISDB=MONDO:MONDO:0013582,MedGen:C3279843,OMIM:614114;CLNHGVS=NC_000011.10:g.95831045A>C;CLNREVSTAT=criteria_provided,_single_submitter;CLNSIG=Uncertain_significance;CLNVC=single_nucleotide_variant;CLNVCSO=SO:0001483;GENEINFO=CEP57:9702;MC=SO:0001583|missense_variant;ORIGIN=1;RS=367799359;Pangolin=ENSG00000166037.11|-19:0.01|-7:-0.0
chr11	95831047	847518	A	G	.	.	ALLELEID=839189;CLNDN=Mosaic_variegated_aneuploidy_syndrome_2;CLNDISDB=MONDO:MONDO:0013582,MedGen:C3279843,OMIM:614114;CLNHGVS=NC_000011.10:g.95831047A>G;CLNREVSTAT=criteria_provided,_single_submitter;CLNSIG=Uncertain_significance;CLNVC=single_nucleotide_variant;CLNVCSO=SO:0001483;GENEINFO=CEP57:9702;MC=SO:0001583|missense_variant;ORIGIN=1;Pangolin=ENSG00000166037.11|-21:0.01|-34:-0.0
chr11	95831059	1043974	G	C	.	.	ALLELEID=1030599;CLNDN=Mosaic_variegated_aneuploidy_syndrome_2;CLNDISDB=MONDO:MONDO:0013582,MedGen:C3279843,OMIM:614114;CLNHGVS=NC_000011.10:g.95831059G>C;CLNREVSTAT=criteria_provided,_single_submitter;CLNSIG=Uncertain_significance;CLNVC=single_nucleotide_variant;CLNVCSO=SO:0001483;GENEINFO=CEP57:9702;MC=SO:0001583|missense_variant;ORIGIN=1;Pangolin=ENSG00000166037.11|-33:0.0|-33:-0.0
chr11	95831110	997512	C	G	.	.	ALLELEID=985289;CLNDN=Mosaic_variegated_aneuploidy_syndrome_2;CLNDISDB=MONDO:MONDO:0013582,MedGen:C3279843,OMIM:614114;CLNHGVS=NC_000011.10:g.95831110C>G;CLNREVSTAT=criteria_provided,_single_submitter;CLNSIG=Uncertain_significance;CLNVC=single_nucleotide_variant;CLNVCSO=SO:0001483;GENEINFO=CEP57:9702;MC=SO:0001583|missense_variant;ORIGIN=0;Pangolin=ENSG00000166037.11|0:0.0|16:-0.0
chr11	95831156	664204	T	A	.	.	AF_ESP=8e-05;AF_EXAC=3e-05;ALLELEID=640533;CLNDN=Mosaic_variegated_aneuploidy_syndrome_2;CLNDISDB=MONDO:MONDO:0013582,MedGen:C3279843,OMIM:614114;CLNHGVS=NC_000011.10:g.95831156T>A;CLNREVSTAT=criteria_provided,_single_submitter;CLNSIG=Uncertain_significance;CLNVC=single_nucleotide_variant;CLNVCSO=SO:0001483;GENEINFO=CEP57:9702;MC=SO:0001583|missense_variant;ORIGIN=1;RS=146538238;Pangolin=ENSG00000166037.11|6:0.0|-30:-0.0
chr11	95831172	871963	AAG	A	.	.	ALLELEID=859921;CLNDN=not_provided;CLNDISDB=MedGen:CN517202;CLNHGVS=NC_000011.10:g.95831173_95831174del;CLNREVSTAT=criteria_provided,_single_submitter;CLNSIG=Uncertain_significance;CLNVC=Deletion;CLNVCSO=SO:0000159;GENEINFO=CEP57:9702;MC=SO:0001589|frameshift_variant;ORIGIN=1;Pangolin=ENSG00000166037.11|-10:0.0|12:-0.0
chr11	95831186	953431	T	A	.	.	ALLELEID=947746;CLNDN=Mosaic_variegated_aneuploidy_syndrome_2;CLNDISDB=MONDO:MONDO:0013582,MedGen:C3279843,OMIM:614114;CLNHGVS=NC_000011.10:g.95831186T>A;CLNREVSTAT=criteria_provided,_single_submitter;CLNSIG=Uncertain_significance;CLNVC=single_nucleotide_variant;CLNVCSO=SO:0001483;GENEINFO=CEP57:9702;MC=SO:0001583|missense_variant;ORIGIN=1;Pangolin=ENSG00000166037.11|-25:0.0|3:-0.0
chr11	95831203	580409	A	C	.	.	ALLELEID=566236;CLNDN=Mosaic_variegated_aneuploidy_syndrome_2;CLNDISDB=MONDO:MONDO:0013582,MedGen:C3279843,OMIM:614114;CLNHGVS=NC_000011.10:g.95831203A>C;CLNREVSTAT=criteria_provided,_single_submitter;CLNSIG=Uncertain_significance;CLNVC=single_nucleotide_variant;CLNVCSO=SO:0001483;GENEINFO=CEP57:9702;MC=SO:0001583|missense_variant;ORIGIN=1;RS=930693151;Pangolin=ENSG00000166037.11|-1:0.0|-14:-0.0
chr11	95831206	1010256	C	A	.	.	ALLELEID=994856;CLNDN=Mosaic_variegated_aneuploidy_syndrome_2;CLNDISDB=MONDO:MONDO:0013582,MedGen:C3279843,OMIM:614114;CLNHGVS=NC_000011.10:g.95831206C>A;CLNREVSTAT=criteria_provided,_single_submitter;CLNSIG=Uncertain_significance;CLNVC=single_nucleotide_variant;CLNVCSO=SO:0001483;GENEINFO=CEP57:9702;MC=SO:0001583|missense_variant;ORIGIN=1;Pangolin=ENSG00000166037.11|-45:0.0|-17:-0.0
chr11	95831219	1035444	A	G	.	.	ALLELEID=1030600;CLNDN=Mosaic_variegated_aneuploidy_syndrome_2;CLNDISDB=MONDO:MONDO:0013582,MedGen:C3279843,OMIM:614114;CLNHGVS=NC_000011.10:g.95831219A>G;CLNREVSTAT=criteria_provided,_single_submitter;CLNSIG=Uncertain_significance;CLNVC=single_nucleotide_variant;CLNVCSO=SO:0001483;GENEINFO=CEP57:9702;MC=SO:0001583|missense_variant;ORIGIN=1;Pangolin=ENSG00000166037.11|-1:0.0|48:-0.01
chr11	95831237	1005140	G	A	.	.	ALLELEID=994857;CLNDN=Mosaic_variegated_aneuploidy_syndrome_2;CLNDISDB=MONDO:MONDO:0013582,MedGen:C3279843,OMIM:614114;CLNHGVS=NC_000011.10:g.95831237G>A;CLNREVSTAT=criteria_provided,_single_submitter;CLNSIG=Uncertain_significance;CLNVC=single_nucleotide_variant;CLNVCSO=SO:0001483;GENEINFO=CEP57:9702;MC=SO:0001583|missense_variant;ORIGIN=1;Pangolin=ENSG00000166037.11|30:0.03|-1:-0.0
chr11	95831249	964350	A	G	.	.	ALLELEID=947747;CLNDN=Mosaic_variegated_aneuploidy_syndrome_2;CLNDISDB=MONDO:MONDO:0013582,MedGen:C3279843,OMIM:614114;CLNHGVS=NC_000011.10:g.95831249A>G;CLNREVSTAT=criteria_provided,_single_submitter;CLNSIG=Uncertain_significance;CLNVC=single_nucleotide_variant;CLNVCSO=SO:0001483;GENEINFO=CEP57:9702;MC=SO:0001583|missense_variant;ORIGIN=1;Pangolin=ENSG00000166037.11|-13:0.0|18:-0.14
chr11	95832933	306501	A	G	.	.	ALLELEID=322409;CLNDN=Charcot-Marie-Tooth_disease_type_4;CLNDISDB=MONDO:MONDO:0018995,MedGen:C4082197,Orphanet:ORPHA64749,SNOMED_CT:715795005;CLNHGVS=NC_000011.10:g.95832933A>G;CLNREVSTAT=criteria_provided,_single_submitter;CLNSIG=Uncertain_significance;CLNVC=single_nucleotide_variant;CLNVCSO=SO:0001483;CLNVI=Illumina_Clinical_Services_Laboratory,Illumina:145937;GENEINFO=MTMR2:8898;MC=SO:0001624|3_prime_UTR_variant;ORIGIN=1;RS=886048762;Pangolin=ENSG00000087053.19|-49:0.0|-12:-0.0
chr11	95833248	881638	C	G	.	.	ALLELEID=868974;CLNDN=Charcot-Marie-Tooth_disease,_type_4B1;CLNDISDB=MONDO:MONDO:0011066,MedGen:C1832399,OMIM:601382,Orphanet:ORPHA99955;CLNHGVS=NC_000011.10:g.95833248C>G;CLNREVSTAT=criteria_provided,_single_submitter;CLNSIG=Uncertain_significance;CLNVC=single_nucleotide_variant;CLNVCSO=SO:0001483;CLNVI=Illumina_Clinical_Services_Laboratory,Illumina:280102;GENEINFO=MTMR2:8898;MC=SO:0001624|3_prime_UTR_variant;ORIGIN=1;Pangolin=ENSG00000087053.19|-12:0.0|-1:-0.0
chr11	95833252	306503	G	C	.	.	ALLELEID=328553;CLNDN=Charcot-Marie-Tooth_disease,_type_4B1;CLNDISDB=MONDO:MONDO:0011066,MedGen:C1832399,OMIM:601382,Orphanet:ORPHA99955;CLNHGVS=NC_000011.10:g.95833252G>C;CLNREVSTAT=criteria_provided,_single_submitter;CLNSIG=Uncertain_significance;CLNVC=single_nucleotide_variant;CLNVCSO=SO:0001483;CLNVI=Illumina_Clinical_Services_Laboratory,Illumina:544958;GENEINFO=MTMR2:8898;MC=SO:0001624|3_prime_UTR_variant;ORIGIN=1;RS=886048763;Pangolin=ENSG00000087053.19|1:0.0|-16:-0.0
chr11	95833401	306507	TG	T	.	.	ALLELEID=329848;CLNDN=Charcot-Marie-Tooth_disease_type_4;CLNDISDB=MONDO:MONDO:0018995,MedGen:C4082197,Orphanet:ORPHA64749,SNOMED_CT:715795005;CLNHGVS=NC_000011.10:g.95833402del;CLNREVSTAT=criteria_provided,_single_submitter;CLNSIG=Uncertain_significance;CLNVC=Deletion;CLNVCSO=SO:0000159;CLNVI=Illumina_Clinical_Services_Laboratory,Illumina:651121;GENEINFO=MTMR2:8898;MC=SO:0001624|3_prime_UTR_variant;ORIGIN=1;RS=775823662;Pangolin=ENSG00000087053.19|-4:0.0|-45:-0.0
chr11	95833464	306508	G	T	.	.	AF_TGP=0.0016;ALLELEID=322412;CLNDN=Charcot-Marie-Tooth_disease,_type_4B1;CLNDISDB=MONDO:MONDO:0011066,MedGen:C1832399,OMIM:601382,Orphanet:ORPHA99955;CLNHGVS=NC_000011.10:g.95833464G>T;CLNREVSTAT=criteria_provided,_single_submitter;CLNSIG=Uncertain_significance;CLNVC=single_nucleotide_variant;CLNVCSO=SO:0001483;CLNVI=Illumina_Clinical_Services_Laboratory,Illumina:130418;GENEINFO=MTMR2:8898;MC=SO:0001624|3_prime_UTR_variant;ORIGIN=1;RS=145394232;Pangolin=ENSG00000087053.19|-5:0.0|29:-0.0
chr11	95833468	306509	A	C	.	.	AF_TGP=0.0002;ALLELEID=315511;CLNDN=Charcot-Marie-Tooth_disease,_type_4B1;CLNDISDB=MONDO:MONDO:0011066,MedGen:C1832399,OMIM:601382,Orphanet:ORPHA99955;CLNHGVS=NC_000011.10:g.95833468A>C;CLNREVSTAT=criteria_provided,_single_submitter;CLNSIG=Uncertain_significance;CLNVC=single_nucleotide_variant;CLNVCSO=SO:0001483;CLNVI=Illumina_Clinical_Services_Laboratory,Illumina:73397;GENEINFO=MTMR2:8898;MC=SO:0001624|3_prime_UTR_variant;ORIGIN=1;RS=562826516;Pangolin=ENSG00000087053.19|-9:0.0|25:-0.0
chr11	95833634	882800	A	C	.	.	ALLELEID=868975;CLNDN=Charcot-Marie-Tooth_disease,_type_4B1;CLNDISDB=MONDO:MONDO:0011066,MedGen:C1832399,OMIM:601382,Orphanet:ORPHA99955;CLNHGVS=NC_000011.10:g.95833634A>C;CLNREVSTAT=criteria_provided,_single_submitter;CLNSIG=Uncertain_significance;CLNVC=single_nucleotide_variant;CLNVCSO=SO:0001483;CLNVI=Illumina_Clinical_Services_Laboratory,Illumina:929601;GENEINFO=MTMR2:8898;MC=SO:0001624|3_prime_UTR_variant;ORIGIN=1;Pangolin=ENSG00000087053.19|1:0.0|-13:-0.0
chr11	95833865	306513	T	C	.	.	ALLELEID=315521;CLNDN=Charcot-Marie-Tooth_disease,_type_4B1;CLNDISDB=MONDO:MONDO:0011066,MedGen:C1832399,OMIM:601382,Orphanet:ORPHA99955;CLNHGVS=NC_000011.10:g.95833865T>C;CLNREVSTAT=criteria_provided,_single_submitter;CLNSIG=Uncertain_significance;CLNVC=single_nucleotide_variant;CLNVCSO=SO:0001483;CLNVI=Illumina_Clinical_Services_Laboratory,Illumina:766012;GENEINFO=MTMR2:8898;MC=SO:0001624|3_prime_UTR_variant;ORIGIN=1;RS=886048764;Pangolin=ENSG00000087053.19|1:0.0|15:-0.0
chr11	95833945	306516	CTG	C	.	.	ALLELEID=328559;CLNDN=Charcot-Marie-Tooth_disease_type_4;CLNDISDB=MONDO:MONDO:0018995,MedGen:C4082197,Orphanet:ORPHA64749,SNOMED_CT:715795005;CLNHGVS=NC_000011.10:g.95833947_95833948del;CLNREVSTAT=criteria_provided,_single_submitter;CLNSIG=Uncertain_significance;CLNVC=Deletion;CLNVCSO=SO:0000159;CLNVI=Illumina_Clinical_Services_Laboratory,Illumina:819437;GENEINFO=MTMR2:8898;MC=SO:0001624|3_prime_UTR_variant;ORIGIN=1;RS=886048765;Pangolin=ENSG00000087053.19|3:0.0|-42:-0.0
chr11	95833951	883584	A	C	.	.	ALLELEID=868976;CLNDN=Charcot-Marie-Tooth_disease,_type_4B1;CLNDISDB=MONDO:MONDO:0011066,MedGen:C1832399,OMIM:601382,Orphanet:ORPHA99955;CLNHGVS=NC_000011.10:g.95833951A>C;CLNREVSTAT=criteria_provided,_single_submitter;CLNSIG=Uncertain_significance;CLNVC=single_nucleotide_variant;CLNVCSO=SO:0001483;CLNVI=Illumina_Clinical_Services_Laboratory,Illumina:135244;GENEINFO=MTMR2:8898;MC=SO:0001624|3_prime_UTR_variant;ORIGIN=1;Pangolin=ENSG00000087053.19|0:0.0|49:-0.0
chr11	95834019	883585	T	C	.	.	ALLELEID=868977;CLNDN=Charcot-Marie-Tooth_disease,_type_4B1;CLNDISDB=MONDO:MONDO:0011066,MedGen:C1832399,OMIM:601382,Orphanet:ORPHA99955;CLNHGVS=NC_000011.10:g.95834019T>C;CLNREVSTAT=criteria_provided,_single_submitter;CLNSIG=Uncertain_significance;CLNVC=single_nucleotide_variant;CLNVCSO=SO:0001483;CLNVI=Illumina_Clinical_Services_Laboratory,Illumina:912772;GENEINFO=MTMR2:8898;MC=SO:0001624|3_prime_UTR_variant;ORIGIN=1;Pangolin=ENSG00000087053.19|30:0.0|-2:-0.0
chr11	95834041	883586	C	T	.	.	ALLELEID=868978;CLNDN=Charcot-Marie-Tooth_disease,_type_4B1;CLNDISDB=MONDO:MONDO:0011066,MedGen:C1832399,OMIM:601382,Orphanet:ORPHA99955;CLNHGVS=NC_000011.10:g.95834041C>T;CLNREVSTAT=criteria_provided,_single_submitter;CLNSIG=Uncertain_significance;CLNVC=single_nucleotide_variant;CLNVCSO=SO:0001483;CLNVI=Illumina_Clinical_Services_Laboratory,Illumina:929603;GENEINFO=MTMR2:8898;MC=SO:0001624|3_prime_UTR_variant;ORIGIN=1;Pangolin=ENSG00000087053.19|-2:0.0|8:-0.01
chr11	95834140	306518	G	A	.	.	ALLELEID=328562;CLNDN=Charcot-Marie-Tooth_disease,_type_4B1;CLNDISDB=MONDO:MONDO:0011066,MedGen:C1832399,OMIM:601382,Orphanet:ORPHA99955;CLNHGVS=NC_000011.10:g.95834140G>A;CLNREVSTAT=criteria_provided,_single_submitter;CLNSIG=Uncertain_significance;CLNVC=single_nucleotide_variant;CLNVCSO=SO:0001483;CLNVI=Illumina_Clinical_Services_Laboratory,Illumina:747776;GENEINFO=MTMR2:8898;MC=SO:0001624|3_prime_UTR_variant;ORIGIN=1;RS=886048766;Pangolin=ENSG00000087053.19|21:0.0|-11:-0.0
chr11	95834186	306519	A	AAAAT	.	.	ALLELEID=328574;CLNDN=Charcot-Marie-Tooth_disease_type_4;CLNDISDB=MONDO:MONDO:0018995,MedGen:C4082197,Orphanet:ORPHA64749,SNOMED_CT:715795005;CLNHGVS=NC_000011.10:g.95834188_95834191dup;CLNREVSTAT=criteria_provided,_single_submitter;CLNSIG=Uncertain_significance;CLNVC=Duplication;CLNVCSO=SO:1000035;CLNVI=Illumina_Clinical_Services_Laboratory,Illumina:652772;GENEINFO=MTMR2:8898;MC=SO:0001624|3_prime_UTR_variant;ORIGIN=1;RS=886048767;Pangolin=ENSG00000087053.19|51:0.01|-20:-0.0
chr11	95834254	881220	G	A	.	.	ALLELEID=868979;CLNDN=Charcot-Marie-Tooth_disease,_type_4B1;CLNDISDB=MONDO:MONDO:0011066,MedGen:C1832399,OMIM:601382,Orphanet:ORPHA99955;CLNHGVS=NC_000011.10:g.95834254G>A;CLNREVSTAT=criteria_provided,_single_submitter;CLNSIG=Uncertain_significance;CLNVC=single_nucleotide_variant;CLNVCSO=SO:0001483;CLNVI=Illumina_Clinical_Services_Laboratory,Illumina:913725;GENEINFO=MTMR2:8898;MC=SO:0001624|3_prime_UTR_variant;ORIGIN=1;Pangolin=ENSG00000087053.19|5:0.0|-21:-0.04
chr11	95834380	306523	A	T	.	.	ALLELEID=315534;CLNDN=Charcot-Marie-Tooth_disease,_type_4B1;CLNDISDB=MONDO:MONDO:0011066,MedGen:C1832399,OMIM:601382,Orphanet:ORPHA99955;CLNHGVS=NC_000011.10:g.95834380A>T;CLNREVSTAT=criteria_provided,_single_submitter;CLNSIG=Uncertain_significance;CLNVC=single_nucleotide_variant;CLNVCSO=SO:0001483;CLNVI=Illumina_Clinical_Services_Laboratory,Illumina:206231;GENEINFO=MTMR2:8898;MC=SO:0001624|3_prime_UTR_variant;ORIGIN=1;RS=555290971;Pangolin=ENSG00000087053.19|-2:0.0|-48:-0.0
chr11	95834465	881221	C	T	.	.	ALLELEID=868980;CLNDN=Charcot-Marie-Tooth_disease,_type_4B1;CLNDISDB=MONDO:MONDO:0011066,MedGen:C1832399,OMIM:601382,Orphanet:ORPHA99955;CLNHGVS=NC_000011.10:g.95834465C>T;CLNREVSTAT=criteria_provided,_single_submitter;CLNSIG=Uncertain_significance;CLNVC=single_nucleotide_variant;CLNVCSO=SO:0001483;CLNVI=Illumina_Clinical_Services_Laboratory,Illumina:747013;GENEINFO=MTMR2:8898;MC=SO:0001624|3_prime_UTR_variant;ORIGIN=1;Pangolin=ENSG00000087053.19|-14:0.0|1:-0.0
chr11	95834480	881222	G	C	.	.	ALLELEID=868981;CLNDN=Charcot-Marie-Tooth_disease,_type_4B1;CLNDISDB=MONDO:MONDO:0011066,MedGen:C1832399,OMIM:601382,Orphanet:ORPHA99955;CLNHGVS=NC_000011.10:g.95834480G>C;CLNREVSTAT=criteria_provided,_single_submitter;CLNSIG=Uncertain_significance;CLNVC=single_nucleotide_variant;CLNVCSO=SO:0001483;CLNVI=Illumina_Clinical_Services_Laboratory,Illumina:887885;GENEINFO=MTMR2:8898;MC=SO:0001624|3_prime_UTR_variant;ORIGIN=1;Pangolin=ENSG00000087053.19|-29:0.0|-50:-0.0
chr11	95834611	306525	T	G	.	.	ALLELEID=315537;CLNDN=Charcot-Marie-Tooth_disease,_type_4B1;CLNDISDB=MONDO:MONDO:0011066,MedGen:C1832399,OMIM:601382,Orphanet:ORPHA99955;CLNHGVS=NC_000011.10:g.95834611T>G;CLNREVSTAT=criteria_provided,_single_submitter;CLNSIG=Uncertain_significance;CLNVC=single_nucleotide_variant;CLNVCSO=SO:0001483;CLNVI=Illumina_Clinical_Services_Laboratory,Illumina:674542;GENEINFO=MTMR2:8898;MC=SO:0001624|3_prime_UTR_variant;ORIGIN=1;RS=776788118;Pangolin=ENSG00000087053.19|37:0.0|-1:-0.0
chr11	95834630	306526	C	T	.	.	ALLELEID=328579;CLNDN=Charcot-Marie-Tooth_disease,_type_4B1;CLNDISDB=MONDO:MONDO:0011066,MedGen:C1832399,OMIM:601382,Orphanet:ORPHA99955;CLNHGVS=NC_000011.10:g.95834630C>T;CLNREVSTAT=criteria_provided,_single_submitter;CLNSIG=Uncertain_significance;CLNVC=single_nucleotide_variant;CLNVCSO=SO:0001483;CLNVI=Illumina_Clinical_Services_Laboratory,Illumina:747778;GENEINFO=MTMR2:8898;MC=SO:0001624|3_prime_UTR_variant;ORIGIN=1;RS=886048768;Pangolin=ENSG00000087053.19|-20:0.0|37:-0.0
chr11	95834941	306528	CAG	C	.	.	ALLELEID=328591;CLNDN=Charcot-Marie-Tooth_disease_type_4;CLNDISDB=MONDO:MONDO:0018995,MedGen:C4082197,Orphanet:ORPHA64749,SNOMED_CT:715795005;CLNHGVS=NC_000011.10:g.95834942_95834943AG[1];CLNREVSTAT=criteria_provided,_single_submitter;CLNSIG=Uncertain_significance;CLNVC=Microsatellite;CLNVCSO=SO:0000289;CLNVI=Illumina_Clinical_Services_Laboratory,Illumina:563098;GENEINFO=MTMR2:8898;MC=SO:0001624|3_prime_UTR_variant;ORIGIN=1;RS=762396029;Pangolin=ENSG00000087053.19|11:0.0|33:-0.0
chr11	95834955	881685	A	G	.	.	ALLELEID=868982;CLNDN=Charcot-Marie-Tooth_disease,_type_4B1;CLNDISDB=MONDO:MONDO:0011066,MedGen:C1832399,OMIM:601382,Orphanet:ORPHA99955;CLNHGVS=NC_000011.10:g.95834955A>G;CLNREVSTAT=criteria_provided,_single_submitter;CLNSIG=Uncertain_significance;CLNVC=single_nucleotide_variant;CLNVCSO=SO:0001483;CLNVI=Illumina_Clinical_Services_Laboratory,Illumina:1360889;GENEINFO=MTMR2:8898;MC=SO:0001624|3_prime_UTR_variant;ORIGIN=1;Pangolin=ENSG00000087053.19|-3:0.0|19:-0.0
chr11	95835051	881686	T	A	.	.	ALLELEID=868983;CLNDN=Charcot-Marie-Tooth_disease,_type_4B1;CLNDISDB=MONDO:MONDO:0011066,MedGen:C1832399,OMIM:601382,Orphanet:ORPHA99955;CLNHGVS=NC_000011.10:g.95835051T>A;CLNREVSTAT=criteria_provided,_single_submitter;CLNSIG=Uncertain_significance;CLNVC=single_nucleotide_variant;CLNVCSO=SO:0001483;CLNVI=Illumina_Clinical_Services_Laboratory,Illumina:1666261;GENEINFO=MTMR2:8898;MC=SO:0001624|3_prime_UTR_variant;ORIGIN=1;Pangolin=ENSG00000087053.19|50:0.0|-47:-0.0
chr11	95835078	881687	T	G	.	.	ALLELEID=868984;CLNDN=Charcot-Marie-Tooth_disease,_type_4B1;CLNDISDB=MONDO:MONDO:0011066,MedGen:C1832399,OMIM:601382,Orphanet:ORPHA99955;CLNHGVS=NC_000011.10:g.95835078T>G;CLNREVSTAT=criteria_provided,_single_submitter;CLNSIG=Uncertain_significance;CLNVC=single_nucleotide_variant;CLNVCSO=SO:0001483;CLNVI=Illumina_Clinical_Services_Laboratory,Illumina:146736;GENEINFO=MTMR2:8898;MC=SO:0001624|3_prime_UTR_variant;ORIGIN=1;Pangolin=ENSG00000087053.19|-9:0.0|23:-0.0
chr11	95835083	306529	T	C	.	.	AF_TGP=0.0008;ALLELEID=315542;CLNDN=Charcot-Marie-Tooth_disease,_type_4B1;CLNDISDB=MONDO:MONDO:0011066,MedGen:C1832399,OMIM:601382,Orphanet:ORPHA99955;CLNHGVS=NC_000011.10:g.95835083T>C;CLNREVSTAT=criteria_provided,_single_submitter;CLNSIG=Uncertain_significance;CLNVC=single_nucleotide_variant;CLNVCSO=SO:0001483;CLNVI=Illumina_Clinical_Services_Laboratory,Illumina:163883;GENEINFO=MTMR2:8898;MC=SO:0001624|3_prime_UTR_variant;ORIGIN=1;RS=185702937;Pangolin=ENSG00000087053.19|1:0.0|18:-0.0
chr11	95835100	306530	C	T	.	.	ALLELEID=322420;CLNDN=Charcot-Marie-Tooth_disease,_type_4B1;CLNDISDB=MONDO:MONDO:0011066,MedGen:C1832399,OMIM:601382,Orphanet:ORPHA99955;CLNHGVS=NC_000011.10:g.95835100C>T;CLNREVSTAT=criteria_provided,_single_submitter;CLNSIG=Uncertain_significance;CLNVC=single_nucleotide_variant;CLNVCSO=SO:0001483;CLNVI=Illumina_Clinical_Services_Laboratory,Illumina:703126;GENEINFO=MTMR2:8898;MC=SO:0001624|3_prime_UTR_variant;ORIGIN=1;RS=886048769;Pangolin=ENSG00000087053.19|27:0.0|1:-0.0
chr11	95835157	306531	G	C	.	.	ALLELEID=315543;CLNDN=Charcot-Marie-Tooth_disease,_type_4B1;CLNDISDB=MONDO:MONDO:0011066,MedGen:C1832399,OMIM:601382,Orphanet:ORPHA99955;CLNHGVS=NC_000011.10:g.95835157G>C;CLNREVSTAT=criteria_provided,_single_submitter;CLNSIG=Uncertain_significance;CLNVC=single_nucleotide_variant;CLNVCSO=SO:0001483;CLNVI=Illumina_Clinical_Services_Laboratory,Illumina:751777;GENEINFO=MTMR2:8898;MC=SO:0001624|3_prime_UTR_variant;ORIGIN=1;RS=367677499;Pangolin=ENSG00000087053.19|31:0.01|-4:-0.0
chr11	95835237	157539	C	T	.	.	ALLELEID=167401;CLNDN=Charcot-Marie-Tooth_disease;CLNDISDB=MONDO:MONDO:0015626,MedGen:C0007959,OMIM:PS118220,Orphanet:ORPHA166,SNOMED_CT:50548001;CLNHGVS=NC_000011.10:g.95835237C>T;CLNREVSTAT=no_assertion_criteria_provided;CLNSIG=Uncertain_significance;CLNVC=single_nucleotide_variant;CLNVCSO=SO:0001483;GENEINFO=MTMR2:8898;MC=SO:0001624|3_prime_UTR_variant;ORIGIN=4;RS=587779387;Pangolin=ENSG00000087053.19|47:0.0|-49:-0.0
chr11	95835273	916794	C	T	.	.	ALLELEID=905307;CLNDN=Charcot-Marie-Tooth_disease;CLNDISDB=MONDO:MONDO:0015626,MedGen:C0007959,OMIM:PS118220,Orphanet:ORPHA166,SNOMED_CT:50548001;CLNHGVS=NC_000011.10:g.95835273C>T;CLNREVSTAT=criteria_provided,_single_submitter;CLNSIG=Uncertain_significance;CLNVC=single_nucleotide_variant;CLNVCSO=SO:0001483;GENEINFO=MTMR2:8898;MC=SO:0001624|3_prime_UTR_variant;ORIGIN=1;Pangolin=ENSG00000087053.19|-1:0.0|11:-0.04
chr11	95835305	543378	GA	G	.	.	AF_EXAC=1e-05;ALLELEID=526553;CLNDN=Charcot-Marie-Tooth_disease_type_4|not_provided;CLNDISDB=MONDO:MONDO:0018995,MedGen:C4082197,Orphanet:ORPHA64749,SNOMED_CT:715795005|MedGen:CN517202;CLNHGVS=NC_000011.10:g.95835306del;CLNREVSTAT=criteria_provided,_multiple_submitters,_no_conflicts;CLNSIG=Uncertain_significance;CLNVC=Deletion;CLNVCSO=SO:0000159;GENEINFO=MTMR2:8898;MC=SO:0001589|frameshift_variant;ORIGIN=1;RS=779740723;Pangolin=ENSG00000087053.19|-21:0.08|16:-0.01
chr11	95835307	916796	C	A	.	.	ALLELEID=905308;CLNDN=Charcot-Marie-Tooth_disease;CLNDISDB=MONDO:MONDO:0015626,MedGen:C0007959,OMIM:PS118220,Orphanet:ORPHA166,SNOMED_CT:50548001;CLNHGVS=NC_000011.10:g.95835307C>A;CLNREVSTAT=criteria_provided,_single_submitter;CLNSIG=Uncertain_significance;CLNVC=single_nucleotide_variant;CLNVCSO=SO:0001483;GENEINFO=MTMR2:8898;MC=SO:0001583|missense_variant;ORIGIN=1;Pangolin=ENSG00000087053.19|14:0.19|-23:-0.04
chr11	95835312	450066	G	A	.	.	ALLELEID=444900;CLNDN=Charcot-Marie-Tooth_disease_type_4|not_provided;CLNDISDB=MONDO:MONDO:0018995,MedGen:C4082197,Orphanet:ORPHA64749,SNOMED_CT:715795005|MedGen:CN517202;CLNHGVS=NC_000011.10:g.95835312G>A;CLNREVSTAT=criteria_provided,_multiple_submitters,_no_conflicts;CLNSIG=Uncertain_significance;CLNVC=single_nucleotide_variant;CLNVCSO=SO:0001483;GENEINFO=MTMR2:8898;MC=SO:0001583|missense_variant;ORIGIN=1;RS=1555056657;Pangolin=ENSG00000087053.19|9:0.0|-28:-0.02
chr11	95835322	476872	G	A	.	.	ALLELEID=462363;CLNDN=Charcot-Marie-Tooth_disease_type_4;CLNDISDB=MONDO:MONDO:0018995,MedGen:C4082197,Orphanet:ORPHA64749,SNOMED_CT:715795005;CLNHGVS=NC_000011.10:g.95835322G>A;CLNREVSTAT=criteria_provided,_single_submitter;CLNSIG=Uncertain_significance;CLNVC=single_nucleotide_variant;CLNVCSO=SO:0001483;GENEINFO=MTMR2:8898;MC=SO:0001587|nonsense;ORIGIN=1;RS=923973985;Pangolin=ENSG00000087053.19|32:0.0|-1:-0.05
chr11	95835325	1058820	C	T	.	.	ALLELEID=1047617;CLNDN=Charcot-Marie-Tooth_disease_type_4;CLNDISDB=MONDO:MONDO:0018995,MedGen:C4082197,Orphanet:ORPHA64749,SNOMED_CT:715795005;CLNHGVS=NC_000011.10:g.95835325C>T;CLNREVSTAT=criteria_provided,_single_submitter;CLNSIG=Uncertain_significance;CLNVC=single_nucleotide_variant;CLNVCSO=SO:0001483;GENEINFO=MTMR2:8898;MC=SO:0001583|missense_variant;ORIGIN=1;Pangolin=ENSG00000087053.19|-4:0.04|-41:-0.01
chr11	95835355	961766	T	C	.	.	ALLELEID=947748;CLNDN=Charcot-Marie-Tooth_disease_type_4;CLNDISDB=MONDO:MONDO:0018995,MedGen:C4082197,Orphanet:ORPHA64749,SNOMED_CT:715795005;CLNHGVS=NC_000011.10:g.95835355T>C;CLNREVSTAT=criteria_provided,_single_submitter;CLNSIG=Uncertain_significance;CLNVC=single_nucleotide_variant;CLNVCSO=SO:0001483;GENEINFO=MTMR2:8898;MC=SO:0001583|missense_variant;ORIGIN=1;Pangolin=ENSG00000087053.19|37:0.0|-34:-0.02
chr11	95835360	855464	C	G	.	.	ALLELEID=839190;CLNDN=Charcot-Marie-Tooth_disease_type_4;CLNDISDB=MONDO:MONDO:0018995,MedGen:C4082197,Orphanet:ORPHA64749,SNOMED_CT:715795005;CLNHGVS=NC_000011.10:g.95835360C>G;CLNREVSTAT=criteria_provided,_single_submitter;CLNSIG=Uncertain_significance;CLNVC=single_nucleotide_variant;CLNVCSO=SO:0001483;GENEINFO=MTMR2:8898;MC=SO:0001583|missense_variant;ORIGIN=1;Pangolin=ENSG00000087053.19|32:0.0|-39:-0.01
chr11	95835360	306533	C	T	.	.	AF_TGP=0.0006;ALLELEID=315544;CLNDN=Charcot-Marie-Tooth_disease,_type_4B1|Charcot-Marie-Tooth_disease|Charcot-Marie-Tooth_disease_type_4|not_provided;CLNDISDB=MONDO:MONDO:0011066,MedGen:C1832399,OMIM:601382,Orphanet:ORPHA99955|MONDO:MONDO:0015626,MedGen:C0007959,OMIM:PS118220,Orphanet:ORPHA166,SNOMED_CT:50548001|MONDO:MONDO:0018995,MedGen:C4082197,Orphanet:ORPHA64749,SNOMED_CT:715795005|MedGen:CN517202;CLNHGVS=NC_000011.10:g.95835360C>T;CLNREVSTAT=criteria_provided,_conflicting_interpretations;CLNSIG=Conflicting_interpretations_of_pathogenicity;CLNSIGCONF=Benign(1),Likely_benign(2),Uncertain_significance(1);CLNVC=single_nucleotide_variant;CLNVCSO=SO:0001483;CLNVI=Illumina_Clinical_Services_Laboratory,Illumina:796173;GENEINFO=MTMR2:8898;MC=SO:0001583|missense_variant;ORIGIN=1;RS=371925152;Pangolin=ENSG00000087053.19|32:0.0|-39:-0.02
chr11	95835361	476871	G	A	.	.	AF_EXAC=2e-05;ALLELEID=461546;CLNDN=Charcot-Marie-Tooth_disease_type_4;CLNDISDB=MONDO:MONDO:0018995,MedGen:C4082197,Orphanet:ORPHA64749,SNOMED_CT:715795005;CLNHGVS=NC_000011.10:g.95835361G>A;CLNREVSTAT=criteria_provided,_single_submitter;CLNSIG=Uncertain_significance;CLNVC=single_nucleotide_variant;CLNVCSO=SO:0001483;GENEINFO=MTMR2:8898;MC=SO:0001587|nonsense;ORIGIN=1;RS=753364428;Pangolin=ENSG00000087053.19|31:0.0|-40:-0.02
chr11	95835367	234375	A	G	.	.	AF_ESP=0.00162;AF_EXAC=0.00302;AF_TGP=0.00399;ALLELEID=231812;CLNDN=Charcot-Marie-Tooth_disease,_type_4B1|Charcot-Marie-Tooth_disease|Charcot-Marie-Tooth_disease_type_4|not_provided;CLNDISDB=MONDO:MONDO:0011066,MedGen:C1832399,OMIM:601382,Orphanet:ORPHA99955|MONDO:MONDO:0015626,MedGen:C0007959,OMIM:PS118220,Orphanet:ORPHA166,SNOMED_CT:50548001|MONDO:MONDO:0018995,MedGen:C4082197,Orphanet:ORPHA64749,SNOMED_CT:715795005|MedGen:CN517202;CLNHGVS=NC_000011.10:g.95835367A>G;CLNREVSTAT=criteria_provided,_conflicting_interpretations;CLNSIG=Conflicting_interpretations_of_pathogenicity;CLNSIGCONF=Benign(3),Likely_benign(1),Uncertain_significance(1);CLNVC=single_nucleotide_variant;CLNVCSO=SO:0001483;CLNVI=ARUP_Laboratories,_Molecular_Genetics_and_Genomics,ARUP_Laboratories:111489|Illumina_Clinical_Services_Laboratory,Illumina:444960;GENEINFO=MTMR2:8898;MC=SO:0001583|missense_variant;ORIGIN=1;RS=116750638;Pangolin=ENSG00000087053.19|-46:0.0|-46:-0.0
chr11	95835369	958698	ATC	A	.	.	ALLELEID=947749;CLNDN=Charcot-Marie-Tooth_disease_type_4;CLNDISDB=MONDO:MONDO:0018995,MedGen:C4082197,Orphanet:ORPHA64749,SNOMED_CT:715795005;CLNHGVS=NC_000011.10:g.95835371CT[3];CLNREVSTAT=criteria_provided,_single_submitter;CLNSIG=Uncertain_significance;CLNVC=Microsatellite;CLNVCSO=SO:0000289;CLNVI=Invitae:8253394;GENEINFO=MTMR2:8898;MC=SO:0001589|frameshift_variant;ORIGIN=1;Pangolin=ENSG00000087053.19|23:0.0|-48:-0.01
chr11	95835370	663506	T	G	.	.	ALLELEID=640534;CLNDN=Charcot-Marie-Tooth_disease_type_4;CLNDISDB=MONDO:MONDO:0018995,MedGen:C4082197,Orphanet:ORPHA64749,SNOMED_CT:715795005;CLNHGVS=NC_000011.10:g.95835370T>G;CLNREVSTAT=criteria_provided,_single_submitter;CLNSIG=Uncertain_significance;CLNVC=single_nucleotide_variant;CLNVCSO=SO:0001483;GENEINFO=MTMR2:8898;MC=SO:0001583|missense_variant;ORIGIN=1;RS=1392067749;Pangolin=ENSG00000087053.19|22:0.0|-49:-0.0
chr11	95835371	661465	C	G	.	.	AF_ESP=8e-05;ALLELEID=640535;CLNDN=Charcot-Marie-Tooth_disease_type_4;CLNDISDB=MONDO:MONDO:0018995,MedGen:C4082197,Orphanet:ORPHA64749,SNOMED_CT:715795005;CLNHGVS=NC_000011.10:g.95835371C>G;CLNREVSTAT=criteria_provided,_single_submitter;CLNSIG=Uncertain_significance;CLNVC=single_nucleotide_variant;CLNVCSO=SO:0001483;GENEINFO=MTMR2:8898;MC=SO:0001583|missense_variant;ORIGIN=1;RS=369804894;Pangolin=ENSG00000087053.19|-50:0.0|-50:-0.0
chr11	95835379	864368	G	A	.	.	ALLELEID=839191;CLNDN=Charcot-Marie-Tooth_disease_type_4;CLNDISDB=MONDO:MONDO:0018995,MedGen:C4082197,Orphanet:ORPHA64749,SNOMED_CT:715795005;CLNHGVS=NC_000011.10:g.95835379G>A;CLNREVSTAT=criteria_provided,_single_submitter;CLNSIG=Uncertain_significance;CLNVC=single_nucleotide_variant;CLNVCSO=SO:0001483;GENEINFO=MTMR2:8898;MC=SO:0001587|nonsense;ORIGIN=1;Pangolin=ENSG00000087053.19|13:0.0|-26:-0.0
chr11	95835379	306534	G	C	.	.	ALLELEID=315549;CLNDN=Charcot-Marie-Tooth_disease,_type_4B1|Charcot-Marie-Tooth_disease_type_4;CLNDISDB=MONDO:MONDO:0011066,MedGen:C1832399,OMIM:601382,Orphanet:ORPHA99955|MONDO:MONDO:0018995,MedGen:C4082197,Orphanet:ORPHA64749,SNOMED_CT:715795005;CLNHGVS=NC_000011.10:g.95835379G>C;CLNREVSTAT=criteria_provided,_multiple_submitters,_no_conflicts;CLNSIG=Uncertain_significance;CLNVC=single_nucleotide_variant;CLNVCSO=SO:0001483;CLNVI=Illumina_Clinical_Services_Laboratory,Illumina:685429;GENEINFO=MTMR2:8898;MC=SO:0001583|missense_variant;ORIGIN=1;RS=886048770;Pangolin=ENSG00000087053.19|13:0.0|-46:-0.0
chr11	95835390	1060643	A	G	.	.	ALLELEID=1047618;CLNDN=Charcot-Marie-Tooth_disease_type_4;CLNDISDB=MONDO:MONDO:0018995,MedGen:C4082197,Orphanet:ORPHA64749,SNOMED_CT:715795005;CLNHGVS=NC_000011.10:g.95835390A>G;CLNREVSTAT=criteria_provided,_single_submitter;CLNSIG=Uncertain_significance;CLNVC=single_nucleotide_variant;CLNVCSO=SO:0001483;GENEINFO=MTMR2:8898;MC=SO:0001583|missense_variant;ORIGIN=1;Pangolin=ENSG00000087053.19|44:0.0|2:-0.0
chr11	95835412	934680	G	A	.	.	ALLELEID=935875;CLNDN=Charcot-Marie-Tooth_disease_type_4;CLNDISDB=MONDO:MONDO:0018995,MedGen:C4082197,Orphanet:ORPHA64749,SNOMED_CT:715795005;CLNHGVS=NC_000011.10:g.95835412G>A;CLNREVSTAT=criteria_provided,_single_submitter;CLNSIG=Uncertain_significance;CLNVC=single_nucleotide_variant;CLNVCSO=SO:0001483;GENEINFO=MTMR2:8898;MC=SO:0001587|nonsense;ORIGIN=1;Pangolin=ENSG00000087053.19|36:0.0|39:-0.16
chr11	95835448	1001502	G	A	.	.	ALLELEID=994858;CLNDN=Charcot-Marie-Tooth_disease_type_4;CLNDISDB=MONDO:MONDO:0018995,MedGen:C4082197,Orphanet:ORPHA64749,SNOMED_CT:715795005;CLNHGVS=NC_000011.10:g.95835448G>A;CLNREVSTAT=criteria_provided,_single_submitter;CLNSIG=Uncertain_significance;CLNVC=single_nucleotide_variant;CLNVCSO=SO:0001483;GENEINFO=MTMR2:8898;MC=SO:0001583|missense_variant;ORIGIN=1;Pangolin=ENSG00000087053.19|-14:0.0|3:-0.02
chr11	95836144	582084	A	G	.	.	ALLELEID=564959;CLNDN=Charcot-Marie-Tooth_disease_type_4;CLNDISDB=MONDO:MONDO:0018995,MedGen:C4082197,Orphanet:ORPHA64749,SNOMED_CT:715795005;CLNHGVS=NC_000011.10:g.95836144A>G;CLNREVSTAT=criteria_provided,_single_submitter;CLNSIG=Uncertain_significance;CLNVC=single_nucleotide_variant;CLNVCSO=SO:0001483;GENEINFO=MTMR2:8898;MC=SO:0001627|intron_variant;ORIGIN=1;RS=1565342479;Pangolin=ENSG00000087053.19|4:0.0|4:-0.0
chr11	95836145	384786	T	C	.	.	ALLELEID=371765;CLNDN=Charcot-Marie-Tooth_disease|not_specified;CLNDISDB=MONDO:MONDO:0015626,MedGen:C0007959,OMIM:PS118220,Orphanet:ORPHA166,SNOMED_CT:50548001|MedGen:CN169374;CLNHGVS=NC_000011.10:g.95836145T>C;CLNREVSTAT=criteria_provided,_conflicting_interpretations;CLNSIG=Conflicting_interpretations_of_pathogenicity;CLNSIGCONF=Likely_benign(1),Uncertain_significance(1);CLNVC=single_nucleotide_variant;CLNVCSO=SO:0001483;GENEINFO=MTMR2:8898;MC=SO:0001627|intron_variant;ORIGIN=1;RS=756909627;Pangolin=ENSG00000087053.19|1:0.0|3:-0.09
chr11	95836148	543316	C	T	.	.	AF_EXAC=2e-05;ALLELEID=526557;CLNDN=Charcot-Marie-Tooth_disease_type_4;CLNDISDB=MONDO:MONDO:0018995,MedGen:C4082197,Orphanet:ORPHA64749,SNOMED_CT:715795005;CLNHGVS=NC_000011.10:g.95836148C>T;CLNREVSTAT=criteria_provided,_single_submitter;CLNSIG=Uncertain_significance;CLNVC=single_nucleotide_variant;CLNVCSO=SO:0001483;GENEINFO=MTMR2:8898;MC=SO:0001819|synonymous_variant;ORIGIN=1;RS=778532655;Pangolin=ENSG00000087053.19|25:0.0|0:-0.25
chr11	95836155	840392	T	G	.	.	ALLELEID=839192;CLNDN=Charcot-Marie-Tooth_disease_type_4;CLNDISDB=MONDO:MONDO:0018995,MedGen:C4082197,Orphanet:ORPHA64749,SNOMED_CT:715795005;CLNHGVS=NC_000011.10:g.95836155T>G;CLNREVSTAT=criteria_provided,_single_submitter;CLNSIG=Uncertain_significance;CLNVC=single_nucleotide_variant;CLNVCSO=SO:0001483;GENEINFO=MTMR2:8898;MC=SO:0001583|missense_variant;ORIGIN=1;Pangolin=ENSG00000087053.19|-11:0.0|-7:-0.01
chr11	95836169	637810	C	T	.	.	ALLELEID=625261;CLNDN=Charcot-Marie-Tooth_disease;CLNDISDB=MONDO:MONDO:0015626,MedGen:C0007959,OMIM:PS118220,Orphanet:ORPHA166,SNOMED_CT:50548001;CLNHGVS=NC_000011.10:g.95836169C>T;CLNREVSTAT=no_assertion_criteria_provided;CLNSIG=Uncertain_significance;CLNVC=single_nucleotide_variant;CLNVCSO=SO:0001483;GENEINFO=MTMR2:8898;MC=SO:0001587|nonsense;ORIGIN=1;RS=1590968942;Pangolin=ENSG00000087053.19|4:0.0|-21:-0.02
chr11	95836177	543419	T	C	.	.	AF_ESP=0.00023;ALLELEID=527112;CLNDN=Charcot-Marie-Tooth_disease|Charcot-Marie-Tooth_disease_type_4;CLNDISDB=MONDO:MONDO:0015626,MedGen:C0007959,OMIM:PS118220,Orphanet:ORPHA166,SNOMED_CT:50548001|MONDO:MONDO:0018995,MedGen:C4082197,Orphanet:ORPHA64749,SNOMED_CT:715795005;CLNHGVS=NC_000011.10:g.95836177T>C;CLNREVSTAT=criteria_provided,_conflicting_interpretations;CLNSIG=Conflicting_interpretations_of_pathogenicity;CLNSIGCONF=Likely_benign(1),Uncertain_significance(1);CLNVC=single_nucleotide_variant;CLNVCSO=SO:0001483;GENEINFO=MTMR2:8898;MC=SO:0001583|missense_variant;ORIGIN=1;RS=149476960;Pangolin=ENSG00000087053.19|41:0.0|-29:-0.01
chr11	95836195	935518	G	C	.	.	ALLELEID=935876;CLNDN=Charcot-Marie-Tooth_disease_type_4;CLNDISDB=MONDO:MONDO:0018995,MedGen:C4082197,Orphanet:ORPHA64749,SNOMED_CT:715795005;CLNHGVS=NC_000011.10:g.95836195G>C;CLNREVSTAT=criteria_provided,_single_submitter;CLNSIG=Uncertain_significance;CLNVC=single_nucleotide_variant;CLNVCSO=SO:0001483;GENEINFO=MTMR2:8898;MC=SO:0001583|missense_variant;ORIGIN=1;Pangolin=ENSG00000087053.19|0:0.0|-47:-0.0
chr11	95836257	618725	G	A	.	.	AF_EXAC=1e-05;ALLELEID=609816;CLNDN=not_provided;CLNDISDB=MedGen:CN517202;CLNHGVS=NC_000011.10:g.95836257G>A;CLNREVSTAT=criteria_provided,_single_submitter;CLNSIG=Uncertain_significance;CLNVC=single_nucleotide_variant;CLNVCSO=SO:0001483;CLNVI=ARUP_Laboratories,_Molecular_Genetics_and_Genomics,ARUP_Laboratories:188839;GENEINFO=MTMR2:8898;MC=SO:0001583|missense_variant;ORIGIN=1;RS=750110066;Pangolin=ENSG00000087053.19|23:0.0|-39:-0.0
chr11	95836267	842309	A	G	.	.	ALLELEID=839193;CLNDN=Charcot-Marie-Tooth_disease_type_4;CLNDISDB=MONDO:MONDO:0018995,MedGen:C4082197,Orphanet:ORPHA64749,SNOMED_CT:715795005;CLNHGVS=NC_000011.10:g.95836267A>G;CLNREVSTAT=criteria_provided,_single_submitter;CLNSIG=Uncertain_significance;CLNVC=single_nucleotide_variant;CLNVCSO=SO:0001483;GENEINFO=MTMR2:8898;MC=SO:0001583|missense_variant;ORIGIN=1;Pangolin=ENSG00000087053.19|-49:0.0|13:-0.0
chr11	95836275	1062084	A	T	.	.	ALLELEID=1047619;CLNDN=Charcot-Marie-Tooth_disease_type_4;CLNDISDB=MONDO:MONDO:0018995,MedGen:C4082197,Orphanet:ORPHA64749,SNOMED_CT:715795005;CLNHGVS=NC_000011.10:g.95836275A>T;CLNREVSTAT=criteria_provided,_single_submitter;CLNSIG=Uncertain_significance;CLNVC=single_nucleotide_variant;CLNVCSO=SO:0001483;GENEINFO=MTMR2:8898;MC=SO:0001583|missense_variant;ORIGIN=1;Pangolin=ENSG00000087053.19|49:0.0|49:-0.0
chr11	95836281	933678	C	G	.	.	ALLELEID=935877;CLNDN=Charcot-Marie-Tooth_disease_type_4;CLNDISDB=MONDO:MONDO:0018995,MedGen:C4082197,Orphanet:ORPHA64749,SNOMED_CT:715795005;CLNHGVS=NC_000011.10:g.95836281C>G;CLNREVSTAT=criteria_provided,_single_submitter;CLNSIG=Uncertain_significance;CLNVC=single_nucleotide_variant;CLNVCSO=SO:0001483;GENEINFO=MTMR2:8898;MC=SO:0001583|missense_variant;ORIGIN=1;Pangolin=ENSG00000087053.19|-5:0.0|-1:-0.01
chr11	95836281	971317	C	T	.	.	ALLELEID=956722;CLNDN=Charcot-Marie-Tooth_disease_type_4;CLNDISDB=MONDO:MONDO:0018995,MedGen:C4082197,Orphanet:ORPHA64749,SNOMED_CT:715795005;CLNHGVS=NC_000011.10:g.95836281C>T;CLNREVSTAT=criteria_provided,_single_submitter;CLNSIG=Uncertain_significance;CLNVC=single_nucleotide_variant;CLNVCSO=SO:0001483;GENEINFO=MTMR2:8898;MC=SO:0001583|missense_variant;ORIGIN=1;Pangolin=ENSG00000087053.19|-5:0.0|-1:-0.01
chr11	95836288	543345	T	C	.	.	AF_EXAC=2e-05;ALLELEID=526814;CLNDN=Charcot-Marie-Tooth_disease_type_4;CLNDISDB=MONDO:MONDO:0018995,MedGen:C4082197,Orphanet:ORPHA64749,SNOMED_CT:715795005;CLNHGVS=NC_000011.10:g.95836288T>C;CLNREVSTAT=criteria_provided,_single_submitter;CLNSIG=Uncertain_significance;CLNVC=single_nucleotide_variant;CLNVCSO=SO:0001483;GENEINFO=MTMR2:8898;MC=SO:0001583|missense_variant;ORIGIN=1;RS=781368440;Pangolin=ENSG00000087053.19|36:0.0|-8:-0.0
chr11	95836333	650514	A	C	.	.	AF_EXAC=1e-05;ALLELEID=652612;CLNDN=Charcot-Marie-Tooth_disease_type_4;CLNDISDB=MONDO:MONDO:0018995,MedGen:C4082197,Orphanet:ORPHA64749,SNOMED_CT:715795005;CLNHGVS=NC_000011.10:g.95836333A>C;CLNREVSTAT=criteria_provided,_single_submitter;CLNSIG=Uncertain_significance;CLNVC=single_nucleotide_variant;CLNVCSO=SO:0001483;GENEINFO=MTMR2:8898;MC=SO:0001627|intron_variant;ORIGIN=1;RS=774704606;Pangolin=ENSG00000087053.19|-9:0.01|-9:-0.02
chr11	95838125	581387	A	T	.	.	ALLELEID=571053;CLNDN=Charcot-Marie-Tooth_disease_type_4;CLNDISDB=MONDO:MONDO:0018995,MedGen:C4082197,Orphanet:ORPHA64749,SNOMED_CT:715795005;CLNHGVS=NC_000011.10:g.95838125A>T;CLNREVSTAT=criteria_provided,_single_submitter;CLNSIG=Uncertain_significance;CLNVC=single_nucleotide_variant;CLNVCSO=SO:0001483;GENEINFO=MTMR2:8898;MC=SO:0001583|missense_variant;ORIGIN=1;RS=1565344022;Pangolin=ENSG00000087053.19|20:0.0|-31:-0.0
chr11	95838135	543326	C	T	.	.	ALLELEID=527115;CLNDN=Charcot-Marie-Tooth_disease_type_4;CLNDISDB=MONDO:MONDO:0018995,MedGen:C4082197,Orphanet:ORPHA64749,SNOMED_CT:715795005;CLNHGVS=NC_000011.10:g.95838135C>T;CLNREVSTAT=criteria_provided,_single_submitter;CLNSIG=Uncertain_significance;CLNVC=single_nucleotide_variant;CLNVCSO=SO:0001483;GENEINFO=MTMR2:8898;MC=SO:0001583|missense_variant;ORIGIN=1;RS=1014132718;Pangolin=ENSG00000087053.19|-41:0.0|-41:-0.02
chr11	95838136	306537	G	A	.	.	AF_EXAC=5e-05;ALLELEID=322422;CLNDN=Charcot-Marie-Tooth_disease,_type_4B1|Charcot-Marie-Tooth_disease_type_4|not_specified;CLNDISDB=MONDO:MONDO:0011066,MedGen:C1832399,OMIM:601382,Orphanet:ORPHA99955|MONDO:MONDO:0018995,MedGen:C4082197,Orphanet:ORPHA64749,SNOMED_CT:715795005|MedGen:CN169374;CLNHGVS=NC_000011.10:g.95838136G>A;CLNREVSTAT=criteria_provided,_conflicting_interpretations;CLNSIG=Conflicting_interpretations_of_pathogenicity;CLNSIGCONF=Likely_benign(2),Uncertain_significance(1);CLNVC=single_nucleotide_variant;CLNVCSO=SO:0001483;CLNVI=Illumina_Clinical_Services_Laboratory,Illumina:766342;GENEINFO=MTMR2:8898;MC=SO:0001819|synonymous_variant;ORIGIN=1;RS=775961979;Pangolin=ENSG00000087053.19|-42:0.0|9:-0.0
chr11	95838152	637807	AG	A	.	.	ALLELEID=625262;CLNDN=Charcot-Marie-Tooth_disease;CLNDISDB=MONDO:MONDO:0015626,MedGen:C0007959,OMIM:PS118220,Orphanet:ORPHA166,SNOMED_CT:50548001;CLNHGVS=NC_000011.10:g.95838154del;CLNREVSTAT=no_assertion_criteria_provided;CLNSIG=Uncertain_significance;CLNVC=Deletion;CLNVCSO=SO:0000159;GENEINFO=MTMR2:8898;MC=SO:0001589|frameshift_variant;ORIGIN=1;RS=1590970977;Pangolin=ENSG00000087053.19|-7:0.01|-7:-0.0
chr11	95838164	219937	A	G	.	.	AF_EXAC=2e-05;ALLELEID=222193;CLNDN=Charcot-Marie-Tooth_disease_type_4;CLNDISDB=MONDO:MONDO:0018995,MedGen:C4082197,Orphanet:ORPHA64749,SNOMED_CT:715795005;CLNHGVS=NC_000011.10:g.95838164A>G;CLNREVSTAT=criteria_provided,_single_submitter;CLNSIG=Uncertain_significance;CLNVC=single_nucleotide_variant;CLNVCSO=SO:0001483;GENEINFO=MTMR2:8898;MC=SO:0001583|missense_variant;ORIGIN=1;RS=769280444;Pangolin=ENSG00000087053.19|43:0.0|-19:-0.01
chr11	95838176	569487	A	G	.	.	ALLELEID=571056;CLNDN=Charcot-Marie-Tooth_disease_type_4;CLNDISDB=MONDO:MONDO:0018995,MedGen:C4082197,Orphanet:ORPHA64749,SNOMED_CT:715795005;CLNHGVS=NC_000011.10:g.95838176A>G;CLNREVSTAT=criteria_provided,_single_submitter;CLNSIG=Uncertain_significance;CLNVC=single_nucleotide_variant;CLNVCSO=SO:0001483;GENEINFO=MTMR2:8898;MC=SO:0001583|missense_variant;ORIGIN=1;RS=1221811087;Pangolin=ENSG00000087053.19|31:0.0|-31:-0.01
chr11	95838198	447739	C	T	.	.	AF_EXAC=1e-05;ALLELEID=441489;CLNDN=Charcot-Marie-Tooth_disease_type_4|not_specified;CLNDISDB=MONDO:MONDO:0018995,MedGen:C4082197,Orphanet:ORPHA64749,SNOMED_CT:715795005|MedGen:CN169374;CLNHGVS=NC_000011.10:g.95838198C>T;CLNREVSTAT=criteria_provided,_multiple_submitters,_no_conflicts;CLNSIG=Uncertain_significance;CLNVC=single_nucleotide_variant;CLNVCSO=SO:0001483;GENEINFO=MTMR2:8898;MC=SO:0001583|missense_variant;ORIGIN=1;RS=752626893;Pangolin=ENSG00000087053.19|9:0.0|9:-0.01
chr11	95841646	306540	T	C	.	.	ALLELEID=329861;CLNDN=Charcot-Marie-Tooth_disease_type_4;CLNDISDB=MONDO:MONDO:0018995,MedGen:C4082197,Orphanet:ORPHA64749,SNOMED_CT:715795005;CLNHGVS=NC_000011.10:g.95841646T>C;CLNREVSTAT=criteria_provided,_multiple_submitters,_no_conflicts;CLNSIG=Uncertain_significance;CLNVC=single_nucleotide_variant;CLNVCSO=SO:0001483;CLNVI=Illumina_Clinical_Services_Laboratory,Illumina:135553;GENEINFO=MTMR2:8898;MC=SO:0001583|missense_variant;ORIGIN=1;RS=886048771;Pangolin=ENSG00000087053.19|-29:0.01|-29:-0.0
chr11	95841650	509081	T	C	.	.	AF_ESP=8e-05;AF_EXAC=1e-05;ALLELEID=503824;CLNDN=Charcot-Marie-Tooth_disease_type_4|not_specified;CLNDISDB=MONDO:MONDO:0018995,MedGen:C4082197,Orphanet:ORPHA64749,SNOMED_CT:715795005|MedGen:CN169374;CLNHGVS=NC_000011.10:g.95841650T>C;CLNREVSTAT=criteria_provided,_conflicting_interpretations;CLNSIG=Conflicting_interpretations_of_pathogenicity;CLNSIGCONF=Likely_benign(1),Uncertain_significance(1);CLNVC=single_nucleotide_variant;CLNVCSO=SO:0001483;GENEINFO=MTMR2:8898;MC=SO:0001819|synonymous_variant;ORIGIN=1;RS=376166939;Pangolin=ENSG00000087053.19|-33:0.04|-22:-0.0
chr11	95841665	392709	C	T	.	.	AF_TGP=0.0004;ALLELEID=372769;CLNDN=Charcot-Marie-Tooth_disease,_type_4B1|not_specified;CLNDISDB=MONDO:MONDO:0011066,MedGen:C1832399,OMIM:601382,Orphanet:ORPHA99955|MedGen:CN169374;CLNHGVS=NC_000011.10:g.95841665C>T;CLNREVSTAT=criteria_provided,_conflicting_interpretations;CLNSIG=Conflicting_interpretations_of_pathogenicity;CLNSIGCONF=Likely_benign(1),Uncertain_significance(1);CLNVC=single_nucleotide_variant;CLNVCSO=SO:0001483;CLNVI=Illumina_Clinical_Services_Laboratory,Illumina:608279;GENEINFO=MTMR2:8898;MC=SO:0001819|synonymous_variant;ORIGIN=1;RS=200285624;Pangolin=ENSG00000087053.19|42:0.0|-48:-0.04
chr11	95841685	645071	G	A	.	.	ALLELEID=640537;CLNDN=Charcot-Marie-Tooth_disease_type_4;CLNDISDB=MONDO:MONDO:0018995,MedGen:C4082197,Orphanet:ORPHA64749,SNOMED_CT:715795005;CLNHGVS=NC_000011.10:g.95841685G>A;CLNREVSTAT=criteria_provided,_single_submitter;CLNSIG=Uncertain_significance;CLNVC=single_nucleotide_variant;CLNVCSO=SO:0001483;GENEINFO=MTMR2:8898;MC=SO:0001583|missense_variant;ORIGIN=1;RS=1193305699;Pangolin=ENSG00000087053.19|24:0.02|20:-0.0
chr11	95841694	241075	C	G	.	.	AF_ESP=8e-05;AF_EXAC=3e-05;ALLELEID=241218;CLNDN=Charcot-Marie-Tooth_disease|Charcot-Marie-Tooth_disease_type_4|not_specified;CLNDISDB=MONDO:MONDO:0015626,MedGen:C0007959,OMIM:PS118220,Orphanet:ORPHA166,SNOMED_CT:50548001|MONDO:MONDO:0018995,MedGen:C4082197,Orphanet:ORPHA64749,SNOMED_CT:715795005|MedGen:CN169374;CLNHGVS=NC_000011.10:g.95841694C>G;CLNREVSTAT=criteria_provided,_multiple_submitters,_no_conflicts;CLNSIG=Uncertain_significance;CLNVC=single_nucleotide_variant;CLNVCSO=SO:0001483;GENEINFO=MTMR2:8898;MC=SO:0001583|missense_variant;ORIGIN=1;RS=142460913;Pangolin=ENSG00000087053.19|43:0.0|15:-0.06
chr11	95844945	994649	T	G	.	.	ALLELEID=982801;CLNDN=not_provided;CLNDISDB=MedGen:CN517202;CLNHGVS=NC_000011.10:g.95844945T>G;CLNREVSTAT=criteria_provided,_single_submitter;CLNSIG=Uncertain_significance;CLNVC=single_nucleotide_variant;CLNVCSO=SO:0001483;GENEINFO=MTMR2:8898;MC=SO:0001627|intron_variant;ORIGIN=0;Pangolin=ENSG00000087053.19|8:0.01|4:-0.09
chr11	95844953	386798	T	C	.	.	AF_ESP=8e-05;AF_EXAC=2e-05;ALLELEID=374398;CLNDN=Charcot-Marie-Tooth_disease|Charcot-Marie-Tooth_disease_type_4|not_specified;CLNDISDB=MONDO:MONDO:0015626,MedGen:C0007959,OMIM:PS118220,Orphanet:ORPHA166,SNOMED_CT:50548001|MONDO:MONDO:0018995,MedGen:C4082197,Orphanet:ORPHA64749,SNOMED_CT:715795005|MedGen:CN169374;CLNHGVS=NC_000011.10:g.95844953T>C;CLNREVSTAT=criteria_provided,_conflicting_interpretations;CLNSIG=Conflicting_interpretations_of_pathogenicity;CLNSIGCONF=Likely_benign(2),Uncertain_significance(1);CLNVC=single_nucleotide_variant;CLNVCSO=SO:0001483;GENEINFO=MTMR2:8898;MC=SO:0001819|synonymous_variant;ORIGIN=1;RS=139369561;Pangolin=ENSG00000087053.19|0:0.01|-4:-0.1
chr11	95844975	575786	C	T	.	.	ALLELEID=567584;CLNDN=Charcot-Marie-Tooth_disease_type_4;CLNDISDB=MONDO:MONDO:0018995,MedGen:C4082197,Orphanet:ORPHA64749,SNOMED_CT:715795005;CLNHGVS=NC_000011.10:g.95844975C>T;CLNREVSTAT=criteria_provided,_single_submitter;CLNSIG=Uncertain_significance;CLNVC=single_nucleotide_variant;CLNVCSO=SO:0001483;GENEINFO=MTMR2:8898;MC=SO:0001583|missense_variant;ORIGIN=1;RS=1565348037;Pangolin=ENSG00000087053.19|-22:0.0|-26:-0.0
chr11	95844976	645699	T	G	.	.	ALLELEID=640538;CLNDN=Charcot-Marie-Tooth_disease_type_4;CLNDISDB=MONDO:MONDO:0018995,MedGen:C4082197,Orphanet:ORPHA64749,SNOMED_CT:715795005;CLNHGVS=NC_000011.10:g.95844976T>G;CLNREVSTAT=criteria_provided,_single_submitter;CLNSIG=Uncertain_significance;CLNVC=single_nucleotide_variant;CLNVCSO=SO:0001483;GENEINFO=MTMR2:8898;MC=SO:0001583|missense_variant;ORIGIN=1;RS=1590978234;Pangolin=ENSG00000087053.19|-27:0.0|-27:-0.01
chr11	95844994	665129	C	T	.	.	ALLELEID=640539;CLNDN=Charcot-Marie-Tooth_disease_type_4;CLNDISDB=MONDO:MONDO:0018995,MedGen:C4082197,Orphanet:ORPHA64749,SNOMED_CT:715795005;CLNHGVS=NC_000011.10:g.95844994C>T;CLNREVSTAT=criteria_provided,_single_submitter;CLNSIG=Uncertain_significance;CLNVC=single_nucleotide_variant;CLNVCSO=SO:0001483;GENEINFO=MTMR2:8898;MC=SO:0001583|missense_variant;ORIGIN=1;RS=776520645;Pangolin=ENSG00000087053.19|-45:0.0|-45:-0.0
chr11	95844996	637811	A	G	.	.	ALLELEID=625263;CLNDN=Charcot-Marie-Tooth_disease;CLNDISDB=MONDO:MONDO:0015626,MedGen:C0007959,OMIM:PS118220,Orphanet:ORPHA166,SNOMED_CT:50548001;CLNHGVS=NC_000011.10:g.95844996A>G;CLNREVSTAT=no_assertion_criteria_provided;CLNSIG=Uncertain_significance;CLNVC=single_nucleotide_variant;CLNVCSO=SO:0001483;GENEINFO=MTMR2:8898;MC=SO:0001583|missense_variant;ORIGIN=1;RS=1590978277;Pangolin=ENSG00000087053.19|-47:0.0|-47:-0.0
chr11	95845000	306541	C	T	.	.	AF_EXAC=2e-05;ALLELEID=315562;CLNDN=Charcot-Marie-Tooth_disease,_type_4B1;CLNDISDB=MONDO:MONDO:0011066,MedGen:C1832399,OMIM:601382,Orphanet:ORPHA99955;CLNHGVS=NC_000011.10:g.95845000C>T;CLNREVSTAT=criteria_provided,_single_submitter;CLNSIG=Uncertain_significance;CLNVC=single_nucleotide_variant;CLNVCSO=SO:0001483;CLNVI=Illumina_Clinical_Services_Laboratory,Illumina:813544;GENEINFO=MTMR2:8898;MC=SO:0001583|missense_variant;ORIGIN=1;RS=769693714;Pangolin=ENSG00000087053.19|-47:0.0|-47:-0.0
chr11	95845003	234456	C	T	.	.	AF_ESP=0.00077;AF_EXAC=0.00043;ALLELEID=231813;CLNDN=Charcot-Marie-Tooth_disease,_type_4B1|Charcot-Marie-Tooth_disease|Charcot-Marie-Tooth_disease_type_4|not_provided;CLNDISDB=MONDO:MONDO:0011066,MedGen:C1832399,OMIM:601382,Orphanet:ORPHA99955|MONDO:MONDO:0015626,MedGen:C0007959,OMIM:PS118220,Orphanet:ORPHA166,SNOMED_CT:50548001|MONDO:MONDO:0018995,MedGen:C4082197,Orphanet:ORPHA64749,SNOMED_CT:715795005|MedGen:CN517202;CLNHGVS=NC_000011.10:g.95845003C>T;CLNREVSTAT=criteria_provided,_conflicting_interpretations;CLNSIG=Conflicting_interpretations_of_pathogenicity;CLNSIGCONF=Likely_benign(1),Uncertain_significance(4);CLNVC=single_nucleotide_variant;CLNVCSO=SO:0001483;CLNVI=Illumina_Clinical_Services_Laboratory,Illumina:764526;GENEINFO=MTMR2:8898;MC=SO:0001583|missense_variant;ORIGIN=1;RS=146572467;Pangolin=ENSG00000087053.19|-50:0.0|5:-0.0
chr11	95845011	661870	C	T	.	.	ALLELEID=640540;CLNDN=Charcot-Marie-Tooth_disease_type_4;CLNDISDB=MONDO:MONDO:0018995,MedGen:C4082197,Orphanet:ORPHA64749,SNOMED_CT:715795005;CLNHGVS=NC_000011.10:g.95845011C>T;CLNREVSTAT=criteria_provided,_single_submitter;CLNSIG=Uncertain_significance;CLNVC=single_nucleotide_variant;CLNVCSO=SO:0001483;GENEINFO=MTMR2:8898;MC=SO:0001583|missense_variant;ORIGIN=1;RS=1590978311;Pangolin=ENSG00000087053.19|-3:0.0|-12:-0.0
chr11	95845027	1061753	A	G	.	.	ALLELEID=1047620;CLNDN=Charcot-Marie-Tooth_disease_type_4;CLNDISDB=MONDO:MONDO:0018995,MedGen:C4082197,Orphanet:ORPHA64749,SNOMED_CT:715795005;CLNHGVS=NC_000011.10:g.95845027A>G;CLNREVSTAT=criteria_provided,_single_submitter;CLNSIG=Uncertain_significance;CLNVC=single_nucleotide_variant;CLNVCSO=SO:0001483;GENEINFO=MTMR2:8898;MC=SO:0001583|missense_variant;ORIGIN=1;Pangolin=ENSG00000087053.19|-19:0.0|-19:-0.0
chr11	95845119	963182	T	C	.	.	ALLELEID=947751;CLNDN=Charcot-Marie-Tooth_disease_type_4;CLNDISDB=MONDO:MONDO:0018995,MedGen:C4082197,Orphanet:ORPHA64749,SNOMED_CT:715795005;CLNHGVS=NC_000011.10:g.95845119T>C;CLNREVSTAT=criteria_provided,_single_submitter;CLNSIG=Uncertain_significance;CLNVC=single_nucleotide_variant;CLNVCSO=SO:0001483;GENEINFO=MTMR2:8898;MC=SO:0001583|missense_variant;ORIGIN=1;Pangolin=ENSG00000087053.19|5:0.0|40:-0.01
chr11	95845149	583167	G	C	.	.	AF_ESP=8e-05;ALLELEID=564964;CLNDN=Charcot-Marie-Tooth_disease_type_4;CLNDISDB=MONDO:MONDO:0018995,MedGen:C4082197,Orphanet:ORPHA64749,SNOMED_CT:715795005;CLNHGVS=NC_000011.10:g.95845149G>C;CLNREVSTAT=criteria_provided,_single_submitter;CLNSIG=Uncertain_significance;CLNVC=single_nucleotide_variant;CLNVCSO=SO:0001483;GENEINFO=MTMR2:8898;MC=SO:0001583|missense_variant;ORIGIN=1;RS=145714734;Pangolin=ENSG00000087053.19|10:0.02|-3:-0.04
chr11	95847718	476868	A	G	.	.	ALLELEID=462365;CLNDN=Charcot-Marie-Tooth_disease_type_4;CLNDISDB=MONDO:MONDO:0018995,MedGen:C4082197,Orphanet:ORPHA64749,SNOMED_CT:715795005;CLNHGVS=NC_000011.10:g.95847718A>G;CLNREVSTAT=criteria_provided,_single_submitter;CLNSIG=Uncertain_significance;CLNVC=single_nucleotide_variant;CLNVCSO=SO:0001483;GENEINFO=MTMR2:8898;MC=SO:0001583|missense_variant;ORIGIN=1;RS=1555060014;Pangolin=ENSG00000087053.19|-4:0.0|-4:-0.0
chr11	95847753	1058116	C	G	.	.	ALLELEID=1047621;CLNDN=Charcot-Marie-Tooth_disease_type_4;CLNDISDB=MONDO:MONDO:0018995,MedGen:C4082197,Orphanet:ORPHA64749,SNOMED_CT:715795005;CLNHGVS=NC_000011.10:g.95847753C>G;CLNREVSTAT=criteria_provided,_single_submitter;CLNSIG=Uncertain_significance;CLNVC=single_nucleotide_variant;CLNVCSO=SO:0001483;GENEINFO=MTMR2:8898;MC=SO:0001583|missense_variant;ORIGIN=1;Pangolin=ENSG00000087053.19|-39:0.0|-39:-0.0
chr11	95847772	648605	A	G	.	.	AF_EXAC=1e-05;AF_TGP=0.0002;ALLELEID=640541;CLNDN=Charcot-Marie-Tooth_disease_type_4;CLNDISDB=MONDO:MONDO:0018995,MedGen:C4082197,Orphanet:ORPHA64749,SNOMED_CT:715795005;CLNHGVS=NC_000011.10:g.95847772A>G;CLNREVSTAT=criteria_provided,_single_submitter;CLNSIG=Uncertain_significance;CLNVC=single_nucleotide_variant;CLNVCSO=SO:0001483;GENEINFO=MTMR2:8898;MC=SO:0001583|missense_variant;ORIGIN=1;RS=114883605;Pangolin=ENSG00000087053.19|-15:0.0|-5:-0.0
chr11	95847775	649991	T	C	.	.	AF_EXAC=2e-05;ALLELEID=640542;CLNDN=Charcot-Marie-Tooth_disease_type_4;CLNDISDB=MONDO:MONDO:0018995,MedGen:C4082197,Orphanet:ORPHA64749,SNOMED_CT:715795005;CLNHGVS=NC_000011.10:g.95847775T>C;CLNREVSTAT=criteria_provided,_single_submitter;CLNSIG=Uncertain_significance;CLNVC=single_nucleotide_variant;CLNVCSO=SO:0001483;GENEINFO=MTMR2:8898;MC=SO:0001583|missense_variant;ORIGIN=1;RS=778906960;Pangolin=ENSG00000087053.19|-1:0.0|-8:-0.0
chr11	95847787	618724	A	G	.	.	AF_EXAC=0.00016;ALLELEID=609817;CLNDN=not_provided;CLNDISDB=MedGen:CN517202;CLNHGVS=NC_000011.10:g.95847787A>G;CLNREVSTAT=criteria_provided,_conflicting_interpretations;CLNSIG=Conflicting_interpretations_of_pathogenicity;CLNSIGCONF=Likely_benign(1),Uncertain_significance(1);CLNVC=single_nucleotide_variant;CLNVCSO=SO:0001483;CLNVI=ARUP_Laboratories,_Molecular_Genetics_and_Genomics,ARUP_Laboratories:174032;GENEINFO=MTMR2:8898;MC=SO:0001583|missense_variant;ORIGIN=1;RS=200083635;Pangolin=ENSG00000087053.19|1:0.0|2:-0.0
chr11	95847792	652088	C	G	.	.	AF_EXAC=2e-05;ALLELEID=640543;CLNDN=Charcot-Marie-Tooth_disease_type_4;CLNDISDB=MONDO:MONDO:0018995,MedGen:C4082197,Orphanet:ORPHA64749,SNOMED_CT:715795005;CLNHGVS=NC_000011.10:g.95847792C>G;CLNREVSTAT=criteria_provided,_single_submitter;CLNSIG=Uncertain_significance;CLNVC=single_nucleotide_variant;CLNVCSO=SO:0001483;GENEINFO=MTMR2:8898;MC=SO:0001583|missense_variant;ORIGIN=1;RS=747178197;Pangolin=ENSG00000087053.19|-25:0.0|-1:-0.0
chr11	95847802	1043133	C	T	.	.	ALLELEID=1030601;CLNDN=Charcot-Marie-Tooth_disease_type_4;CLNDISDB=MONDO:MONDO:0018995,MedGen:C4082197,Orphanet:ORPHA64749,SNOMED_CT:715795005;CLNHGVS=NC_000011.10:g.95847802C>T;CLNREVSTAT=criteria_provided,_single_submitter;CLNSIG=Uncertain_significance;CLNVC=single_nucleotide_variant;CLNVCSO=SO:0001483;GENEINFO=MTMR2:8898;MC=SO:0001583|missense_variant;ORIGIN=1;Pangolin=ENSG00000087053.19|37:0.0|45:-0.0
chr11	95849702	1063813	C	T	.	.	ALLELEID=1047622;CLNDN=Charcot-Marie-Tooth_disease_type_4;CLNDISDB=MONDO:MONDO:0018995,MedGen:C4082197,Orphanet:ORPHA64749,SNOMED_CT:715795005;CLNHGVS=NC_000011.10:g.95849702C>T;CLNREVSTAT=criteria_provided,_single_submitter;CLNSIG=Uncertain_significance;CLNVC=single_nucleotide_variant;CLNVCSO=SO:0001483;GENEINFO=MTMR2:8898;MC=SO:0001583|missense_variant;ORIGIN=1;Pangolin=ENSG00000087053.19|-44:0.0|-28:-0.01
chr11	95849715	246557	T	C	.	.	AF_EXAC=1e-05;ALLELEID=244697;CLNDN=not_provided;CLNDISDB=MedGen:CN517202;CLNHGVS=NC_000011.10:g.95849715T>C;CLNREVSTAT=criteria_provided,_single_submitter;CLNSIG=Uncertain_significance;CLNVC=single_nucleotide_variant;CLNVCSO=SO:0001483;GENEINFO=MTMR2:8898;MC=SO:0001583|missense_variant;ORIGIN=1;RS=764763872;Pangolin=ENSG00000087053.19|-41:0.0|17:-0.0
chr11	95849751	806723	T	C	.	.	AF_TGP=0.0002;ALLELEID=796669;CLNDN=not_provided;CLNDISDB=MedGen:CN517202;CLNHGVS=NC_000011.10:g.95849751T>C;CLNREVSTAT=criteria_provided,_single_submitter;CLNSIG=Uncertain_significance;CLNVC=single_nucleotide_variant;CLNVCSO=SO:0001483;GENEINFO=MTMR2:8898;MC=SO:0001583|missense_variant;ORIGIN=1;RS=540785347;Pangolin=ENSG00000087053.19|10:0.0|46:-0.0
chr11	95849773	476877	T	A	.	.	AF_ESP=0.00015;AF_EXAC=6e-05;ALLELEID=462375;CLNDN=Charcot-Marie-Tooth_disease,_type_4B1|Charcot-Marie-Tooth_disease|Charcot-Marie-Tooth_disease_type_4|not_provided;CLNDISDB=MONDO:MONDO:0011066,MedGen:C1832399,OMIM:601382,Orphanet:ORPHA99955|MONDO:MONDO:0015626,MedGen:C0007959,OMIM:PS118220,Orphanet:ORPHA166,SNOMED_CT:50548001|MONDO:MONDO:0018995,MedGen:C4082197,Orphanet:ORPHA64749,SNOMED_CT:715795005|MedGen:CN517202;CLNHGVS=NC_000011.10:g.95849773T>A;CLNREVSTAT=criteria_provided,_multiple_submitters,_no_conflicts;CLNSIG=Uncertain_significance;CLNVC=single_nucleotide_variant;CLNVCSO=SO:0001483;CLNVI=Illumina_Clinical_Services_Laboratory,Illumina:656123;GENEINFO=MTMR2:8898;MC=SO:0001583|missense_variant;ORIGIN=1;RS=200898934;Pangolin=ENSG00000087053.19|24:0.0|39:-0.0
chr11	95849819	1063050	C	T	.	.	ALLELEID=1047623;CLNDN=Charcot-Marie-Tooth_disease_type_4;CLNDISDB=MONDO:MONDO:0018995,MedGen:C4082197,Orphanet:ORPHA64749,SNOMED_CT:715795005;CLNHGVS=NC_000011.10:g.95849819C>T;CLNREVSTAT=criteria_provided,_single_submitter;CLNSIG=Uncertain_significance;CLNVC=single_nucleotide_variant;CLNVCSO=SO:0001483;GENEINFO=MTMR2:8898;MC=SO:0001583|missense_variant;ORIGIN=1;Pangolin=ENSG00000087053.19|43:0.0|43:-0.0
chr11	95849820	637808	G	A	.	.	ALLELEID=625264;CLNDN=Charcot-Marie-Tooth_disease;CLNDISDB=MONDO:MONDO:0015626,MedGen:C0007959,OMIM:PS118220,Orphanet:ORPHA166,SNOMED_CT:50548001;CLNHGVS=NC_000011.10:g.95849820G>A;CLNREVSTAT=no_assertion_criteria_provided;CLNSIG=Uncertain_significance;CLNVC=single_nucleotide_variant;CLNVCSO=SO:0001483;GENEINFO=MTMR2:8898;MC=SO:0001583|missense_variant;ORIGIN=1;RS=1590983932;Pangolin=ENSG00000087053.19|-8:0.0|42:-0.01
chr11	95849822	637809	GTGAT	G	.	.	ALLELEID=625265;CLNDN=Charcot-Marie-Tooth_disease;CLNDISDB=MONDO:MONDO:0015626,MedGen:C0007959,OMIM:PS118220,Orphanet:ORPHA166,SNOMED_CT:50548001;CLNHGVS=NC_000011.10:g.95849825_95849828del;CLNREVSTAT=no_assertion_criteria_provided;CLNSIG=Uncertain_significance;CLNVC=Deletion;CLNVCSO=SO:0000159;GENEINFO=MTMR2:8898;MC=SO:0001589|frameshift_variant;ORIGIN=1;RS=1590983942;Pangolin=ENSG00000087053.19|14:0.0|40:-0.02
chr11	95849826	916795	T	C	.	.	ALLELEID=905309;CLNDN=Charcot-Marie-Tooth_disease|Charcot-Marie-Tooth_disease_type_4;CLNDISDB=MONDO:MONDO:0015626,MedGen:C0007959,OMIM:PS118220,Orphanet:ORPHA166,SNOMED_CT:50548001|MONDO:MONDO:0018995,MedGen:C4082197,Orphanet:ORPHA64749,SNOMED_CT:715795005;CLNHGVS=NC_000011.10:g.95849826T>C;CLNREVSTAT=criteria_provided,_multiple_submitters,_no_conflicts;CLNSIG=Uncertain_significance;CLNVC=single_nucleotide_variant;CLNVCSO=SO:0001483;GENEINFO=MTMR2:8898;MC=SO:0001583|missense_variant;ORIGIN=1;Pangolin=ENSG00000087053.19|36:0.0|36:-0.0
chr11	95849838	661479	T	G	.	.	AF_EXAC=1e-05;ALLELEID=640544;CLNDN=Charcot-Marie-Tooth_disease_type_4;CLNDISDB=MONDO:MONDO:0018995,MedGen:C4082197,Orphanet:ORPHA64749,SNOMED_CT:715795005;CLNHGVS=NC_000011.10:g.95849838T>G;CLNREVSTAT=criteria_provided,_single_submitter;CLNSIG=Uncertain_significance;CLNVC=single_nucleotide_variant;CLNVCSO=SO:0001483;GENEINFO=MTMR2:8898;MC=SO:0001583|missense_variant;ORIGIN=1;RS=779257949;Pangolin=ENSG00000087053.19|24:0.0|-2:-0.0
chr11	95849857	157536	T	G	.	.	AF_EXAC=0.0002;ALLELEID=167398;CLNDN=Charcot-Marie-Tooth_disease|Charcot-Marie-Tooth_disease_type_4;CLNDISDB=MONDO:MONDO:0015626,MedGen:C0007959,OMIM:PS118220,Orphanet:ORPHA166,SNOMED_CT:50548001|MONDO:MONDO:0018995,MedGen:C4082197,Orphanet:ORPHA64749,SNOMED_CT:715795005;CLNHGVS=NC_000011.10:g.95849857T>G;CLNREVSTAT=criteria_provided,_single_submitter;CLNSIG=Uncertain_significance;CLNVC=single_nucleotide_variant;CLNVCSO=SO:0001483;GENEINFO=MTMR2:8898;MC=SO:0001583|missense_variant;ORIGIN=513;RS=587779385;Pangolin=ENSG00000087053.19|5:0.0|5:-0.0
chr11	95850607	1027147	C	T	.	.	ALLELEID=1010062;CLNDN=Charcot-Marie-Tooth_disease_type_4;CLNDISDB=MONDO:MONDO:0018995,MedGen:C4082197,Orphanet:ORPHA64749,SNOMED_CT:715795005;CLNHGVS=NC_000011.10:g.95850607C>T;CLNREVSTAT=criteria_provided,_single_submitter;CLNSIG=Uncertain_significance;CLNVC=single_nucleotide_variant;CLNVCSO=SO:0001483;GENEINFO=MTMR2:8898;MC=SO:0001583|missense_variant;ORIGIN=1;Pangolin=ENSG00000087053.19|-7:0.0|-7:-0.0
chr11	95850613	664000	C	T	.	.	ALLELEID=640545;CLNDN=Charcot-Marie-Tooth_disease_type_4;CLNDISDB=MONDO:MONDO:0018995,MedGen:C4082197,Orphanet:ORPHA64749,SNOMED_CT:715795005;CLNHGVS=NC_000011.10:g.95850613C>T;CLNREVSTAT=criteria_provided,_single_submitter;CLNSIG=Uncertain_significance;CLNVC=single_nucleotide_variant;CLNVCSO=SO:0001483;GENEINFO=MTMR2:8898;MC=SO:0001583|missense_variant;ORIGIN=1;RS=1590984978;Pangolin=ENSG00000087053.19|-13:0.01|-17:-0.0
chr11	95850645	1014645	T	G	.	.	ALLELEID=1010063;CLNDN=Charcot-Marie-Tooth_disease_type_4;CLNDISDB=MONDO:MONDO:0018995,MedGen:C4082197,Orphanet:ORPHA64749,SNOMED_CT:715795005;CLNHGVS=NC_000011.10:g.95850645T>G;CLNREVSTAT=criteria_provided,_single_submitter;CLNSIG=Uncertain_significance;CLNVC=single_nucleotide_variant;CLNVCSO=SO:0001483;GENEINFO=MTMR2:8898;MC=SO:0001583|missense_variant;ORIGIN=1;Pangolin=ENSG00000087053.19|-10:0.0|-45:-0.0
chr11	95850645	241076	TTCA	T	.	.	ALLELEID=241220;CLNDN=Charcot-Marie-Tooth_disease_type_4;CLNDISDB=MONDO:MONDO:0018995,MedGen:C4082197,Orphanet:ORPHA64749,SNOMED_CT:715795005;CLNHGVS=NC_000011.10:g.95850646_95850648TCA[1];CLNREVSTAT=criteria_provided,_single_submitter;CLNSIG=Uncertain_significance;CLNVC=Microsatellite;CLNVCSO=SO:0000289;GENEINFO=MTMR2:8898;MC=SO:0001822|inframe_deletion;ORIGIN=1;RS=878855016;Pangolin=ENSG00000087053.19|-45:0.01|16:-0.0
chr11	95850655	418338	A	G	.	.	ALLELEID=408498;CLNDN=not_provided;CLNDISDB=MedGen:CN517202;CLNHGVS=NC_000011.10:g.95850655A>G;CLNREVSTAT=criteria_provided,_single_submitter;CLNSIG=Uncertain_significance;CLNVC=single_nucleotide_variant;CLNVCSO=SO:0001483;GENEINFO=MTMR2:8898;MC=SO:0001583|missense_variant;ORIGIN=1;RS=1064793195;Pangolin=ENSG00000087053.19|6:0.0|-12:-0.0
chr11	95850683	862213	G	A	.	.	ALLELEID=839195;CLNDN=Charcot-Marie-Tooth_disease_type_4;CLNDISDB=MONDO:MONDO:0018995,MedGen:C4082197,Orphanet:ORPHA64749,SNOMED_CT:715795005;CLNHGVS=NC_000011.10:g.95850683G>A;CLNREVSTAT=criteria_provided,_single_submitter;CLNSIG=Uncertain_significance;CLNVC=single_nucleotide_variant;CLNVCSO=SO:0001483;GENEINFO=MTMR2:8898;MC=SO:0001583|missense_variant;ORIGIN=1;Pangolin=ENSG00000087053.19|-22:0.0|49:-0.0
chr11	95850686	835096	A	T	.	.	ALLELEID=839196;CLNDN=Charcot-Marie-Tooth_disease_type_4;CLNDISDB=MONDO:MONDO:0018995,MedGen:C4082197,Orphanet:ORPHA64749,SNOMED_CT:715795005;CLNHGVS=NC_000011.10:g.95850686A>T;CLNREVSTAT=criteria_provided,_single_submitter;CLNSIG=Uncertain_significance;CLNVC=single_nucleotide_variant;CLNVCSO=SO:0001483;GENEINFO=MTMR2:8898;MC=SO:0001583|missense_variant;ORIGIN=1;Pangolin=ENSG00000087053.19|-25:0.0|1:-0.0
chr11	95850706	1058498	C	T	.	.	ALLELEID=1047624;CLNDN=Charcot-Marie-Tooth_disease_type_4;CLNDISDB=MONDO:MONDO:0018995,MedGen:C4082197,Orphanet:ORPHA64749,SNOMED_CT:715795005;CLNHGVS=NC_000011.10:g.95850706C>T;CLNREVSTAT=criteria_provided,_single_submitter;CLNSIG=Uncertain_significance;CLNVC=single_nucleotide_variant;CLNVCSO=SO:0001483;GENEINFO=MTMR2:8898;MC=SO:0001583|missense_variant;ORIGIN=1;Pangolin=ENSG00000087053.19|-45:0.0|43:-0.0
chr11	95850757	306542	T	C	.	.	ALLELEID=328605;CLNDN=Charcot-Marie-Tooth_disease,_type_4B1;CLNDISDB=MONDO:MONDO:0011066,MedGen:C1832399,OMIM:601382,Orphanet:ORPHA99955;CLNHGVS=NC_000011.10:g.95850757T>C;CLNREVSTAT=criteria_provided,_single_submitter;CLNSIG=Uncertain_significance;CLNVC=single_nucleotide_variant;CLNVCSO=SO:0001483;CLNVI=Illumina_Clinical_Services_Laboratory,Illumina:803620;GENEINFO=MTMR2:8898;MC=SO:0001627|intron_variant;ORIGIN=1;RS=768562214;Pangolin=ENSG00000087053.19|-8:0.0|-2:-0.0
chr11	95857577	1022294	T	C	.	.	ALLELEID=1010064;CLNDN=Charcot-Marie-Tooth_disease_type_4;CLNDISDB=MONDO:MONDO:0018995,MedGen:C4082197,Orphanet:ORPHA64749,SNOMED_CT:715795005;CLNHGVS=NC_000011.10:g.95857577T>C;CLNREVSTAT=criteria_provided,_single_submitter;CLNSIG=Uncertain_significance;CLNVC=single_nucleotide_variant;CLNVCSO=SO:0001483;GENEINFO=MTMR2:8898;MC=SO:0001583|missense_variant;ORIGIN=1;Pangolin=ENSG00000087053.19|-21:0.0|-25:-0.0
chr11	95857580	660995	T	C	.	.	ALLELEID=640546;CLNDN=Charcot-Marie-Tooth_disease_type_4;CLNDISDB=MONDO:MONDO:0018995,MedGen:C4082197,Orphanet:ORPHA64749,SNOMED_CT:715795005;CLNHGVS=NC_000011.10:g.95857580T>C;CLNREVSTAT=criteria_provided,_single_submitter;CLNSIG=Uncertain_significance;CLNVC=single_nucleotide_variant;CLNVCSO=SO:0001483;GENEINFO=MTMR2:8898;MC=SO:0001583|missense_variant;ORIGIN=1;RS=967619161;Pangolin=ENSG00000087053.19|-24:0.0|-28:-0.0
chr11	95857602	543380	G	C	.	.	AF_ESP=0.00015;AF_EXAC=0.00039;AF_TGP=0.0002;ALLELEID=526597;CLNDN=Charcot-Marie-Tooth_disease,_type_4B1|Charcot-Marie-Tooth_disease|Charcot-Marie-Tooth_disease_type_4|not_provided;CLNDISDB=MONDO:MONDO:0011066,MedGen:C1832399,OMIM:601382,Orphanet:ORPHA99955|MONDO:MONDO:0015626,MedGen:C0007959,OMIM:PS118220,Orphanet:ORPHA166,SNOMED_CT:50548001|MONDO:MONDO:0018995,MedGen:C4082197,Orphanet:ORPHA64749,SNOMED_CT:715795005|MedGen:CN517202;CLNHGVS=NC_000011.10:g.95857602G>C;CLNREVSTAT=criteria_provided,_multiple_submitters,_no_conflicts;CLNSIG=Uncertain_significance;CLNVC=single_nucleotide_variant;CLNVCSO=SO:0001483;CLNVI=Illumina_Clinical_Services_Laboratory,Illumina:1383525;GENEINFO=MTMR2:8898;MC=SO:0001583|missense_variant;ORIGIN=1;RS=186380748;Pangolin=ENSG00000087053.19|-50:0.01|43:-0.0
chr11	95858554	306544	C	A	.	.	AF_EXAC=0.00405;AF_TGP=0.0008;ALLELEID=329862;CLNDN=Charcot-Marie-Tooth_disease,_type_4B1|Charcot-Marie-Tooth_disease_type_4;CLNDISDB=MONDO:MONDO:0011066,MedGen:C1832399,OMIM:601382,Orphanet:ORPHA99955|MONDO:MONDO:0018995,MedGen:C4082197,Orphanet:ORPHA64749,SNOMED_CT:715795005;CLNHGVS=NC_000011.10:g.95858554C>A;CLNREVSTAT=criteria_provided,_conflicting_interpretations;CLNSIG=Conflicting_interpretations_of_pathogenicity;CLNSIGCONF=Benign(1),Uncertain_significance(1);CLNVC=single_nucleotide_variant;CLNVCSO=SO:0001483;CLNVI=Illumina_Clinical_Services_Laboratory,Illumina:723329;GENEINFO=MTMR2:8898;MC=SO:0001583|missense_variant;ORIGIN=1;RS=142155860;Pangolin=ENSG00000087053.19|-20:0.0|-23:-0.16
chr11	95858578	1042007	T	C	.	.	ALLELEID=1030602;CLNDN=Charcot-Marie-Tooth_disease_type_4;CLNDISDB=MONDO:MONDO:0018995,MedGen:C4082197,Orphanet:ORPHA64749,SNOMED_CT:715795005;CLNHGVS=NC_000011.10:g.95858578T>C;CLNREVSTAT=criteria_provided,_single_submitter;CLNSIG=Uncertain_significance;CLNVC=single_nucleotide_variant;CLNVCSO=SO:0001483;GENEINFO=MTMR2:8898;MC=SO:0001583|missense_variant;ORIGIN=1;Pangolin=ENSG00000087053.19|-47:0.04|-45:-0.0
chr11	95858593	948132	G	A	.	.	ALLELEID=926428;CLNDN=Charcot-Marie-Tooth_disease_type_4;CLNDISDB=MONDO:MONDO:0018995,MedGen:C4082197,Orphanet:ORPHA64749,SNOMED_CT:715795005;CLNHGVS=NC_000011.10:g.95858593G>A;CLNREVSTAT=criteria_provided,_single_submitter;CLNSIG=Uncertain_significance;CLNVC=single_nucleotide_variant;CLNVCSO=SO:0001483;GENEINFO=MTMR2:8898;MC=SO:0001583|missense_variant;ORIGIN=1;Pangolin=ENSG00000087053.19|2:0.0|39:-0.35
chr11	95858595	1056555	C	T	.	.	ALLELEID=1047625;CLNDN=Charcot-Marie-Tooth_disease_type_4;CLNDISDB=MONDO:MONDO:0018995,MedGen:C4082197,Orphanet:ORPHA64749,SNOMED_CT:715795005;CLNHGVS=NC_000011.10:g.95858595C>T;CLNREVSTAT=criteria_provided,_single_submitter;CLNSIG=Uncertain_significance;CLNVC=single_nucleotide_variant;CLNVCSO=SO:0001483;GENEINFO=MTMR2:8898;MC=SO:0001583|missense_variant;ORIGIN=1;Pangolin=ENSG00000087053.19|37:0.13|-28:-0.0
chr11	95858622	952779	T	G	.	.	ALLELEID=926429;CLNDN=Charcot-Marie-Tooth_disease_type_4;CLNDISDB=MONDO:MONDO:0018995,MedGen:C4082197,Orphanet:ORPHA64749,SNOMED_CT:715795005;CLNHGVS=NC_000011.10:g.95858622T>G;CLNREVSTAT=criteria_provided,_single_submitter;CLNSIG=Uncertain_significance;CLNVC=single_nucleotide_variant;CLNVCSO=SO:0001483;GENEINFO=MTMR2:8898;MC=SO:0001583|missense_variant;ORIGIN=1;Pangolin=ENSG00000087053.19|10:0.07|-26:-0.0
chr11	95862016	476874	A	C	.	.	ALLELEID=462054;CLNDN=Charcot-Marie-Tooth_disease_type_4;CLNDISDB=MONDO:MONDO:0018995,MedGen:C4082197,Orphanet:ORPHA64749,SNOMED_CT:715795005;CLNHGVS=NC_000011.10:g.95862016A>C;CLNREVSTAT=criteria_provided,_single_submitter;CLNSIG=Uncertain_significance;CLNVC=single_nucleotide_variant;CLNVCSO=SO:0001483;GENEINFO=MTMR2:8898;MC=SO:0001819|synonymous_variant;ORIGIN=1;RS=1555065002;Pangolin=ENSG00000087053.19|-24:0.0|11:-0.01
chr11	95862025	957067	ACCT	A	.	.	ALLELEID=947752;CLNDN=Charcot-Marie-Tooth_disease_type_4;CLNDISDB=MONDO:MONDO:0018995,MedGen:C4082197,Orphanet:ORPHA64749,SNOMED_CT:715795005;CLNHGVS=NC_000011.10:g.95862027_95862029del;CLNREVSTAT=criteria_provided,_single_submitter;CLNSIG=Uncertain_significance;CLNVC=Deletion;CLNVCSO=SO:0000159;CLNVI=Invitae:7142764;GENEINFO=MTMR2:8898;MC=SO:0001822|inframe_deletion;ORIGIN=1;Pangolin=ENSG00000087053.19|-33:0.0|2:-0.02
chr11	95862029	543352	C	T	.	.	ALLELEID=527132;CLNDN=Charcot-Marie-Tooth_disease_type_4;CLNDISDB=MONDO:MONDO:0018995,MedGen:C4082197,Orphanet:ORPHA64749,SNOMED_CT:715795005;CLNHGVS=NC_000011.10:g.95862029C>T;CLNREVSTAT=criteria_provided,_single_submitter;CLNSIG=Uncertain_significance;CLNVC=single_nucleotide_variant;CLNVCSO=SO:0001483;GENEINFO=MTMR2:8898;MC=SO:0001583|missense_variant;ORIGIN=1;RS=1555065007;Pangolin=ENSG00000087053.19|-2:0.04|-37:-0.0
chr11	95862052	543337	T	G	.	.	ALLELEID=526598;CLNDN=Charcot-Marie-Tooth_disease_type_4;CLNDISDB=MONDO:MONDO:0018995,MedGen:C4082197,Orphanet:ORPHA64749,SNOMED_CT:715795005;CLNHGVS=NC_000011.10:g.95862052T>G;CLNREVSTAT=criteria_provided,_single_submitter;CLNSIG=Uncertain_significance;CLNVC=single_nucleotide_variant;CLNVCSO=SO:0001483;GENEINFO=MTMR2:8898;MC=SO:0001583|missense_variant;ORIGIN=1;RS=1555065024;Pangolin=ENSG00000087053.19|-25:0.0|50:-0.0
chr11	95862056	842092	A	G	.	.	ALLELEID=839197;CLNDN=Charcot-Marie-Tooth_disease_type_4;CLNDISDB=MONDO:MONDO:0018995,MedGen:C4082197,Orphanet:ORPHA64749,SNOMED_CT:715795005;CLNHGVS=NC_000011.10:g.95862056A>G;CLNREVSTAT=criteria_provided,_single_submitter;CLNSIG=Uncertain_significance;CLNVC=single_nucleotide_variant;CLNVCSO=SO:0001483;GENEINFO=MTMR2:8898;MC=SO:0001583|missense_variant;ORIGIN=1;Pangolin=ENSG00000087053.19|-29:0.01|46:-0.0
chr11	95862104	637812	T	A	.	.	ALLELEID=625754;CLNDN=Charcot-Marie-Tooth_disease;CLNDISDB=MONDO:MONDO:0015626,MedGen:C0007959,OMIM:PS118220,Orphanet:ORPHA166,SNOMED_CT:50548001;CLNHGVS=NC_000011.10:g.95862104T>A;CLNREVSTAT=no_assertion_criteria_provided;CLNSIG=Uncertain_significance;CLNVC=single_nucleotide_variant;CLNVCSO=SO:0001483;GENEINFO=MTMR2:8898;MC=SO:0001574|splice_acceptor_variant;ORIGIN=1;RS=1590997186;Pangolin=ENSG00000087053.19|-21:0.97|-2:-0.99
chr11	95862268	216646	T	G	.	.	ALLELEID=212973;CLNDN=Charcot-Marie-Tooth_disease_type_4;CLNDISDB=MONDO:MONDO:0018995,MedGen:C4082197,Orphanet:ORPHA64749,SNOMED_CT:715795005;CLNHGVS=NC_000011.10:g.95862268T>G;CLNREVSTAT=criteria_provided,_single_submitter;CLNSIG=Uncertain_significance;CLNVC=single_nucleotide_variant;CLNVCSO=SO:0001483;GENEINFO=MTMR2:8898;MC=SO:0001627|intron_variant;ORIGIN=1;RS=863224750;Pangolin=ENSG00000087053.19|-18:0.01|4:-0.68
chr11	95862273	197307	C	T	.	.	AF_EXAC=2e-05;ALLELEID=194468;CLNDN=Charcot-Marie-Tooth_disease_type_4|not_provided;CLNDISDB=MONDO:MONDO:0018995,MedGen:C4082197,Orphanet:ORPHA64749,SNOMED_CT:715795005|MedGen:CN517202;CLNHGVS=NC_000011.10:g.95862273C>T;CLNREVSTAT=criteria_provided,_multiple_submitters,_no_conflicts;CLNSIG=Uncertain_significance;CLNVC=single_nucleotide_variant;CLNVCSO=SO:0001483;GENEINFO=MTMR2:8898;MC=SO:0001583|missense_variant;ORIGIN=1;RS=759086106;Pangolin=ENSG00000087053.19|-1:0.01|24:-0.0
chr11	95862274	543386	G	C	.	.	ALLELEID=526563;CLNDN=Charcot-Marie-Tooth_disease_type_4;CLNDISDB=MONDO:MONDO:0018995,MedGen:C4082197,Orphanet:ORPHA64749,SNOMED_CT:715795005;CLNHGVS=NC_000011.10:g.95862274G>C;CLNREVSTAT=criteria_provided,_single_submitter;CLNSIG=Uncertain_significance;CLNVC=single_nucleotide_variant;CLNVCSO=SO:0001483;GENEINFO=MTMR2:8898;MC=SO:0001583|missense_variant;ORIGIN=1;RS=142774695;Pangolin=ENSG00000087053.19|23:0.0|-2:-0.17
chr11	95862277	844588	C	T	.	.	ALLELEID=839198;CLNDN=Charcot-Marie-Tooth_disease_type_4;CLNDISDB=MONDO:MONDO:0018995,MedGen:C4082197,Orphanet:ORPHA64749,SNOMED_CT:715795005;CLNHGVS=NC_000011.10:g.95862277C>T;CLNREVSTAT=criteria_provided,_single_submitter;CLNSIG=Uncertain_significance;CLNVC=single_nucleotide_variant;CLNVCSO=SO:0001483;GENEINFO=MTMR2:8898;MC=SO:0001583|missense_variant;ORIGIN=1;Pangolin=ENSG00000087053.19|20:0.0|-5:-0.01
chr11	95862279	572787	A	G	.	.	AF_EXAC=1e-05;ALLELEID=571074;CLNDN=Charcot-Marie-Tooth_disease_type_4;CLNDISDB=MONDO:MONDO:0018995,MedGen:C4082197,Orphanet:ORPHA64749,SNOMED_CT:715795005;CLNHGVS=NC_000011.10:g.95862279A>G;CLNREVSTAT=criteria_provided,_single_submitter;CLNSIG=Uncertain_significance;CLNVC=single_nucleotide_variant;CLNVCSO=SO:0001483;GENEINFO=MTMR2:8898;MC=SO:0001583|missense_variant;ORIGIN=1;RS=752402777;Pangolin=ENSG00000087053.19|-7:0.0|18:-0.0
chr11	95862302	658655	A	C	.	.	ALLELEID=640548;CLNDN=Charcot-Marie-Tooth_disease_type_4;CLNDISDB=MONDO:MONDO:0018995,MedGen:C4082197,Orphanet:ORPHA64749,SNOMED_CT:715795005;CLNHGVS=NC_000011.10:g.95862302A>C;CLNREVSTAT=criteria_provided,_single_submitter;CLNSIG=Uncertain_significance;CLNVC=single_nucleotide_variant;CLNVCSO=SO:0001483;GENEINFO=MTMR2:8898;MC=SO:0001583|missense_variant;ORIGIN=1;RS=1322357085;Pangolin=ENSG00000087053.19|-30:0.01|-5:-0.0
chr11	95862304	637805	TC	T	.	.	ALLELEID=625266;CLNDN=Charcot-Marie-Tooth_disease;CLNDISDB=MONDO:MONDO:0015626,MedGen:C0007959,OMIM:PS118220,Orphanet:ORPHA166,SNOMED_CT:50548001;CLNHGVS=NC_000011.10:g.95862305del;CLNREVSTAT=no_assertion_criteria_provided;CLNSIG=Uncertain_significance;CLNVC=Deletion;CLNVCSO=SO:0000159;GENEINFO=MTMR2:8898;MC=SO:0001589|frameshift_variant;ORIGIN=1;RS=1590997478;Pangolin=ENSG00000087053.19|25:0.0|-32:-0.07
chr11	95862321	637806	C	T	.	.	ALLELEID=625267;CLNDN=Charcot-Marie-Tooth_disease|Charcot-Marie-Tooth_disease_type_4;CLNDISDB=MONDO:MONDO:0015626,MedGen:C0007959,OMIM:PS118220,Orphanet:ORPHA166,SNOMED_CT:50548001|MONDO:MONDO:0018995,MedGen:C4082197,Orphanet:ORPHA64749,SNOMED_CT:715795005;CLNHGVS=NC_000011.10:g.95862321C>T;CLNREVSTAT=criteria_provided,_single_submitter;CLNSIG=Uncertain_significance;CLNVC=single_nucleotide_variant;CLNVCSO=SO:0001483;GENEINFO=MTMR2:8898;MC=SO:0001583|missense_variant;ORIGIN=1;RS=1590997541;Pangolin=ENSG00000087053.19|39:0.0|45:-0.02
chr11	95862328	640211	C	T	.	.	ALLELEID=640549;CLNDN=Charcot-Marie-Tooth_disease_type_4;CLNDISDB=MONDO:MONDO:0018995,MedGen:C4082197,Orphanet:ORPHA64749,SNOMED_CT:715795005;CLNHGVS=NC_000011.10:g.95862328C>T;CLNREVSTAT=criteria_provided,_single_submitter;CLNSIG=Uncertain_significance;CLNVC=single_nucleotide_variant;CLNVCSO=SO:0001483;GENEINFO=MTMR2:8898;MC=SO:0001583|missense_variant;ORIGIN=1;RS=1340382592;Pangolin=ENSG00000087053.19|32:0.0|38:-0.02
chr11	95862340	881265	A	T	.	.	ALLELEID=868985;CLNDN=Charcot-Marie-Tooth_disease,_type_4B1;CLNDISDB=MONDO:MONDO:0011066,MedGen:C1832399,OMIM:601382,Orphanet:ORPHA99955;CLNHGVS=NC_000011.10:g.95862340A>T;CLNREVSTAT=criteria_provided,_single_submitter;CLNSIG=Uncertain_significance;CLNVC=single_nucleotide_variant;CLNVCSO=SO:0001483;CLNVI=Illumina_Clinical_Services_Laboratory,Illumina:1380592;GENEINFO=MTMR2:8898;MC=SO:0001583|missense_variant;ORIGIN=1;Pangolin=ENSG00000087053.19|26:0.01|20:-0.0
chr11	95862347	851196	T	C	.	.	ALLELEID=839199;CLNDN=Charcot-Marie-Tooth_disease_type_4;CLNDISDB=MONDO:MONDO:0018995,MedGen:C4082197,Orphanet:ORPHA64749,SNOMED_CT:715795005;CLNHGVS=NC_000011.10:g.95862347T>C;CLNREVSTAT=criteria_provided,_single_submitter;CLNSIG=Uncertain_significance;CLNVC=single_nucleotide_variant;CLNVCSO=SO:0001483;GENEINFO=MTMR2:8898;MC=SO:0001583|missense_variant;ORIGIN=1;Pangolin=ENSG00000087053.19|19:0.01|-26:-0.0
chr11	95862360	1047274	T	A	.	.	ALLELEID=1030603;CLNDN=Charcot-Marie-Tooth_disease_type_4;CLNDISDB=MONDO:MONDO:0018995,MedGen:C4082197,Orphanet:ORPHA64749,SNOMED_CT:715795005;CLNHGVS=NC_000011.10:g.95862360T>A;CLNREVSTAT=criteria_provided,_single_submitter;CLNSIG=Uncertain_significance;CLNVC=single_nucleotide_variant;CLNVCSO=SO:0001483;GENEINFO=MTMR2:8898;MC=SO:0001583|missense_variant;ORIGIN=1;Pangolin=ENSG00000087053.19|-39:0.0|6:-0.05
chr11	95865596	571119	C	T	.	.	ALLELEID=567588;CLNDN=Charcot-Marie-Tooth_disease_type_4;CLNDISDB=MONDO:MONDO:0018995,MedGen:C4082197,Orphanet:ORPHA64749,SNOMED_CT:715795005;CLNHGVS=NC_000011.10:g.95865596C>T;CLNREVSTAT=criteria_provided,_single_submitter;CLNSIG=Uncertain_significance;CLNVC=single_nucleotide_variant;CLNVCSO=SO:0001483;GENEINFO=MTMR2:8898;MC=SO:0001627|intron_variant;ORIGIN=1;RS=1565361115;Pangolin=ENSG00000087053.19|-5:0.49|5:-0.92
chr11	95865597	476873	G	A	.	.	AF_EXAC=0.00012;ALLELEID=461732;CLNDN=Charcot-Marie-Tooth_disease_type_4;CLNDISDB=MONDO:MONDO:0018995,MedGen:C4082197,Orphanet:ORPHA64749,SNOMED_CT:715795005;CLNHGVS=NC_000011.10:g.95865597G>A;CLNREVSTAT=criteria_provided,_single_submitter;CLNSIG=Uncertain_significance;CLNVC=single_nucleotide_variant;CLNVCSO=SO:0001483;GENEINFO=MTMR2:8898;MC=SO:0001627|intron_variant;ORIGIN=1;RS=760282236;Pangolin=ENSG00000087053.19|-47:0.01|-6:-0.1
chr11	95865615	949092	T	G	.	.	ALLELEID=926431;CLNDN=Charcot-Marie-Tooth_disease_type_4;CLNDISDB=MONDO:MONDO:0018995,MedGen:C4082197,Orphanet:ORPHA64749,SNOMED_CT:715795005;CLNHGVS=NC_000011.10:g.95865615T>G;CLNREVSTAT=criteria_provided,_single_submitter;CLNSIG=Uncertain_significance;CLNVC=single_nucleotide_variant;CLNVCSO=SO:0001483;GENEINFO=MTMR2:8898;MC=SO:0001583|missense_variant;ORIGIN=1;Pangolin=ENSG00000087053.19|-14:0.01|-24:-0.01
chr11	95865631	580034	A	T	.	.	ALLELEID=567590;CLNDN=Charcot-Marie-Tooth_disease_type_4;CLNDISDB=MONDO:MONDO:0018995,MedGen:C4082197,Orphanet:ORPHA64749,SNOMED_CT:715795005;CLNHGVS=NC_000011.10:g.95865631A>T;CLNREVSTAT=criteria_provided,_single_submitter;CLNSIG=Uncertain_significance;CLNVC=single_nucleotide_variant;CLNVCSO=SO:0001483;GENEINFO=MTMR2:8898;MC=SO:0001583|missense_variant;ORIGIN=1;RS=750344055;Pangolin=ENSG00000087053.19|-30:0.02|-40:-0.03
chr11	95865633	1035731	G	A	.	.	ALLELEID=1030604;CLNDN=Charcot-Marie-Tooth_disease_type_4;CLNDISDB=MONDO:MONDO:0018995,MedGen:C4082197,Orphanet:ORPHA64749,SNOMED_CT:715795005;CLNHGVS=NC_000011.10:g.95865633G>A;CLNREVSTAT=criteria_provided,_single_submitter;CLNSIG=Uncertain_significance;CLNVC=single_nucleotide_variant;CLNVCSO=SO:0001483;GENEINFO=MTMR2:8898;MC=SO:0001583|missense_variant;ORIGIN=1;Pangolin=ENSG00000087053.19|-12:0.0|-42:-0.01
chr11	95865651	306545	G	A	.	.	ALLELEID=328611;CLNDN=Charcot-Marie-Tooth_disease,_type_4B1;CLNDISDB=MONDO:MONDO:0011066,MedGen:C1832399,OMIM:601382,Orphanet:ORPHA99955;CLNHGVS=NC_000011.10:g.95865651G>A;CLNREVSTAT=criteria_provided,_single_submitter;CLNSIG=Uncertain_significance;CLNVC=single_nucleotide_variant;CLNVCSO=SO:0001483;CLNVI=Illumina_Clinical_Services_Laboratory,Illumina:598849;GENEINFO=MTMR2:8898;MC=SO:0001583|missense_variant,SO:0001623|5_prime_UTR_variant;ORIGIN=1;RS=886048772;Pangolin=ENSG00000087053.19|6:0.07|-50:-0.05
chr11	95865666	651156	T	C	.	.	AF_EXAC=1e-05;ALLELEID=640550;CLNDN=Charcot-Marie-Tooth_disease_type_4;CLNDISDB=MONDO:MONDO:0018995,MedGen:C4082197,Orphanet:ORPHA64749,SNOMED_CT:715795005;CLNHGVS=NC_000011.10:g.95865666T>C;CLNREVSTAT=criteria_provided,_single_submitter;CLNSIG=Uncertain_significance;CLNVC=single_nucleotide_variant;CLNVCSO=SO:0001483;GENEINFO=MTMR2:8898;MC=SO:0001583|missense_variant,SO:0001623|5_prime_UTR_variant;ORIGIN=1;RS=756405288;Pangolin=ENSG00000087053.19|15:0.0|10:-0.01
chr11	95888155	306547	CCCT	C	.	.	ALLELEID=315578;CLNDN=Charcot-Marie-Tooth_disease_type_4|not_specified;CLNDISDB=MONDO:MONDO:0018995,MedGen:C4082197,Orphanet:ORPHA64749,SNOMED_CT:715795005|MedGen:CN169374;CLNHGVS=NC_000011.10:g.95888157_95888159del;CLNREVSTAT=criteria_provided,_conflicting_interpretations;CLNSIG=Conflicting_interpretations_of_pathogenicity;CLNSIGCONF=Likely_benign(3),Uncertain_significance(1);CLNVC=Deletion;CLNVCSO=SO:0000159;CLNVI=ARUP_Laboratories,_Molecular_Genetics_and_Genomics,ARUP_Laboratories:45469|Illumina_Clinical_Services_Laboratory,Illumina:708210;GENEINFO=MTMR2:8898;MC=SO:0001822|inframe_deletion,SO:0001623|5_prime_UTR_variant;ORIGIN=1;RS=141498429;Pangolin=ENSG00000087053.19|4:0.94|1:-0.94
chr11	95888180	881266	G	A	.	.	ALLELEID=868986;CLNDN=Charcot-Marie-Tooth_disease,_type_4B1;CLNDISDB=MONDO:MONDO:0011066,MedGen:C1832399,OMIM:601382,Orphanet:ORPHA99955;CLNHGVS=NC_000011.10:g.95888180G>A;CLNREVSTAT=criteria_provided,_single_submitter;CLNSIG=Uncertain_significance;CLNVC=single_nucleotide_variant;CLNVCSO=SO:0001483;CLNVI=Illumina_Clinical_Services_Laboratory,Illumina:685090;GENEINFO=MTMR2:8898;MC=SO:0001819|synonymous_variant,SO:0001623|5_prime_UTR_variant;ORIGIN=1;Pangolin=ENSG00000087053.19|-24:0.0|-24:-0.01
chr11	95888187	1059867	G	A	.	.	ALLELEID=1047626;CLNDN=Charcot-Marie-Tooth_disease_type_4;CLNDISDB=MONDO:MONDO:0018995,MedGen:C4082197,Orphanet:ORPHA64749,SNOMED_CT:715795005;CLNHGVS=NC_000011.10:g.95888187G>A;CLNREVSTAT=criteria_provided,_single_submitter;CLNSIG=Uncertain_significance;CLNVC=single_nucleotide_variant;CLNVCSO=SO:0001483;GENEINFO=MTMR2:8898;MC=SO:0001583|missense_variant,SO:0001623|5_prime_UTR_variant;ORIGIN=1;Pangolin=ENSG00000087053.19|30:0.0|-31:-0.03
chr11	95888203	916797	A	G	.	.	ALLELEID=905311;CLNDN=Charcot-Marie-Tooth_disease|Charcot-Marie-Tooth_disease_type_4;CLNDISDB=MONDO:MONDO:0015626,MedGen:C0007959,OMIM:PS118220,Orphanet:ORPHA166,SNOMED_CT:50548001|MONDO:MONDO:0018995,MedGen:C4082197,Orphanet:ORPHA64749,SNOMED_CT:715795005;CLNHGVS=NC_000011.10:g.95888203A>G;CLNREVSTAT=criteria_provided,_multiple_submitters,_no_conflicts;CLNSIG=Uncertain_significance;CLNVC=single_nucleotide_variant;CLNVCSO=SO:0001483;GENEINFO=MTMR2:8898;MC=SO:0001583|missense_variant,SO:0001623|5_prime_UTR_variant;ORIGIN=1;Pangolin=ENSG00000087053.19|-47:0.01|2:-0.0
chr11	95888248	649104	G	A	.	.	ALLELEID=640551;CLNDN=Charcot-Marie-Tooth_disease_type_4;CLNDISDB=MONDO:MONDO:0018995,MedGen:C4082197,Orphanet:ORPHA64749,SNOMED_CT:715795005;CLNHGVS=NC_000011.10:g.95888248G>A;CLNREVSTAT=criteria_provided,_single_submitter;CLNSIG=Uncertain_significance;CLNVC=single_nucleotide_variant;CLNVCSO=SO:0001483;GENEINFO=MTMR2:8898;MC=SO:0001583|missense_variant,SO:0001623|5_prime_UTR_variant;ORIGIN=1;RS=1591025020;Pangolin=ENSG00000087053.19|-49:0.0|13:-0.01
chr11	95923875	245770	C	G	.	.	ALLELEID=244698;CLNDN=Charcot-Marie-Tooth_disease,_type_4B1|Charcot-Marie-Tooth_disease_type_4|not_provided;CLNDISDB=MONDO:MONDO:0011066,MedGen:C1832399,OMIM:601382,Orphanet:ORPHA99955|MONDO:MONDO:0018995,MedGen:C4082197,Orphanet:ORPHA64749,SNOMED_CT:715795005|MedGen:CN517202;CLNHGVS=NC_000011.10:g.95923875C>G;CLNREVSTAT=criteria_provided,_multiple_submitters,_no_conflicts;CLNSIG=Uncertain_significance;CLNVC=single_nucleotide_variant;CLNVCSO=SO:0001483;CLNVI=Illumina_Clinical_Services_Laboratory,Illumina:900012;GENEINFO=MTMR2:8898;MC=SO:0001583|missense_variant,SO:0001623|5_prime_UTR_variant;ORIGIN=1;RS=879253940;Pangolin=ENSG00000087053.19|-30:0.0|0:-0.87
chr11	95923878	857450	G	A	.	.	ALLELEID=839200;CLNDN=Charcot-Marie-Tooth_disease_type_4;CLNDISDB=MONDO:MONDO:0018995,MedGen:C4082197,Orphanet:ORPHA64749,SNOMED_CT:715795005;CLNHGVS=NC_000011.10:g.95923878G>A;CLNREVSTAT=criteria_provided,_single_submitter;CLNSIG=Uncertain_significance;CLNVC=single_nucleotide_variant;CLNVCSO=SO:0001483;GENEINFO=MTMR2:8898;MC=SO:0001583|missense_variant,SO:0001623|5_prime_UTR_variant;ORIGIN=1;Pangolin=ENSG00000087053.19|-3:0.0|3:-0.0
chr11	95923888	944586	C	A	.	.	ALLELEID=926432;CLNDN=Charcot-Marie-Tooth_disease_type_4;CLNDISDB=MONDO:MONDO:0018995,MedGen:C4082197,Orphanet:ORPHA64749,SNOMED_CT:715795005;CLNHGVS=NC_000011.10:g.95923888C>A;CLNREVSTAT=criteria_provided,_single_submitter;CLNSIG=Uncertain_significance;CLNVC=single_nucleotide_variant;CLNVCSO=SO:0001483;GENEINFO=MTMR2:8898;MC=SO:0001583|missense_variant,SO:0001623|5_prime_UTR_variant;ORIGIN=1;Pangolin=ENSG00000087053.19|-13:0.01|-13:-0.0
chr11	95923899	234848	G	A	.	.	AF_EXAC=0.00076;AF_TGP=0.0008;ALLELEID=231814;CLNDN=Charcot-Marie-Tooth_disease|Charcot-Marie-Tooth_disease_type_4|not_provided;CLNDISDB=MONDO:MONDO:0015626,MedGen:C0007959,OMIM:PS118220,Orphanet:ORPHA166,SNOMED_CT:50548001|MONDO:MONDO:0018995,MedGen:C4082197,Orphanet:ORPHA64749,SNOMED_CT:715795005|MedGen:CN517202;CLNHGVS=NC_000011.10:g.95923899G>A;CLNREVSTAT=criteria_provided,_conflicting_interpretations;CLNSIG=Conflicting_interpretations_of_pathogenicity;CLNSIGCONF=Likely_benign(1),Uncertain_significance(3);CLNVC=single_nucleotide_variant;CLNVCSO=SO:0001483;GENEINFO=MTMR2:8898;MC=SO:0001583|missense_variant,SO:0001623|5_prime_UTR_variant;ORIGIN=1;RS=574213477;Pangolin=ENSG00000087053.19|-24:0.0|-24:-0.0
chr11	95923903	958567	G	A	.	.	ALLELEID=947753;CLNDN=Charcot-Marie-Tooth_disease_type_4;CLNDISDB=MONDO:MONDO:0018995,MedGen:C4082197,Orphanet:ORPHA64749,SNOMED_CT:715795005;CLNHGVS=NC_000011.10:g.95923903G>A;CLNREVSTAT=criteria_provided,_single_submitter;CLNSIG=Uncertain_significance;CLNVC=single_nucleotide_variant;CLNVCSO=SO:0001483;GENEINFO=MTMR2:8898;MC=SO:0001583|missense_variant,SO:0001623|5_prime_UTR_variant;ORIGIN=1;Pangolin=ENSG00000087053.19|-28:0.0|-28:-0.0
chr11	95923920	566079	G	A	.	.	AF_EXAC=6e-05;ALLELEID=564965;CLNDN=Charcot-Marie-Tooth_disease_type_4;CLNDISDB=MONDO:MONDO:0018995,MedGen:C4082197,Orphanet:ORPHA64749,SNOMED_CT:715795005;CLNHGVS=NC_000011.10:g.95923920G>A;CLNREVSTAT=criteria_provided,_single_submitter;CLNSIG=Uncertain_significance;CLNVC=single_nucleotide_variant;CLNVCSO=SO:0001483;GENEINFO=MTMR2:8898;MC=SO:0001583|missense_variant,SO:0001623|5_prime_UTR_variant;ORIGIN=1;RS=755619139;Pangolin=ENSG00000087053.19|-45:0.01|-46:-0.0
chr11	95923928	800877	ACT	A	.	.	ALLELEID=788862;CLNDN=Charcot-Marie-Tooth_disease,_type_4B1;CLNDISDB=MONDO:MONDO:0011066,MedGen:C1832399,OMIM:601382,Orphanet:ORPHA99955;CLNHGVS=NC_000011.10:g.95923930_95923931TC[1];CLNREVSTAT=no_assertion_criteria_provided;CLNSIG=Uncertain_significance;CLNVC=Microsatellite;CLNVCSO=SO:0000289;GENEINFO=MTMR2:8898;MC=SO:0001589|frameshift_variant,SO:0001623|5_prime_UTR_variant;ORIGIN=1;RS=1591060788;Pangolin=ENSG00000087053.19|-13:0.0|17:-0.0
chr11	95923933	951050	C	T	.	.	ALLELEID=926433;CLNDN=Charcot-Marie-Tooth_disease_type_4;CLNDISDB=MONDO:MONDO:0018995,MedGen:C4082197,Orphanet:ORPHA64749,SNOMED_CT:715795005;CLNHGVS=NC_000011.10:g.95923933C>T;CLNREVSTAT=criteria_provided,_single_submitter;CLNSIG=Uncertain_significance;CLNVC=single_nucleotide_variant;CLNVCSO=SO:0001483;GENEINFO=MTMR2:8898;MC=SO:0001583|missense_variant,SO:0001623|5_prime_UTR_variant;ORIGIN=1;Pangolin=ENSG00000087053.19|49:0.0|12:-0.0
chr11	95923939	476870	T	A	.	.	AF_ESP=8e-05;AF_EXAC=0.00034;ALLELEID=461740;CLNDN=Charcot-Marie-Tooth_disease,_type_4B1|Charcot-Marie-Tooth_disease|Charcot-Marie-Tooth_disease_type_4|not_provided;CLNDISDB=MONDO:MONDO:0011066,MedGen:C1832399,OMIM:601382,Orphanet:ORPHA99955|MONDO:MONDO:0015626,MedGen:C0007959,OMIM:PS118220,Orphanet:ORPHA166,SNOMED_CT:50548001|MONDO:MONDO:0018995,MedGen:C4082197,Orphanet:ORPHA64749,SNOMED_CT:715795005|MedGen:CN517202;CLNHGVS=NC_000011.10:g.95923939T>A;CLNREVSTAT=criteria_provided,_conflicting_interpretations;CLNSIG=Conflicting_interpretations_of_pathogenicity;CLNSIGCONF=Benign(1),Uncertain_significance(3);CLNVC=single_nucleotide_variant;CLNVCSO=SO:0001483;CLNVI=Illumina_Clinical_Services_Laboratory,Illumina:1664383;GENEINFO=MTMR2:8898;MC=SO:0001583|missense_variant,SO:0001623|5_prime_UTR_variant;ORIGIN=1;RS=377006678;Pangolin=ENSG00000087053.19|-11:0.0|6:-0.0
chr11	95923941	188111	G	C	.	.	AF_EXAC=0.0;ALLELEID=186160;CLNDN=Charcot-Marie-Tooth_disease_type_4|not_provided;CLNDISDB=MONDO:MONDO:0018995,MedGen:C4082197,Orphanet:ORPHA64749,SNOMED_CT:715795005|MedGen:CN517202;CLNHGVS=NC_000011.10:g.95923941G>C;CLNREVSTAT=criteria_provided,_multiple_submitters,_no_conflicts;CLNSIG=Uncertain_significance;CLNVC=single_nucleotide_variant;CLNVCSO=SO:0001483;GENEINFO=MTMR2:8898;MC=SO:0001583|missense_variant,SO:0001623|5_prime_UTR_variant;ORIGIN=1;RS=778430688;Pangolin=ENSG00000087053.19|4:0.0|4:-0.0
chr11	95923944	862809	C	G	.	.	ALLELEID=839202;CLNDN=Charcot-Marie-Tooth_disease_type_4;CLNDISDB=MONDO:MONDO:0018995,MedGen:C4082197,Orphanet:ORPHA64749,SNOMED_CT:715795005;CLNHGVS=NC_000011.10:g.95923944C>G;CLNREVSTAT=criteria_provided,_single_submitter;CLNSIG=Uncertain_significance;CLNVC=single_nucleotide_variant;CLNVCSO=SO:0001483;GENEINFO=MTMR2:8898;MC=SO:0001583|missense_variant,SO:0001623|5_prime_UTR_variant;ORIGIN=1;Pangolin=ENSG00000087053.19|0:0.0|1:-0.0
chr11	95923945	856548	T	C	.	.	ALLELEID=839203;CLNDN=Charcot-Marie-Tooth_disease_type_4;CLNDISDB=MONDO:MONDO:0018995,MedGen:C4082197,Orphanet:ORPHA64749,SNOMED_CT:715795005;CLNHGVS=NC_000011.10:g.95923945T>C;CLNREVSTAT=criteria_provided,_single_submitter;CLNSIG=Uncertain_significance;CLNVC=single_nucleotide_variant;CLNVCSO=SO:0001483;GENEINFO=MTMR2:8898;MC=SO:0001583|missense_variant,SO:0001623|5_prime_UTR_variant;ORIGIN=1;Pangolin=ENSG00000087053.19|0:0.0|47:-0.0
chr11	95923969	916793	A	G	.	.	ALLELEID=905312;CLNDN=Charcot-Marie-Tooth_disease;CLNDISDB=MONDO:MONDO:0015626,MedGen:C0007959,OMIM:PS118220,Orphanet:ORPHA166,SNOMED_CT:50548001;CLNHGVS=NC_000011.10:g.95923969A>G;CLNREVSTAT=criteria_provided,_single_submitter;CLNSIG=Uncertain_significance;CLNVC=single_nucleotide_variant;CLNVCSO=SO:0001483;GENEINFO=MTMR2:8898;MC=SO:0001623|5_prime_UTR_variant;ORIGIN=1;Pangolin=ENSG00000087053.19|31:0.02|-24:-0.0
chr11	95924035	881728	C	T	.	.	ALLELEID=868987;CLNDN=Charcot-Marie-Tooth_disease,_type_4B1;CLNDISDB=MONDO:MONDO:0011066,MedGen:C1832399,OMIM:601382,Orphanet:ORPHA99955;CLNHGVS=NC_000011.10:g.95924035C>T;CLNREVSTAT=criteria_provided,_single_submitter;CLNSIG=Uncertain_significance;CLNVC=single_nucleotide_variant;CLNVCSO=SO:0001483;CLNVI=Illumina_Clinical_Services_Laboratory,Illumina:1641507;GENEINFO=MTMR2:8898;MC=SO:0001623|5_prime_UTR_variant;ORIGIN=1;Pangolin=ENSG00000087053.19|-35:0.11|5:-0.0
chr11	95924036	306548	G	A	.	.	ALLELEID=329863;CLNDN=Charcot-Marie-Tooth_disease,_type_4B1;CLNDISDB=MONDO:MONDO:0011066,MedGen:C1832399,OMIM:601382,Orphanet:ORPHA99955;CLNHGVS=NC_000011.10:g.95924036G>A;CLNREVSTAT=criteria_provided,_single_submitter;CLNSIG=Uncertain_significance;CLNVC=single_nucleotide_variant;CLNVCSO=SO:0001483;CLNVI=Illumina_Clinical_Services_Laboratory,Illumina:809920;GENEINFO=MTMR2:8898;MC=SO:0001623|5_prime_UTR_variant;ORIGIN=1;RS=886048773;Pangolin=ENSG00000087053.19|-36:0.04|4:-0.0
chr11	95924043	881729	G	C	.	.	ALLELEID=868988;CLNDN=Charcot-Marie-Tooth_disease,_type_4B1;CLNDISDB=MONDO:MONDO:0011066,MedGen:C1832399,OMIM:601382,Orphanet:ORPHA99955;CLNHGVS=NC_000011.10:g.95924043G>C;CLNREVSTAT=criteria_provided,_single_submitter;CLNSIG=Uncertain_significance;CLNVC=single_nucleotide_variant;CLNVCSO=SO:0001483;CLNVI=Illumina_Clinical_Services_Laboratory,Illumina:1405045;GENEINFO=MTMR2:8898;MC=SO:0001623|5_prime_UTR_variant;ORIGIN=1;Pangolin=ENSG00000087053.19|-15:0.0|-43:-0.01
chr11	95924176	306549	C	G	.	.	ALLELEID=315581;CLNDN=Charcot-Marie-Tooth_disease,_type_4B1;CLNDISDB=MONDO:MONDO:0011066,MedGen:C1832399,OMIM:601382,Orphanet:ORPHA99955;CLNHGVS=NC_000011.10:g.95924176C>G;CLNREVSTAT=criteria_provided,_single_submitter;CLNSIG=Uncertain_significance;CLNVC=single_nucleotide_variant;CLNVCSO=SO:0001483;CLNVI=Illumina_Clinical_Services_Laboratory,Illumina:825835;GENEINFO=MTMR2:8898;ORIGIN=1;RS=746848952;Pangolin=ENSG00000087053.19|50:0.0|29:-0.0
chr11	95979394	1048806	A	C	.	.	ALLELEID=1038109;CLNDN=not_provided;CLNDISDB=MedGen:CN517202;CLNHGVS=NC_000011.10:g.95979394A>C;CLNREVSTAT=no_assertion_criteria_provided;CLNSIG=Uncertain_significance;CLNVC=single_nucleotide_variant;CLNVCSO=SO:0001483;GENEINFO=MAML2:84441;MC=SO:0001583|missense_variant;ORIGIN=0;Pangolin=ENSG00000184384.14|-31:0.0|16:-0.0
chr11	96092168	1049936	CTGCTGTTGCTGTTGCTGT	C	.	.	ALLELEID=1038110;CLNDN=not_provided;CLNDISDB=MedGen:CN517202;CLNHGVS=NC_000011.10:g.96092174TTGCTG[1];CLNREVSTAT=no_assertion_criteria_provided;CLNSIG=Uncertain_significance;CLNVC=Microsatellite;CLNVCSO=SO:0000289;GENEINFO=MAML2:84441;MC=SO:0001822|inframe_deletion;ORIGIN=0;Pangolin=ENSG00000184384.14|47:0.0|2:-0.0
chr11	96092638	1049746	G	A	.	.	ALLELEID=1038111;CLNDN=not_provided;CLNDISDB=MedGen:CN517202;CLNHGVS=NC_000011.10:g.96092638G>A;CLNREVSTAT=no_assertion_criteria_provided;CLNSIG=Uncertain_significance;CLNVC=single_nucleotide_variant;CLNVCSO=SO:0001483;GENEINFO=MAML2:84441;MC=SO:0001583|missense_variant;ORIGIN=0;Pangolin=ENSG00000285921.1|-6:0.0|21:-0.0ENSG00000184384.14|-24:0.0|11:-0.0
chr11	96092877	1049697	G	A	.	.	ALLELEID=1038112;CLNDN=not_provided;CLNDISDB=MedGen:CN517202;CLNHGVS=NC_000011.10:g.96092877G>A;CLNREVSTAT=no_assertion_criteria_provided;CLNSIG=Uncertain_significance;CLNVC=single_nucleotide_variant;CLNVCSO=SO:0001483;GENEINFO=MAML2:84441;MC=SO:0001583|missense_variant;ORIGIN=0;Pangolin=ENSG00000285921.1|-5:0.0|45:-0.02ENSG00000184384.14|2:0.0|21:-0.0
chr11	100341191	190263	G	A	.	.	AF_EXAC=1e-05;ALLELEID=188100;CLNDN=Hirschsprung_disease_1;CLNDISDB=MONDO:MONDO:0007723,MedGen:C3888239,OMIM:142623;CLNHGVS=NC_000011.10:g.100341191G>A;CLNREVSTAT=no_assertion_criteria_provided;CLNSIG=Uncertain_significance;CLNVC=single_nucleotide_variant;CLNVCSO=SO:0001483;GENEINFO=CNTN5:53942;MC=SO:0001583|missense_variant;ORIGIN=1;RS=200028794;Pangolin=ENSG00000149972.11|14:0.01|14:-0.01
chr11	101451569	880181	G	C	.	.	ALLELEID=866769;CLNDN=Focal_segmental_glomerulosclerosis_2;CLNDISDB=MONDO:MONDO:0011390,MedGen:C1858915,OMIM:603965;CLNHGVS=NC_000011.10:g.101451569G>C;CLNREVSTAT=criteria_provided,_single_submitter;CLNSIG=Uncertain_significance;CLNVC=single_nucleotide_variant;CLNVCSO=SO:0001483;CLNVI=Illumina_Clinical_Services_Laboratory,Illumina:1389418;GENEINFO=TRPC6:7225;MC=SO:0001624|3_prime_UTR_variant;ORIGIN=1;Pangolin=ENSG00000137672.13|-46:0.0|-17:-0.0
chr11	101451575	301875	C	T	.	.	ALLELEID=312027;CLNDN=Focal_segmental_glomerulosclerosis_2;CLNDISDB=MONDO:MONDO:0011390,MedGen:C1858915,OMIM:603965;CLNHGVS=NC_000011.10:g.101451575C>T;CLNREVSTAT=criteria_provided,_single_submitter;CLNSIG=Uncertain_significance;CLNVC=single_nucleotide_variant;CLNVCSO=SO:0001483;CLNVI=Illumina_Clinical_Services_Laboratory,Illumina:201222;GENEINFO=TRPC6:7225;MC=SO:0001624|3_prime_UTR_variant;ORIGIN=1;RS=747229991;Pangolin=ENSG00000137672.13|-23:0.0|-35:-0.0
chr11	101451606	301876	A	G	.	.	ALLELEID=317683;CLNDN=Focal_segmental_glomerulosclerosis_2;CLNDISDB=MONDO:MONDO:0011390,MedGen:C1858915,OMIM:603965;CLNHGVS=NC_000011.10:g.101451606A>G;CLNREVSTAT=criteria_provided,_single_submitter;CLNSIG=Uncertain_significance;CLNVC=single_nucleotide_variant;CLNVCSO=SO:0001483;CLNVI=Illumina_Clinical_Services_Laboratory,Illumina:735545;GENEINFO=TRPC6:7225;MC=SO:0001624|3_prime_UTR_variant;ORIGIN=1;RS=180930016;Pangolin=ENSG00000137672.13|-14:0.0|3:-0.0
chr11	101451779	301877	A	G	.	.	ALLELEID=317684;CLNDN=Focal_segmental_glomerulosclerosis_2;CLNDISDB=MONDO:MONDO:0011390,MedGen:C1858915,OMIM:603965;CLNHGVS=NC_000011.10:g.101451779A>G;CLNREVSTAT=criteria_provided,_single_submitter;CLNSIG=Uncertain_significance;CLNVC=single_nucleotide_variant;CLNVCSO=SO:0001483;CLNVI=Illumina_Clinical_Services_Laboratory,Illumina:558301;GENEINFO=TRPC6:7225;MC=SO:0001624|3_prime_UTR_variant;ORIGIN=1;RS=886047535;Pangolin=ENSG00000137672.13|44:0.0|14:-0.0
chr11	101451808	877401	T	C	.	.	ALLELEID=866770;CLNDN=Focal_segmental_glomerulosclerosis_2;CLNDISDB=MONDO:MONDO:0011390,MedGen:C1858915,OMIM:603965;CLNHGVS=NC_000011.10:g.101451808T>C;CLNREVSTAT=criteria_provided,_single_submitter;CLNSIG=Uncertain_significance;CLNVC=single_nucleotide_variant;CLNVCSO=SO:0001483;CLNVI=Illumina_Clinical_Services_Laboratory,Illumina:923621;GENEINFO=TRPC6:7225;MC=SO:0001624|3_prime_UTR_variant;ORIGIN=1;Pangolin=ENSG00000137672.13|30:0.0|-2:-0.0
chr11	101451917	301879	A	C	.	.	AF_TGP=0.0002;ALLELEID=317699;CLNDN=Focal_segmental_glomerulosclerosis_2;CLNDISDB=MONDO:MONDO:0011390,MedGen:C1858915,OMIM:603965;CLNHGVS=NC_000011.10:g.101451917A>C;CLNREVSTAT=criteria_provided,_single_submitter;CLNSIG=Uncertain_significance;CLNVC=single_nucleotide_variant;CLNVCSO=SO:0001483;CLNVI=Illumina_Clinical_Services_Laboratory,Illumina:102952;GENEINFO=TRPC6:7225;MC=SO:0001624|3_prime_UTR_variant;ORIGIN=1;RS=142655335;Pangolin=ENSG00000137672.13|32:0.0|-29:-0.0
chr11	101451923	877402	T	C	.	.	ALLELEID=866771;CLNDN=Focal_segmental_glomerulosclerosis_2;CLNDISDB=MONDO:MONDO:0011390,MedGen:C1858915,OMIM:603965;CLNHGVS=NC_000011.10:g.101451923T>C;CLNREVSTAT=criteria_provided,_single_submitter;CLNSIG=Uncertain_significance;CLNVC=single_nucleotide_variant;CLNVCSO=SO:0001483;CLNVI=Illumina_Clinical_Services_Laboratory,Illumina:731294;GENEINFO=TRPC6:7225;MC=SO:0001624|3_prime_UTR_variant;ORIGIN=1;Pangolin=ENSG00000137672.13|-1:0.0|-35:-0.0
chr11	101451935	301880	C	T	.	.	ALLELEID=323645;CLNDN=Focal_segmental_glomerulosclerosis_2;CLNDISDB=MONDO:MONDO:0011390,MedGen:C1858915,OMIM:603965;CLNHGVS=NC_000011.10:g.101451935C>T;CLNREVSTAT=criteria_provided,_single_submitter;CLNSIG=Uncertain_significance;CLNVC=single_nucleotide_variant;CLNVCSO=SO:0001483;CLNVI=Illumina_Clinical_Services_Laboratory,Illumina:565934;GENEINFO=TRPC6:7225;MC=SO:0001624|3_prime_UTR_variant;ORIGIN=1;RS=201292926;Pangolin=ENSG00000137672.13|-47:0.0|14:-0.0
chr11	101451995	878420	C	G	.	.	ALLELEID=866772;CLNDN=Focal_segmental_glomerulosclerosis_2;CLNDISDB=MONDO:MONDO:0011390,MedGen:C1858915,OMIM:603965;CLNHGVS=NC_000011.10:g.101451995C>G;CLNREVSTAT=criteria_provided,_single_submitter;CLNSIG=Uncertain_significance;CLNVC=single_nucleotide_variant;CLNVCSO=SO:0001483;CLNVI=Illumina_Clinical_Services_Laboratory,Illumina:877719;GENEINFO=TRPC6:7225;MC=SO:0001624|3_prime_UTR_variant;ORIGIN=1;Pangolin=ENSG00000137672.13|25:0.01|-37:-0.0
chr11	101452134	301882	G	A	.	.	ALLELEID=324397;CLNDN=Focal_segmental_glomerulosclerosis_2;CLNDISDB=MONDO:MONDO:0011390,MedGen:C1858915,OMIM:603965;CLNHGVS=NC_000011.10:g.101452134G>A;CLNREVSTAT=criteria_provided,_single_submitter;CLNSIG=Uncertain_significance;CLNVC=single_nucleotide_variant;CLNVCSO=SO:0001483;CLNVI=Illumina_Clinical_Services_Laboratory,Illumina:643120;GENEINFO=TRPC6:7225;MC=SO:0001624|3_prime_UTR_variant;ORIGIN=1;RS=886047536;Pangolin=ENSG00000137672.13|-36:0.01|25:-0.0
chr11	101452135	878421	G	A	.	.	ALLELEID=866773;CLNDN=Focal_segmental_glomerulosclerosis_2;CLNDISDB=MONDO:MONDO:0011390,MedGen:C1858915,OMIM:603965;CLNHGVS=NC_000011.10:g.101452135G>A;CLNREVSTAT=criteria_provided,_single_submitter;CLNSIG=Uncertain_significance;CLNVC=single_nucleotide_variant;CLNVCSO=SO:0001483;CLNVI=Illumina_Clinical_Services_Laboratory,Illumina:892643;GENEINFO=TRPC6:7225;MC=SO:0001624|3_prime_UTR_variant;ORIGIN=1;Pangolin=ENSG00000137672.13|-37:0.01|0:-0.0
chr11	101452163	301883	C	T	.	.	AF_TGP=0.0004;ALLELEID=323649;CLNDN=Focal_segmental_glomerulosclerosis_2;CLNDISDB=MONDO:MONDO:0011390,MedGen:C1858915,OMIM:603965;CLNHGVS=NC_000011.10:g.101452163C>T;CLNREVSTAT=criteria_provided,_single_submitter;CLNSIG=Uncertain_significance;CLNVC=single_nucleotide_variant;CLNVCSO=SO:0001483;CLNVI=Illumina_Clinical_Services_Laboratory,Illumina:699245;GENEINFO=TRPC6:7225;MC=SO:0001624|3_prime_UTR_variant;ORIGIN=1;RS=201986308;Pangolin=ENSG00000137672.13|-16:0.0|-1:-0.0
chr11	101452287	301885	C	T	.	.	AF_TGP=0.0004;ALLELEID=324405;CLNDN=Focal_segmental_glomerulosclerosis_2;CLNDISDB=MONDO:MONDO:0011390,MedGen:C1858915,OMIM:603965;CLNHGVS=NC_000011.10:g.101452287C>T;CLNREVSTAT=criteria_provided,_single_submitter;CLNSIG=Uncertain_significance;CLNVC=single_nucleotide_variant;CLNVCSO=SO:0001483;CLNVI=Illumina_Clinical_Services_Laboratory,Illumina:838455;GENEINFO=TRPC6:7225;MC=SO:0001624|3_prime_UTR_variant;ORIGIN=1;RS=200307747;Pangolin=ENSG00000137672.13|-2:0.0|5:-0.0
chr11	101452380	301886	G	T	.	.	ALLELEID=312032;CLNDN=Focal_segmental_glomerulosclerosis_2;CLNDISDB=MONDO:MONDO:0011390,MedGen:C1858915,OMIM:603965;CLNHGVS=NC_000011.10:g.101452380G>T;CLNREVSTAT=criteria_provided,_single_submitter;CLNSIG=Uncertain_significance;CLNVC=single_nucleotide_variant;CLNVCSO=SO:0001483;CLNVI=Illumina_Clinical_Services_Laboratory,Illumina:240356;GENEINFO=TRPC6:7225;MC=SO:0001624|3_prime_UTR_variant;ORIGIN=1;RS=200705719;Pangolin=ENSG00000137672.13|-49:0.0|-44:-0.0
chr11	101452448	879012	A	T	.	.	ALLELEID=866774;CLNDN=Focal_segmental_glomerulosclerosis_2;CLNDISDB=MONDO:MONDO:0011390,MedGen:C1858915,OMIM:603965;CLNHGVS=NC_000011.10:g.101452448A>T;CLNREVSTAT=criteria_provided,_single_submitter;CLNSIG=Uncertain_significance;CLNVC=single_nucleotide_variant;CLNVCSO=SO:0001483;CLNVI=Illumina_Clinical_Services_Laboratory,Illumina:923075;GENEINFO=TRPC6:7225;MC=SO:0001624|3_prime_UTR_variant;ORIGIN=1;Pangolin=ENSG00000137672.13|25:0.0|2:-0.0
chr11	101452662	879013	C	G	.	.	ALLELEID=866775;CLNDN=Focal_segmental_glomerulosclerosis_2;CLNDISDB=MONDO:MONDO:0011390,MedGen:C1858915,OMIM:603965;CLNHGVS=NC_000011.10:g.101452662C>G;CLNREVSTAT=criteria_provided,_single_submitter;CLNSIG=Uncertain_significance;CLNVC=single_nucleotide_variant;CLNVCSO=SO:0001483;CLNVI=Illumina_Clinical_Services_Laboratory,Illumina:84550;GENEINFO=TRPC6:7225;MC=SO:0001624|3_prime_UTR_variant;ORIGIN=1;Pangolin=ENSG00000137672.13|-32:0.0|-1:-0.0
chr11	101452780	301893	T	G	.	.	AF_TGP=0.0002;ALLELEID=324425;CLNDN=Focal_segmental_glomerulosclerosis_2;CLNDISDB=MONDO:MONDO:0011390,MedGen:C1858915,OMIM:603965;CLNHGVS=NC_000011.10:g.101452780T>G;CLNREVSTAT=criteria_provided,_single_submitter;CLNSIG=Uncertain_significance;CLNVC=single_nucleotide_variant;CLNVCSO=SO:0001483;CLNVI=Illumina_Clinical_Services_Laboratory,Illumina:767140;GENEINFO=TRPC6:7225;MC=SO:0001624|3_prime_UTR_variant;ORIGIN=1;RS=199878670;Pangolin=ENSG00000137672.13|14:0.0|-9:-0.0
chr11	101452808	880228	A	G	.	.	ALLELEID=866777;CLNDN=Focal_segmental_glomerulosclerosis_2;CLNDISDB=MONDO:MONDO:0011390,MedGen:C1858915,OMIM:603965;CLNHGVS=NC_000011.10:g.101452808A>G;CLNREVSTAT=criteria_provided,_single_submitter;CLNSIG=Uncertain_significance;CLNVC=single_nucleotide_variant;CLNVCSO=SO:0001483;CLNVI=Illumina_Clinical_Services_Laboratory,Illumina:545614;GENEINFO=TRPC6:7225;MC=SO:0001624|3_prime_UTR_variant;ORIGIN=1;Pangolin=ENSG00000137672.13|-14:0.0|2:-0.0
chr11	101453040	972681	T	C	.	.	ALLELEID=961006;CLNDN=Focal_segmental_glomerulosclerosis_2;CLNDISDB=MONDO:MONDO:0011390,MedGen:C1858915,OMIM:603965;CLNHGVS=NC_000011.10:g.101453040T>C;CLNREVSTAT=criteria_provided,_single_submitter;CLNSIG=Uncertain_significance;CLNVC=single_nucleotide_variant;CLNVCSO=SO:0001483;GENEINFO=TRPC6:7225;MC=SO:0001583|missense_variant;ORIGIN=0;Pangolin=ENSG00000137672.13|9:0.0|-2:-0.0
chr11	101453067	1040107	C	T	.	.	ALLELEID=1029907;CLNDN=not_provided;CLNDISDB=MedGen:CN517202;CLNHGVS=NC_000011.10:g.101453067C>T;CLNREVSTAT=criteria_provided,_single_submitter;CLNSIG=Uncertain_significance;CLNVC=single_nucleotide_variant;CLNVCSO=SO:0001483;GENEINFO=TRPC6:7225;MC=SO:0001583|missense_variant;ORIGIN=1;Pangolin=ENSG00000137672.13|28:0.0|39:-0.04
chr11	101453073	805688	C	A	.	.	ALLELEID=793376;CLNDN=Focal_segmental_glomerulosclerosis_2|not_provided;CLNDISDB=MONDO:MONDO:0011390,MedGen:C1858915,OMIM:603965|MedGen:CN517202;CLNHGVS=NC_000011.10:g.101453073C>A;CLNREVSTAT=criteria_provided,_single_submitter;CLNSIG=Uncertain_significance;CLNVC=single_nucleotide_variant;CLNVCSO=SO:0001483;GENEINFO=TRPC6:7225;MC=SO:0001583|missense_variant;ORIGIN=1;RS=1591517921;Pangolin=ENSG00000137672.13|-24:0.0|33:-0.02
chr11	101453107	988135	C	T	.	.	ALLELEID=976123;CLNDN=Nephrotic_syndrome;CLNDISDB=Human_Phenotype_Ontology:HP:0000100,Human_Phenotype_Ontology:HP:0000801,Human_Phenotype_Ontology:HP:0004718,Human_Phenotype_Ontology:HP:0008638,Human_Phenotype_Ontology:HP:0008727,MONDO:MONDO:0005377,MedGen:C0027726,SNOMED_CT:52254009;CLNHGVS=NC_000011.10:g.101453107C>T;CLNREVSTAT=no_assertion_criteria_provided;CLNSIG=Uncertain_significance;CLNVC=single_nucleotide_variant;CLNVCSO=SO:0001483;GENEINFO=TRPC6:7225;MC=SO:0001574|splice_acceptor_variant;ORIGIN=0;Pangolin=ENSG00000137672.13|-2:0.92|-1:-0.93
chr11	101453720	301899	T	G	.	.	AF_EXAC=1e-05;ALLELEID=323658;CLNDN=Focal_segmental_glomerulosclerosis_2;CLNDISDB=MONDO:MONDO:0011390,MedGen:C1858915,OMIM:603965;CLNHGVS=NC_000011.10:g.101453720T>G;CLNREVSTAT=criteria_provided,_single_submitter;CLNSIG=Uncertain_significance;CLNVC=single_nucleotide_variant;CLNVCSO=SO:0001483;CLNVI=Illumina_Clinical_Services_Laboratory,Illumina:471298;GENEINFO=TRPC6:7225;MC=SO:0001819|synonymous_variant;ORIGIN=1;RS=751323115;Pangolin=ENSG00000137672.13|5:0.01|5:-0.01
chr11	101455078	301900	A	G	.	.	AF_ESP=8e-05;AF_EXAC=2e-05;ALLELEID=323671;CLNDN=Focal_segmental_glomerulosclerosis_2;CLNDISDB=MONDO:MONDO:0011390,MedGen:C1858915,OMIM:603965;CLNHGVS=NC_000011.10:g.101455078A>G;CLNREVSTAT=criteria_provided,_single_submitter;CLNSIG=Uncertain_significance;CLNVC=single_nucleotide_variant;CLNVCSO=SO:0001483;CLNVI=Illumina_Clinical_Services_Laboratory,Illumina:804104;GENEINFO=TRPC6:7225;MC=SO:0001819|synonymous_variant;ORIGIN=1;RS=377172208;Pangolin=ENSG00000137672.13|25:0.0|23:-0.01
chr11	101455082	1011816	G	C	.	.	ALLELEID=994157;CLNDN=not_provided;CLNDISDB=MedGen:CN517202;CLNHGVS=NC_000011.10:g.101455082G>C;CLNREVSTAT=criteria_provided,_single_submitter;CLNSIG=Uncertain_significance;CLNVC=single_nucleotide_variant;CLNVCSO=SO:0001483;GENEINFO=TRPC6:7225;MC=SO:0001583|missense_variant;ORIGIN=1;Pangolin=ENSG00000137672.13|19:0.03|19:-0.0
chr11	101455100	1028795	A	T	.	.	ALLELEID=1017360;CLNDN=Focal_segmental_glomerulosclerosis_2;CLNDISDB=MONDO:MONDO:0011390,MedGen:C1858915,OMIM:603965;CLNHGVS=NC_000011.10:g.101455100A>T;CLNREVSTAT=criteria_provided,_single_submitter;CLNSIG=Uncertain_significance;CLNVC=single_nucleotide_variant;CLNVCSO=SO:0001483;GENEINFO=TRPC6:7225;MC=SO:0001583|missense_variant;ORIGIN=0;Pangolin=ENSG00000137672.13|1:0.0|1:-0.0
chr11	101469448	844537	T	A	.	.	ALLELEID=837583;CLNDN=not_provided;CLNDISDB=MedGen:CN517202;CLNHGVS=NC_000011.10:g.101469448T>A;CLNREVSTAT=criteria_provided,_single_submitter;CLNSIG=Uncertain_significance;CLNVC=single_nucleotide_variant;CLNVCSO=SO:0001483;GENEINFO=TRPC6:7225;MC=SO:0001583|missense_variant;ORIGIN=1;Pangolin=ENSG00000137672.13|-21:0.0|-21:-0.01
chr11	101469512	301901	T	C	.	.	ALLELEID=317707;CLNDN=Focal_segmental_glomerulosclerosis_2;CLNDISDB=MONDO:MONDO:0011390,MedGen:C1858915,OMIM:603965;CLNHGVS=NC_000011.10:g.101469512T>C;CLNREVSTAT=criteria_provided,_single_submitter;CLNSIG=Uncertain_significance;CLNVC=single_nucleotide_variant;CLNVCSO=SO:0001483;CLNVI=Illumina_Clinical_Services_Laboratory,Illumina:261100;GENEINFO=TRPC6:7225;MC=SO:0001627|intron_variant;ORIGIN=1;RS=886047537;Pangolin=ENSG00000137672.13|-11:0.04|-21:-0.0
chr11	101471288	877460	C	A	.	.	ALLELEID=866780;CLNDN=Focal_segmental_glomerulosclerosis_2;CLNDISDB=MONDO:MONDO:0011390,MedGen:C1858915,OMIM:603965;CLNHGVS=NC_000011.10:g.101471288C>A;CLNREVSTAT=criteria_provided,_single_submitter;CLNSIG=Uncertain_significance;CLNVC=single_nucleotide_variant;CLNVCSO=SO:0001483;CLNVI=Illumina_Clinical_Services_Laboratory,Illumina:876599;GENEINFO=TRPC6:7225;MC=SO:0001819|synonymous_variant;ORIGIN=1;Pangolin=ENSG00000137672.13|-34:0.01|38:-0.0
chr11	101471296	1038546	G	C	.	.	ALLELEID=1029908;CLNDN=not_provided;CLNDISDB=MedGen:CN517202;CLNHGVS=NC_000011.10:g.101471296G>C;CLNREVSTAT=criteria_provided,_single_submitter;CLNSIG=Uncertain_significance;CLNVC=single_nucleotide_variant;CLNVCSO=SO:0001483;GENEINFO=TRPC6:7225;MC=SO:0001583|missense_variant;ORIGIN=1;Pangolin=ENSG00000137672.13|8:0.0|-42:-0.0
chr11	101472128	877462	A	C	.	.	ALLELEID=868578;CLNDN=Focal_segmental_glomerulosclerosis_2;CLNDISDB=MONDO:MONDO:0011390,MedGen:C1858915,OMIM:603965;CLNHGVS=NC_000011.10:g.101472128A>C;CLNREVSTAT=criteria_provided,_single_submitter;CLNSIG=Uncertain_significance;CLNVC=single_nucleotide_variant;CLNVCSO=SO:0001483;CLNVI=Illumina_Clinical_Services_Laboratory,Illumina:904462;GENEINFO=TRPC6:7225;MC=SO:0001627|intron_variant;ORIGIN=1;Pangolin=ENSG00000137672.13|9:0.0|9:-0.02
chr11	101473508	632146	C	T	.	.	AF_ESP=8e-05;AF_EXAC=1e-05;ALLELEID=620828;CLNDN=Focal_segmental_glomerulosclerosis_2;CLNDISDB=MONDO:MONDO:0011390,MedGen:C1858915,OMIM:603965;CLNHGVS=NC_000011.10:g.101473508C>T;CLNREVSTAT=criteria_provided,_single_submitter;CLNSIG=Uncertain_significance;CLNVC=single_nucleotide_variant;CLNVCSO=SO:0001483;CLNVI=Illumina_Clinical_Services_Laboratory,Illumina:899203;GENEINFO=TRPC6:7225;MC=SO:0001575|splice_donor_variant;ORIGIN=1;RS=199611561;Pangolin=ENSG00000137672.13|29:0.0|1:-0.55
chr11	101473590	301903	A	G	.	.	AF_EXAC=1e-05;ALLELEID=323674;CLNDN=Focal_segmental_glomerulosclerosis_2;CLNDISDB=MONDO:MONDO:0011390,MedGen:C1858915,OMIM:603965;CLNHGVS=NC_000011.10:g.101473590A>G;CLNREVSTAT=criteria_provided,_single_submitter;CLNSIG=Uncertain_significance;CLNVC=single_nucleotide_variant;CLNVCSO=SO:0001483;CLNVI=Illumina_Clinical_Services_Laboratory,Illumina:799762;GENEINFO=TRPC6:7225;MC=SO:0001583|missense_variant;ORIGIN=1;RS=773581652;Pangolin=ENSG00000137672.13|-1:0.0|38:-0.0
chr11	101473631	632147	T	TG	.	.	AF_EXAC=1e-05;ALLELEID=620375;CLNDN=Focal_segmental_glomerulosclerosis_2;CLNDISDB=MONDO:MONDO:0011390,MedGen:C1858915,OMIM:603965;CLNHGVS=NC_000011.10:g.101473631_101473632insG;CLNREVSTAT=criteria_provided,_single_submitter;CLNSIG=Uncertain_significance;CLNVC=Insertion;CLNVCSO=SO:0000667;CLNVI=Illumina_Clinical_Services_Laboratory,Illumina:735138;GENEINFO=TRPC6:7225;MC=SO:0001589|frameshift_variant;ORIGIN=1;RS=780501413;Pangolin=ENSG00000137672.13|15:0.02|15:-0.02
chr11	101473632	301904	C	G	.	.	AF_EXAC=1e-05;ALLELEID=317708;CLNDN=Focal_segmental_glomerulosclerosis_2;CLNDISDB=MONDO:MONDO:0011390,MedGen:C1858915,OMIM:603965;CLNHGVS=NC_000011.10:g.101473632C>G;CLNREVSTAT=criteria_provided,_single_submitter;CLNSIG=Uncertain_significance;CLNVC=single_nucleotide_variant;CLNVCSO=SO:0001483;CLNVI=Illumina_Clinical_Services_Laboratory,Illumina:735140;GENEINFO=TRPC6:7225;MC=SO:0001583|missense_variant;ORIGIN=1;RS=775034304;Pangolin=ENSG00000137672.13|39:0.0|13:-0.01
chr11	101473771	635514	T	C	.	.	ALLELEID=623305;CLNDN=Focal_segmental_glomerulosclerosis_2;CLNDISDB=MONDO:MONDO:0011390,MedGen:C1858915,OMIM:603965;CLNHGVS=NC_000011.10:g.101473771T>C;CLNREVSTAT=no_assertion_criteria_provided;CLNSIG=Uncertain_significance;CLNVC=single_nucleotide_variant;CLNVCSO=SO:0001483;GENEINFO=TRPC6:7225;MC=SO:0001583|missense_variant;ORIGIN=1;RS=200107149;Pangolin=ENSG00000137672.13|-42:0.03|-2:-0.09
chr11	101476433	879065	C	T	.	.	ALLELEID=866783;CLNDN=Focal_segmental_glomerulosclerosis_2;CLNDISDB=MONDO:MONDO:0011390,MedGen:C1858915,OMIM:603965;CLNHGVS=NC_000011.10:g.101476433C>T;CLNREVSTAT=criteria_provided,_single_submitter;CLNSIG=Uncertain_significance;CLNVC=single_nucleotide_variant;CLNVCSO=SO:0001483;CLNVI=Illumina_Clinical_Services_Laboratory,Illumina:463278;GENEINFO=TRPC6:7225;MC=SO:0001583|missense_variant;ORIGIN=1;Pangolin=ENSG00000137672.13|18:0.01|-4:-0.0
chr11	101476434	988134	G	A	.	.	ALLELEID=976124;CLNDN=Nephrotic_syndrome;CLNDISDB=Human_Phenotype_Ontology:HP:0000100,Human_Phenotype_Ontology:HP:0000801,Human_Phenotype_Ontology:HP:0004718,Human_Phenotype_Ontology:HP:0008638,Human_Phenotype_Ontology:HP:0008727,MONDO:MONDO:0005377,MedGen:C0027726,SNOMED_CT:52254009;CLNHGVS=NC_000011.10:g.101476434G>A;CLNREVSTAT=no_assertion_criteria_provided;CLNSIG=Uncertain_significance;CLNVC=single_nucleotide_variant;CLNVCSO=SO:0001483;GENEINFO=TRPC6:7225;MC=SO:0001819|synonymous_variant;ORIGIN=0;Pangolin=ENSG00000137672.13|17:0.01|38:-0.0
chr11	101476496	591486	C	T	.	.	ALLELEID=582477;CLNDN=not_provided;CLNDISDB=MedGen:CN517202;CLNHGVS=NC_000011.10:g.101476496C>T;CLNREVSTAT=no_assertion_criteria_provided;CLNSIG=Uncertain_significance;CLNVC=single_nucleotide_variant;CLNVCSO=SO:0001483;GENEINFO=TRPC6:7225;MC=SO:0001583|missense_variant;ORIGIN=1;RS=1565209021;Pangolin=ENSG00000137672.13|38:0.02|0:-0.0
chr11	101476532	1028285	T	C	.	.	ALLELEID=1017362;CLNDN=Focal_segmental_glomerulosclerosis_2;CLNDISDB=MONDO:MONDO:0011390,MedGen:C1858915,OMIM:603965;CLNHGVS=NC_000011.10:g.101476532T>C;CLNREVSTAT=criteria_provided,_single_submitter;CLNSIG=Uncertain_significance;CLNVC=single_nucleotide_variant;CLNVCSO=SO:0001483;GENEINFO=TRPC6:7225;MC=SO:0001583|missense_variant;ORIGIN=0;Pangolin=ENSG00000137672.13|2:0.01|-22:-0.0
chr11	101482981	591480	C	G	.	.	ALLELEID=582471;CLNDN=not_provided;CLNDISDB=MedGen:CN517202;CLNHGVS=NC_000011.10:g.101482981C>G;CLNREVSTAT=no_assertion_criteria_provided;CLNSIG=Uncertain_significance;CLNVC=single_nucleotide_variant;CLNVCSO=SO:0001483;GENEINFO=TRPC6:7225;MC=SO:0001583|missense_variant;ORIGIN=1;RS=1565211445;Pangolin=ENSG00000137672.13|-32:0.02|-25:-0.0
chr11	101483115	301907	G	T	.	.	AF_EXAC=1e-05;AF_TGP=0.0002;ALLELEID=324438;CLNDN=Focal_segmental_glomerulosclerosis_2;CLNDISDB=MONDO:MONDO:0011390,MedGen:C1858915,OMIM:603965;CLNHGVS=NC_000011.10:g.101483115G>T;CLNREVSTAT=criteria_provided,_single_submitter;CLNSIG=Uncertain_significance;CLNVC=single_nucleotide_variant;CLNVCSO=SO:0001483;CLNVI=Illumina_Clinical_Services_Laboratory,Illumina:632807;GENEINFO=TRPC6:7225;MC=SO:0001819|synonymous_variant;ORIGIN=1;RS=554849365;Pangolin=ENSG00000137672.13|50:0.01|1:-0.0
chr11	101491605	633678	C	T	.	.	AF_EXAC=2e-05;ALLELEID=622108;CLNDN=not_provided;CLNDISDB=MedGen:CN517202;CLNHGVS=NC_000011.10:g.101491605C>T;CLNREVSTAT=no_assertion_criteria_provided;CLNSIG=Uncertain_significance;CLNVC=single_nucleotide_variant;CLNVCSO=SO:0001483;GENEINFO=TRPC6:7225;MC=SO:0001583|missense_variant;ORIGIN=1;RS=777715086;Pangolin=ENSG00000137672.13|13:0.0|-49:-0.04
chr11	101491619	1039436	A	C	.	.	ALLELEID=1029909;CLNDN=not_provided;CLNDISDB=MedGen:CN517202;CLNHGVS=NC_000011.10:g.101491619A>C;CLNREVSTAT=criteria_provided,_single_submitter;CLNSIG=Uncertain_significance;CLNVC=single_nucleotide_variant;CLNVCSO=SO:0001483;GENEINFO=TRPC6:7225;MC=SO:0001583|missense_variant;ORIGIN=1;Pangolin=ENSG00000137672.13|-1:0.0|2:-0.0
chr11	101491627	301909	G	A	.	.	AF_EXAC=1e-05;ALLELEID=324439;CLNDN=Focal_segmental_glomerulosclerosis_2;CLNDISDB=MONDO:MONDO:0011390,MedGen:C1858915,OMIM:603965;CLNHGVS=NC_000011.10:g.101491627G>A;CLNREVSTAT=criteria_provided,_single_submitter;CLNSIG=Uncertain_significance;CLNVC=single_nucleotide_variant;CLNVCSO=SO:0001483;CLNVI=Illumina_Clinical_Services_Laboratory,Illumina:729188;GENEINFO=TRPC6:7225;MC=SO:0001583|missense_variant;ORIGIN=1;RS=775521973;Pangolin=ENSG00000137672.13|-6:0.0|46:-0.0
chr11	101504139	591082	T	C	.	.	ALLELEID=582076;CLNDN=not_provided;CLNDISDB=MedGen:CN517202;CLNHGVS=NC_000011.10:g.101504139T>C;CLNREVSTAT=no_assertion_criteria_provided;CLNSIG=Uncertain_significance;CLNVC=single_nucleotide_variant;CLNVCSO=SO:0001483;GENEINFO=TRPC6:7225;MC=SO:0001583|missense_variant;ORIGIN=1;RS=534941786;Pangolin=ENSG00000137672.13|3:0.0|-25:-0.0
chr11	101504200	599101	C	T	.	.	ALLELEID=590300;CLNDN=Focal_segmental_glomerulosclerosis_2;CLNDISDB=MONDO:MONDO:0011390,MedGen:C1858915,OMIM:603965;CLNHGVS=NC_000011.10:g.101504200C>T;CLNREVSTAT=no_assertion_criteria_provided;CLNSIG=Uncertain_significance;CLNVC=single_nucleotide_variant;CLNVCSO=SO:0001483;GENEINFO=TRPC6:7225;MC=SO:0001583|missense_variant;ORIGIN=1;RS=1565221149;Pangolin=ENSG00000137672.13|8:0.0|6:-0.0
chr11	101504230	301910	G	A	.	.	ALLELEID=312041;CLNDN=Focal_segmental_glomerulosclerosis;CLNDISDB=Human_Phenotype_Ontology:HP:0000097,Human_Phenotype_Ontology:HP:0004747,MONDO:MONDO:0005363,MedGen:C0017668,OMIM:PS603278;CLNHGVS=NC_000011.10:g.101504230G>A;CLNREVSTAT=criteria_provided,_single_submitter;CLNSIG=Uncertain_significance;CLNVC=single_nucleotide_variant;CLNVCSO=SO:0001483;CLNVI=Illumina_Clinical_Services_Laboratory,Illumina:232663;GENEINFO=TRPC6:7225;MC=SO:0001583|missense_variant;ORIGIN=1;RS=201859973;Pangolin=ENSG00000137672.13|-3:0.0|48:-0.0
chr11	101504296	522503	G	C	.	.	AF_ESP=8e-05;AF_EXAC=2e-05;ALLELEID=513087;CLNDN=Focal_segmental_glomerulosclerosis_2;CLNDISDB=MONDO:MONDO:0011390,MedGen:C1858915,OMIM:603965;CLNHGVS=NC_000011.10:g.101504296G>C;CLNREVSTAT=no_assertion_criteria_provided;CLNSIG=Uncertain_significance;CLNVC=single_nucleotide_variant;CLNVCSO=SO:0001483;GENEINFO=TRPC6:7225;MC=SO:0001583|missense_variant;ORIGIN=1;RS=201368333;Pangolin=ENSG00000137672.13|38:0.0|-18:-0.0
chr11	101504325	988133	C	T	.	.	ALLELEID=976125;CLNDN=Nephrotic_syndrome;CLNDISDB=Human_Phenotype_Ontology:HP:0000100,Human_Phenotype_Ontology:HP:0000801,Human_Phenotype_Ontology:HP:0004718,Human_Phenotype_Ontology:HP:0008638,Human_Phenotype_Ontology:HP:0008727,MONDO:MONDO:0005377,MedGen:C0027726,SNOMED_CT:52254009;CLNHGVS=NC_000011.10:g.101504325C>T;CLNREVSTAT=no_assertion_criteria_provided;CLNSIG=Uncertain_significance;CLNVC=single_nucleotide_variant;CLNVCSO=SO:0001483;GENEINFO=TRPC6:7225;MC=SO:0001583|missense_variant;ORIGIN=0;Pangolin=ENSG00000137672.13|-2:0.0|0:-0.0
chr11	101504326	562374	G	A	.	.	AF_EXAC=1e-05;ALLELEID=553558;CLNDN=not_provided;CLNDISDB=MedGen:CN517202;CLNHGVS=NC_000011.10:g.101504326G>A;CLNREVSTAT=criteria_provided,_single_submitter;CLNSIG=Uncertain_significance;CLNVC=single_nucleotide_variant;CLNVCSO=SO:0001483;GENEINFO=TRPC6:7225;MC=SO:0001583|missense_variant;ORIGIN=1;RS=768210838;Pangolin=ENSG00000137672.13|-48:0.0|-1:-0.0
chr11	101504327	880286	T	C	.	.	ALLELEID=866784;CLNDN=Focal_segmental_glomerulosclerosis_2;CLNDISDB=MONDO:MONDO:0011390,MedGen:C1858915,OMIM:603965;CLNHGVS=NC_000011.10:g.101504327T>C;CLNREVSTAT=criteria_provided,_single_submitter;CLNSIG=Uncertain_significance;CLNVC=single_nucleotide_variant;CLNVCSO=SO:0001483;CLNVI=Illumina_Clinical_Services_Laboratory,Illumina:1337174;GENEINFO=TRPC6:7225;MC=SO:0001819|synonymous_variant;ORIGIN=1;Pangolin=ENSG00000137672.13|7:0.0|-2:-0.0
chr11	101504446	222850	G	A	.	.	ALLELEID=224411;CLNDN=Nephrotic_syndrome|Focal_segmental_glomerulosclerosis_2|not_provided;CLNDISDB=Human_Phenotype_Ontology:HP:0000100,Human_Phenotype_Ontology:HP:0000801,Human_Phenotype_Ontology:HP:0004718,Human_Phenotype_Ontology:HP:0008638,Human_Phenotype_Ontology:HP:0008727,MONDO:MONDO:0005377,MedGen:C0027726,SNOMED_CT:52254009|MONDO:MONDO:0011390,MedGen:C1858915,OMIM:603965|MedGen:CN517202;CLNHGVS=NC_000011.10:g.101504446G>A;CLNREVSTAT=criteria_provided,_conflicting_interpretations;CLNSIG=Conflicting_interpretations_of_pathogenicity;CLNSIGCONF=Pathogenic(1),Uncertain_significance(2);CLNVC=single_nucleotide_variant;CLNVCSO=SO:0001483;GENEINFO=TRPC6:7225;MC=SO:0001583|missense_variant;ORIGIN=33;RS=869025541;Pangolin=ENSG00000137672.13|-13:0.0|-49:-0.0
chr11	101504541	6152	T	C	.	.	AF_EXAC=7e-05;AF_TGP=0.0004;ALLELEID=21191;CLNDN=Focal_segmental_glomerulosclerosis_2|not_provided;CLNDISDB=MONDO:MONDO:0011390,MedGen:C1858915,OMIM:603965|MedGen:CN517202;CLNHGVS=NC_000011.10:g.101504541T>C;CLNREVSTAT=no_assertion_criteria_provided;CLNSIG=Conflicting_interpretations_of_pathogenicity;CLNSIGCONF=Likely_benign(1),Pathogenic(1),Uncertain_significance(1);CLNVC=single_nucleotide_variant;CLNVCSO=SO:0001483;CLNVI=OMIM_Allelic_Variant:603652.0002|UniProtKB_(protein):Q9Y210#VAR_026731;GENEINFO=TRPC6:7225;MC=SO:0001583|missense_variant;ORIGIN=1;RS=121434391;Pangolin=ENSG00000137672.13|1:0.0|-43:-0.0
chr11	101504594	880287	G	A	.	.	ALLELEID=866785;CLNDN=Focal_segmental_glomerulosclerosis_2;CLNDISDB=MONDO:MONDO:0011390,MedGen:C1858915,OMIM:603965;CLNHGVS=NC_000011.10:g.101504594G>A;CLNREVSTAT=criteria_provided,_single_submitter;CLNSIG=Uncertain_significance;CLNVC=single_nucleotide_variant;CLNVCSO=SO:0001483;CLNVI=Illumina_Clinical_Services_Laboratory,Illumina:865248;GENEINFO=TRPC6:7225;MC=SO:0001819|synonymous_variant;ORIGIN=1;Pangolin=ENSG00000137672.13|50:0.0|-1:-0.0
chr11	101504595	880288	T	C	.	.	ALLELEID=866786;CLNDN=Focal_segmental_glomerulosclerosis_2|not_provided;CLNDISDB=MONDO:MONDO:0011390,MedGen:C1858915,OMIM:603965|MedGen:CN517202;CLNHGVS=NC_000011.10:g.101504595T>C;CLNREVSTAT=criteria_provided,_multiple_submitters,_no_conflicts;CLNSIG=Uncertain_significance;CLNVC=single_nucleotide_variant;CLNVCSO=SO:0001483;CLNVI=Illumina_Clinical_Services_Laboratory,Illumina:246617;GENEINFO=TRPC6:7225;MC=SO:0001583|missense_variant;ORIGIN=1;Pangolin=ENSG00000137672.13|49:0.0|49:-0.0
chr11	101504605	829948	G	A	.	.	AF_EXAC=1e-05;ALLELEID=818287;CLNDN=Focal_segmental_glomerulosclerosis_2;CLNDISDB=MONDO:MONDO:0011390,MedGen:C1858915,OMIM:603965;CLNHGVS=NC_000011.10:g.101504605G>A;CLNREVSTAT=no_assertion_criteria_provided;CLNSIG=Uncertain_significance;CLNVC=single_nucleotide_variant;CLNVCSO=SO:0001483;GENEINFO=TRPC6:7225;MC=SO:0001583|missense_variant;ORIGIN=1;RS=774329493;Pangolin=ENSG00000137672.13|39:0.0|39:-0.0
chr11	101504665	266010	A	T	.	.	AF_EXAC=1e-05;ALLELEID=260794;CLNDN=Focal_segmental_glomerulosclerosis_2;CLNDISDB=MONDO:MONDO:0011390,MedGen:C1858915,OMIM:603965;CLNHGVS=NC_000011.10:g.101504665A>T;CLNREVSTAT=criteria_provided,_single_submitter;CLNSIG=Uncertain_significance;CLNVC=single_nucleotide_variant;CLNVCSO=SO:0001483;CLNVI=Illumina_Clinical_Services_Laboratory,Illumina:240360;GENEINFO=TRPC6:7225;MC=SO:0001583|missense_variant;ORIGIN=1;RS=201363468;Pangolin=ENSG00000137672.13|-21:0.0|-13:-0.0
chr11	101504676	983108	T	A	.	.	ALLELEID=970926;CLNDN=Focal_segmental_glomerulosclerosis_2;CLNDISDB=MONDO:MONDO:0011390,MedGen:C1858915,OMIM:603965;CLNHGVS=NC_000011.10:g.101504676T>A;CLNREVSTAT=criteria_provided,_single_submitter;CLNSIG=Uncertain_significance;CLNVC=single_nucleotide_variant;CLNVCSO=SO:0001483;CLNVI=Institute_of_Human_Genetics,_University_of_Leipzig_Medical_Center:CV_varv_513;GENEINFO=TRPC6:7225;MC=SO:0001583|missense_variant;ORIGIN=0;Pangolin=ENSG00000137672.13|-24:0.0|-32:-0.0
chr11	101504697	880289	C	A	.	.	ALLELEID=866787;CLNDN=Focal_segmental_glomerulosclerosis_2;CLNDISDB=MONDO:MONDO:0011390,MedGen:C1858915,OMIM:603965;CLNHGVS=NC_000011.10:g.101504697C>A;CLNREVSTAT=criteria_provided,_single_submitter;CLNSIG=Uncertain_significance;CLNVC=single_nucleotide_variant;CLNVCSO=SO:0001483;CLNVI=Illumina_Clinical_Services_Laboratory,Illumina:1343708;GENEINFO=TRPC6:7225;MC=SO:0001583|missense_variant;ORIGIN=1;Pangolin=ENSG00000137672.13|39:0.0|38:-0.0
chr11	101504698	1047192	G	A	.	.	ALLELEID=1029910;CLNDN=not_provided;CLNDISDB=MedGen:CN517202;CLNHGVS=NC_000011.10:g.101504698G>A;CLNREVSTAT=criteria_provided,_single_submitter;CLNSIG=Uncertain_significance;CLNVC=single_nucleotide_variant;CLNVCSO=SO:0001483;GENEINFO=TRPC6:7225;MC=SO:0001583|missense_variant;ORIGIN=1;Pangolin=ENSG00000137672.13|38:0.0|37:-0.0
chr11	101504751	976252	C	A	.	.	ALLELEID=964350;CLNDN=Focal_segmental_glomerulosclerosis_2;CLNDISDB=MONDO:MONDO:0011390,MedGen:C1858915,OMIM:603965;CLNHGVS=NC_000011.10:g.101504751C>A;CLNREVSTAT=criteria_provided,_single_submitter;CLNSIG=Uncertain_significance;CLNVC=single_nucleotide_variant;CLNVCSO=SO:0001483;CLNVI=Institute_of_Human_Genetics,_University_of_Leipzig_Medical_Center:CV_1320;GENEINFO=TRPC6:7225;MC=SO:0001583|missense_variant;ORIGIN=1;Pangolin=ENSG00000137672.13|47:0.0|47:-0.01
chr11	101504751	829956	C	T	.	.	ALLELEID=818288;CLNDN=Focal_segmental_glomerulosclerosis_2;CLNDISDB=MONDO:MONDO:0011390,MedGen:C1858915,OMIM:603965;CLNHGVS=NC_000011.10:g.101504751C>T;CLNREVSTAT=no_assertion_criteria_provided;CLNSIG=Uncertain_significance;CLNVC=single_nucleotide_variant;CLNVCSO=SO:0001483;GENEINFO=TRPC6:7225;MC=SO:0001583|missense_variant;ORIGIN=1;RS=371919016;Pangolin=ENSG00000137672.13|47:0.0|47:-0.0
chr11	101504783	994834	G	A	.	.	ALLELEID=982751;CLNDN=not_provided;CLNDISDB=MedGen:CN517202;CLNHGVS=NC_000011.10:g.101504783G>A;CLNREVSTAT=criteria_provided,_single_submitter;CLNSIG=Uncertain_significance;CLNVC=single_nucleotide_variant;CLNVCSO=SO:0001483;GENEINFO=TRPC6:7225;MC=SO:0001819|synonymous_variant;ORIGIN=0;Pangolin=ENSG00000137672.13|15:0.02|-47:-0.0
chr11	101583390	877504	C	T	.	.	ALLELEID=866788;CLNDN=Focal_segmental_glomerulosclerosis_2;CLNDISDB=MONDO:MONDO:0011390,MedGen:C1858915,OMIM:603965;CLNHGVS=NC_000011.10:g.101583390C>T;CLNREVSTAT=criteria_provided,_single_submitter;CLNSIG=Uncertain_significance;CLNVC=single_nucleotide_variant;CLNVCSO=SO:0001483;CLNVI=Illumina_Clinical_Services_Laboratory,Illumina:1362057;GENEINFO=TRPC6:7225;MC=SO:0001819|synonymous_variant;ORIGIN=1;Pangolin=ENSG00000137672.13|-2:0.0|-50:-0.0
chr11	101583403	1034101	A	G	.	.	ALLELEID=1020783;CLNDN=Focal_segmental_glomerulosclerosis_2;CLNDISDB=MONDO:MONDO:0011390,MedGen:C1858915,OMIM:603965;CLNHGVS=NC_000011.10:g.101583403A>G;CLNREVSTAT=criteria_provided,_single_submitter;CLNSIG=Uncertain_significance;CLNVC=single_nucleotide_variant;CLNVCSO=SO:0001483;GENEINFO=TRPC6:7225;MC=SO:0001583|missense_variant;ORIGIN=8;Pangolin=ENSG00000137672.13|-9:0.0|-11:-0.0
chr11	101583475	448706	C	T	.	.	ALLELEID=441394;CLNDN=not_specified;CLNDISDB=MedGen:CN169374;CLNHGVS=NC_000011.10:g.101583475C>T;CLNREVSTAT=criteria_provided,_single_submitter;CLNSIG=Uncertain_significance;CLNVC=single_nucleotide_variant;CLNVCSO=SO:0001483;GENEINFO=TRPC6:7225;MC=SO:0001583|missense_variant;ORIGIN=1;RS=1227678536;Pangolin=ENSG00000137672.13|-2:0.0|-10:-0.0
chr11	101583486	877505	C	T	.	.	ALLELEID=866789;CLNDN=Focal_segmental_glomerulosclerosis_2;CLNDISDB=MONDO:MONDO:0011390,MedGen:C1858915,OMIM:603965;CLNHGVS=NC_000011.10:g.101583486C>T;CLNREVSTAT=criteria_provided,_single_submitter;CLNSIG=Uncertain_significance;CLNVC=single_nucleotide_variant;CLNVCSO=SO:0001483;CLNVI=Illumina_Clinical_Services_Laboratory,Illumina:1668397;GENEINFO=TRPC6:7225;MC=SO:0001819|synonymous_variant;ORIGIN=1;Pangolin=ENSG00000137672.13|-21:0.0|37:-0.0
chr11	101583498	860986	G	C	.	.	ALLELEID=837584;CLNDN=not_provided;CLNDISDB=MedGen:CN517202;CLNHGVS=NC_000011.10:g.101583498G>C;CLNREVSTAT=criteria_provided,_single_submitter;CLNSIG=Uncertain_significance;CLNVC=single_nucleotide_variant;CLNVCSO=SO:0001483;GENEINFO=TRPC6:7225;MC=SO:0001583|missense_variant;ORIGIN=1;Pangolin=ENSG00000137672.13|-4:0.0|-33:-0.0
chr11	101583499	266000	C	G	.	.	ALLELEID=260795;CLNDN=Focal_segmental_glomerulosclerosis_2;CLNDISDB=MONDO:MONDO:0011390,MedGen:C1858915,OMIM:603965;CLNHGVS=NC_000011.10:g.101583499C>G;CLNREVSTAT=no_assertion_criteria_provided;CLNSIG=Uncertain_significance;CLNVC=single_nucleotide_variant;CLNVCSO=SO:0001483;GENEINFO=TRPC6:7225;MC=SO:0001583|missense_variant;ORIGIN=1;RS=886039885;Pangolin=ENSG00000137672.13|-34:0.0|-1:-0.0
chr11	101583503	1000287	T	G	.	.	ALLELEID=994158;CLNDN=not_provided;CLNDISDB=MedGen:CN517202;CLNHGVS=NC_000011.10:g.101583503T>G;CLNREVSTAT=criteria_provided,_single_submitter;CLNSIG=Uncertain_significance;CLNVC=single_nucleotide_variant;CLNVCSO=SO:0001483;GENEINFO=TRPC6:7225;MC=SO:0001582|initiatior_codon_variant,SO:0001583|missense_variant;ORIGIN=1;Pangolin=ENSG00000137672.13|-38:0.0|20:-0.0
chr11	101583538	301915	C	T	.	.	ALLELEID=324441;CLNDN=Focal_segmental_glomerulosclerosis_2;CLNDISDB=MONDO:MONDO:0011390,MedGen:C1858915,OMIM:603965;CLNHGVS=NC_000011.10:g.101583538C>T;CLNREVSTAT=criteria_provided,_single_submitter;CLNSIG=Uncertain_significance;CLNVC=single_nucleotide_variant;CLNVCSO=SO:0001483;CLNVI=Illumina_Clinical_Services_Laboratory,Illumina:135569;GENEINFO=TRPC6:7225;MC=SO:0001623|5_prime_UTR_variant;ORIGIN=1;RS=886047538;Pangolin=ENSG00000137672.13|-2:0.0|-15:-0.0
chr11	101583628	301916	G	A	.	.	ALLELEID=324443;CLNDN=Focal_segmental_glomerulosclerosis_2;CLNDISDB=MONDO:MONDO:0011390,MedGen:C1858915,OMIM:603965;CLNHGVS=NC_000011.10:g.101583628G>A;CLNREVSTAT=criteria_provided,_single_submitter;CLNSIG=Uncertain_significance;CLNVC=single_nucleotide_variant;CLNVCSO=SO:0001483;CLNVI=Illumina_Clinical_Services_Laboratory,Illumina:256334;GENEINFO=TRPC6:7225;MC=SO:0001623|5_prime_UTR_variant;ORIGIN=1;RS=201034657;Pangolin=ENSG00000137672.13|-21:0.0|-9:-0.0
chr11	101583646	301917	G	A	.	.	ALLELEID=323714;CLNDN=Focal_segmental_glomerulosclerosis_2;CLNDISDB=MONDO:MONDO:0011390,MedGen:C1858915,OMIM:603965;CLNHGVS=NC_000011.10:g.101583646G>A;CLNREVSTAT=criteria_provided,_single_submitter;CLNSIG=Uncertain_significance;CLNVC=single_nucleotide_variant;CLNVCSO=SO:0001483;CLNVI=Illumina_Clinical_Services_Laboratory,Illumina:105437;GENEINFO=TRPC6:7225;MC=SO:0001623|5_prime_UTR_variant;ORIGIN=1;RS=886047539;Pangolin=ENSG00000137672.13|33:0.0|-39:-0.0
chr11	101583708	878527	G	A	.	.	ALLELEID=866790;CLNDN=Focal_segmental_glomerulosclerosis_2;CLNDISDB=MONDO:MONDO:0011390,MedGen:C1858915,OMIM:603965;CLNHGVS=NC_000011.10:g.101583708G>A;CLNREVSTAT=criteria_provided,_single_submitter;CLNSIG=Uncertain_significance;CLNVC=single_nucleotide_variant;CLNVCSO=SO:0001483;CLNVI=Illumina_Clinical_Services_Laboratory,Illumina:1356652;GENEINFO=TRPC6:7225;MC=SO:0001623|5_prime_UTR_variant;ORIGIN=1;Pangolin=ENSG00000137672.13|-29:0.0|22:-0.0
chr11	101583746	301919	G	A	.	.	ALLELEID=324446;CLNDN=Focal_segmental_glomerulosclerosis_2;CLNDISDB=MONDO:MONDO:0011390,MedGen:C1858915,OMIM:603965;CLNHGVS=NC_000011.10:g.101583746G>A;CLNREVSTAT=criteria_provided,_single_submitter;CLNSIG=Uncertain_significance;CLNVC=single_nucleotide_variant;CLNVCSO=SO:0001483;CLNVI=Illumina_Clinical_Services_Laboratory,Illumina:505967;GENEINFO=TRPC6:7225;MC=SO:0001623|5_prime_UTR_variant;ORIGIN=1;RS=199601311;Pangolin=ENSG00000137672.13|-45:0.0|-16:-0.0
chr11	101583747	878528	A	G	.	.	ALLELEID=866791;CLNDN=Focal_segmental_glomerulosclerosis_2;CLNDISDB=MONDO:MONDO:0011390,MedGen:C1858915,OMIM:603965;CLNHGVS=NC_000011.10:g.101583747A>G;CLNREVSTAT=criteria_provided,_single_submitter;CLNSIG=Uncertain_significance;CLNVC=single_nucleotide_variant;CLNVCSO=SO:0001483;CLNVI=Illumina_Clinical_Services_Laboratory,Illumina:1385294;GENEINFO=TRPC6:7225;MC=SO:0001623|5_prime_UTR_variant;ORIGIN=1;Pangolin=ENSG00000137672.13|-46:0.0|-17:-0.0
chr11	101583767	878529	G	C	.	.	ALLELEID=866792;CLNDN=Focal_segmental_glomerulosclerosis_2;CLNDISDB=MONDO:MONDO:0011390,MedGen:C1858915,OMIM:603965;CLNHGVS=NC_000011.10:g.101583767G>C;CLNREVSTAT=criteria_provided,_single_submitter;CLNSIG=Uncertain_significance;CLNVC=single_nucleotide_variant;CLNVCSO=SO:0001483;CLNVI=Illumina_Clinical_Services_Laboratory,Illumina:1341321;GENEINFO=TRPC6:7225;MC=SO:0001623|5_prime_UTR_variant;ORIGIN=1;Pangolin=ENSG00000137672.13|-1:0.0|-37:-0.0
chr11	101583779	878530	C	T	.	.	ALLELEID=866793;CLNDN=Focal_segmental_glomerulosclerosis_2;CLNDISDB=MONDO:MONDO:0011390,MedGen:C1858915,OMIM:603965;CLNHGVS=NC_000011.10:g.101583779C>T;CLNREVSTAT=criteria_provided,_single_submitter;CLNSIG=Uncertain_significance;CLNVC=single_nucleotide_variant;CLNVCSO=SO:0001483;CLNVI=Illumina_Clinical_Services_Laboratory,Illumina:1311074;GENEINFO=TRPC6:7225;MC=SO:0001623|5_prime_UTR_variant;ORIGIN=1;Pangolin=ENSG00000137672.13|-2:0.0|-49:-0.0
chr11	101583820	301921	G	C	.	.	ALLELEID=317712;CLNDN=Focal_segmental_glomerulosclerosis_2;CLNDISDB=MONDO:MONDO:0011390,MedGen:C1858915,OMIM:603965;CLNHGVS=NC_000011.10:g.101583820G>C;CLNREVSTAT=criteria_provided,_single_submitter;CLNSIG=Uncertain_significance;CLNVC=single_nucleotide_variant;CLNVCSO=SO:0001483;CLNVI=Illumina_Clinical_Services_Laboratory,Illumina:668657;GENEINFO=TRPC6:7225;MC=SO:0001623|5_prime_UTR_variant;ORIGIN=1;RS=886047540;Pangolin=ENSG00000137672.13|1:0.0|-15:-0.0
chr11	101583821	301922	CG	C	.	.	ALLELEID=323715;CLNDN=Focal_segmental_glomerulosclerosis;CLNDISDB=Human_Phenotype_Ontology:HP:0000097,Human_Phenotype_Ontology:HP:0004747,MONDO:MONDO:0005363,MedGen:C0017668,OMIM:PS603278;CLNHGVS=NC_000011.10:g.101583822del;CLNREVSTAT=criteria_provided,_single_submitter;CLNSIG=Uncertain_significance;CLNVC=Deletion;CLNVCSO=SO:0000159;CLNVI=Illumina_Clinical_Services_Laboratory,Illumina:577704;GENEINFO=TRPC6:7225;MC=SO:0001623|5_prime_UTR_variant;ORIGIN=1;RS=886047541;Pangolin=ENSG00000137672.13|-1:0.03|-16:-0.0
chr11	101583846	301923	G	C	.	.	AF_TGP=0.0002;ALLELEID=324448;CLNDN=Focal_segmental_glomerulosclerosis_2;CLNDISDB=MONDO:MONDO:0011390,MedGen:C1858915,OMIM:603965;CLNHGVS=NC_000011.10:g.101583846G>C;CLNREVSTAT=criteria_provided,_single_submitter;CLNSIG=Uncertain_significance;CLNVC=single_nucleotide_variant;CLNVCSO=SO:0001483;CLNVI=Illumina_Clinical_Services_Laboratory,Illumina:614184;GENEINFO=TRPC6:7225;MC=SO:0001623|5_prime_UTR_variant;ORIGIN=1;RS=200074836;Pangolin=ENSG00000137672.13|0:0.0|-41:-0.0
chr11	101583847	301924	G	C	.	.	ALLELEID=323723;CLNDN=Focal_segmental_glomerulosclerosis_2;CLNDISDB=MONDO:MONDO:0011390,MedGen:C1858915,OMIM:603965;CLNHGVS=NC_000011.10:g.101583847G>C;CLNREVSTAT=criteria_provided,_single_submitter;CLNSIG=Uncertain_significance;CLNVC=single_nucleotide_variant;CLNVCSO=SO:0001483;CLNVI=Illumina_Clinical_Services_Laboratory,Illumina:222151;GENEINFO=TRPC6:7225;MC=SO:0001623|5_prime_UTR_variant;ORIGIN=1;RS=867713895;Pangolin=ENSG00000137672.13|-26:0.0|2:-0.0
chr11	101583863	301925	A	G	.	.	AF_TGP=0.0002;ALLELEID=312044;CLNDN=Focal_segmental_glomerulosclerosis_2;CLNDISDB=MONDO:MONDO:0011390,MedGen:C1858915,OMIM:603965;CLNHGVS=NC_000011.10:g.101583863A>G;CLNREVSTAT=criteria_provided,_single_submitter;CLNSIG=Uncertain_significance;CLNVC=single_nucleotide_variant;CLNVCSO=SO:0001483;CLNVI=Illumina_Clinical_Services_Laboratory,Illumina:704894;GENEINFO=TRPC6:7225;MC=SO:0001623|5_prime_UTR_variant;ORIGIN=1;RS=192759166;Pangolin=ENSG00000137672.13|-1:0.0|-14:-0.0
chr11	101583909	301927	G	T	.	.	ALLELEID=317713;CLNDN=Focal_segmental_glomerulosclerosis_2;CLNDISDB=MONDO:MONDO:0011390,MedGen:C1858915,OMIM:603965;CLNHGVS=NC_000011.10:g.101583909G>T;CLNREVSTAT=criteria_provided,_single_submitter;CLNSIG=Uncertain_significance;CLNVC=single_nucleotide_variant;CLNVCSO=SO:0001483;CLNVI=Illumina_Clinical_Services_Laboratory,Illumina:295065;GENEINFO=TRPC6:7225;MC=SO:0001623|5_prime_UTR_variant;ORIGIN=1;RS=886047542;Pangolin=ENSG00000137672.13|-49:0.0|23:-0.0
chr11	101583927	879115	C	A	.	.	ALLELEID=866795;CLNDN=Focal_segmental_glomerulosclerosis_2;CLNDISDB=MONDO:MONDO:0011390,MedGen:C1858915,OMIM:603965;CLNHGVS=NC_000011.10:g.101583927C>A;CLNREVSTAT=criteria_provided,_single_submitter;CLNSIG=Uncertain_significance;CLNVC=single_nucleotide_variant;CLNVCSO=SO:0001483;CLNVI=Illumina_Clinical_Services_Laboratory,Illumina:911013;GENEINFO=TRPC6:7225;MC=SO:0001623|5_prime_UTR_variant;ORIGIN=1;Pangolin=ENSG00000137672.13|2:0.0|5:-0.02
chr11	102110955	591538	C	CGGCACCCGCGGCGACCCAGGCGGCGCCGCA	.	.	ALLELEID=582529;CLNDN=not_provided;CLNDISDB=MedGen:CN517202;CLNHGVS=NC_000011.10:g.102110963_102110992dup;CLNREVSTAT=no_assertion_criteria_provided;CLNSIG=Uncertain_significance;CLNVC=Duplication;CLNVCSO=SO:1000035;GENEINFO=YAP1:10413;MC=SO:0001821|inframe_insertion;ORIGIN=1;RS=1479331868;Pangolin=ENSG00000137693.14|20:0.0|62:-0.0
chr11	102111011	931285	G	T	.	.	ALLELEID=919312;CLNDN=Coloboma,_ocular,_with_or_without_hearing_impairment,_cleft_lip/palate,_and/or_mental_retardation;CLNDISDB=MONDO:MONDO:0007355,MedGen:C3805432,OMIM:120433,Orphanet:ORPHA1473;CLNHGVS=NC_000011.10:g.102111011G>T;CLNREVSTAT=criteria_provided,_single_submitter;CLNSIG=Uncertain_significance;CLNVC=single_nucleotide_variant;CLNVCSO=SO:0001483;GENEINFO=YAP1:10413;MC=SO:0001583|missense_variant;ORIGIN=0;Pangolin=ENSG00000137693.14|-3:0.0|-24:-0.0
chr11	102186090	988078	A	G	.	.	ALLELEID=976011;CLNDN=Coloboma,_ocular,_with_or_without_hearing_impairment,_cleft_lip/palate,_and/or_mental_retardation;CLNDISDB=MONDO:MONDO:0007355,MedGen:C3805432,OMIM:120433,Orphanet:ORPHA1473;CLNHGVS=NC_000011.10:g.102186090A>G;CLNREVSTAT=criteria_provided,_single_submitter;CLNSIG=Uncertain_significance;CLNVC=single_nucleotide_variant;CLNVCSO=SO:0001483;GENEINFO=YAP1:10413;MC=SO:0001583|missense_variant,SO:0001627|intron_variant;ORIGIN=1;Pangolin=ENSG00000137693.14|1:0.0|41:-0.04
chr11	102186099	1033314	C	T	.	.	ALLELEID=1020784;CLNDN=Coloboma,_ocular,_with_or_without_hearing_impairment,_cleft_lip/palate,_and/or_mental_retardation;CLNDISDB=MONDO:MONDO:0007355,MedGen:C3805432,OMIM:120433,Orphanet:ORPHA1473;CLNHGVS=NC_000011.10:g.102186099C>T;CLNREVSTAT=criteria_provided,_single_submitter;CLNSIG=Uncertain_significance;CLNVC=single_nucleotide_variant;CLNVCSO=SO:0001483;GENEINFO=YAP1:10413;MC=SO:0001583|missense_variant,SO:0001627|intron_variant;ORIGIN=8;Pangolin=ENSG00000137693.14|15:0.0|32:-0.01
chr11	102209547	972027	A	G	.	.	ALLELEID=956300;CLNDN=not_provided;CLNDISDB=MedGen:CN517202;CLNHGVS=NC_000011.10:g.102209547A>G;CLNREVSTAT=criteria_provided,_single_submitter;CLNSIG=Uncertain_significance;CLNVC=single_nucleotide_variant;CLNVCSO=SO:0001483;GENEINFO=YAP1:10413;MC=SO:0001583|missense_variant,SO:0001627|intron_variant;ORIGIN=1;Pangolin=ENSG00000137693.14|-30:0.03|-36:-0.0
chr11	102576842	301930	A	G	.	.	AF_TGP=0.0006;ALLELEID=323737;CLNDN=Amelogenesis_imperfecta,_hypomaturation_type,_IIA2;CLNDISDB=MONDO:MONDO:0012926,MedGen:C2675858,OMIM:612529;CLNHGVS=NC_000011.10:g.102576842A>G;CLNREVSTAT=criteria_provided,_single_submitter;CLNSIG=Uncertain_significance;CLNVC=single_nucleotide_variant;CLNVCSO=SO:0001483;CLNVI=Illumina_Clinical_Services_Laboratory,Illumina:454432;GENEINFO=MMP20:9313;MC=SO:0001624|3_prime_UTR_variant;ORIGIN=1;RS=531522695;Pangolin=ENSG00000137674.4|-1:0.0|1:-0.0
chr11	102576845	880327	T	C	.	.	ALLELEID=866796;CLNDN=Amelogenesis_imperfecta,_hypomaturation_type,_IIA2;CLNDISDB=MONDO:MONDO:0012926,MedGen:C2675858,OMIM:612529;CLNHGVS=NC_000011.10:g.102576845T>C;CLNREVSTAT=criteria_provided,_single_submitter;CLNSIG=Uncertain_significance;CLNVC=single_nucleotide_variant;CLNVCSO=SO:0001483;CLNVI=Illumina_Clinical_Services_Laboratory,Illumina:1376961;GENEINFO=MMP20:9313;MC=SO:0001624|3_prime_UTR_variant;ORIGIN=1;Pangolin=ENSG00000137674.4|0:0.0|-25:-0.0
chr11	102576861	301931	T	C	.	.	ALLELEID=324453;CLNDN=Amelogenesis_Imperfecta,_Recessive;CLNDISDB=MedGen:CN239209;CLNHGVS=NC_000011.10:g.102576861T>C;CLNREVSTAT=criteria_provided,_single_submitter;CLNSIG=Uncertain_significance;CLNVC=single_nucleotide_variant;CLNVCSO=SO:0001483;CLNVI=Illumina_Clinical_Services_Laboratory,Illumina:217730;GENEINFO=MMP20:9313;MC=SO:0001624|3_prime_UTR_variant;ORIGIN=1;RS=886047543;Pangolin=ENSG00000137674.4|-31:0.0|-16:-0.0
chr11	102576899	880328	T	A	.	.	ALLELEID=866797;CLNDN=Amelogenesis_imperfecta,_hypomaturation_type,_IIA2;CLNDISDB=MONDO:MONDO:0012926,MedGen:C2675858,OMIM:612529;CLNHGVS=NC_000011.10:g.102576899T>A;CLNREVSTAT=criteria_provided,_single_submitter;CLNSIG=Uncertain_significance;CLNVC=single_nucleotide_variant;CLNVCSO=SO:0001483;CLNVI=Illumina_Clinical_Services_Laboratory,Illumina:1300391;GENEINFO=MMP20:9313;MC=SO:0001624|3_prime_UTR_variant;ORIGIN=1;Pangolin=ENSG00000137674.4|45:0.0|-7:-0.0
chr11	102576914	880329	C	T	.	.	ALLELEID=866798;CLNDN=Amelogenesis_imperfecta,_hypomaturation_type,_IIA2;CLNDISDB=MONDO:MONDO:0012926,MedGen:C2675858,OMIM:612529;CLNHGVS=NC_000011.10:g.102576914C>T;CLNREVSTAT=criteria_provided,_single_submitter;CLNSIG=Uncertain_significance;CLNVC=single_nucleotide_variant;CLNVCSO=SO:0001483;CLNVI=Illumina_Clinical_Services_Laboratory,Illumina:118842;GENEINFO=MMP20:9313;MC=SO:0001624|3_prime_UTR_variant;ORIGIN=1;Pangolin=ENSG00000137674.4|43:0.0|43:-0.0
chr11	102577027	880330	C	T	.	.	ALLELEID=866799;CLNDN=Amelogenesis_imperfecta,_hypomaturation_type,_IIA2;CLNDISDB=MONDO:MONDO:0012926,MedGen:C2675858,OMIM:612529;CLNHGVS=NC_000011.10:g.102577027C>T;CLNREVSTAT=criteria_provided,_single_submitter;CLNSIG=Uncertain_significance;CLNVC=single_nucleotide_variant;CLNVCSO=SO:0001483;CLNVI=Illumina_Clinical_Services_Laboratory,Illumina:737942;GENEINFO=MMP20:9313;MC=SO:0001624|3_prime_UTR_variant;ORIGIN=1;Pangolin=ENSG00000137674.4|-19:0.0|-19:-0.0
chr11	102577058	880331	A	G	.	.	ALLELEID=866800;CLNDN=Amelogenesis_imperfecta,_hypomaturation_type,_IIA2;CLNDISDB=MONDO:MONDO:0012926,MedGen:C2675858,OMIM:612529;CLNHGVS=NC_000011.10:g.102577058A>G;CLNREVSTAT=criteria_provided,_single_submitter;CLNSIG=Uncertain_significance;CLNVC=single_nucleotide_variant;CLNVCSO=SO:0001483;CLNVI=Illumina_Clinical_Services_Laboratory,Illumina:637408;GENEINFO=MMP20:9313;MC=SO:0001624|3_prime_UTR_variant;ORIGIN=1;Pangolin=ENSG00000137674.4|-23:0.0|-50:-0.0
chr11	102577216	301932	T	A	.	.	ALLELEID=323738;CLNDN=Amelogenesis_imperfecta,_hypomaturation_type,_IIA2;CLNDISDB=MONDO:MONDO:0012926,MedGen:C2675858,OMIM:612529;CLNHGVS=NC_000011.10:g.102577216T>A;CLNREVSTAT=criteria_provided,_single_submitter;CLNSIG=Uncertain_significance;CLNVC=single_nucleotide_variant;CLNVCSO=SO:0001483;CLNVI=Illumina_Clinical_Services_Laboratory,Illumina:718201;GENEINFO=MMP20:9313;MC=SO:0001624|3_prime_UTR_variant;ORIGIN=1;RS=886047544;Pangolin=ENSG00000137674.4|31:0.0|-31:-0.0
chr11	102577348	301933	G	C	.	.	ALLELEID=317718;CLNDN=Amelogenesis_imperfecta,_hypomaturation_type,_IIA2;CLNDISDB=MONDO:MONDO:0012926,MedGen:C2675858,OMIM:612529;CLNHGVS=NC_000011.10:g.102577348G>C;CLNREVSTAT=criteria_provided,_single_submitter;CLNSIG=Uncertain_significance;CLNVC=single_nucleotide_variant;CLNVCSO=SO:0001483;CLNVI=Illumina_Clinical_Services_Laboratory,Illumina:91975;GENEINFO=MMP20:9313;MC=SO:0001583|missense_variant;ORIGIN=1;RS=766621123;Pangolin=ENSG00000137674.4|42:0.0|17:-0.01
chr11	102577354	877551	A	G	.	.	ALLELEID=866802;CLNDN=Amelogenesis_imperfecta,_hypomaturation_type,_IIA2;CLNDISDB=MONDO:MONDO:0012926,MedGen:C2675858,OMIM:612529;CLNHGVS=NC_000011.10:g.102577354A>G;CLNREVSTAT=criteria_provided,_single_submitter;CLNSIG=Uncertain_significance;CLNVC=single_nucleotide_variant;CLNVCSO=SO:0001483;CLNVI=Illumina_Clinical_Services_Laboratory,Illumina:888060;GENEINFO=MMP20:9313;MC=SO:0001583|missense_variant;ORIGIN=1;Pangolin=ENSG00000137674.4|11:0.0|11:-0.01
chr11	102577356	301934	C	T	.	.	AF_ESP=0.00031;AF_EXAC=0.00014;ALLELEID=312047;CLNDN=Amelogenesis_imperfecta,_hypomaturation_type,_IIA2;CLNDISDB=MONDO:MONDO:0012926,MedGen:C2675858,OMIM:612529;CLNHGVS=NC_000011.10:g.102577356C>T;CLNREVSTAT=criteria_provided,_single_submitter;CLNSIG=Uncertain_significance;CLNVC=single_nucleotide_variant;CLNVCSO=SO:0001483;CLNVI=Illumina_Clinical_Services_Laboratory,Illumina:601705;GENEINFO=MMP20:9313;MC=SO:0001819|synonymous_variant;ORIGIN=1;RS=373697258;Pangolin=ENSG00000137674.4|-2:0.0|9:-0.08
chr11	102577360	877552	C	T	.	.	ALLELEID=866803;CLNDN=Amelogenesis_imperfecta,_hypomaturation_type,_IIA2;CLNDISDB=MONDO:MONDO:0012926,MedGen:C2675858,OMIM:612529;CLNHGVS=NC_000011.10:g.102577360C>T;CLNREVSTAT=criteria_provided,_single_submitter;CLNSIG=Uncertain_significance;CLNVC=single_nucleotide_variant;CLNVCSO=SO:0001483;CLNVI=Illumina_Clinical_Services_Laboratory,Illumina:1390475;GENEINFO=MMP20:9313;MC=SO:0001583|missense_variant;ORIGIN=1;Pangolin=ENSG00000137674.4|45:0.02|5:-0.11
chr11	102577412	877553	A	G	.	.	ALLELEID=866804;CLNDN=Amelogenesis_imperfecta,_hypomaturation_type,_IIA2;CLNDISDB=MONDO:MONDO:0012926,MedGen:C2675858,OMIM:612529;CLNHGVS=NC_000011.10:g.102577412A>G;CLNREVSTAT=criteria_provided,_single_submitter;CLNSIG=Uncertain_significance;CLNVC=single_nucleotide_variant;CLNVCSO=SO:0001483;CLNVI=Illumina_Clinical_Services_Laboratory,Illumina:222157;GENEINFO=MMP20:9313;MC=SO:0001583|missense_variant;ORIGIN=1;Pangolin=ENSG00000137674.4|14:0.06|-7:-0.01
chr11	102579077	770979	C	G	.	.	AF_ESP=0.00523;AF_EXAC=0.00354;AF_TGP=0.0028;ALLELEID=701531;CLNDN=Amelogenesis_imperfecta,_hypomaturation_type,_IIA2|not_provided;CLNDISDB=MONDO:MONDO:0012926,MedGen:C2675858,OMIM:612529|MedGen:CN517202;CLNHGVS=NC_000011.10:g.102579077C>G;CLNREVSTAT=criteria_provided,_conflicting_interpretations;CLNSIG=Conflicting_interpretations_of_pathogenicity;CLNSIGCONF=Likely_benign(1),Uncertain_significance(1);CLNVC=single_nucleotide_variant;CLNVCSO=SO:0001483;CLNVI=Illumina_Clinical_Services_Laboratory,Illumina:114861;GENEINFO=MMP20:9313;MC=SO:0001583|missense_variant;ORIGIN=1;RS=61753770;Pangolin=ENSG00000137674.4|-38:0.0|-38:-0.01
chr11	102579094	877554	A	G	.	.	ALLELEID=866805;CLNDN=Amelogenesis_imperfecta,_hypomaturation_type,_IIA2;CLNDISDB=MONDO:MONDO:0012926,MedGen:C2675858,OMIM:612529;CLNHGVS=NC_000011.10:g.102579094A>G;CLNREVSTAT=criteria_provided,_single_submitter;CLNSIG=Uncertain_significance;CLNVC=single_nucleotide_variant;CLNVCSO=SO:0001483;CLNVI=Illumina_Clinical_Services_Laboratory,Illumina:678384;GENEINFO=MMP20:9313;MC=SO:0001819|synonymous_variant;ORIGIN=1;Pangolin=ENSG00000137674.4|48:0.02|36:-0.0
chr11	102579103	878575	T	C	.	.	ALLELEID=866806;CLNDN=Amelogenesis_imperfecta,_hypomaturation_type,_IIA2;CLNDISDB=MONDO:MONDO:0012926,MedGen:C2675858,OMIM:612529;CLNHGVS=NC_000011.10:g.102579103T>C;CLNREVSTAT=criteria_provided,_single_submitter;CLNSIG=Uncertain_significance;CLNVC=single_nucleotide_variant;CLNVCSO=SO:0001483;CLNVI=Illumina_Clinical_Services_Laboratory,Illumina:814160;GENEINFO=MMP20:9313;MC=SO:0001819|synonymous_variant;ORIGIN=1;Pangolin=ENSG00000137674.4|48:0.0|39:-0.01
chr11	102593431	301935	A	G	.	.	ALLELEID=324457;CLNDN=Amelogenesis_imperfecta,_hypomaturation_type,_IIA2;CLNDISDB=MONDO:MONDO:0012926,MedGen:C2675858,OMIM:612529;CLNHGVS=NC_000011.10:g.102593431A>G;CLNREVSTAT=criteria_provided,_single_submitter;CLNSIG=Uncertain_significance;CLNVC=single_nucleotide_variant;CLNVCSO=SO:0001483;CLNVI=Illumina_Clinical_Services_Laboratory,Illumina:751351;GENEINFO=MMP20:9313;MC=SO:0001627|intron_variant;ORIGIN=1;RS=886047545;Pangolin=ENSG00000137674.4|8:0.01|2:-0.0
chr11	102593467	301936	G	A	.	.	AF_EXAC=0.00038;AF_TGP=0.0004;ALLELEID=312053;CLNDN=Amelogenesis_imperfecta,_hypomaturation_type,_IIA2;CLNDISDB=MONDO:MONDO:0012926,MedGen:C2675858,OMIM:612529;CLNHGVS=NC_000011.10:g.102593467G>A;CLNREVSTAT=criteria_provided,_single_submitter;CLNSIG=Uncertain_significance;CLNVC=single_nucleotide_variant;CLNVCSO=SO:0001483;CLNVI=Illumina_Clinical_Services_Laboratory,Illumina:552355;GENEINFO=MMP20:9313;MC=SO:0001583|missense_variant;ORIGIN=1;RS=150191942;Pangolin=ENSG00000137674.4|-28:0.0|-28:-0.0
chr11	102593547	560224	C	T	.	.	AF_EXAC=3e-05;ALLELEID=551303;CLNDN=Intellectual_disability,_autosomal_dominant_56;CLNDISDB=MONDO:MONDO:0030922,MedGen:C4693389,OMIM:617854;CLNHGVS=NC_000011.10:g.102593547C>T;CLNREVSTAT=criteria_provided,_single_submitter;CLNSIG=Uncertain_significance;CLNVC=single_nucleotide_variant;CLNVCSO=SO:0001483;CLNVI=Geisinger_Autism_and_Developmental_Medicine_Institute,Geisinger_Health_System:ADMI00011;GENEINFO=MMP20:9313;MC=SO:0001583|missense_variant;ORIGIN=16;RS=767478911;Pangolin=ENSG00000137674.4|48:0.01|48:-0.01
chr11	102593550	301937	G	A	.	.	AF_ESP=0.00185;AF_EXAC=0.0006;AF_TGP=0.0012;ALLELEID=323744;CLNDN=Amelogenesis_imperfecta,_hypomaturation_type,_IIA2|not_provided;CLNDISDB=MONDO:MONDO:0012926,MedGen:C2675858,OMIM:612529|MedGen:CN517202;CLNHGVS=NC_000011.10:g.102593550G>A;CLNREVSTAT=criteria_provided,_conflicting_interpretations;CLNSIG=Conflicting_interpretations_of_pathogenicity;CLNSIGCONF=Likely_benign(1),Uncertain_significance(1);CLNVC=single_nucleotide_variant;CLNVCSO=SO:0001483;CLNVI=Illumina_Clinical_Services_Laboratory,Illumina:480563;GENEINFO=MMP20:9313;MC=SO:0001583|missense_variant;ORIGIN=1;RS=149589493;Pangolin=ENSG00000137674.4|7:0.0|45:-0.01
chr11	102593578	878576	T	C	.	.	ALLELEID=866807;CLNDN=Amelogenesis_imperfecta,_hypomaturation_type,_IIA2;CLNDISDB=MONDO:MONDO:0012926,MedGen:C2675858,OMIM:612529;CLNHGVS=NC_000011.10:g.102593578T>C;CLNREVSTAT=criteria_provided,_single_submitter;CLNSIG=Uncertain_significance;CLNVC=single_nucleotide_variant;CLNVCSO=SO:0001483;CLNVI=Illumina_Clinical_Services_Laboratory,Illumina:623105;GENEINFO=MMP20:9313;MC=SO:0001583|missense_variant;ORIGIN=1;Pangolin=ENSG00000137674.4|17:0.02|-22:-0.0
chr11	102594658	878577	G	A	.	.	ALLELEID=866808;CLNDN=Amelogenesis_imperfecta,_hypomaturation_type,_IIA2;CLNDISDB=MONDO:MONDO:0012926,MedGen:C2675858,OMIM:612529;CLNHGVS=NC_000011.10:g.102594658G>A;CLNREVSTAT=criteria_provided,_single_submitter;CLNSIG=Uncertain_significance;CLNVC=single_nucleotide_variant;CLNVCSO=SO:0001483;CLNVI=Illumina_Clinical_Services_Laboratory,Illumina:699247;GENEINFO=MMP20:9313;MC=SO:0001819|synonymous_variant;ORIGIN=1;Pangolin=ENSG00000137674.4|-3:0.0|-37:-0.01
chr11	102594759	5428	T	A	.	.	AF_ESP=0.00231;AF_EXAC=0.00108;AF_TGP=0.0018;ALLELEID=20467;CLNDN=Amelogenesis_imperfecta,_hypomaturation_type,_IIA2|not_provided;CLNDISDB=MONDO:MONDO:0012926,MedGen:C2675858,OMIM:612529|MedGen:CN517202;CLNHGVS=NC_000011.10:g.102594759T>A;CLNREVSTAT=criteria_provided,_conflicting_interpretations;CLNSIG=Conflicting_interpretations_of_pathogenicity;CLNSIGCONF=Pathogenic(2),Uncertain_significance(1);CLNVC=single_nucleotide_variant;CLNVCSO=SO:0001483;CLNVI=Illumina_Clinical_Services_Laboratory,Illumina:789368|OMIM_Allelic_Variant:604629.0001;GENEINFO=MMP20:9313;MC=SO:0001574|splice_acceptor_variant;ORIGIN=17;RS=140213840;Pangolin=ENSG00000137674.4|-21:0.36|-2:-0.71
chr11	102594767	301938	AT	A	.	.	ALLELEID=323745;CLNDN=Amelogenesis_Imperfecta,_Recessive;CLNDISDB=MedGen:CN239209;CLNHGVS=NC_000011.10:g.102594769del;CLNREVSTAT=criteria_provided,_single_submitter;CLNSIG=Uncertain_significance;CLNVC=Deletion;CLNVCSO=SO:0000159;CLNVI=Illumina_Clinical_Services_Laboratory,Illumina:718929;GENEINFO=MMP20:9313;MC=SO:0001627|intron_variant;ORIGIN=1;RS=886047546;Pangolin=ENSG00000137674.4|-10:0.02|-10:-0.0
chr11	102594769	301939	TC	T	.	.	ALLELEID=317720;CLNDN=Amelogenesis_Imperfecta,_Recessive;CLNDISDB=MedGen:CN239209;CLNHGVS=NC_000011.10:g.102594771del;CLNREVSTAT=criteria_provided,_single_submitter;CLNSIG=Uncertain_significance;CLNVC=Deletion;CLNVCSO=SO:0000159;CLNVI=Illumina_Clinical_Services_Laboratory,Illumina:661398;GENEINFO=MMP20:9313;MC=SO:0001627|intron_variant;ORIGIN=1;RS=886047547;Pangolin=ENSG00000137674.4|-12:0.03|0:-0.0
chr11	102594770	301940	CCA	C	.	.	ALLELEID=312054;CLNDN=Amelogenesis_Imperfecta,_Recessive;CLNDISDB=MedGen:CN239209;CLNHGVS=NC_000011.10:g.102594771_102594772del;CLNREVSTAT=criteria_provided,_single_submitter;CLNSIG=Uncertain_significance;CLNVC=Deletion;CLNVCSO=SO:0000159;CLNVI=Illumina_Clinical_Services_Laboratory,Illumina:496258;GENEINFO=MMP20:9313;MC=SO:0001627|intron_variant;ORIGIN=1;RS=1491264939;Pangolin=ENSG00000137674.4|-13:0.02|-13:-0.01
chr11	102606578	301942	C	T	.	.	AF_ESP=0.00208;AF_EXAC=0.00141;AF_TGP=0.0014;ALLELEID=324461;CLNDN=Amelogenesis_imperfecta,_hypomaturation_type,_IIA2;CLNDISDB=MONDO:MONDO:0012926,MedGen:C2675858,OMIM:612529;CLNHGVS=NC_000011.10:g.102606578C>T;CLNREVSTAT=criteria_provided,_single_submitter;CLNSIG=Uncertain_significance;CLNVC=single_nucleotide_variant;CLNVCSO=SO:0001483;CLNVI=Illumina_Clinical_Services_Laboratory,Illumina:147076;GENEINFO=MMP20:9313;MC=SO:0001583|missense_variant;ORIGIN=1;RS=148818720;Pangolin=ENSG00000137674.4|-43:0.02|-43:-0.0
chr11	102606605	301943	G	C	.	.	ALLELEID=324462;CLNDN=Amelogenesis_imperfecta,_hypomaturation_type,_IIA2;CLNDISDB=MONDO:MONDO:0012926,MedGen:C2675858,OMIM:612529;CLNHGVS=NC_000011.10:g.102606605G>C;CLNREVSTAT=criteria_provided,_single_submitter;CLNSIG=Uncertain_significance;CLNVC=single_nucleotide_variant;CLNVCSO=SO:0001483;CLNVI=Illumina_Clinical_Services_Laboratory,Illumina:254226;GENEINFO=MMP20:9313;MC=SO:0001583|missense_variant;ORIGIN=1;RS=146876571;Pangolin=ENSG00000137674.4|-1:0.0|-14:-0.01
chr11	102606618	781031	T	A	.	.	AF_ESP=0.00577;AF_EXAC=0.00171;AF_TGP=0.00679;ALLELEID=712556;CLNDN=Amelogenesis_imperfecta,_hypomaturation_type,_IIA2|not_provided;CLNDISDB=MONDO:MONDO:0012926,MedGen:C2675858,OMIM:612529|MedGen:CN517202;CLNHGVS=NC_000011.10:g.102606618T>A;CLNREVSTAT=criteria_provided,_conflicting_interpretations;CLNSIG=Conflicting_interpretations_of_pathogenicity;CLNSIGCONF=Benign(1),Uncertain_significance(1);CLNVC=single_nucleotide_variant;CLNVCSO=SO:0001483;CLNVI=Illumina_Clinical_Services_Laboratory,Illumina:618322;GENEINFO=MMP20:9313;MC=SO:0001819|synonymous_variant;ORIGIN=1;RS=17098831;Pangolin=ENSG00000137674.4|-27:0.0|46:-0.0
chr11	102606633	879170	G	T	.	.	ALLELEID=866809;CLNDN=Amelogenesis_imperfecta,_hypomaturation_type,_IIA2;CLNDISDB=MONDO:MONDO:0012926,MedGen:C2675858,OMIM:612529;CLNHGVS=NC_000011.10:g.102606633G>T;CLNREVSTAT=criteria_provided,_single_submitter;CLNSIG=Uncertain_significance;CLNVC=single_nucleotide_variant;CLNVCSO=SO:0001483;CLNVI=Illumina_Clinical_Services_Laboratory,Illumina:858348;GENEINFO=MMP20:9313;MC=SO:0001819|synonymous_variant;ORIGIN=1;Pangolin=ENSG00000137674.4|43:0.0|-42:-0.01
chr11	102608940	301945	A	G	.	.	AF_EXAC=0.00019;ALLELEID=323754;CLNDN=Amelogenesis_imperfecta,_hypomaturation_type,_IIA2;CLNDISDB=MONDO:MONDO:0012926,MedGen:C2675858,OMIM:612529;CLNHGVS=NC_000011.10:g.102608940A>G;CLNREVSTAT=criteria_provided,_single_submitter;CLNSIG=Uncertain_significance;CLNVC=single_nucleotide_variant;CLNVCSO=SO:0001483;CLNVI=Illumina_Clinical_Services_Laboratory,Illumina:464764;GENEINFO=MMP20:9313;MC=SO:0001583|missense_variant;ORIGIN=1;RS=778890652;Pangolin=ENSG00000256916.1|-34:0.0|-34:-0.0ENSG00000137674.4|-3:0.01|2:-0.0
chr11	102608991	301946	G	A	.	.	AF_ESP=0.00023;AF_EXAC=0.00033;ALLELEID=324463;CLNDN=Amelogenesis_imperfecta,_hypomaturation_type,_IIA2;CLNDISDB=MONDO:MONDO:0012926,MedGen:C2675858,OMIM:612529;CLNHGVS=NC_000011.10:g.102608991G>A;CLNREVSTAT=criteria_provided,_single_submitter;CLNSIG=Uncertain_significance;CLNVC=single_nucleotide_variant;CLNVCSO=SO:0001483;CLNVI=Illumina_Clinical_Services_Laboratory,Illumina:831968;GENEINFO=MMP20:9313;MC=SO:0001583|missense_variant;ORIGIN=1;RS=138853084;Pangolin=ENSG00000256916.1|-14:0.0|-15:-0.0ENSG00000137674.4|16:0.0|41:-0.0
chr11	102609025	301947	T	C	.	.	AF_ESP=0.00138;AF_EXAC=0.00071;AF_TGP=0.0006;ALLELEID=312059;CLNDN=Amelogenesis_imperfecta,_hypomaturation_type,_IIA2;CLNDISDB=MONDO:MONDO:0012926,MedGen:C2675858,OMIM:612529;CLNHGVS=NC_000011.10:g.102609025T>C;CLNREVSTAT=criteria_provided,_single_submitter;CLNSIG=Uncertain_significance;CLNVC=single_nucleotide_variant;CLNVCSO=SO:0001483;CLNVI=Illumina_Clinical_Services_Laboratory,Illumina:453814;GENEINFO=MMP20:9313;MC=SO:0001819|synonymous_variant;ORIGIN=1;RS=139717539;Pangolin=ENSG00000256916.1|-48:0.0|24:-0.0ENSG00000137674.4|7:0.0|-25:-0.0
chr11	102609037	879171	G	A	.	.	ALLELEID=866810;CLNDN=Amelogenesis_imperfecta,_hypomaturation_type,_IIA2;CLNDISDB=MONDO:MONDO:0012926,MedGen:C2675858,OMIM:612529;CLNHGVS=NC_000011.10:g.102609037G>A;CLNREVSTAT=criteria_provided,_single_submitter;CLNSIG=Uncertain_significance;CLNVC=single_nucleotide_variant;CLNVCSO=SO:0001483;CLNVI=Illumina_Clinical_Services_Laboratory,Illumina:1370813;GENEINFO=MMP20:9313;MC=SO:0001819|synonymous_variant;ORIGIN=1;Pangolin=ENSG00000256916.1|-7:0.0|45:-0.0ENSG00000137674.4|2:0.0|-5:-0.0
chr11	102609081	880369	C	T	.	.	ALLELEID=866811;CLNDN=Amelogenesis_imperfecta,_hypomaturation_type,_IIA2;CLNDISDB=MONDO:MONDO:0012926,MedGen:C2675858,OMIM:612529;CLNHGVS=NC_000011.10:g.102609081C>T;CLNREVSTAT=criteria_provided,_single_submitter;CLNSIG=Uncertain_significance;CLNVC=single_nucleotide_variant;CLNVCSO=SO:0001483;CLNVI=Illumina_Clinical_Services_Laboratory,Illumina:1398620;GENEINFO=MMP20:9313;MC=SO:0001583|missense_variant;ORIGIN=1;Pangolin=ENSG00000256916.1|18:0.0|1:-0.0ENSG00000137674.4|17:0.01|17:-0.01
chr11	102609082	301948	G	A	.	.	ALLELEID=324469;CLNDN=Amelogenesis_imperfecta,_hypomaturation_type,_IIA2;CLNDISDB=MONDO:MONDO:0012926,MedGen:C2675858,OMIM:612529;CLNHGVS=NC_000011.10:g.102609082G>A;CLNREVSTAT=criteria_provided,_single_submitter;CLNSIG=Uncertain_significance;CLNVC=single_nucleotide_variant;CLNVCSO=SO:0001483;CLNVI=Illumina_Clinical_Services_Laboratory,Illumina:735547;GENEINFO=MMP20:9313;MC=SO:0001819|synonymous_variant;ORIGIN=1;RS=763757159;Pangolin=ENSG00000256916.1|43:0.0|0:-0.0ENSG00000137674.4|-50:0.0|16:-0.01
chr11	102609910	880370	G	A	.	.	ALLELEID=866812;CLNDN=Amelogenesis_imperfecta,_hypomaturation_type,_IIA2;CLNDISDB=MONDO:MONDO:0012926,MedGen:C2675858,OMIM:612529;CLNHGVS=NC_000011.10:g.102609910G>A;CLNREVSTAT=criteria_provided,_single_submitter;CLNSIG=Uncertain_significance;CLNVC=single_nucleotide_variant;CLNVCSO=SO:0001483;CLNVI=Illumina_Clinical_Services_Laboratory,Illumina:504360;GENEINFO=MMP20:9313;MC=SO:0001583|missense_variant;ORIGIN=1;Pangolin=ENSG00000256916.1|-47:0.0|-47:-0.0ENSG00000137674.4|-4:0.0|-5:-0.03
chr11	102609913	880371	C	G	.	.	ALLELEID=866813;CLNDN=Amelogenesis_imperfecta,_hypomaturation_type,_IIA2;CLNDISDB=MONDO:MONDO:0012926,MedGen:C2675858,OMIM:612529;CLNHGVS=NC_000011.10:g.102609913C>G;CLNREVSTAT=criteria_provided,_single_submitter;CLNSIG=Uncertain_significance;CLNVC=single_nucleotide_variant;CLNVCSO=SO:0001483;CLNVI=Illumina_Clinical_Services_Laboratory,Illumina:1391238;GENEINFO=MMP20:9313;MC=SO:0001583|missense_variant;ORIGIN=1;Pangolin=ENSG00000256916.1|47:0.0|-50:-0.0ENSG00000137674.4|-8:0.04|-8:-0.0
chr11	102611824	301950	C	T	.	.	AF_ESP=8e-05;AF_EXAC=9e-05;ALLELEID=323759;CLNDN=Amelogenesis_imperfecta,_hypomaturation_type,_IIA2;CLNDISDB=MONDO:MONDO:0012926,MedGen:C2675858,OMIM:612529;CLNHGVS=NC_000011.10:g.102611824C>T;CLNREVSTAT=criteria_provided,_single_submitter;CLNSIG=Uncertain_significance;CLNVC=single_nucleotide_variant;CLNVCSO=SO:0001483;CLNVI=Illumina_Clinical_Services_Laboratory,Illumina:209566;GENEINFO=MMP20:9313;MC=SO:0001583|missense_variant;ORIGIN=1;RS=370166894;Pangolin=ENSG00000256916.1|11:0.0|-28:-0.0ENSG00000137674.4|43:0.0|-50:-0.0
chr11	102611825	880372	G	A	.	.	ALLELEID=866814;CLNDN=Amelogenesis_imperfecta,_hypomaturation_type,_IIA2;CLNDISDB=MONDO:MONDO:0012926,MedGen:C2675858,OMIM:612529;CLNHGVS=NC_000011.10:g.102611825G>A;CLNREVSTAT=criteria_provided,_single_submitter;CLNSIG=Uncertain_significance;CLNVC=single_nucleotide_variant;CLNVCSO=SO:0001483;CLNVI=Illumina_Clinical_Services_Laboratory,Illumina:883628;GENEINFO=MMP20:9313;MC=SO:0001819|synonymous_variant;ORIGIN=1;Pangolin=ENSG00000256916.1|10:0.0|-29:-0.0ENSG00000137674.4|42:0.0|-18:-0.0
chr11	102611895	301952	T	G	.	.	AF_ESP=0.00062;AF_EXAC=0.00069;AF_TGP=0.0006;ALLELEID=323760;CLNDN=Amelogenesis_imperfecta,_hypomaturation_type,_IIA2;CLNDISDB=MONDO:MONDO:0012926,MedGen:C2675858,OMIM:612529;CLNHGVS=NC_000011.10:g.102611895T>G;CLNREVSTAT=criteria_provided,_single_submitter;CLNSIG=Uncertain_significance;CLNVC=single_nucleotide_variant;CLNVCSO=SO:0001483;CLNVI=Illumina_Clinical_Services_Laboratory,Illumina:201226;GENEINFO=MMP20:9313;MC=SO:0001583|missense_variant;ORIGIN=1;RS=61753771;Pangolin=ENSG00000256916.1|-5:0.0|-9:-0.06ENSG00000137674.4|8:0.03|45:-0.0
chr11	102611913	877602	C	T	.	.	ALLELEID=868579;CLNDN=Amelogenesis_imperfecta,_hypomaturation_type,_IIA2;CLNDISDB=MONDO:MONDO:0012926,MedGen:C2675858,OMIM:612529;CLNHGVS=NC_000011.10:g.102611913C>T;CLNREVSTAT=criteria_provided,_single_submitter;CLNSIG=Uncertain_significance;CLNVC=single_nucleotide_variant;CLNVCSO=SO:0001483;CLNVI=Illumina_Clinical_Services_Laboratory,Illumina:1311644;GENEINFO=MMP20:9313;MC=SO:0001627|intron_variant;ORIGIN=1;Pangolin=ENSG00000256916.1|-27:0.02|41:-0.0ENSG00000137674.4|9:0.0|-10:-0.03
chr11	102611914	301953	G	A	.	.	AF_TGP=0.0002;ALLELEID=317722;CLNDN=Amelogenesis_imperfecta,_hypomaturation_type,_IIA2;CLNDISDB=MONDO:MONDO:0012926,MedGen:C2675858,OMIM:612529;CLNHGVS=NC_000011.10:g.102611914G>A;CLNREVSTAT=criteria_provided,_single_submitter;CLNSIG=Uncertain_significance;CLNVC=single_nucleotide_variant;CLNVCSO=SO:0001483;CLNVI=Illumina_Clinical_Services_Laboratory,Illumina:270313;GENEINFO=MMP20:9313;MC=SO:0001627|intron_variant;ORIGIN=1;RS=538004005;Pangolin=ENSG00000256916.1|-28:0.01|40:-0.0ENSG00000137674.4|-11:0.05|26:-0.0
chr11	102616814	877603	G	A	.	.	ALLELEID=866815;CLNDN=Amelogenesis_imperfecta,_hypomaturation_type,_IIA2;CLNDISDB=MONDO:MONDO:0012926,MedGen:C2675858,OMIM:612529;CLNHGVS=NC_000011.10:g.102616814G>A;CLNREVSTAT=criteria_provided,_single_submitter;CLNSIG=Uncertain_significance;CLNVC=single_nucleotide_variant;CLNVCSO=SO:0001483;CLNVI=Illumina_Clinical_Services_Laboratory,Illumina:765094;GENEINFO=MMP20:9313;MC=SO:0001819|synonymous_variant;ORIGIN=1;Pangolin=ENSG00000256916.1|11:0.0|38:-0.02ENSG00000137674.4|35:0.01|-2:-0.14
chr11	102616897	301954	T	A	.	.	ALLELEID=323763;CLNDN=Amelogenesis_imperfecta,_hypomaturation_type,_IIA2;CLNDISDB=MONDO:MONDO:0012926,MedGen:C2675858,OMIM:612529;CLNHGVS=NC_000011.10:g.102616897T>A;CLNREVSTAT=criteria_provided,_single_submitter;CLNSIG=Uncertain_significance;CLNVC=single_nucleotide_variant;CLNVCSO=SO:0001483;CLNVI=Illumina_Clinical_Services_Laboratory,Illumina:234807;GENEINFO=MMP20:9313;MC=SO:0001587|nonsense;ORIGIN=1;RS=367552668;Pangolin=ENSG00000256916.1|-45:0.02|37:-0.0ENSG00000137674.4|2:0.0|41:-0.0
chr11	102616912	301955	T	C	.	.	AF_ESP=0.00238;AF_EXAC=0.00077;AF_TGP=0.0024;ALLELEID=324479;CLNDN=Amelogenesis_imperfecta,_hypomaturation_type,_IIA2|not_provided;CLNDISDB=MONDO:MONDO:0012926,MedGen:C2675858,OMIM:612529|MedGen:CN517202;CLNHGVS=NC_000011.10:g.102616912T>C;CLNREVSTAT=criteria_provided,_conflicting_interpretations;CLNSIG=Conflicting_interpretations_of_pathogenicity;CLNSIGCONF=Benign(1),Uncertain_significance(1);CLNVC=single_nucleotide_variant;CLNVCSO=SO:0001483;CLNVI=Illumina_Clinical_Services_Laboratory,Illumina:112824;GENEINFO=MMP20:9313;MC=SO:0001583|missense_variant;ORIGIN=1;RS=61730848;Pangolin=ENSG00000256916.1|47:0.0|22:-0.0ENSG00000137674.4|26:0.0|6:-0.0
chr11	102616932	301956	C	T	.	.	AF_ESP=0.00038;AF_EXAC=0.00035;ALLELEID=312068;CLNDN=Amelogenesis_imperfecta,_hypomaturation_type,_IIA2;CLNDISDB=MONDO:MONDO:0012926,MedGen:C2675858,OMIM:612529;CLNHGVS=NC_000011.10:g.102616932C>T;CLNREVSTAT=criteria_provided,_single_submitter;CLNSIG=Uncertain_significance;CLNVC=single_nucleotide_variant;CLNVCSO=SO:0001483;CLNVI=Illumina_Clinical_Services_Laboratory,Illumina:281168;GENEINFO=MMP20:9313;MC=SO:0001583|missense_variant;ORIGIN=1;RS=200482846;Pangolin=ENSG00000256916.1|50:0.0|2:-0.0ENSG00000137674.4|6:0.0|40:-0.0
chr11	102617003	877604	A	G	.	.	ALLELEID=866816;CLNDN=Amelogenesis_imperfecta,_hypomaturation_type,_IIA2;CLNDISDB=MONDO:MONDO:0012926,MedGen:C2675858,OMIM:612529;CLNHGVS=NC_000011.10:g.102617003A>G;CLNREVSTAT=criteria_provided,_single_submitter;CLNSIG=Uncertain_significance;CLNVC=single_nucleotide_variant;CLNVCSO=SO:0001483;CLNVI=Illumina_Clinical_Services_Laboratory,Illumina:636463;GENEINFO=MMP20:9313;MC=SO:0001819|synonymous_variant;ORIGIN=1;Pangolin=ENSG00000256916.1|-21:0.0|-44:-0.0ENSG00000137674.4|25:0.0|25:-0.0
chr11	102617073	877605	G	T	.	.	ALLELEID=868580;CLNDN=Amelogenesis_imperfecta,_hypomaturation_type,_IIA2;CLNDISDB=MONDO:MONDO:0012926,MedGen:C2675858,OMIM:612529;CLNHGVS=NC_000011.10:g.102617073G>T;CLNREVSTAT=criteria_provided,_single_submitter;CLNSIG=Uncertain_significance;CLNVC=single_nucleotide_variant;CLNVCSO=SO:0001483;CLNVI=Illumina_Clinical_Services_Laboratory,Illumina:557448;GENEINFO=MMP20:9313;MC=SO:0001627|intron_variant;ORIGIN=1;Pangolin=ENSG00000256916.1|46:0.01|-19:-0.01ENSG00000137674.4|25:0.01|-14:-0.04
chr11	102625217	878617	T	G	.	.	ALLELEID=866817;CLNDN=Amelogenesis_imperfecta,_hypomaturation_type,_IIA2;CLNDISDB=MONDO:MONDO:0012926,MedGen:C2675858,OMIM:612529;CLNHGVS=NC_000011.10:g.102625217T>G;CLNREVSTAT=criteria_provided,_single_submitter;CLNSIG=Uncertain_significance;CLNVC=single_nucleotide_variant;CLNVCSO=SO:0001483;CLNVI=Illumina_Clinical_Services_Laboratory,Illumina:1390757;GENEINFO=MMP20:9313;MC=SO:0001819|synonymous_variant;ORIGIN=1;Pangolin=ENSG00000256916.1|-22:0.0|5:-0.0ENSG00000137674.4|-23:0.03|-23:-0.01
chr11	102625228	301957	G	A	.	.	AF_ESP=0.00654;AF_TGP=0.0028;ALLELEID=312072;CLNDN=Amelogenesis_imperfecta,_hypomaturation_type,_IIA2|not_provided;CLNDISDB=MONDO:MONDO:0012926,MedGen:C2675858,OMIM:612529|MedGen:CN517202;CLNHGVS=NC_000011.10:g.102625228G>A;CLNREVSTAT=criteria_provided,_conflicting_interpretations;CLNSIG=Conflicting_interpretations_of_pathogenicity;CLNSIGCONF=Likely_benign(1),Uncertain_significance(1);CLNVC=single_nucleotide_variant;CLNVCSO=SO:0001483;CLNVI=Illumina_Clinical_Services_Laboratory,Illumina:85471;GENEINFO=MMP20:9313;MC=SO:0001583|missense_variant;ORIGIN=1;RS=61730847;Pangolin=ENSG00000256916.1|-6:0.0|-23:-0.0ENSG00000137674.4|-34:0.01|-34:-0.0
chr11	102625253	878618	C	T	.	.	ALLELEID=866818;CLNDN=Amelogenesis_imperfecta,_hypomaturation_type,_IIA2;CLNDISDB=MONDO:MONDO:0012926,MedGen:C2675858,OMIM:612529;CLNHGVS=NC_000011.10:g.102625253C>T;CLNREVSTAT=criteria_provided,_single_submitter;CLNSIG=Uncertain_significance;CLNVC=single_nucleotide_variant;CLNVCSO=SO:0001483;CLNVI=Illumina_Clinical_Services_Laboratory,Illumina:949267;GENEINFO=MMP20:9313;MC=SO:0001583|missense_variant;ORIGIN=1;Pangolin=ENSG00000256916.1|-32:0.0|-31:-0.0ENSG00000137674.4|-13:0.01|12:-0.0
chr11	102625254	878619	T	C	.	.	ALLELEID=866819;CLNDN=Amelogenesis_imperfecta,_hypomaturation_type,_IIA2;CLNDISDB=MONDO:MONDO:0012926,MedGen:C2675858,OMIM:612529;CLNHGVS=NC_000011.10:g.102625254T>C;CLNREVSTAT=criteria_provided,_single_submitter;CLNSIG=Uncertain_significance;CLNVC=single_nucleotide_variant;CLNVCSO=SO:0001483;CLNVI=Illumina_Clinical_Services_Laboratory,Illumina:626210;GENEINFO=MMP20:9313;MC=SO:0001819|synonymous_variant;ORIGIN=1;Pangolin=ENSG00000256916.1|-32:0.0|-49:-0.0ENSG00000137674.4|-14:0.0|11:-0.0
chr11	102792649	559535	GC	G	.	.	AF_EXAC=1e-05;ALLELEID=550257;CLNDN=Idiopathic_Pulmonary_Fibrosis;CLNDISDB=MONDO:MONDO:0008345,MedGen:C1800706,OMIM:178500,Orphanet:ORPHA2032,SNOMED_CT:28168000,SNOMED_CT:700250006;CLNHGVS=NC_000011.10:g.102792650del;CLNREVSTAT=no_assertion_criteria_provided;CLNSIG=Uncertain_significance;CLNVC=Deletion;CLNVCSO=SO:0000159;GENEINFO=MMP1:4312;MC=SO:0001589|frameshift_variant;ORIGIN=1;RS=753853224;Pangolin=ENSG00000255282.6|2:0.0|-8:-0.0ENSG00000196611.5|-22:0.0|-44:-0.1
chr11	102943047	301958	T	G	.	.	AF_TGP=0.0004;ALLELEID=324482;CLNDN=Spondyloepimetaphyseal_dysplasia,_Missouri_type|Metaphyseal_anadysplasia;CLNDISDB=MONDO:MONDO:0011198,MedGen:C1865832,OMIM:602111,Orphanet:ORPHA93356|MONDO:MONDO:0015177,MedGen:C0432226,Orphanet:ORPHA1040;CLNHGVS=NC_000011.10:g.102943047T>G;CLNREVSTAT=criteria_provided,_conflicting_interpretations;CLNSIG=Conflicting_interpretations_of_pathogenicity;CLNSIGCONF=Benign(1),Uncertain_significance(1);CLNVC=single_nucleotide_variant;CLNVCSO=SO:0001483;CLNVI=Illumina_Clinical_Services_Laboratory,Illumina:675018;GENEINFO=MMP13:4322;MC=SO:0001624|3_prime_UTR_variant;ORIGIN=1;RS=188511209;Pangolin=ENSG00000137745.12|29:0.0|-2:-0.0
chr11	102943095	879218	G	T	.	.	ALLELEID=866823;CLNDN=Spondyloepimetaphyseal_dysplasia,_Missouri_type|Metaphyseal_anadysplasia;CLNDISDB=MONDO:MONDO:0011198,MedGen:C1865832,OMIM:602111,Orphanet:ORPHA93356|MONDO:MONDO:0015177,MedGen:C0432226,Orphanet:ORPHA1040;CLNHGVS=NC_000011.10:g.102943095G>T;CLNREVSTAT=criteria_provided,_single_submitter;CLNSIG=Uncertain_significance;CLNVC=single_nucleotide_variant;CLNVCSO=SO:0001483;CLNVI=Illumina_Clinical_Services_Laboratory,Illumina:842259;GENEINFO=MMP13:4322;MC=SO:0001624|3_prime_UTR_variant;ORIGIN=1;Pangolin=ENSG00000137745.12|-19:0.0|1:-0.0
chr11	102943164	301959	A	G	.	.	ALLELEID=317728;CLNDN=Spondyloepimetaphyseal_dysplasia,_Missouri_type|Metaphyseal_anadysplasia;CLNDISDB=MONDO:MONDO:0011198,MedGen:C1865832,OMIM:602111,Orphanet:ORPHA93356|MONDO:MONDO:0015177,MedGen:C0432226,Orphanet:ORPHA1040;CLNHGVS=NC_000011.10:g.102943164A>G;CLNREVSTAT=criteria_provided,_single_submitter;CLNSIG=Uncertain_significance;CLNVC=single_nucleotide_variant;CLNVCSO=SO:0001483;CLNVI=Illumina_Clinical_Services_Laboratory,Illumina:628727;GENEINFO=MMP13:4322;MC=SO:0001624|3_prime_UTR_variant;ORIGIN=1;RS=886047550;Pangolin=ENSG00000137745.12|26:0.0|1:-0.0
chr11	102943214	879219	A	G	.	.	ALLELEID=866824;CLNDN=Spondyloepimetaphyseal_dysplasia,_Missouri_type|Metaphyseal_anadysplasia;CLNDISDB=MONDO:MONDO:0011198,MedGen:C1865832,OMIM:602111,Orphanet:ORPHA93356|MONDO:MONDO:0015177,MedGen:C0432226,Orphanet:ORPHA1040;CLNHGVS=NC_000011.10:g.102943214A>G;CLNREVSTAT=criteria_provided,_single_submitter;CLNSIG=Uncertain_significance;CLNVC=single_nucleotide_variant;CLNVCSO=SO:0001483;CLNVI=Illumina_Clinical_Services_Laboratory,Illumina:908002;GENEINFO=MMP13:4322;MC=SO:0001624|3_prime_UTR_variant;ORIGIN=1;Pangolin=ENSG00000137745.12|0:0.0|50:-0.0
chr11	102943259	301960	A	G	.	.	ALLELEID=323771;CLNDN=Spondyloepimetaphyseal_dysplasia,_Missouri_type|Metaphyseal_anadysplasia;CLNDISDB=MONDO:MONDO:0011198,MedGen:C1865832,OMIM:602111,Orphanet:ORPHA93356|MONDO:MONDO:0015177,MedGen:C0432226,Orphanet:ORPHA1040;CLNHGVS=NC_000011.10:g.102943259A>G;CLNREVSTAT=criteria_provided,_single_submitter;CLNSIG=Uncertain_significance;CLNVC=single_nucleotide_variant;CLNVCSO=SO:0001483;CLNVI=Illumina_Clinical_Services_Laboratory,Illumina:596268;GENEINFO=MMP13:4322;MC=SO:0001624|3_prime_UTR_variant;ORIGIN=1;RS=886047551;Pangolin=ENSG00000137745.12|5:0.0|2:-0.0
chr11	102943312	880416	C	G	.	.	ALLELEID=866825;CLNDN=Spondyloepimetaphyseal_dysplasia,_Missouri_type|Metaphyseal_anadysplasia;CLNDISDB=MONDO:MONDO:0011198,MedGen:C1865832,OMIM:602111,Orphanet:ORPHA93356|MONDO:MONDO:0015177,MedGen:C0432226,Orphanet:ORPHA1040;CLNHGVS=NC_000011.10:g.102943312C>G;CLNREVSTAT=criteria_provided,_single_submitter;CLNSIG=Uncertain_significance;CLNVC=single_nucleotide_variant;CLNVCSO=SO:0001483;CLNVI=Illumina_Clinical_Services_Laboratory,Illumina:917812;GENEINFO=MMP13:4322;MC=SO:0001624|3_prime_UTR_variant;ORIGIN=1;Pangolin=ENSG00000137745.12|-48:0.0|-1:-0.0
chr11	102943414	880417	G	A	.	.	ALLELEID=866826;CLNDN=Spondyloepimetaphyseal_dysplasia,_Missouri_type|Metaphyseal_anadysplasia;CLNDISDB=MONDO:MONDO:0011198,MedGen:C1865832,OMIM:602111,Orphanet:ORPHA93356|MONDO:MONDO:0015177,MedGen:C0432226,Orphanet:ORPHA1040;CLNHGVS=NC_000011.10:g.102943414G>A;CLNREVSTAT=criteria_provided,_single_submitter;CLNSIG=Uncertain_significance;CLNVC=single_nucleotide_variant;CLNVCSO=SO:0001483;CLNVI=Illumina_Clinical_Services_Laboratory,Illumina:898237;GENEINFO=MMP13:4322;MC=SO:0001624|3_prime_UTR_variant;ORIGIN=1;Pangolin=ENSG00000137745.12|-15:0.0|-1:-0.0
chr11	102943416	301963	T	TA	.	.	ALLELEID=312079;CLNDN=Spondyloepimetaphyseal_dysplasia|Metaphyseal_anadysplasia;CLNDISDB=Human_Phenotype_Ontology:HP:0002651,MedGen:C0432211|MONDO:MONDO:0015177,MedGen:C0432226,Orphanet:ORPHA1040;CLNHGVS=NC_000011.10:g.102943420dup;CLNREVSTAT=criteria_provided,_single_submitter;CLNSIG=Uncertain_significance;CLNVC=Duplication;CLNVCSO=SO:1000035;CLNVI=Illumina_Clinical_Services_Laboratory,Illumina:803438;GENEINFO=MMP13:4322;MC=SO:0001624|3_prime_UTR_variant;ORIGIN=1;RS=886047552;Pangolin=ENSG00000137745.12|12:0.0|-3:-0.0
chr11	102943495	301964	A	C	.	.	ALLELEID=323789;CLNDN=Spondyloepimetaphyseal_dysplasia,_Missouri_type|Metaphyseal_anadysplasia;CLNDISDB=MONDO:MONDO:0011198,MedGen:C1865832,OMIM:602111,Orphanet:ORPHA93356|MONDO:MONDO:0015177,MedGen:C0432226,Orphanet:ORPHA1040;CLNHGVS=NC_000011.10:g.102943495A>C;CLNREVSTAT=criteria_provided,_single_submitter;CLNSIG=Uncertain_significance;CLNVC=single_nucleotide_variant;CLNVCSO=SO:0001483;CLNVI=Illumina_Clinical_Services_Laboratory,Illumina:95358;GENEINFO=MMP13:4322;MC=SO:0001624|3_prime_UTR_variant;ORIGIN=1;RS=886047553;Pangolin=ENSG00000137745.12|33:0.0|34:-0.0
chr11	102943510	301965	T	C	.	.	ALLELEID=323792;CLNDN=Spondyloepimetaphyseal_dysplasia,_Missouri_type|Metaphyseal_anadysplasia;CLNDISDB=MONDO:MONDO:0011198,MedGen:C1865832,OMIM:602111,Orphanet:ORPHA93356|MONDO:MONDO:0015177,MedGen:C0432226,Orphanet:ORPHA1040;CLNHGVS=NC_000011.10:g.102943510T>C;CLNREVSTAT=criteria_provided,_single_submitter;CLNSIG=Uncertain_significance;CLNVC=single_nucleotide_variant;CLNVCSO=SO:0001483;CLNVI=Illumina_Clinical_Services_Laboratory,Illumina:550768;GENEINFO=MMP13:4322;MC=SO:0001624|3_prime_UTR_variant;ORIGIN=1;RS=886047554;Pangolin=ENSG00000137745.12|18:0.0|-7:-0.0
chr11	102943543	877656	T	A	.	.	ALLELEID=866827;CLNDN=Spondyloepimetaphyseal_dysplasia,_Missouri_type|Metaphyseal_anadysplasia;CLNDISDB=MONDO:MONDO:0011198,MedGen:C1865832,OMIM:602111,Orphanet:ORPHA93356|MONDO:MONDO:0015177,MedGen:C0432226,Orphanet:ORPHA1040;CLNHGVS=NC_000011.10:g.102943543T>A;CLNREVSTAT=criteria_provided,_single_submitter;CLNSIG=Uncertain_significance;CLNVC=single_nucleotide_variant;CLNVCSO=SO:0001483;CLNVI=Illumina_Clinical_Services_Laboratory,Illumina:799978;GENEINFO=MMP13:4322;MC=SO:0001624|3_prime_UTR_variant;ORIGIN=1;Pangolin=ENSG00000137745.12|-15:0.0|-2:-0.0
chr11	102943830	301967	C	G	.	.	ALLELEID=312081;CLNDN=Spondyloepimetaphyseal_dysplasia,_Missouri_type|Metaphyseal_anadysplasia;CLNDISDB=MONDO:MONDO:0011198,MedGen:C1865832,OMIM:602111,Orphanet:ORPHA93356|MONDO:MONDO:0015177,MedGen:C0432226,Orphanet:ORPHA1040;CLNHGVS=NC_000011.10:g.102943830C>G;CLNREVSTAT=criteria_provided,_single_submitter;CLNSIG=Uncertain_significance;CLNVC=single_nucleotide_variant;CLNVCSO=SO:0001483;CLNVI=Illumina_Clinical_Services_Laboratory,Illumina:721095;GENEINFO=MMP13:4322;MC=SO:0001624|3_prime_UTR_variant;ORIGIN=1;RS=886047555;Pangolin=ENSG00000137745.12|12:0.0|-19:-0.0
chr11	102943889	301969	A	AATG	.	.	ALLELEID=317745;CLNDN=Spondyloepimetaphyseal_dysplasia|Metaphyseal_anadysplasia;CLNDISDB=Human_Phenotype_Ontology:HP:0002651,MedGen:C0432211|MONDO:MONDO:0015177,MedGen:C0432226,Orphanet:ORPHA1040;CLNHGVS=NC_000011.10:g.102943892_102943894dup;CLNREVSTAT=criteria_provided,_single_submitter;CLNSIG=Uncertain_significance;CLNVC=Duplication;CLNVCSO=SO:1000035;CLNVI=Illumina_Clinical_Services_Laboratory,Illumina:832450;GENEINFO=MMP13:4322;MC=SO:0001624|3_prime_UTR_variant;ORIGIN=1;RS=886047556;Pangolin=ENSG00000137745.12|-48:0.0|34:-0.0
chr11	102943991	301971	A	G	.	.	ALLELEID=312083;CLNDN=Spondyloepimetaphyseal_dysplasia,_Missouri_type|Metaphyseal_anadysplasia;CLNDISDB=MONDO:MONDO:0011198,MedGen:C1865832,OMIM:602111,Orphanet:ORPHA93356|MONDO:MONDO:0015177,MedGen:C0432226,Orphanet:ORPHA1040;CLNHGVS=NC_000011.10:g.102943991A>G;CLNREVSTAT=criteria_provided,_single_submitter;CLNSIG=Uncertain_significance;CLNVC=single_nucleotide_variant;CLNVCSO=SO:0001483;CLNVI=Illumina_Clinical_Services_Laboratory,Illumina:818226;GENEINFO=MMP13:4322;MC=SO:0001624|3_prime_UTR_variant;ORIGIN=1;RS=781825443;Pangolin=ENSG00000137745.12|-10:0.0|-6:-0.0
chr11	102944002	301972	G	A	.	.	AF_TGP=0.0002;ALLELEID=324490;CLNDN=Spondyloepimetaphyseal_dysplasia,_Missouri_type|Metaphyseal_anadysplasia;CLNDISDB=MONDO:MONDO:0011198,MedGen:C1865832,OMIM:602111,Orphanet:ORPHA93356|MONDO:MONDO:0015177,MedGen:C0432226,Orphanet:ORPHA1040;CLNHGVS=NC_000011.10:g.102944002G>A;CLNREVSTAT=criteria_provided,_single_submitter;CLNSIG=Uncertain_significance;CLNVC=single_nucleotide_variant;CLNVCSO=SO:0001483;CLNVI=Illumina_Clinical_Services_Laboratory,Illumina:105445;GENEINFO=MMP13:4322;MC=SO:0001624|3_prime_UTR_variant;ORIGIN=1;RS=555759372;Pangolin=ENSG00000137745.12|-21:0.0|16:-0.0
chr11	102944106	301973	C	T	.	.	AF_EXAC=0.0013;AF_TGP=0.0;ALLELEID=323804;CLNDN=Spondyloepimetaphyseal_dysplasia,_Missouri_type|Metaphyseal_anadysplasia;CLNDISDB=MONDO:MONDO:0011198,MedGen:C1865832,OMIM:602111,Orphanet:ORPHA93356|MONDO:MONDO:0015177,MedGen:C0432226,Orphanet:ORPHA1040;CLNHGVS=NC_000011.10:g.102944106C>T;CLNREVSTAT=criteria_provided,_conflicting_interpretations;CLNSIG=Conflicting_interpretations_of_pathogenicity;CLNSIGCONF=Benign(1),Uncertain_significance(1);CLNVC=single_nucleotide_variant;CLNVCSO=SO:0001483;CLNVI=Illumina_Clinical_Services_Laboratory,Illumina:224171;GENEINFO=MMP13:4322;MC=SO:0001624|3_prime_UTR_variant;ORIGIN=1;RS=17860583;Pangolin=ENSG00000137745.12|41:0.01|17:-0.0
chr11	102944110	879276	T	C	.	.	ALLELEID=866828;CLNDN=Spondyloepimetaphyseal_dysplasia,_Missouri_type|Metaphyseal_anadysplasia;CLNDISDB=MONDO:MONDO:0011198,MedGen:C1865832,OMIM:602111,Orphanet:ORPHA93356|MONDO:MONDO:0015177,MedGen:C0432226,Orphanet:ORPHA1040;CLNHGVS=NC_000011.10:g.102944110T>C;CLNREVSTAT=criteria_provided,_conflicting_interpretations;CLNSIG=Conflicting_interpretations_of_pathogenicity;CLNSIGCONF=Benign(1),Uncertain_significance(1);CLNVC=single_nucleotide_variant;CLNVCSO=SO:0001483;CLNVI=Illumina_Clinical_Services_Laboratory,Illumina:1313027;GENEINFO=MMP13:4322;MC=SO:0001624|3_prime_UTR_variant;ORIGIN=1;Pangolin=ENSG00000137745.12|13:0.0|37:-0.02
chr11	102944212	879277	A	G	.	.	ALLELEID=866829;CLNDN=Spondyloepimetaphyseal_dysplasia,_Missouri_type|Metaphyseal_anadysplasia;CLNDISDB=MONDO:MONDO:0011198,MedGen:C1865832,OMIM:602111,Orphanet:ORPHA93356|MONDO:MONDO:0015177,MedGen:C0432226,Orphanet:ORPHA1040;CLNHGVS=NC_000011.10:g.102944212A>G;CLNREVSTAT=criteria_provided,_single_submitter;CLNSIG=Uncertain_significance;CLNVC=single_nucleotide_variant;CLNVCSO=SO:0001483;CLNVI=Illumina_Clinical_Services_Laboratory,Illumina:1393872;GENEINFO=MMP13:4322;MC=SO:0001624|3_prime_UTR_variant;ORIGIN=1;Pangolin=ENSG00000137745.12|9:0.0|-5:-0.0
chr11	102944253	879278	T	A	.	.	ALLELEID=866830;CLNDN=Spondyloepimetaphyseal_dysplasia,_Missouri_type|Metaphyseal_anadysplasia;CLNDISDB=MONDO:MONDO:0011198,MedGen:C1865832,OMIM:602111,Orphanet:ORPHA93356|MONDO:MONDO:0015177,MedGen:C0432226,Orphanet:ORPHA1040;CLNHGVS=NC_000011.10:g.102944253T>A;CLNREVSTAT=criteria_provided,_conflicting_interpretations;CLNSIG=Conflicting_interpretations_of_pathogenicity;CLNSIGCONF=Benign(1),Uncertain_significance(1);CLNVC=single_nucleotide_variant;CLNVCSO=SO:0001483;CLNVI=Illumina_Clinical_Services_Laboratory,Illumina:657974;GENEINFO=MMP13:4322;MC=SO:0001624|3_prime_UTR_variant;ORIGIN=1;Pangolin=ENSG00000137745.12|18:0.04|-32:-0.0
chr11	102944265	548485	CTT	C	.	.	AF_EXAC=2e-05;ALLELEID=539031;CLNDN=Metaphyseal_chondrodysplasia,_Spahr_type;CLNDISDB=MONDO:MONDO:0009597,MedGen:C0432225,OMIM:250400,Orphanet:ORPHA2501,SNOMED_CT:254084008;CLNHGVS=NC_000011.10:g.102944266_102944267del;CLNREVSTAT=criteria_provided,_single_submitter;CLNSIG=Uncertain_significance;CLNVC=Deletion;CLNVCSO=SO:0000159;GENEINFO=MMP13:4322;MC=SO:0001578|stop_lost,SO:0001589|frameshift_variant;ORIGIN=4;RS=781838470;Pangolin=ENSG00000137745.12|-44:0.01|6:-0.06
chr11	102944309	631644	CG	C	.	.	ALLELEID=620377;CLNDN=MMP13-Related_Disorders;CLNDISDB=.;CLNHGVS=NC_000011.10:g.102944311del;CLNREVSTAT=criteria_provided,_single_submitter;CLNSIG=Uncertain_significance;CLNVC=Deletion;CLNVCSO=SO:0000159;CLNVI=Illumina_Clinical_Services_Laboratory,Illumina:1415679;GENEINFO=MMP13:4322;MC=SO:0001589|frameshift_variant;ORIGIN=1;RS=782085134;Pangolin=ENSG00000137745.12|7:0.02|-38:-0.01
chr11	102944310	301974	G	A	.	.	AF_ESP=0.001;AF_EXAC=0.00068;AF_TGP=0.0012;ALLELEID=324493;CLNDN=Metaphyseal_chondrodysplasia,_Spahr_type|Spondyloepimetaphyseal_dysplasia,_Missouri_type|Metaphyseal_anadysplasia|not_provided;CLNDISDB=MONDO:MONDO:0009597,MedGen:C0432225,OMIM:250400,Orphanet:ORPHA2501,SNOMED_CT:254084008|MONDO:MONDO:0011198,MedGen:C1865832,OMIM:602111,Orphanet:ORPHA93356|MONDO:MONDO:0015177,MedGen:C0432226,Orphanet:ORPHA1040|MedGen:CN517202;CLNHGVS=NC_000011.10:g.102944310G>A;CLNREVSTAT=criteria_provided,_conflicting_interpretations;CLNSIG=Conflicting_interpretations_of_pathogenicity;CLNSIGCONF=Benign(1),Likely_benign(1),Uncertain_significance(2);CLNVC=single_nucleotide_variant;CLNVCSO=SO:0001483;CLNVI=Illumina_Clinical_Services_Laboratory,Illumina:474148;GENEINFO=MMP13:4322;MC=SO:0001583|missense_variant;ORIGIN=1;RS=142064825;Pangolin=ENSG00000137745.12|6:0.0|-39:-0.01
chr11	102944381	880459	A	G	.	.	ALLELEID=868581;CLNDN=Spondyloepimetaphyseal_dysplasia,_Missouri_type|Metaphyseal_anadysplasia;CLNDISDB=MONDO:MONDO:0011198,MedGen:C1865832,OMIM:602111,Orphanet:ORPHA93356|MONDO:MONDO:0015177,MedGen:C0432226,Orphanet:ORPHA1040;CLNHGVS=NC_000011.10:g.102944381A>G;CLNREVSTAT=criteria_provided,_single_submitter;CLNSIG=Uncertain_significance;CLNVC=single_nucleotide_variant;CLNVCSO=SO:0001483;CLNVI=Illumina_Clinical_Services_Laboratory,Illumina:911370;GENEINFO=MMP13:4322;MC=SO:0001627|intron_variant;ORIGIN=1;Pangolin=ENSG00000137745.12|-47:0.0|-15:-0.05
chr11	102945631	301975	A	G	.	.	AF_ESP=0.00038;AF_EXAC=0.00013;ALLELEID=324496;CLNDN=Spondyloepimetaphyseal_dysplasia,_Missouri_type|Metaphyseal_anadysplasia;CLNDISDB=MONDO:MONDO:0011198,MedGen:C1865832,OMIM:602111,Orphanet:ORPHA93356|MONDO:MONDO:0015177,MedGen:C0432226,Orphanet:ORPHA1040;CLNHGVS=NC_000011.10:g.102945631A>G;CLNREVSTAT=criteria_provided,_conflicting_interpretations;CLNSIG=Conflicting_interpretations_of_pathogenicity;CLNSIGCONF=Benign(1),Uncertain_significance(1);CLNVC=single_nucleotide_variant;CLNVCSO=SO:0001483;CLNVI=Illumina_Clinical_Services_Laboratory,Illumina:765096;GENEINFO=MMP13:4322;MC=SO:0001627|intron_variant;ORIGIN=1;RS=373735518;Pangolin=ENSG00000137745.12|15:0.01|15:-0.0
chr11	102945634	880460	G	A	.	.	ALLELEID=868582;CLNDN=Spondyloepimetaphyseal_dysplasia,_Missouri_type|Metaphyseal_anadysplasia;CLNDISDB=MONDO:MONDO:0011198,MedGen:C1865832,OMIM:602111,Orphanet:ORPHA93356|MONDO:MONDO:0015177,MedGen:C0432226,Orphanet:ORPHA1040;CLNHGVS=NC_000011.10:g.102945634G>A;CLNREVSTAT=criteria_provided,_conflicting_interpretations;CLNSIG=Conflicting_interpretations_of_pathogenicity;CLNSIGCONF=Likely_benign(1),Uncertain_significance(1);CLNVC=single_nucleotide_variant;CLNVCSO=SO:0001483;CLNVI=Illumina_Clinical_Services_Laboratory,Illumina:860667;GENEINFO=MMP13:4322;MC=SO:0001627|intron_variant;ORIGIN=1;Pangolin=ENSG00000137745.12|12:0.0|12:-0.0
chr11	102945710	289006	C	T	.	.	AF_ESP=8e-05;AF_EXAC=0.00014;ALLELEID=273243;CLNDN=not_provided;CLNDISDB=MedGen:CN517202;CLNHGVS=NC_000011.10:g.102945710C>T;CLNREVSTAT=criteria_provided,_conflicting_interpretations;CLNSIG=Conflicting_interpretations_of_pathogenicity;CLNSIGCONF=Likely_benign(1),Uncertain_significance(1);CLNVC=single_nucleotide_variant;CLNVCSO=SO:0001483;GENEINFO=MMP13:4322;MC=SO:0001819|synonymous_variant;ORIGIN=1;RS=150203792;Pangolin=ENSG00000137745.12|39:0.0|-11:-0.0
chr11	102947979	301977	G	A	.	.	ALLELEID=323809;CLNDN=Spondyloepimetaphyseal_dysplasia,_Missouri_type|Metaphyseal_anadysplasia;CLNDISDB=MONDO:MONDO:0011198,MedGen:C1865832,OMIM:602111,Orphanet:ORPHA93356|MONDO:MONDO:0015177,MedGen:C0432226,Orphanet:ORPHA1040;CLNHGVS=NC_000011.10:g.102947979G>A;CLNREVSTAT=criteria_provided,_single_submitter;CLNSIG=Uncertain_significance;CLNVC=single_nucleotide_variant;CLNVCSO=SO:0001483;CLNVI=Illumina_Clinical_Services_Laboratory,Illumina:687605;GENEINFO=MMP13:4322;MC=SO:0001583|missense_variant;ORIGIN=1;RS=886047557;Pangolin=ENSG00000137745.12|-13:0.0|29:-0.0
chr11	102948001	717251	G	C	.	.	ALLELEID=724175;CLNDN=Spondyloepimetaphyseal_dysplasia,_Missouri_type|Metaphyseal_anadysplasia|not_provided;CLNDISDB=MONDO:MONDO:0011198,MedGen:C1865832,OMIM:602111,Orphanet:ORPHA93356|MONDO:MONDO:0015177,MedGen:C0432226,Orphanet:ORPHA1040|MedGen:CN517202;CLNHGVS=NC_000011.10:g.102948001G>C;CLNREVSTAT=criteria_provided,_conflicting_interpretations;CLNSIG=Conflicting_interpretations_of_pathogenicity;CLNSIGCONF=Likely_benign(1),Uncertain_significance(2);CLNVC=single_nucleotide_variant;CLNVCSO=SO:0001483;CLNVI=Illumina_Clinical_Services_Laboratory,Illumina:1415917;GENEINFO=MMP13:4322;MC=SO:0001819|synonymous_variant;ORIGIN=1;RS=781949882;Pangolin=ENSG00000137745.12|49:0.08|45:-0.0
chr11	102948020	301978	T	C	.	.	AF_ESP=8e-05;ALLELEID=317747;CLNDN=Spondyloepimetaphyseal_dysplasia,_Missouri_type|Metaphyseal_anadysplasia;CLNDISDB=MONDO:MONDO:0011198,MedGen:C1865832,OMIM:602111,Orphanet:ORPHA93356|MONDO:MONDO:0015177,MedGen:C0432226,Orphanet:ORPHA1040;CLNHGVS=NC_000011.10:g.102948020T>C;CLNREVSTAT=criteria_provided,_single_submitter;CLNSIG=Uncertain_significance;CLNVC=single_nucleotide_variant;CLNVCSO=SO:0001483;CLNVI=Illumina_Clinical_Services_Laboratory,Illumina:687501;GENEINFO=MMP13:4322;MC=SO:0001583|missense_variant;ORIGIN=1;RS=145425594;Pangolin=ENSG00000137745.12|26:0.0|30:-0.03
chr11	102948038	631645	C	T	.	.	ALLELEID=620378;CLNDN=MMP13-Related_Disorders;CLNDISDB=.;CLNHGVS=NC_000011.10:g.102948038C>T;CLNREVSTAT=criteria_provided,_single_submitter;CLNSIG=Uncertain_significance;CLNVC=single_nucleotide_variant;CLNVCSO=SO:0001483;CLNVI=Illumina_Clinical_Services_Laboratory,Illumina:827382;GENEINFO=MMP13:4322;MC=SO:0001587|nonsense;ORIGIN=1;RS=1250689196;Pangolin=ENSG00000137745.12|-2:0.0|12:-0.34
chr11	102948040	283085	A	C	.	.	ALLELEID=267322;CLNDN=not_provided;CLNDISDB=MedGen:CN517202;CLNHGVS=NC_000011.10:g.102948040A>C;CLNREVSTAT=criteria_provided,_single_submitter;CLNSIG=Uncertain_significance;CLNVC=single_nucleotide_variant;CLNVCSO=SO:0001483;GENEINFO=MMP13:4322;MC=SO:0001583|missense_variant;ORIGIN=1;RS=886044803;Pangolin=ENSG00000137745.12|10:0.03|6:-0.0
chr11	102949071	1035346	A	C	.	.	ALLELEID=1029912;CLNDN=not_provided;CLNDISDB=MedGen:CN517202;CLNHGVS=NC_000011.10:g.102949071A>C;CLNREVSTAT=criteria_provided,_single_submitter;CLNSIG=Uncertain_significance;CLNVC=single_nucleotide_variant;CLNVCSO=SO:0001483;GENEINFO=MMP13:4322;MC=SO:0001583|missense_variant;ORIGIN=1;Pangolin=ENSG00000137745.12|-46:0.0|-46:-0.0
chr11	102949079	301980	G	A	.	.	AF_EXAC=2e-05;ALLELEID=324502;CLNDN=Spondyloepimetaphyseal_dysplasia,_Missouri_type|Metaphyseal_anadysplasia;CLNDISDB=MONDO:MONDO:0011198,MedGen:C1865832,OMIM:602111,Orphanet:ORPHA93356|MONDO:MONDO:0015177,MedGen:C0432226,Orphanet:ORPHA1040;CLNHGVS=NC_000011.10:g.102949079G>A;CLNREVSTAT=criteria_provided,_single_submitter;CLNSIG=Uncertain_significance;CLNVC=single_nucleotide_variant;CLNVCSO=SO:0001483;CLNVI=Illumina_Clinical_Services_Laboratory,Illumina:438624;GENEINFO=MMP13:4322;MC=SO:0001583|missense_variant;ORIGIN=1;RS=782152104;Pangolin=ENSG00000137745.12|2:0.0|11:-0.0
chr11	102949108	301981	G	A	.	.	AF_EXAC=0.00031;AF_TGP=0.0004;ALLELEID=317748;CLNDN=Spondyloepimetaphyseal_dysplasia,_Missouri_type|Metaphyseal_anadysplasia;CLNDISDB=MONDO:MONDO:0011198,MedGen:C1865832,OMIM:602111,Orphanet:ORPHA93356|MONDO:MONDO:0015177,MedGen:C0432226,Orphanet:ORPHA1040;CLNHGVS=NC_000011.10:g.102949108G>A;CLNREVSTAT=criteria_provided,_conflicting_interpretations;CLNSIG=Conflicting_interpretations_of_pathogenicity;CLNSIGCONF=Benign(1),Uncertain_significance(1);CLNVC=single_nucleotide_variant;CLNVCSO=SO:0001483;CLNVI=Illumina_Clinical_Services_Laboratory,Illumina:721343;GENEINFO=MMP13:4322;MC=SO:0001583|missense_variant;ORIGIN=1;RS=185832993;Pangolin=ENSG00000137745.12|25:0.0|50:-0.0
chr11	102949125	301982	A	C	.	.	AF_ESP=0.00015;AF_EXAC=0.00014;ALLELEID=323831;CLNDN=Spondyloepimetaphyseal_dysplasia,_Missouri_type|Metaphyseal_anadysplasia;CLNDISDB=MONDO:MONDO:0011198,MedGen:C1865832,OMIM:602111,Orphanet:ORPHA93356|MONDO:MONDO:0015177,MedGen:C0432226,Orphanet:ORPHA1040;CLNHGVS=NC_000011.10:g.102949125A>C;CLNREVSTAT=criteria_provided,_conflicting_interpretations;CLNSIG=Conflicting_interpretations_of_pathogenicity;CLNSIGCONF=Likely_benign(1),Uncertain_significance(1);CLNVC=single_nucleotide_variant;CLNVCSO=SO:0001483;CLNVI=Illumina_Clinical_Services_Laboratory,Illumina:105459;GENEINFO=MMP13:4322;MC=SO:0001583|missense_variant;ORIGIN=1;RS=367612153;Pangolin=ENSG00000137745.12|-35:0.0|33:-0.01
chr11	102949141	301983	T	C	.	.	AF_ESP=0.00038;AF_EXAC=0.00036;AF_TGP=0.0004;ALLELEID=317749;CLNDN=Spondyloepimetaphyseal_dysplasia,_Missouri_type|Metaphyseal_anadysplasia|not_provided;CLNDISDB=MONDO:MONDO:0011198,MedGen:C1865832,OMIM:602111,Orphanet:ORPHA93356|MONDO:MONDO:0015177,MedGen:C0432226,Orphanet:ORPHA1040|MedGen:CN517202;CLNHGVS=NC_000011.10:g.102949141T>C;CLNREVSTAT=criteria_provided,_conflicting_interpretations;CLNSIG=Conflicting_interpretations_of_pathogenicity;CLNSIGCONF=Benign(1),Uncertain_significance(2);CLNVC=single_nucleotide_variant;CLNVCSO=SO:0001483;CLNVI=Illumina_Clinical_Services_Laboratory,Illumina:782605;GENEINFO=MMP13:4322;MC=SO:0001583|missense_variant;ORIGIN=1;RS=142601143;Pangolin=ENSG00000137745.12|17:0.0|-8:-0.01
chr11	102950143	282956	C	T	.	.	AF_EXAC=5e-05;ALLELEID=267193;CLNDN=not_provided;CLNDISDB=MedGen:CN517202;CLNHGVS=NC_000011.10:g.102950143C>T;CLNREVSTAT=criteria_provided,_single_submitter;CLNSIG=Uncertain_significance;CLNVC=single_nucleotide_variant;CLNVCSO=SO:0001483;GENEINFO=MMP13:4322;MC=SO:0001583|missense_variant;ORIGIN=1;RS=782620150;Pangolin=ENSG00000137745.12|-33:0.02|-33:-0.0
chr11	102950171	1051856	G	T	.	.	ALLELEID=1046892;CLNDN=not_provided;CLNDISDB=MedGen:CN517202;CLNHGVS=NC_000011.10:g.102950171G>T;CLNREVSTAT=criteria_provided,_single_submitter;CLNSIG=Uncertain_significance;CLNVC=single_nucleotide_variant;CLNVCSO=SO:0001483;GENEINFO=MMP13:4322;MC=SO:0001583|missense_variant;ORIGIN=1;Pangolin=ENSG00000137745.12|-2:0.0|0:-0.0
chr11	102950209	879318	G	C	.	.	ALLELEID=866831;CLNDN=Spondyloepimetaphyseal_dysplasia,_Missouri_type|Metaphyseal_anadysplasia;CLNDISDB=MONDO:MONDO:0011198,MedGen:C1865832,OMIM:602111,Orphanet:ORPHA93356|MONDO:MONDO:0015177,MedGen:C0432226,Orphanet:ORPHA1040;CLNHGVS=NC_000011.10:g.102950209G>C;CLNREVSTAT=criteria_provided,_single_submitter;CLNSIG=Uncertain_significance;CLNVC=single_nucleotide_variant;CLNVCSO=SO:0001483;CLNVI=Illumina_Clinical_Services_Laboratory,Illumina:553021;GENEINFO=MMP13:4322;MC=SO:0001583|missense_variant;ORIGIN=1;Pangolin=ENSG00000137745.12|18:0.0|18:-0.01
chr11	102950225	1047401	G	A	.	.	ALLELEID=1029913;CLNDN=not_provided;CLNDISDB=MedGen:CN517202;CLNHGVS=NC_000011.10:g.102950225G>A;CLNREVSTAT=criteria_provided,_single_submitter;CLNSIG=Uncertain_significance;CLNVC=single_nucleotide_variant;CLNVCSO=SO:0001483;GENEINFO=MMP13:4322;MC=SO:0001583|missense_variant;ORIGIN=1;Pangolin=ENSG00000137745.12|2:0.01|4:-0.0
chr11	102950228	853177	C	T	.	.	ALLELEID=851792;CLNDN=not_provided;CLNDISDB=MedGen:CN517202;CLNHGVS=NC_000011.10:g.102950228C>T;CLNREVSTAT=criteria_provided,_single_submitter;CLNSIG=Uncertain_significance;CLNVC=single_nucleotide_variant;CLNVCSO=SO:0001483;GENEINFO=MMP13:4322;MC=SO:0001574|splice_acceptor_variant;ORIGIN=1;Pangolin=ENSG00000137745.12|-2:0.33|-1:-0.75
chr11	102952023	374633	T	C	.	.	ALLELEID=361519;CLNDN=not_provided;CLNDISDB=MedGen:CN517202;CLNHGVS=NC_000011.10:g.102952023T>C;CLNREVSTAT=criteria_provided,_single_submitter;CLNSIG=Uncertain_significance;CLNVC=single_nucleotide_variant;CLNVCSO=SO:0001483;GENEINFO=MMP13:4322;MC=SO:0001583|missense_variant;ORIGIN=1;RS=1057519177;Pangolin=ENSG00000137745.12|-11:0.02|-11:-0.01
chr11	102952055	880506	A	G	.	.	ALLELEID=866832;CLNDN=Spondyloepimetaphyseal_dysplasia,_Missouri_type|Metaphyseal_anadysplasia;CLNDISDB=MONDO:MONDO:0011198,MedGen:C1865832,OMIM:602111,Orphanet:ORPHA93356|MONDO:MONDO:0015177,MedGen:C0432226,Orphanet:ORPHA1040;CLNHGVS=NC_000011.10:g.102952055A>G;CLNREVSTAT=criteria_provided,_conflicting_interpretations;CLNSIG=Conflicting_interpretations_of_pathogenicity;CLNSIGCONF=Benign(1),Uncertain_significance(1);CLNVC=single_nucleotide_variant;CLNVCSO=SO:0001483;CLNVI=Illumina_Clinical_Services_Laboratory,Illumina:927171;GENEINFO=MMP13:4322;MC=SO:0001819|synonymous_variant;ORIGIN=1;Pangolin=ENSG00000137745.12|-43:0.01|-43:-0.01
chr11	102952098	504132	GCTC	G	.	.	ALLELEID=495507;CLNDN=not_provided;CLNDISDB=MedGen:CN517202;CLNHGVS=NC_000011.10:g.102952100_102952102del;CLNREVSTAT=criteria_provided,_single_submitter;CLNSIG=Uncertain_significance;CLNVC=Deletion;CLNVCSO=SO:0000159;GENEINFO=MMP13:4322;MC=SO:0001822|inframe_deletion;ORIGIN=1;RS=1555017404;Pangolin=ENSG00000137745.12|28:0.0|-21:-0.0
chr11	102952101	877736	C	T	.	.	ALLELEID=866834;CLNDN=Spondyloepimetaphyseal_dysplasia,_Missouri_type|Metaphyseal_anadysplasia;CLNDISDB=MONDO:MONDO:0011198,MedGen:C1865832,OMIM:602111,Orphanet:ORPHA93356|MONDO:MONDO:0015177,MedGen:C0432226,Orphanet:ORPHA1040;CLNHGVS=NC_000011.10:g.102952101C>T;CLNREVSTAT=criteria_provided,_single_submitter;CLNSIG=Uncertain_significance;CLNVC=single_nucleotide_variant;CLNVCSO=SO:0001483;CLNVI=Illumina_Clinical_Services_Laboratory,Illumina:616081;GENEINFO=MMP13:4322;MC=SO:0001583|missense_variant;ORIGIN=1;Pangolin=ENSG00000137745.12|25:0.0|4:-0.0
chr11	102952125	301988	C	A	.	.	ALLELEID=317755;CLNDN=Spondyloepimetaphyseal_dysplasia,_Missouri_type|Metaphyseal_anadysplasia;CLNDISDB=MONDO:MONDO:0011198,MedGen:C1865832,OMIM:602111,Orphanet:ORPHA93356|MONDO:MONDO:0015177,MedGen:C0432226,Orphanet:ORPHA1040;CLNHGVS=NC_000011.10:g.102952125C>A;CLNREVSTAT=criteria_provided,_single_submitter;CLNSIG=Uncertain_significance;CLNVC=single_nucleotide_variant;CLNVCSO=SO:0001483;CLNVI=Illumina_Clinical_Services_Laboratory,Illumina:544616;GENEINFO=MMP13:4322;MC=SO:0001583|missense_variant;ORIGIN=1;RS=782723542;Pangolin=ENSG00000137745.12|48:0.0|48:-0.0
chr11	102952148	593376	C	T	.	.	AF_ESP=0.00038;AF_EXAC=9e-05;AF_TGP=0.0004;ALLELEID=584440;CLNDN=not_provided;CLNDISDB=MedGen:CN517202;CLNHGVS=NC_000011.10:g.102952148C>T;CLNREVSTAT=criteria_provided,_single_submitter;CLNSIG=Uncertain_significance;CLNVC=single_nucleotide_variant;CLNVCSO=SO:0001483;GENEINFO=MMP13:4322;MC=SO:0001819|synonymous_variant;ORIGIN=1;RS=143331971;Pangolin=ENSG00000137745.12|25:0.01|25:-0.0
chr11	102954254	1037126	C	G	.	.	ALLELEID=1029914;CLNDN=not_provided;CLNDISDB=MedGen:CN517202;CLNHGVS=NC_000011.10:g.102954254C>G;CLNREVSTAT=criteria_provided,_single_submitter;CLNSIG=Uncertain_significance;CLNVC=single_nucleotide_variant;CLNVCSO=SO:0001483;GENEINFO=MMP13:4322;MC=SO:0001583|missense_variant;ORIGIN=1;Pangolin=ENSG00000137745.12|27:0.01|27:-0.0
chr11	102954460	301989	T	G	.	.	AF_ESP=0.00015;AF_EXAC=0.00046;AF_TGP=0.0002;ALLELEID=324545;CLNDN=Spondyloepimetaphyseal_dysplasia,_Missouri_type|Metaphyseal_anadysplasia;CLNDISDB=MONDO:MONDO:0011198,MedGen:C1865832,OMIM:602111,Orphanet:ORPHA93356|MONDO:MONDO:0015177,MedGen:C0432226,Orphanet:ORPHA1040;CLNHGVS=NC_000011.10:g.102954460T>G;CLNREVSTAT=criteria_provided,_conflicting_interpretations;CLNSIG=Conflicting_interpretations_of_pathogenicity;CLNSIGCONF=Benign(1),Uncertain_significance(1);CLNVC=single_nucleotide_variant;CLNVCSO=SO:0001483;CLNVI=Illumina_Clinical_Services_Laboratory,Illumina:67719;GENEINFO=MMP13:4322;MC=SO:0001583|missense_variant;ORIGIN=1;RS=145243532;Pangolin=ENSG00000137745.12|-2:0.07|-1:-0.0
chr11	102954477	976145	C	G	.	.	ALLELEID=964351;CLNDN=Spondyloepimetaphyseal_dysplasia,_Missouri_type;CLNDISDB=MONDO:MONDO:0011198,MedGen:C1865832,OMIM:602111,Orphanet:ORPHA93356;CLNHGVS=NC_000011.10:g.102954477C>G;CLNREVSTAT=criteria_provided,_single_submitter;CLNSIG=Uncertain_significance;CLNVC=single_nucleotide_variant;CLNVCSO=SO:0001483;CLNVI=Institute_of_Human_Genetics,_University_of_Leipzig_Medical_Center:CV_1293;GENEINFO=MMP13:4322;MC=SO:0001583|missense_variant;ORIGIN=1;Pangolin=ENSG00000137745.12|-19:0.03|-19:-0.0
chr11	102954526	196347	A	T	.	.	AF_ESP=8e-05;AF_EXAC=0.00026;ALLELEID=193508;CLNDN=not_provided;CLNDISDB=MedGen:CN517202;CLNHGVS=NC_000011.10:g.102954526A>T;CLNREVSTAT=criteria_provided,_conflicting_interpretations;CLNSIG=Conflicting_interpretations_of_pathogenicity;CLNSIGCONF=Likely_benign(1),Uncertain_significance(1);CLNVC=single_nucleotide_variant;CLNVCSO=SO:0001483;GENEINFO=MMP13:4322;MC=SO:0001583|missense_variant;ORIGIN=1;RS=374419716;Pangolin=ENSG00000137745.12|42:0.0|-22:-0.0
chr11	102954531	196346	G	A	.	.	AF_ESP=0.00062;AF_EXAC=0.00022;AF_TGP=0.0002;ALLELEID=193507;CLNDN=Spondyloepimetaphyseal_dysplasia,_Missouri_type|Metaphyseal_anadysplasia|not_provided;CLNDISDB=MONDO:MONDO:0011198,MedGen:C1865832,OMIM:602111,Orphanet:ORPHA93356|MONDO:MONDO:0015177,MedGen:C0432226,Orphanet:ORPHA1040|MedGen:CN517202;CLNHGVS=NC_000011.10:g.102954531G>A;CLNREVSTAT=criteria_provided,_conflicting_interpretations;CLNSIG=Conflicting_interpretations_of_pathogenicity;CLNSIGCONF=Benign(1),Likely_benign(1),Uncertain_significance(2);CLNVC=single_nucleotide_variant;CLNVCSO=SO:0001483;CLNVI=Illumina_Clinical_Services_Laboratory,Illumina:932852;GENEINFO=MMP13:4322;MC=SO:0001819|synonymous_variant;ORIGIN=1;RS=17860530;Pangolin=ENSG00000137745.12|-27:0.02|37:-0.0
chr11	102954566	1051448	C	G	.	.	ALLELEID=1046893;CLNDN=not_provided;CLNDISDB=MedGen:CN517202;CLNHGVS=NC_000011.10:g.102954566C>G;CLNREVSTAT=criteria_provided,_single_submitter;CLNSIG=Uncertain_significance;CLNVC=single_nucleotide_variant;CLNVCSO=SO:0001483;GENEINFO=MMP13:4322;MC=SO:0001583|missense_variant;ORIGIN=1;Pangolin=ENSG00000137745.12|2:0.0|40:-0.04
chr11	102955313	301990	C	A	.	.	AF_ESP=0.00015;AF_EXAC=5e-05;AF_TGP=0.0002;ALLELEID=324546;CLNDN=Spondyloepimetaphyseal_dysplasia,_Missouri_type|Metaphyseal_anadysplasia|not_provided;CLNDISDB=MONDO:MONDO:0011198,MedGen:C1865832,OMIM:602111,Orphanet:ORPHA93356|MONDO:MONDO:0015177,MedGen:C0432226,Orphanet:ORPHA1040|MedGen:CN517202;CLNHGVS=NC_000011.10:g.102955313C>A;CLNREVSTAT=criteria_provided,_multiple_submitters,_no_conflicts;CLNSIG=Uncertain_significance;CLNVC=single_nucleotide_variant;CLNVCSO=SO:0001483;CLNVI=Illumina_Clinical_Services_Laboratory,Illumina:807260;GENEINFO=MMP13:4322;MC=SO:0001583|missense_variant;ORIGIN=1;RS=151254531;Pangolin=ENSG00000137745.12|-3:0.09|1:-0.02
chr11	102955320	284374	AACCCCGC	A	.	.	ALLELEID=268611;CLNDN=not_provided;CLNDISDB=MedGen:CN517202;CLNHGVS=NC_000011.10:g.102955322_102955328del;CLNREVSTAT=criteria_provided,_single_submitter;CLNSIG=Uncertain_significance;CLNVC=Deletion;CLNVCSO=SO:0000159;GENEINFO=MMP13:4322;MC=SO:0001589|frameshift_variant;ORIGIN=1;RS=886042854;Pangolin=ENSG00000137745.12|-6:0.1|3:-0.0
chr11	102955345	1011271	A	ACATCTAAGGTGTTATCGT	.	.	ALLELEID=994159;CLNDN=not_provided;CLNDISDB=MedGen:CN517202;CLNHGVS=NC_000011.10:g.102955348_102955365dup;CLNREVSTAT=criteria_provided,_single_submitter;CLNSIG=Uncertain_significance;CLNVC=Duplication;CLNVCSO=SO:1000035;CLNVI=Invitae:10356838;GENEINFO=MMP13:4322;MC=SO:0001821|inframe_insertion;ORIGIN=1;Pangolin=ENSG00000137745.12|53:0.02|53:-0.06
chr11	102955370	1019792	T	G	.	.	ALLELEID=1009350;CLNDN=not_provided;CLNDISDB=MedGen:CN517202;CLNHGVS=NC_000011.10:g.102955370T>G;CLNREVSTAT=criteria_provided,_single_submitter;CLNSIG=Uncertain_significance;CLNVC=single_nucleotide_variant;CLNVCSO=SO:0001483;GENEINFO=MMP13:4322;MC=SO:0001583|missense_variant;ORIGIN=1;Pangolin=ENSG00000137745.12|10:0.0|10:-0.02
chr11	102955408	930588	C	A	.	.	ALLELEID=919313;CLNDN=Metaphyseal_chondrodysplasia,_Spahr_type;CLNDISDB=MONDO:MONDO:0009597,MedGen:C0432225,OMIM:250400,Orphanet:ORPHA2501,SNOMED_CT:254084008;CLNHGVS=NC_000011.10:g.102955408C>A;CLNREVSTAT=criteria_provided,_single_submitter;CLNSIG=Uncertain_significance;CLNVC=single_nucleotide_variant;CLNVCSO=SO:0001483;GENEINFO=MMP13:4322;MC=SO:0001583|missense_variant;ORIGIN=0;Pangolin=ENSG00000137745.12|-29:0.0|-28:-0.05
chr11	102955424	1063053	T	G	.	.	ALLELEID=1046894;CLNDN=not_provided;CLNDISDB=MedGen:CN517202;CLNHGVS=NC_000011.10:g.102955424T>G;CLNREVSTAT=criteria_provided,_single_submitter;CLNSIG=Uncertain_significance;CLNVC=single_nucleotide_variant;CLNVCSO=SO:0001483;GENEINFO=MMP13:4322;MC=SO:0001583|missense_variant;ORIGIN=1;Pangolin=ENSG00000137745.12|-45:0.0|-44:-0.01
chr11	102955440	1058244	C	A	.	.	ALLELEID=1046895;CLNDN=not_provided;CLNDISDB=MedGen:CN517202;CLNHGVS=NC_000011.10:g.102955440C>A;CLNREVSTAT=criteria_provided,_single_submitter;CLNSIG=Uncertain_significance;CLNVC=single_nucleotide_variant;CLNVCSO=SO:0001483;GENEINFO=MMP13:4322;MC=SO:0001583|missense_variant;ORIGIN=1;Pangolin=ENSG00000137745.12|47:0.0|-1:-0.0
chr11	102955476	301991	G	A	.	.	AF_EXAC=0.00014;AF_TGP=0.0002;ALLELEID=312088;CLNDN=Spondyloepimetaphyseal_dysplasia,_Missouri_type|Metaphyseal_anadysplasia;CLNDISDB=MONDO:MONDO:0011198,MedGen:C1865832,OMIM:602111,Orphanet:ORPHA93356|MONDO:MONDO:0015177,MedGen:C0432226,Orphanet:ORPHA1040;CLNHGVS=NC_000011.10:g.102955476G>A;CLNREVSTAT=criteria_provided,_conflicting_interpretations;CLNSIG=Conflicting_interpretations_of_pathogenicity;CLNSIGCONF=Benign(1),Uncertain_significance(1);CLNVC=single_nucleotide_variant;CLNVCSO=SO:0001483;CLNVI=Illumina_Clinical_Services_Laboratory,Illumina:608431;GENEINFO=MMP13:4322;MC=SO:0001819|synonymous_variant;ORIGIN=1;RS=200537937;Pangolin=ENSG00000137745.12|17:0.01|17:-0.01
chr11	102955596	193234	T	C	.	.	ALLELEID=190399;CLNDN=not_provided;CLNDISDB=MedGen:CN517202;CLNHGVS=NC_000011.10:g.102955596T>C;CLNREVSTAT=criteria_provided,_single_submitter;CLNSIG=Uncertain_significance;CLNVC=single_nucleotide_variant;CLNVCSO=SO:0001483;GENEINFO=MMP13:4322;MC=SO:0001583|missense_variant;ORIGIN=1;RS=794726905;Pangolin=ENSG00000137745.12|38:0.0|-10:-0.02
chr11	102955654	301992	G	A	.	.	AF_ESP=0.001;AF_EXAC=0.00189;AF_TGP=0.0004;ALLELEID=324547;CLNDN=Spondyloepimetaphyseal_dysplasia,_Missouri_type|Metaphyseal_anadysplasia|not_provided;CLNDISDB=MONDO:MONDO:0011198,MedGen:C1865832,OMIM:602111,Orphanet:ORPHA93356|MONDO:MONDO:0015177,MedGen:C0432226,Orphanet:ORPHA1040|MedGen:CN517202;CLNHGVS=NC_000011.10:g.102955654G>A;CLNREVSTAT=criteria_provided,_conflicting_interpretations;CLNSIG=Conflicting_interpretations_of_pathogenicity;CLNSIGCONF=Benign(2),Uncertain_significance(1);CLNVC=single_nucleotide_variant;CLNVCSO=SO:0001483;CLNVI=Illumina_Clinical_Services_Laboratory,Illumina:281172;GENEINFO=MMP13:4322;MC=SO:0001583|missense_variant;ORIGIN=1;RS=61733406;Pangolin=ENSG00000137745.12|-20:0.0|41:-0.0
chr11	103109427	879361	T	C	.	.	ALLELEID=868583;CLNDN=Short-rib_thoracic_dysplasia_3_with_or_without_polydactyly;CLNDISDB=MedGen:C0036069,OMIM:613091,SNOMED_CT:254051008;CLNHGVS=NC_000011.10:g.103109427T>C;CLNREVSTAT=criteria_provided,_single_submitter;CLNSIG=Uncertain_significance;CLNVC=single_nucleotide_variant;CLNVCSO=SO:0001483;CLNVI=Illumina_Clinical_Services_Laboratory,Illumina:1351219;GENEINFO=DYNC2H1:79659;MC=SO:0001623|5_prime_UTR_variant;ORIGIN=1;Pangolin=ENSG00000187240.16|41:0.0|-18:-0.0
chr11	103109542	301994	C	T	.	.	AF_EXAC=5e-05;AF_TGP=0.0004;ALLELEID=317757;CLNDN=Jeune_thoracic_dystrophy|Short-rib_thoracic_dysplasia_3_with_or_without_polydactyly;CLNDISDB=MONDO:MONDO:0018770,MedGen:C0265275,OMIM:PS208500,Orphanet:ORPHA474,SNOMED_CT:75049004|MedGen:C0036069,OMIM:613091,SNOMED_CT:254051008;CLNHGVS=NC_000011.10:g.103109542C>T;CLNREVSTAT=criteria_provided,_single_submitter;CLNSIG=Uncertain_significance;CLNVC=single_nucleotide_variant;CLNVCSO=SO:0001483;CLNVI=Illumina_Clinical_Services_Laboratory,Illumina:578024;GENEINFO=DYNC2H1:79659;MC=SO:0001623|5_prime_UTR_variant;ORIGIN=1;RS=547159267;Pangolin=ENSG00000187240.16|12:0.0|-18:-0.0
chr11	103109575	934203	AT	A	.	.	ALLELEID=935270;CLNDN=Jeune_thoracic_dystrophy;CLNDISDB=MONDO:MONDO:0018770,MedGen:C0265275,OMIM:PS208500,Orphanet:ORPHA474,SNOMED_CT:75049004;CLNHGVS=NC_000011.10:g.103109576del;CLNREVSTAT=criteria_provided,_single_submitter;CLNSIG=Uncertain_significance;CLNVC=Deletion;CLNVCSO=SO:0000159;GENEINFO=DYNC2H1:79659;MC=SO:0001582|initiatior_codon_variant,SO:0001589|frameshift_variant;ORIGIN=1;Pangolin=ENSG00000187240.16|3:0.23|30:-0.01
chr11	103109607	193155	C	T	.	.	AF_ESP=0.00083;AF_EXAC=0.00033;AF_TGP=0.0002;ALLELEID=190320;CLNDN=Short_Rib_Polydactyly_Syndrome|Jeune_thoracic_dystrophy|Short-rib_thoracic_dysplasia_3_with_or_without_polydactyly|not_provided;CLNDISDB=MONDO:MONDO:0015461,MedGen:C0036996,Orphanet:ORPHA1505|MONDO:MONDO:0018770,MedGen:C0265275,OMIM:PS208500,Orphanet:ORPHA474,SNOMED_CT:75049004|MedGen:C0036069,OMIM:613091,SNOMED_CT:254051008|MedGen:CN517202;CLNHGVS=NC_000011.10:g.103109607C>T;CLNREVSTAT=criteria_provided,_conflicting_interpretations;CLNSIG=Conflicting_interpretations_of_pathogenicity;CLNSIGCONF=Likely_benign(1),Uncertain_significance(3);CLNVC=single_nucleotide_variant;CLNVCSO=SO:0001483;CLNVI=Illumina_Clinical_Services_Laboratory,Illumina:105294;GENEINFO=DYNC2H1:79659;MC=SO:0001819|synonymous_variant;ORIGIN=1;RS=373977008;Pangolin=ENSG00000187240.16|22:0.02|-2:-0.0
chr11	103109635	1031038	T	G	.	.	ALLELEID=1017367;CLNDN=Short-rib_thoracic_dysplasia_3_with_or_without_polydactyly;CLNDISDB=MedGen:C0036069,OMIM:613091,SNOMED_CT:254051008;CLNHGVS=NC_000011.10:g.103109635T>G;CLNREVSTAT=criteria_provided,_single_submitter;CLNSIG=Uncertain_significance;CLNVC=single_nucleotide_variant;CLNVCSO=SO:0001483;GENEINFO=DYNC2H1:79659;MC=SO:0001583|missense_variant;ORIGIN=0;Pangolin=ENSG00000187240.16|-6:0.01|-13:-0.0
chr11	103109774	528899	G	A	.	.	AF_EXAC=2e-05;ALLELEID=525616;CLNDN=Jeune_thoracic_dystrophy;CLNDISDB=MONDO:MONDO:0018770,MedGen:C0265275,OMIM:PS208500,Orphanet:ORPHA474,SNOMED_CT:75049004;CLNHGVS=NC_000011.10:g.103109774G>A;CLNREVSTAT=criteria_provided,_single_submitter;CLNSIG=Uncertain_significance;CLNVC=single_nucleotide_variant;CLNVCSO=SO:0001483;GENEINFO=DYNC2H1:79659;MC=SO:0001627|intron_variant;ORIGIN=1;RS=774148120;Pangolin=ENSG00000187240.16|-44:0.0|-5:-0.02
chr11	103109776	301996	T	C	.	.	AF_ESP=0.01322;AF_EXAC=0.01123;AF_TGP=0.00998;ALLELEID=312091;CLNDN=Short_Rib_Polydactyly_Syndrome|Jeune_thoracic_dystrophy|Short-rib_thoracic_dysplasia_3_with_or_without_polydactyly|not_specified;CLNDISDB=MONDO:MONDO:0015461,MedGen:C0036996,Orphanet:ORPHA1505|MONDO:MONDO:0018770,MedGen:C0265275,OMIM:PS208500,Orphanet:ORPHA474,SNOMED_CT:75049004|MedGen:C0036069,OMIM:613091,SNOMED_CT:254051008|MedGen:CN169374;CLNHGVS=NC_000011.10:g.103109776T>C;CLNREVSTAT=criteria_provided,_conflicting_interpretations;CLNSIG=Conflicting_interpretations_of_pathogenicity;CLNSIGCONF=Benign(4),Uncertain_significance(1);CLNVC=single_nucleotide_variant;CLNVCSO=SO:0001483;CLNVI=ARUP_Laboratories,_Molecular_Genetics_and_Genomics,ARUP_Laboratories:109049|Illumina_Clinical_Services_Laboratory,Illumina:66823;GENEINFO=DYNC2H1:79659;MC=SO:0001627|intron_variant;ORIGIN=1;RS=112718117;Pangolin=ENSG00000187240.16|-7:0.0|-7:-0.0
chr11	103113524	301997	T	C	.	.	AF_EXAC=2e-05;ALLELEID=317758;CLNDN=Jeune_thoracic_dystrophy|Short-rib_thoracic_dysplasia_3_with_or_without_polydactyly;CLNDISDB=MONDO:MONDO:0018770,MedGen:C0265275,OMIM:PS208500,Orphanet:ORPHA474,SNOMED_CT:75049004|MedGen:C0036069,OMIM:613091,SNOMED_CT:254051008;CLNHGVS=NC_000011.10:g.103113524T>C;CLNREVSTAT=criteria_provided,_single_submitter;CLNSIG=Uncertain_significance;CLNVC=single_nucleotide_variant;CLNVCSO=SO:0001483;CLNVI=Illumina_Clinical_Services_Laboratory,Illumina:217077;GENEINFO=DYNC2H1:79659;MC=SO:0001627|intron_variant;ORIGIN=1;RS=765533229;Pangolin=ENSG00000187240.16|-16:0.0|13:-0.03
chr11	103113595	665199	T	A	.	.	AF_EXAC=4e-05;ALLELEID=639358;CLNDN=Jeune_thoracic_dystrophy;CLNDISDB=MONDO:MONDO:0018770,MedGen:C0265275,OMIM:PS208500,Orphanet:ORPHA474,SNOMED_CT:75049004;CLNHGVS=NC_000011.10:g.103113595T>A;CLNREVSTAT=criteria_provided,_single_submitter;CLNSIG=Uncertain_significance;CLNVC=single_nucleotide_variant;CLNVCSO=SO:0001483;GENEINFO=DYNC2H1:79659;MC=SO:0001583|missense_variant;ORIGIN=1;RS=775389478;Pangolin=ENSG00000187240.16|-13:0.01|-2:-0.0
chr11	103113607	301998	A	G	.	.	ALLELEID=312095;CLNDN=Jeune_thoracic_dystrophy|Short-rib_thoracic_dysplasia_3_with_or_without_polydactyly;CLNDISDB=MONDO:MONDO:0018770,MedGen:C0265275,OMIM:PS208500,Orphanet:ORPHA474,SNOMED_CT:75049004|MedGen:C0036069,OMIM:613091,SNOMED_CT:254051008;CLNHGVS=NC_000011.10:g.103113607A>G;CLNREVSTAT=criteria_provided,_single_submitter;CLNSIG=Uncertain_significance;CLNVC=single_nucleotide_variant;CLNVCSO=SO:0001483;CLNVI=Illumina_Clinical_Services_Laboratory,Illumina:827841;GENEINFO=DYNC2H1:79659;MC=SO:0001583|missense_variant;ORIGIN=1;RS=886047558;Pangolin=ENSG00000187240.16|-14:0.0|39:-0.01
chr11	103113623	879727	C	A	.	.	ALLELEID=866837;CLNDN=Short-rib_thoracic_dysplasia_3_with_or_without_polydactyly;CLNDISDB=MedGen:C0036069,OMIM:613091,SNOMED_CT:254051008;CLNHGVS=NC_000011.10:g.103113623C>A;CLNREVSTAT=criteria_provided,_single_submitter;CLNSIG=Uncertain_significance;CLNVC=single_nucleotide_variant;CLNVCSO=SO:0001483;CLNVI=Illumina_Clinical_Services_Laboratory,Illumina:860282;GENEINFO=DYNC2H1:79659;MC=SO:0001583|missense_variant;ORIGIN=1;Pangolin=ENSG00000187240.16|50:0.0|23:-0.05
chr11	103113632	301999	T	A	.	.	AF_ESP=0.00017;AF_EXAC=8e-05;ALLELEID=312096;CLNDN=Jeune_thoracic_dystrophy|Short-rib_thoracic_dysplasia_3_with_or_without_polydactyly;CLNDISDB=MONDO:MONDO:0018770,MedGen:C0265275,OMIM:PS208500,Orphanet:ORPHA474,SNOMED_CT:75049004|MedGen:C0036069,OMIM:613091,SNOMED_CT:254051008;CLNHGVS=NC_000011.10:g.103113632T>A;CLNREVSTAT=criteria_provided,_single_submitter;CLNSIG=Uncertain_significance;CLNVC=single_nucleotide_variant;CLNVCSO=SO:0001483;CLNVI=Illumina_Clinical_Services_Laboratory,Illumina:747648;GENEINFO=DYNC2H1:79659;MC=SO:0001819|synonymous_variant;ORIGIN=1;RS=377529350;Pangolin=ENSG00000187240.16|-50:0.0|14:-0.06
chr11	103113658	992905	G	A	.	.	ALLELEID=980843;CLNDN=Short-rib_thoracic_dysplasia_3_with_or_without_polydactyly;CLNDISDB=MedGen:C0036069,OMIM:613091,SNOMED_CT:254051008;CLNHGVS=NC_000011.10:g.103113658G>A;CLNREVSTAT=criteria_provided,_single_submitter;CLNSIG=Uncertain_significance;CLNVC=single_nucleotide_variant;CLNVCSO=SO:0001483;GENEINFO=DYNC2H1:79659;MC=SO:0001583|missense_variant;ORIGIN=1;Pangolin=ENSG00000187240.16|18:0.02|-12:-0.03
chr11	103113678	302000	C	T	.	.	AF_EXAC=2e-05;ALLELEID=312097;CLNDN=Short_Rib_Polydactyly_Syndrome|Jeune_thoracic_dystrophy|Short-rib_thoracic_dysplasia_3_with_or_without_polydactyly;CLNDISDB=MONDO:MONDO:0015461,MedGen:C0036996,Orphanet:ORPHA1505|MONDO:MONDO:0018770,MedGen:C0265275,OMIM:PS208500,Orphanet:ORPHA474,SNOMED_CT:75049004|MedGen:C0036069,OMIM:613091,SNOMED_CT:254051008;CLNHGVS=NC_000011.10:g.103113678C>T;CLNREVSTAT=criteria_provided,_single_submitter;CLNSIG=Uncertain_significance;CLNVC=single_nucleotide_variant;CLNVCSO=SO:0001483;CLNVI=Illumina_Clinical_Services_Laboratory,Illumina:599573;GENEINFO=DYNC2H1:79659;MC=SO:0001583|missense_variant;ORIGIN=21;RS=745569868;Pangolin=ENSG00000187240.16|5:0.0|-32:-0.02
chr11	103113717	302001	G	A	.	.	AF_EXAC=6e-05;AF_TGP=0.0004;ALLELEID=317762;CLNDN=Jeune_thoracic_dystrophy|Short-rib_thoracic_dysplasia_3_with_or_without_polydactyly;CLNDISDB=MONDO:MONDO:0018770,MedGen:C0265275,OMIM:PS208500,Orphanet:ORPHA474,SNOMED_CT:75049004|MedGen:C0036069,OMIM:613091,SNOMED_CT:254051008;CLNHGVS=NC_000011.10:g.103113717G>A;CLNREVSTAT=criteria_provided,_conflicting_interpretations;CLNSIG=Conflicting_interpretations_of_pathogenicity;CLNSIGCONF=Likely_benign(1),Uncertain_significance(2);CLNVC=single_nucleotide_variant;CLNVCSO=SO:0001483;CLNVI=Illumina_Clinical_Services_Laboratory,Illumina:815532;GENEINFO=DYNC2H1:79659;MC=SO:0001627|intron_variant;ORIGIN=1;RS=200257097;Pangolin=ENSG00000187240.16|-10:0.01|24:-0.01
chr11	103114127	302002	G	C	.	.	AF_EXAC=2e-05;ALLELEID=324548;CLNDN=Jeune_thoracic_dystrophy|Short-rib_thoracic_dysplasia_3_with_or_without_polydactyly;CLNDISDB=MONDO:MONDO:0018770,MedGen:C0265275,OMIM:PS208500,Orphanet:ORPHA474,SNOMED_CT:75049004|MedGen:C0036069,OMIM:613091,SNOMED_CT:254051008;CLNHGVS=NC_000011.10:g.103114127G>C;CLNREVSTAT=criteria_provided,_single_submitter;CLNSIG=Uncertain_significance;CLNVC=single_nucleotide_variant;CLNVCSO=SO:0001483;CLNVI=Illumina_Clinical_Services_Laboratory,Illumina:484117;GENEINFO=DYNC2H1:79659;MC=SO:0001583|missense_variant;ORIGIN=1;RS=759690887;Pangolin=ENSG00000187240.16|-18:0.0|-24:-0.06
chr11	103114202	459279	T	A	.	.	AF_EXAC=2e-05;ALLELEID=460435;CLNDN=Jeune_thoracic_dystrophy;CLNDISDB=MONDO:MONDO:0018770,MedGen:C0265275,OMIM:PS208500,Orphanet:ORPHA474,SNOMED_CT:75049004;CLNHGVS=NC_000011.10:g.103114202T>A;CLNREVSTAT=criteria_provided,_single_submitter;CLNSIG=Uncertain_significance;CLNVC=single_nucleotide_variant;CLNVCSO=SO:0001483;GENEINFO=DYNC2H1:79659;MC=SO:0001583|missense_variant;ORIGIN=1;RS=765931519;Pangolin=ENSG00000187240.16|36:0.0|36:-0.0
chr11	103114212	993931	T	C	.	.	ALLELEID=981720;CLNDN=Short-rib_thoracic_dysplasia_3_with_or_without_polydactyly;CLNDISDB=MedGen:C0036069,OMIM:613091,SNOMED_CT:254051008;CLNHGVS=NC_000011.10:g.103114212T>C;CLNREVSTAT=criteria_provided,_single_submitter;CLNSIG=Uncertain_significance;CLNVC=single_nucleotide_variant;CLNVCSO=SO:0001483;CLNVI=ARUP_Laboratories,_Molecular_Genetics_and_Genomics,ARUP_Laboratories:941498;GENEINFO=DYNC2H1:79659;MC=SO:0001583|missense_variant;ORIGIN=1;Pangolin=ENSG00000187240.16|26:0.01|-40:-0.0
chr11	103115213	302003	T	C	.	.	ALLELEID=323847;CLNDN=Short_Rib_Polydactyly_Syndrome|Short-rib_thoracic_dysplasia_3_with_or_without_polydactyly;CLNDISDB=MONDO:MONDO:0015461,MedGen:C0036996,Orphanet:ORPHA1505|MedGen:C0036069,OMIM:613091,SNOMED_CT:254051008;CLNHGVS=NC_000011.10:g.103115213T>C;CLNREVSTAT=criteria_provided,_single_submitter;CLNSIG=Uncertain_significance;CLNVC=single_nucleotide_variant;CLNVCSO=SO:0001483;CLNVI=Illumina_Clinical_Services_Laboratory,Illumina:722225;GENEINFO=DYNC2H1:79659;MC=SO:0001583|missense_variant;ORIGIN=1;RS=886047559;Pangolin=ENSG00000187240.16|32:0.0|-36:-0.0
chr11	103115228	992904	G	A	.	.	ALLELEID=980844;CLNDN=Short-rib_thoracic_dysplasia_3_with_or_without_polydactyly;CLNDISDB=MedGen:C0036069,OMIM:613091,SNOMED_CT:254051008;CLNHGVS=NC_000011.10:g.103115228G>A;CLNREVSTAT=criteria_provided,_single_submitter;CLNSIG=Uncertain_significance;CLNVC=single_nucleotide_variant;CLNVCSO=SO:0001483;GENEINFO=DYNC2H1:79659;MC=SO:0001583|missense_variant;ORIGIN=1;Pangolin=ENSG00000187240.16|13:0.0|17:-0.0
chr11	103116600	593096	C	T	.	.	ALLELEID=584160;CLNDN=not_provided;CLNDISDB=MedGen:CN517202;CLNHGVS=NC_000011.10:g.103116600C>T;CLNREVSTAT=criteria_provided,_single_submitter;CLNSIG=Uncertain_significance;CLNVC=single_nucleotide_variant;CLNVCSO=SO:0001483;GENEINFO=DYNC2H1:79659;MC=SO:0001819|synonymous_variant;ORIGIN=1;RS=1565311009;Pangolin=ENSG00000187240.16|-10:0.0|-30:-0.01
chr11	103116606	578106	G	T	.	.	ALLELEID=566741;CLNDN=Jeune_thoracic_dystrophy;CLNDISDB=MONDO:MONDO:0018770,MedGen:C0265275,OMIM:PS208500,Orphanet:ORPHA474,SNOMED_CT:75049004;CLNHGVS=NC_000011.10:g.103116606G>T;CLNREVSTAT=criteria_provided,_single_submitter;CLNSIG=Uncertain_significance;CLNVC=single_nucleotide_variant;CLNVCSO=SO:0001483;GENEINFO=DYNC2H1:79659;MC=SO:0001583|missense_variant;ORIGIN=1;RS=1565311011;Pangolin=ENSG00000187240.16|-2:0.01|-36:-0.03
chr11	103116670	1060448	A	T	.	.	ALLELEID=1046896;CLNDN=Jeune_thoracic_dystrophy;CLNDISDB=MONDO:MONDO:0018770,MedGen:C0265275,OMIM:PS208500,Orphanet:ORPHA474,SNOMED_CT:75049004;CLNHGVS=NC_000011.10:g.103116670A>T;CLNREVSTAT=criteria_provided,_single_submitter;CLNSIG=Uncertain_significance;CLNVC=single_nucleotide_variant;CLNVCSO=SO:0001483;GENEINFO=DYNC2H1:79659;MC=SO:0001583|missense_variant;ORIGIN=1;Pangolin=ENSG00000187240.16|-2:0.0|44:-0.01
chr11	103116688	446682	G	A	.	.	AF_EXAC=2e-05;ALLELEID=440122;CLNDN=Short-rib_polydactyly_syndrome_type_III|Short-rib_thoracic_dysplasia_3_with_or_without_polydactyly;CLNDISDB=MONDO:MONDO:0019664,MedGen:C0432197,Orphanet:ORPHA93271|MedGen:C0036069,OMIM:613091,SNOMED_CT:254051008;CLNHGVS=NC_000011.10:g.103116688G>A;CLNREVSTAT=no_assertion_criteria_provided;CLNSIG=Conflicting_interpretations_of_pathogenicity;CLNSIGCONF=Likely_pathogenic(1),Uncertain_significance(1);CLNVC=single_nucleotide_variant;CLNVCSO=SO:0001483;GENEINFO=DYNC2H1:79659;MC=SO:0001583|missense_variant;ORIGIN=12;RS=761391585;Pangolin=ENSG00000187240.16|29:0.0|26:-0.03
chr11	103117736	997838	G	T	.	.	ALLELEID=985555;CLNDN=Short-rib_thoracic_dysplasia_3_with_or_without_polydactyly;CLNDISDB=MedGen:C0036069,OMIM:613091,SNOMED_CT:254051008;CLNHGVS=NC_000011.10:g.103117736G>T;CLNREVSTAT=no_assertion_criteria_provided;CLNSIG=Uncertain_significance;CLNVC=single_nucleotide_variant;CLNVCSO=SO:0001483;GENEINFO=DYNC2H1:79659;MC=SO:0001583|missense_variant;ORIGIN=4;Pangolin=ENSG00000187240.16|-13:0.02|36:-0.02
chr11	103117763	811271	A	G	.	.	AF_EXAC=1e-05;ALLELEID=799627;CLNDN=not_specified;CLNDISDB=MedGen:CN169374;CLNHGVS=NC_000011.10:g.103117763A>G;CLNREVSTAT=criteria_provided,_single_submitter;CLNSIG=Uncertain_significance;CLNVC=single_nucleotide_variant;CLNVCSO=SO:0001483;CLNVI=ARUP_Laboratories,_Molecular_Genetics_and_Genomics,ARUP_Laboratories:2221677;GENEINFO=DYNC2H1:79659;MC=SO:0001583|missense_variant;ORIGIN=1;RS=775561158;Pangolin=ENSG00000187240.16|8:0.0|9:-0.02
chr11	103117818	435002	A	G	.	.	ALLELEID=429158;CLNDN=not_specified;CLNDISDB=MedGen:CN169374;CLNHGVS=NC_000011.10:g.103117818A>G;CLNREVSTAT=criteria_provided,_single_submitter;CLNSIG=Uncertain_significance;CLNVC=single_nucleotide_variant;CLNVCSO=SO:0001483;GENEINFO=DYNC2H1:79659;MC=SO:0001819|synonymous_variant;ORIGIN=1;RS=778594253;Pangolin=ENSG00000187240.16|-46:0.03|11:-0.01
chr11	103117834	1031040	C	T	.	.	ALLELEID=1017368;CLNDN=Short-rib_thoracic_dysplasia_3_with_or_without_polydactyly;CLNDISDB=MedGen:C0036069,OMIM:613091,SNOMED_CT:254051008;CLNHGVS=NC_000011.10:g.103117834C>T;CLNREVSTAT=criteria_provided,_single_submitter;CLNSIG=Uncertain_significance;CLNVC=single_nucleotide_variant;CLNVCSO=SO:0001483;GENEINFO=DYNC2H1:79659;MC=SO:0001583|missense_variant;ORIGIN=0;Pangolin=ENSG00000187240.16|-2:0.0|29:-0.0
chr11	103117870	502472	A	G	.	.	AF_EXAC=6e-05;ALLELEID=493896;CLNDN=not_provided;CLNDISDB=MedGen:CN517202;CLNHGVS=NC_000011.10:g.103117870A>G;CLNREVSTAT=criteria_provided,_conflicting_interpretations;CLNSIG=Conflicting_interpretations_of_pathogenicity;CLNSIGCONF=Likely_benign(1),Uncertain_significance(1);CLNVC=single_nucleotide_variant;CLNVCSO=SO:0001483;GENEINFO=DYNC2H1:79659;MC=SO:0001627|intron_variant;ORIGIN=1;RS=766672853;Pangolin=ENSG00000187240.16|-7:0.0|-7:-0.0
chr11	103120440	302006	A	G	.	.	ALLELEID=317763;CLNDN=Jeune_thoracic_dystrophy|Short-rib_thoracic_dysplasia_3_with_or_without_polydactyly;CLNDISDB=MONDO:MONDO:0018770,MedGen:C0265275,OMIM:PS208500,Orphanet:ORPHA474,SNOMED_CT:75049004|MedGen:C0036069,OMIM:613091,SNOMED_CT:254051008;CLNHGVS=NC_000011.10:g.103120440A>G;CLNREVSTAT=criteria_provided,_single_submitter;CLNSIG=Uncertain_significance;CLNVC=single_nucleotide_variant;CLNVCSO=SO:0001483;CLNVI=Illumina_Clinical_Services_Laboratory,Illumina:653070;GENEINFO=DYNC2H1:79659;MC=SO:0001627|intron_variant;ORIGIN=1;RS=745325616;Pangolin=ENSG00000187240.16|-3:0.0|7:-0.01
chr11	103120454	302007	C	T	.	.	AF_ESP=0.00111;AF_EXAC=0.00056;AF_TGP=0.0004;ALLELEID=324560;CLNDN=Intellectual_disability|Short_Rib_Polydactyly_Syndrome|Jeune_thoracic_dystrophy|Short-rib_thoracic_dysplasia_3_with_or_without_polydactyly;CLNDISDB=Human_Phenotype_Ontology:HP:0000730,Human_Phenotype_Ontology:HP:0001249,Human_Phenotype_Ontology:HP:0001267,Human_Phenotype_Ontology:HP:0001286,Human_Phenotype_Ontology:HP:0002122,Human_Phenotype_Ontology:HP:0002192,Human_Phenotype_Ontology:HP:0002316,Human_Phenotype_Ontology:HP:0002382,Human_Phenotype_Ontology:HP:0002386,Human_Phenotype_Ontology:HP:0002402,Human_Phenotype_Ontology:HP:0002458,Human_Phenotype_Ontology:HP:0002482,Human_Phenotype_Ontology:HP:0002499,Human_Phenotype_Ontology:HP:0002543,Human_Phenotype_Ontology:HP:0003767,Human_Phenotype_Ontology:HP:0006833,Human_Phenotype_Ontology:HP:0007154,Human_Phenotype_Ontology:HP:0007176,Human_Phenotype_Ontology:HP:0007180,Human_Phenotype_Ontology:HP:HP:0001249,MONDO:MONDO:0001071,MedGen:C3714756,SNOMED_CT:228156007|MONDO:MONDO:0015461,MedGen:C0036996,Orphanet:ORPHA1505|MONDO:MONDO:0018770,MedGen:C0265275,OMIM:PS208500,Orphanet:ORPHA474,SNOMED_CT:75049004|MedGen:C0036069,OMIM:613091,SNOMED_CT:254051008;CLNHGVS=NC_000011.10:g.103120454C>T;CLNREVSTAT=criteria_provided,_conflicting_interpretations;CLNSIG=Conflicting_interpretations_of_pathogenicity;CLNSIGCONF=Likely_benign(1),Uncertain_significance(2);CLNVC=single_nucleotide_variant;CLNVCSO=SO:0001483;CLNVI=Illumina_Clinical_Services_Laboratory,Illumina:792405;GENEINFO=DYNC2H1:79659;MC=SO:0001583|missense_variant;ORIGIN=1;RS=182506343;Pangolin=ENSG00000187240.16|46:0.09|-7:-0.06
chr11	103120516	842668	T	C	.	.	ALLELEID=837586;CLNDN=Jeune_thoracic_dystrophy;CLNDISDB=MONDO:MONDO:0018770,MedGen:C0265275,OMIM:PS208500,Orphanet:ORPHA474,SNOMED_CT:75049004;CLNHGVS=NC_000011.10:g.103120516T>C;CLNREVSTAT=criteria_provided,_single_submitter;CLNSIG=Uncertain_significance;CLNVC=single_nucleotide_variant;CLNVCSO=SO:0001483;GENEINFO=DYNC2H1:79659;MC=SO:0001583|missense_variant;ORIGIN=1;Pangolin=ENSG00000187240.16|-16:0.05|-24:-0.0
chr11	103120589	302009	A	G	.	.	AF_ESP=0.00085;AF_EXAC=0.00027;AF_TGP=0.0014;ALLELEID=323857;CLNDN=Short_Rib_Polydactyly_Syndrome|Jeune_thoracic_dystrophy|Short-rib_thoracic_dysplasia_3_with_or_without_polydactyly|not_provided;CLNDISDB=MONDO:MONDO:0015461,MedGen:C0036996,Orphanet:ORPHA1505|MONDO:MONDO:0018770,MedGen:C0265275,OMIM:PS208500,Orphanet:ORPHA474,SNOMED_CT:75049004|MedGen:C0036069,OMIM:613091,SNOMED_CT:254051008|MedGen:CN517202;CLNHGVS=NC_000011.10:g.103120589A>G;CLNREVSTAT=criteria_provided,_conflicting_interpretations;CLNSIG=Conflicting_interpretations_of_pathogenicity;CLNSIGCONF=Benign(1),Uncertain_significance(3);CLNVC=single_nucleotide_variant;CLNVCSO=SO:0001483;CLNVI=Illumina_Clinical_Services_Laboratory,Illumina:745202;GENEINFO=DYNC2H1:79659;MC=SO:0001627|intron_variant;ORIGIN=1;RS=138290301;Pangolin=ENSG00000187240.16|-5:0.89|-8:-0.12
chr11	103120705	446677	C	T	.	.	AF_ESP=0.00017;AF_EXAC=5e-05;ALLELEID=440125;CLNDN=Jeune_thoracic_dystrophy;CLNDISDB=MONDO:MONDO:0018770,MedGen:C0265275,OMIM:PS208500,Orphanet:ORPHA474,SNOMED_CT:75049004;CLNHGVS=NC_000011.10:g.103120705C>T;CLNREVSTAT=criteria_provided,_single_submitter;CLNSIG=Uncertain_significance;CLNVC=single_nucleotide_variant;CLNVCSO=SO:0001483;GENEINFO=DYNC2H1:79659;MC=SO:0001583|missense_variant;ORIGIN=13;RS=369614706;Pangolin=ENSG00000187240.16|-3:0.0|-16:-0.03
chr11	103120766	501657	A	C	.	.	ALLELEID=493081;CLNDN=not_provided;CLNDISDB=MedGen:CN517202;CLNHGVS=NC_000011.10:g.103120766A>C;CLNREVSTAT=criteria_provided,_single_submitter;CLNSIG=Uncertain_significance;CLNVC=single_nucleotide_variant;CLNVCSO=SO:0001483;GENEINFO=DYNC2H1:79659;MC=SO:0001583|missense_variant;ORIGIN=1;RS=1555038706;Pangolin=ENSG00000187240.16|36:0.0|14:-0.0
chr11	103120919	283082	T	C	.	.	AF_EXAC=4e-05;ALLELEID=267319;CLNDN=not_provided;CLNDISDB=MedGen:CN517202;CLNHGVS=NC_000011.10:g.103120919T>C;CLNREVSTAT=criteria_provided,_single_submitter;CLNSIG=Uncertain_significance;CLNVC=single_nucleotide_variant;CLNVCSO=SO:0001483;GENEINFO=DYNC2H1:79659;MC=SO:0001627|intron_variant;ORIGIN=1;RS=753712960;Pangolin=ENSG00000187240.16|1:0.01|6:-0.01
chr11	103120939	302011	C	A	.	.	AF_ESP=0.00427;AF_EXAC=0.00718;AF_TGP=0.0016;ALLELEID=317764;CLNDN=Short_Rib_Polydactyly_Syndrome|Jeune_thoracic_dystrophy|Short-rib_thoracic_dysplasia_3_with_or_without_polydactyly|not_provided;CLNDISDB=MONDO:MONDO:0015461,MedGen:C0036996,Orphanet:ORPHA1505|MONDO:MONDO:0018770,MedGen:C0265275,OMIM:PS208500,Orphanet:ORPHA474,SNOMED_CT:75049004|MedGen:C0036069,OMIM:613091,SNOMED_CT:254051008|MedGen:CN517202;CLNHGVS=NC_000011.10:g.103120939C>A;CLNREVSTAT=criteria_provided,_conflicting_interpretations;CLNSIG=Conflicting_interpretations_of_pathogenicity;CLNSIGCONF=Benign(1),Uncertain_significance(4);CLNVC=single_nucleotide_variant;CLNVCSO=SO:0001483;CLNVI=ARUP_Laboratories,_Molecular_Genetics_and_Genomics,ARUP_Laboratories:34792|Illumina_Clinical_Services_Laboratory,Illumina:718931;GENEINFO=DYNC2H1:79659;MC=SO:0001583|missense_variant;ORIGIN=1;RS=142881106;Pangolin=ENSG00000187240.16|-33:0.0|-14:-0.01
chr11	103120964	426435	C	T	.	.	AF_ESP=0.00017;AF_EXAC=0.00026;ALLELEID=415246;CLNDN=Intellectual_disability|not_provided;CLNDISDB=Human_Phenotype_Ontology:HP:0000730,Human_Phenotype_Ontology:HP:0001249,Human_Phenotype_Ontology:HP:0001267,Human_Phenotype_Ontology:HP:0001286,Human_Phenotype_Ontology:HP:0002122,Human_Phenotype_Ontology:HP:0002192,Human_Phenotype_Ontology:HP:0002316,Human_Phenotype_Ontology:HP:0002382,Human_Phenotype_Ontology:HP:0002386,Human_Phenotype_Ontology:HP:0002402,Human_Phenotype_Ontology:HP:0002458,Human_Phenotype_Ontology:HP:0002482,Human_Phenotype_Ontology:HP:0002499,Human_Phenotype_Ontology:HP:0002543,Human_Phenotype_Ontology:HP:0003767,Human_Phenotype_Ontology:HP:0006833,Human_Phenotype_Ontology:HP:0007154,Human_Phenotype_Ontology:HP:0007176,Human_Phenotype_Ontology:HP:0007180,Human_Phenotype_Ontology:HP:HP:0001249,MONDO:MONDO:0001071,MedGen:C3714756,SNOMED_CT:228156007|MedGen:CN517202;CLNHGVS=NC_000011.10:g.103120964C>T;CLNREVSTAT=criteria_provided,_multiple_submitters,_no_conflicts;CLNSIG=Uncertain_significance;CLNVC=single_nucleotide_variant;CLNVCSO=SO:0001483;GENEINFO=DYNC2H1:79659;MC=SO:0001583|missense_variant;ORIGIN=1;RS=374073337;Pangolin=ENSG00000187240.16|-7:0.0|-39:-0.01
chr11	103120965	446591	G	A	.	.	AF_EXAC=0.00017;ALLELEID=440126;CLNDN=Jeune_thoracic_dystrophy;CLNDISDB=MONDO:MONDO:0018770,MedGen:C0265275,OMIM:PS208500,Orphanet:ORPHA474,SNOMED_CT:75049004;CLNHGVS=NC_000011.10:g.103120965G>A;CLNREVSTAT=criteria_provided,_single_submitter;CLNSIG=Uncertain_significance;CLNVC=single_nucleotide_variant;CLNVCSO=SO:0001483;GENEINFO=DYNC2H1:79659;MC=SO:0001583|missense_variant;ORIGIN=13;RS=770380730;Pangolin=ENSG00000187240.16|-30:0.0|-40:-0.01
chr11	103120996	302012	A	C	.	.	AF_EXAC=6e-05;ALLELEID=324562;CLNDN=Short_Rib_Polydactyly_Syndrome|Short-rib_thoracic_dysplasia_3_with_or_without_polydactyly;CLNDISDB=MONDO:MONDO:0015461,MedGen:C0036996,Orphanet:ORPHA1505|MedGen:C0036069,OMIM:613091,SNOMED_CT:254051008;CLNHGVS=NC_000011.10:g.103120996A>C;CLNREVSTAT=criteria_provided,_single_submitter;CLNSIG=Uncertain_significance;CLNVC=single_nucleotide_variant;CLNVCSO=SO:0001483;CLNVI=Illumina_Clinical_Services_Laboratory,Illumina:609662;GENEINFO=DYNC2H1:79659;MC=SO:0001583|missense_variant;ORIGIN=1;RS=760475860;Pangolin=ENSG00000187240.16|-1:0.0|40:-0.0
chr11	103121026	878814	C	T	.	.	ALLELEID=866838;CLNDN=Short-rib_thoracic_dysplasia_3_with_or_without_polydactyly;CLNDISDB=MedGen:C0036069,OMIM:613091,SNOMED_CT:254051008;CLNHGVS=NC_000011.10:g.103121026C>T;CLNREVSTAT=criteria_provided,_single_submitter;CLNSIG=Uncertain_significance;CLNVC=single_nucleotide_variant;CLNVCSO=SO:0001483;CLNVI=Illumina_Clinical_Services_Laboratory,Illumina:797498;GENEINFO=DYNC2H1:79659;MC=SO:0001819|synonymous_variant;ORIGIN=1;Pangolin=ENSG00000187240.16|-6:0.0|10:-0.01
chr11	103121385	591992	CT	C	.	.	ALLELEID=582981;CLNDN=not_provided;CLNDISDB=MedGen:CN517202;CLNHGVS=NC_000011.10:g.103121388del;CLNREVSTAT=no_assertion_criteria_provided;CLNSIG=Uncertain_significance;CLNVC=Deletion;CLNVCSO=SO:0000159;GENEINFO=DYNC2H1:79659;MC=SO:0001589|frameshift_variant;ORIGIN=1;RS=1565315923;Pangolin=ENSG00000187240.16|-13:0.01|-1:-0.0
chr11	103121395	878815	C	T	.	.	ALLELEID=866839;CLNDN=Short-rib_thoracic_dysplasia_3_with_or_without_polydactyly;CLNDISDB=MedGen:C0036069,OMIM:613091,SNOMED_CT:254051008;CLNHGVS=NC_000011.10:g.103121395C>T;CLNREVSTAT=criteria_provided,_single_submitter;CLNSIG=Uncertain_significance;CLNVC=single_nucleotide_variant;CLNVCSO=SO:0001483;CLNVI=Illumina_Clinical_Services_Laboratory,Illumina:898909;GENEINFO=DYNC2H1:79659;MC=SO:0001583|missense_variant;ORIGIN=1;Pangolin=ENSG00000187240.16|27:0.0|-23:-0.01
chr11	103121465	1043888	G	T	.	.	ALLELEID=1029915;CLNDN=Jeune_thoracic_dystrophy;CLNDISDB=MONDO:MONDO:0018770,MedGen:C0265275,OMIM:PS208500,Orphanet:ORPHA474,SNOMED_CT:75049004;CLNHGVS=NC_000011.10:g.103121465G>T;CLNREVSTAT=criteria_provided,_single_submitter;CLNSIG=Uncertain_significance;CLNVC=single_nucleotide_variant;CLNVCSO=SO:0001483;GENEINFO=DYNC2H1:79659;MC=SO:0001583|missense_variant;ORIGIN=1;Pangolin=ENSG00000187240.16|34:0.0|31:-0.0
chr11	103121480	993463	G	A	.	.	ALLELEID=981721;CLNDN=Short-rib_thoracic_dysplasia_3_with_or_without_polydactyly;CLNDISDB=MedGen:C0036069,OMIM:613091,SNOMED_CT:254051008;CLNHGVS=NC_000011.10:g.103121480G>A;CLNREVSTAT=criteria_provided,_single_submitter;CLNSIG=Uncertain_significance;CLNVC=single_nucleotide_variant;CLNVCSO=SO:0001483;CLNVI=ARUP_Laboratories,_Molecular_Genetics_and_Genomics,ARUP_Laboratories:2464854;GENEINFO=DYNC2H1:79659;MC=SO:0001583|missense_variant;ORIGIN=1;Pangolin=ENSG00000187240.16|-16:0.0|16:-0.0
chr11	103121495	287980	A	C	.	.	AF_ESP=0.00401;AF_EXAC=0.00334;AF_TGP=0.0004;ALLELEID=272217;CLNDN=Jeune_thoracic_dystrophy|Short-rib_thoracic_dysplasia_3_with_or_without_polydactyly|not_specified;CLNDISDB=MONDO:MONDO:0018770,MedGen:C0265275,OMIM:PS208500,Orphanet:ORPHA474,SNOMED_CT:75049004|MedGen:C0036069,OMIM:613091,SNOMED_CT:254051008|MedGen:CN169374;CLNHGVS=NC_000011.10:g.103121495A>C;CLNREVSTAT=criteria_provided,_conflicting_interpretations;CLNSIG=Conflicting_interpretations_of_pathogenicity;CLNSIGCONF=Benign(1),Likely_benign(2),Uncertain_significance(1);CLNVC=single_nucleotide_variant;CLNVCSO=SO:0001483;CLNVI=Illumina_Clinical_Services_Laboratory,Illumina:150090;GENEINFO=DYNC2H1:79659;MC=SO:0001583|missense_variant;ORIGIN=1;RS=202233363;Pangolin=ENSG00000187240.16|-31:0.01|1:-0.0
chr11	103121495	878816	A	G	.	.	ALLELEID=866840;CLNDN=Short-rib_thoracic_dysplasia_3_with_or_without_polydactyly;CLNDISDB=MedGen:C0036069,OMIM:613091,SNOMED_CT:254051008;CLNHGVS=NC_000011.10:g.103121495A>G;CLNREVSTAT=criteria_provided,_single_submitter;CLNSIG=Uncertain_significance;CLNVC=single_nucleotide_variant;CLNVCSO=SO:0001483;CLNVI=Illumina_Clinical_Services_Laboratory,Illumina:731431;GENEINFO=DYNC2H1:79659;MC=SO:0001583|missense_variant;ORIGIN=1;Pangolin=ENSG00000187240.16|-31:0.07|1:-0.03
chr11	103122845	302014	T	C	.	.	AF_EXAC=6e-05;ALLELEID=317765;CLNDN=Short_Rib_Polydactyly_Syndrome|Short-rib_thoracic_dysplasia_3_with_or_without_polydactyly;CLNDISDB=MONDO:MONDO:0015461,MedGen:C0036996,Orphanet:ORPHA1505|MedGen:C0036069,OMIM:613091,SNOMED_CT:254051008;CLNHGVS=NC_000011.10:g.103122845T>C;CLNREVSTAT=criteria_provided,_single_submitter;CLNSIG=Uncertain_significance;CLNVC=single_nucleotide_variant;CLNVCSO=SO:0001483;CLNVI=Illumina_Clinical_Services_Laboratory,Illumina:784583;GENEINFO=DYNC2H1:79659;MC=SO:0001819|synonymous_variant;ORIGIN=1;RS=754192939;Pangolin=ENSG00000187240.16|-16:0.05|29:-0.06
chr11	103122879	558746	C	T	.	.	ALLELEID=549477;CLNDN=DYNC2H1-Related_Disorders|Jeune_thoracic_dystrophy|not_provided;CLNDISDB=.|MONDO:MONDO:0018770,MedGen:C0265275,OMIM:PS208500,Orphanet:ORPHA474,SNOMED_CT:75049004|MedGen:CN517202;CLNHGVS=NC_000011.10:g.103122879C>T;CLNREVSTAT=criteria_provided,_conflicting_interpretations;CLNSIG=Conflicting_interpretations_of_pathogenicity;CLNSIGCONF=Pathogenic(2),Uncertain_significance(1);CLNVC=single_nucleotide_variant;CLNVCSO=SO:0001483;CLNVI=Illumina_Clinical_Services_Laboratory,Illumina:916682;GENEINFO=DYNC2H1:79659;MC=SO:0001587|nonsense;ORIGIN=9;RS=1565317399;Pangolin=ENSG00000187240.16|-5:0.13|-50:-0.13
chr11	103122889	281608	A	G	.	.	AF_ESP=0.00025;AF_EXAC=0.00017;ALLELEID=265845;CLNDN=not_provided;CLNDISDB=MedGen:CN517202;CLNHGVS=NC_000011.10:g.103122889A>G;CLNREVSTAT=criteria_provided,_single_submitter;CLNSIG=Uncertain_significance;CLNVC=single_nucleotide_variant;CLNVCSO=SO:0001483;GENEINFO=DYNC2H1:79659;MC=SO:0001583|missense_variant;ORIGIN=1;RS=375299740;Pangolin=ENSG00000187240.16|-15:0.02|-15:-0.01
chr11	103122943	521417	T	C	.	.	ALLELEID=511882;CLNDN=Inborn_genetic_diseases;CLNDISDB=MeSH:D030342,MedGen:C0950123;CLNHGVS=NC_000011.10:g.103122943T>C;CLNREVSTAT=criteria_provided,_single_submitter;CLNSIG=Uncertain_significance;CLNVC=single_nucleotide_variant;CLNVCSO=SO:0001483;GENEINFO=DYNC2H1:79659;MC=SO:0001583|missense_variant;ORIGIN=1;RS=1238325809;Pangolin=ENSG00000187240.16|-7:0.0|46:-0.0
chr11	103122970	946226	C	T	.	.	ALLELEID=925999;CLNDN=Jeune_thoracic_dystrophy;CLNDISDB=MONDO:MONDO:0018770,MedGen:C0265275,OMIM:PS208500,Orphanet:ORPHA474,SNOMED_CT:75049004;CLNHGVS=NC_000011.10:g.103122970C>T;CLNREVSTAT=criteria_provided,_single_submitter;CLNSIG=Uncertain_significance;CLNVC=single_nucleotide_variant;CLNVCSO=SO:0001483;GENEINFO=DYNC2H1:79659;MC=SO:0001583|missense_variant;ORIGIN=1;Pangolin=ENSG00000187240.16|19:0.0|30:-0.06
chr11	103125097	501583	T	C	.	.	AF_EXAC=0.0001;AF_TGP=0.0002;ALLELEID=493007;CLNDN=Jeune_thoracic_dystrophy|Short-rib_thoracic_dysplasia_3_with_or_without_polydactyly|not_provided;CLNDISDB=MONDO:MONDO:0018770,MedGen:C0265275,OMIM:PS208500,Orphanet:ORPHA474,SNOMED_CT:75049004|MedGen:C0036069,OMIM:613091,SNOMED_CT:254051008|MedGen:CN517202;CLNHGVS=NC_000011.10:g.103125097T>C;CLNREVSTAT=criteria_provided,_conflicting_interpretations;CLNSIG=Conflicting_interpretations_of_pathogenicity;CLNSIGCONF=Likely_benign(1),Uncertain_significance(2);CLNVC=single_nucleotide_variant;CLNVCSO=SO:0001483;CLNVI=Illumina_Clinical_Services_Laboratory,Illumina:1311374;GENEINFO=DYNC2H1:79659;MC=SO:0001627|intron_variant;ORIGIN=1;RS=548328948;Pangolin=ENSG00000187240.16|3:0.01|15:-0.0
chr11	103125117	937231	G	T	.	.	ALLELEID=935271;CLNDN=Jeune_thoracic_dystrophy;CLNDISDB=MONDO:MONDO:0018770,MedGen:C0265275,OMIM:PS208500,Orphanet:ORPHA474,SNOMED_CT:75049004;CLNHGVS=NC_000011.10:g.103125117G>T;CLNREVSTAT=criteria_provided,_single_submitter;CLNSIG=Uncertain_significance;CLNVC=single_nucleotide_variant;CLNVCSO=SO:0001483;GENEINFO=DYNC2H1:79659;MC=SO:0001583|missense_variant;ORIGIN=1;Pangolin=ENSG00000187240.16|39:0.0|-17:-0.04
chr11	103125158	439634	C	A	.	.	ALLELEID=433518;CLNDN=not_specified;CLNDISDB=MedGen:CN169374;CLNHGVS=NC_000011.10:g.103125158C>A;CLNREVSTAT=criteria_provided,_single_submitter;CLNSIG=Uncertain_significance;CLNVC=single_nucleotide_variant;CLNVCSO=SO:0001483;GENEINFO=DYNC2H1:79659;MC=SO:0001583|missense_variant;ORIGIN=1;RS=1045577540;Pangolin=ENSG00000187240.16|-4:0.0|10:-0.0
chr11	103125170	879398	C	G	.	.	ALLELEID=866841;CLNDN=Short-rib_thoracic_dysplasia_3_with_or_without_polydactyly;CLNDISDB=MedGen:C0036069,OMIM:613091,SNOMED_CT:254051008;CLNHGVS=NC_000011.10:g.103125170C>G;CLNREVSTAT=criteria_provided,_single_submitter;CLNSIG=Uncertain_significance;CLNVC=single_nucleotide_variant;CLNVCSO=SO:0001483;CLNVI=Illumina_Clinical_Services_Laboratory,Illumina:729910;GENEINFO=DYNC2H1:79659;MC=SO:0001583|missense_variant;ORIGIN=1;Pangolin=ENSG00000187240.16|0:0.0|-2:-0.0
chr11	103125186	595706	T	C	.	.	ALLELEID=586768;CLNDN=not_provided;CLNDISDB=MedGen:CN517202;CLNHGVS=NC_000011.10:g.103125186T>C;CLNREVSTAT=criteria_provided,_single_submitter;CLNSIG=Uncertain_significance;CLNVC=single_nucleotide_variant;CLNVCSO=SO:0001483;GENEINFO=DYNC2H1:79659;MC=SO:0001583|missense_variant;ORIGIN=1;RS=1234649311;Pangolin=ENSG00000187240.16|-18:0.0|7:-0.0
chr11	103125195	220042	T	G	.	.	ALLELEID=222011;CLNDN=Jeune_thoracic_dystrophy|not_provided;CLNDISDB=MONDO:MONDO:0018770,MedGen:C0265275,OMIM:PS208500,Orphanet:ORPHA474,SNOMED_CT:75049004|MedGen:CN517202;CLNHGVS=NC_000011.10:g.103125195T>G;CLNREVSTAT=criteria_provided,_conflicting_interpretations;CLNSIG=Conflicting_interpretations_of_pathogenicity;CLNSIGCONF=Pathogenic(1),Uncertain_significance(1);CLNVC=single_nucleotide_variant;CLNVCSO=SO:0001483;CLNVI=ARUP_Laboratories,_Molecular_Genetics_and_Genomics,ARUP_Laboratories:208656;GENEINFO=DYNC2H1:79659;MC=SO:0001583|missense_variant;ORIGIN=1;RS=864622357;Pangolin=ENSG00000187240.16|-1:0.0|-2:-0.0
chr11	103125212	216489	C	T	.	.	AF_ESP=0.00067;AF_EXAC=0.00028;AF_TGP=0.0002;ALLELEID=212828;CLNDN=DYNC2H1-Related_Disorder|Intellectual_disability|Jeune_thoracic_dystrophy|Short-rib_thoracic_dysplasia_3_with_or_without_polydactyly;CLNDISDB=.|Human_Phenotype_Ontology:HP:0000730,Human_Phenotype_Ontology:HP:0001249,Human_Phenotype_Ontology:HP:0001267,Human_Phenotype_Ontology:HP:0001286,Human_Phenotype_Ontology:HP:0002122,Human_Phenotype_Ontology:HP:0002192,Human_Phenotype_Ontology:HP:0002316,Human_Phenotype_Ontology:HP:0002382,Human_Phenotype_Ontology:HP:0002386,Human_Phenotype_Ontology:HP:0002402,Human_Phenotype_Ontology:HP:0002458,Human_Phenotype_Ontology:HP:0002482,Human_Phenotype_Ontology:HP:0002499,Human_Phenotype_Ontology:HP:0002543,Human_Phenotype_Ontology:HP:0003767,Human_Phenotype_Ontology:HP:0006833,Human_Phenotype_Ontology:HP:0007154,Human_Phenotype_Ontology:HP:0007176,Human_Phenotype_Ontology:HP:0007180,Human_Phenotype_Ontology:HP:HP:0001249,MONDO:MONDO:0001071,MedGen:C3714756,SNOMED_CT:228156007|MONDO:MONDO:0018770,MedGen:C0265275,OMIM:PS208500,Orphanet:ORPHA474,SNOMED_CT:75049004|MedGen:C0036069,OMIM:613091,SNOMED_CT:254051008;CLNHGVS=NC_000011.10:g.103125212C>T;CLNREVSTAT=criteria_provided,_multiple_submitters,_no_conflicts;CLNSIG=Uncertain_significance;CLNVC=single_nucleotide_variant;CLNVCSO=SO:0001483;CLNVI=Illumina_Clinical_Services_Laboratory,Illumina:486093;GENEINFO=DYNC2H1:79659;MC=SO:0001583|missense_variant;ORIGIN=9;RS=180861816;Pangolin=ENSG00000187240.16|-19:0.0|-44:-0.0
chr11	103125303	593785	A	G	.	.	AF_EXAC=2e-05;ALLELEID=584848;CLNDN=not_provided;CLNDISDB=MedGen:CN517202;CLNHGVS=NC_000011.10:g.103125303A>G;CLNREVSTAT=criteria_provided,_single_submitter;CLNSIG=Uncertain_significance;CLNVC=single_nucleotide_variant;CLNVCSO=SO:0001483;GENEINFO=DYNC2H1:79659;MC=SO:0001627|intron_variant;ORIGIN=1;RS=751414927;Pangolin=ENSG00000187240.16|-1:0.0|-8:-0.01
chr11	103128987	281771	A	T	.	.	AF_ESP=9e-05;AF_EXAC=2e-05;AF_TGP=0.0002;ALLELEID=266008;CLNDN=not_provided;CLNDISDB=MedGen:CN517202;CLNHGVS=NC_000011.10:g.103128987A>T;CLNREVSTAT=criteria_provided,_single_submitter;CLNSIG=Uncertain_significance;CLNVC=single_nucleotide_variant;CLNVCSO=SO:0001483;GENEINFO=DYNC2H1:79659;MC=SO:0001819|synonymous_variant;ORIGIN=1;RS=368061315;Pangolin=ENSG00000187240.16|-1:0.0|18:-0.0
chr11	103129003	811817	A	G	.	.	ALLELEID=799628;CLNDN=not_specified;CLNDISDB=MedGen:CN169374;CLNHGVS=NC_000011.10:g.103129003A>G;CLNREVSTAT=criteria_provided,_single_submitter;CLNSIG=Uncertain_significance;CLNVC=single_nucleotide_variant;CLNVCSO=SO:0001483;CLNVI=ARUP_Laboratories,_Molecular_Genetics_and_Genomics,ARUP_Laboratories:2206290;GENEINFO=DYNC2H1:79659;MC=SO:0001583|missense_variant;ORIGIN=1;RS=1461801774;Pangolin=ENSG00000187240.16|-1:0.0|2:-0.02
chr11	103133567	194348	G	A	.	.	AF_ESP=0.00034;AF_EXAC=0.00012;AF_TGP=0.0006;ALLELEID=191511;CLNDN=Jeune_thoracic_dystrophy|not_provided;CLNDISDB=MONDO:MONDO:0018770,MedGen:C0265275,OMIM:PS208500,Orphanet:ORPHA474,SNOMED_CT:75049004|MedGen:CN517202;CLNHGVS=NC_000011.10:g.103133567G>A;CLNREVSTAT=criteria_provided,_multiple_submitters,_no_conflicts;CLNSIG=Uncertain_significance;CLNVC=single_nucleotide_variant;CLNVCSO=SO:0001483;GENEINFO=DYNC2H1:79659;MC=SO:0001583|missense_variant;ORIGIN=1;RS=369040584;Pangolin=ENSG00000187240.16|-12:0.15|1:-0.0
chr11	103133568	1061916	G	A	.	.	ALLELEID=1046897;CLNDN=Jeune_thoracic_dystrophy;CLNDISDB=MONDO:MONDO:0018770,MedGen:C0265275,OMIM:PS208500,Orphanet:ORPHA474,SNOMED_CT:75049004;CLNHGVS=NC_000011.10:g.103133568G>A;CLNREVSTAT=criteria_provided,_single_submitter;CLNSIG=Uncertain_significance;CLNVC=single_nucleotide_variant;CLNVCSO=SO:0001483;GENEINFO=DYNC2H1:79659;MC=SO:0001583|missense_variant;ORIGIN=1;Pangolin=ENSG00000187240.16|-13:0.06|0:-0.0
chr11	103133601	811099	A	G	.	.	ALLELEID=799629;CLNDN=not_specified;CLNDISDB=MedGen:CN169374;CLNHGVS=NC_000011.10:g.103133601A>G;CLNREVSTAT=criteria_provided,_single_submitter;CLNSIG=Uncertain_significance;CLNVC=single_nucleotide_variant;CLNVCSO=SO:0001483;CLNVI=ARUP_Laboratories,_Molecular_Genetics_and_Genomics,ARUP_Laboratories:1841685;GENEINFO=DYNC2H1:79659;MC=SO:0001583|missense_variant;ORIGIN=1;RS=1591291196;Pangolin=ENSG00000187240.16|1:0.0|-46:-0.22
chr11	103133606	194349	A	G	.	.	AF_EXAC=0.00032;AF_TGP=0.0018;ALLELEID=191512;CLNDN=Short_Rib_Polydactyly_Syndrome|Jeune_thoracic_dystrophy|not_provided;CLNDISDB=MONDO:MONDO:0015461,MedGen:C0036996,Orphanet:ORPHA1505|MONDO:MONDO:0018770,MedGen:C0265275,OMIM:PS208500,Orphanet:ORPHA474,SNOMED_CT:75049004|MedGen:CN517202;CLNHGVS=NC_000011.10:g.103133606A>G;CLNREVSTAT=criteria_provided,_conflicting_interpretations;CLNSIG=Conflicting_interpretations_of_pathogenicity;CLNSIGCONF=Likely_benign(1),Uncertain_significance(3);CLNVC=single_nucleotide_variant;CLNVCSO=SO:0001483;CLNVI=Illumina_Clinical_Services_Laboratory,Illumina:735944;GENEINFO=DYNC2H1:79659;MC=SO:0001583|missense_variant;ORIGIN=1;RS=189533535;Pangolin=ENSG00000187240.16|-38:0.0|4:-0.0
chr11	103133712	302015	A	G	.	.	ALLELEID=312101;CLNDN=Jeune_thoracic_dystrophy|Short-rib_thoracic_dysplasia_3_with_or_without_polydactyly;CLNDISDB=MONDO:MONDO:0018770,MedGen:C0265275,OMIM:PS208500,Orphanet:ORPHA474,SNOMED_CT:75049004|MedGen:C0036069,OMIM:613091,SNOMED_CT:254051008;CLNHGVS=NC_000011.10:g.103133712A>G;CLNREVSTAT=criteria_provided,_single_submitter;CLNSIG=Uncertain_significance;CLNVC=single_nucleotide_variant;CLNVCSO=SO:0001483;CLNVI=Illumina_Clinical_Services_Laboratory,Illumina:638444;GENEINFO=DYNC2H1:79659;MC=SO:0001627|intron_variant;ORIGIN=1;RS=886047560;Pangolin=ENSG00000187240.16|-5:0.22|-3:-0.0
chr11	103134356	581827	G	C	.	.	AF_EXAC=2e-05;AF_TGP=0.0002;ALLELEID=566745;CLNDN=Jeune_thoracic_dystrophy;CLNDISDB=MONDO:MONDO:0018770,MedGen:C0265275,OMIM:PS208500,Orphanet:ORPHA474,SNOMED_CT:75049004;CLNHGVS=NC_000011.10:g.103134356G>C;CLNREVSTAT=criteria_provided,_single_submitter;CLNSIG=Uncertain_significance;CLNVC=single_nucleotide_variant;CLNVCSO=SO:0001483;GENEINFO=DYNC2H1:79659;MC=SO:0001583|missense_variant;ORIGIN=1;RS=182352825;Pangolin=ENSG00000187240.16|7:0.01|1:-0.08
chr11	103135533	302016	C	T	.	.	AF_ESP=0.00034;AF_EXAC=0.00043;AF_TGP=0.001;ALLELEID=312102;CLNDN=Jeune_thoracic_dystrophy|Short-rib_thoracic_dysplasia_3_with_or_without_polydactyly|not_provided;CLNDISDB=MONDO:MONDO:0018770,MedGen:C0265275,OMIM:PS208500,Orphanet:ORPHA474,SNOMED_CT:75049004|MedGen:C0036069,OMIM:613091,SNOMED_CT:254051008|MedGen:CN517202;CLNHGVS=NC_000011.10:g.103135533C>T;CLNREVSTAT=criteria_provided,_conflicting_interpretations;CLNSIG=Conflicting_interpretations_of_pathogenicity;CLNSIGCONF=Likely_benign(1),Uncertain_significance(2);CLNVC=single_nucleotide_variant;CLNVCSO=SO:0001483;CLNVI=Illumina_Clinical_Services_Laboratory,Illumina:797500;GENEINFO=DYNC2H1:79659;MC=SO:0001819|synonymous_variant;ORIGIN=1;RS=373707570;Pangolin=ENSG00000187240.16|-28:0.0|-38:-0.01
chr11	103135578	392302	G	C	.	.	ALLELEID=373644;CLNDN=not_provided;CLNDISDB=MedGen:CN517202;CLNHGVS=NC_000011.10:g.103135578G>C;CLNREVSTAT=criteria_provided,_single_submitter;CLNSIG=Uncertain_significance;CLNVC=single_nucleotide_variant;CLNVCSO=SO:0001483;GENEINFO=DYNC2H1:79659;MC=SO:0001583|missense_variant;ORIGIN=1;RS=1057524436;Pangolin=ENSG00000187240.16|-22:0.0|32:-0.0
chr11	103135601	879399	A	C	.	.	ALLELEID=866842;CLNDN=Short-rib_thoracic_dysplasia_3_with_or_without_polydactyly;CLNDISDB=MedGen:C0036069,OMIM:613091,SNOMED_CT:254051008;CLNHGVS=NC_000011.10:g.103135601A>C;CLNREVSTAT=criteria_provided,_single_submitter;CLNSIG=Uncertain_significance;CLNVC=single_nucleotide_variant;CLNVCSO=SO:0001483;CLNVI=Illumina_Clinical_Services_Laboratory,Illumina:948310;GENEINFO=DYNC2H1:79659;MC=SO:0001583|missense_variant;ORIGIN=1;Pangolin=ENSG00000187240.16|33:0.01|40:-0.0
chr11	103135631	1045020	A	G	.	.	ALLELEID=1029916;CLNDN=Jeune_thoracic_dystrophy;CLNDISDB=MONDO:MONDO:0018770,MedGen:C0265275,OMIM:PS208500,Orphanet:ORPHA474,SNOMED_CT:75049004;CLNHGVS=NC_000011.10:g.103135631A>G;CLNREVSTAT=criteria_provided,_single_submitter;CLNSIG=Uncertain_significance;CLNVC=single_nucleotide_variant;CLNVCSO=SO:0001483;GENEINFO=DYNC2H1:79659;MC=SO:0001583|missense_variant;ORIGIN=1;Pangolin=ENSG00000187240.16|-1:0.0|3:-0.04
chr11	103135632	631646	C	G	.	.	ALLELEID=620379;CLNDN=DYNC2H1-Related_Disorders;CLNDISDB=.;CLNHGVS=NC_000011.10:g.103135632C>G;CLNREVSTAT=criteria_provided,_single_submitter;CLNSIG=Uncertain_significance;CLNVC=single_nucleotide_variant;CLNVCSO=SO:0001483;CLNVI=Illumina_Clinical_Services_Laboratory,Illumina:893719;GENEINFO=DYNC2H1:79659;MC=SO:0001587|nonsense;ORIGIN=1;RS=1266078341;Pangolin=ENSG00000187240.16|-3:0.0|2:-0.46
chr11	103135640	502100	A	G	.	.	AF_EXAC=1e-05;ALLELEID=493524;CLNDN=not_provided;CLNDISDB=MedGen:CN517202;CLNHGVS=NC_000011.10:g.103135640A>G;CLNREVSTAT=criteria_provided,_single_submitter;CLNSIG=Uncertain_significance;CLNVC=single_nucleotide_variant;CLNVCSO=SO:0001483;GENEINFO=DYNC2H1:79659;MC=SO:0001627|intron_variant;ORIGIN=1;RS=778977022;Pangolin=ENSG00000187240.16|-1:0.01|-6:-0.1
chr11	103135643	879781	T	C	.	.	ALLELEID=868584;CLNDN=Short-rib_thoracic_dysplasia_3_with_or_without_polydactyly;CLNDISDB=MedGen:C0036069,OMIM:613091,SNOMED_CT:254051008;CLNHGVS=NC_000011.10:g.103135643T>C;CLNREVSTAT=criteria_provided,_single_submitter;CLNSIG=Uncertain_significance;CLNVC=single_nucleotide_variant;CLNVCSO=SO:0001483;CLNVI=Illumina_Clinical_Services_Laboratory,Illumina:916345;GENEINFO=DYNC2H1:79659;MC=SO:0001627|intron_variant;ORIGIN=1;Pangolin=ENSG00000187240.16|-9:0.01|-9:-0.01
```
