## Supplementary Data 1 for "Predicting RNA splicing from DNA sequence using Pangolin": clinvar_pangolin_all.chr.filtered.chr1-22-X-Y.uncertain.vcf (part 135 of 229)

```
chr11	103135759	302017	C	G	.	.	ALLELEID=323872;CLNDN=Jeune_thoracic_dystrophy|Short-rib_thoracic_dysplasia_3_with_or_without_polydactyly;CLNDISDB=MONDO:MONDO:0018770,MedGen:C0265275,OMIM:PS208500,Orphanet:ORPHA474,SNOMED_CT:75049004|MedGen:C0036069,OMIM:613091,SNOMED_CT:254051008;CLNHGVS=NC_000011.10:g.103135759C>G;CLNREVSTAT=criteria_provided,_single_submitter;CLNSIG=Uncertain_significance;CLNVC=single_nucleotide_variant;CLNVCSO=SO:0001483;CLNVI=Illumina_Clinical_Services_Laboratory,Illumina:832340;GENEINFO=DYNC2H1:79659;MC=SO:0001583|missense_variant;ORIGIN=1;RS=780228819;Pangolin=ENSG00000187240.16|18:0.0|-39:-0.03
chr11	103135813	879782	T	C	.	.	ALLELEID=866843;CLNDN=Short-rib_thoracic_dysplasia_3_with_or_without_polydactyly;CLNDISDB=MedGen:C0036069,OMIM:613091,SNOMED_CT:254051008;CLNHGVS=NC_000011.10:g.103135813T>C;CLNREVSTAT=criteria_provided,_single_submitter;CLNSIG=Uncertain_significance;CLNVC=single_nucleotide_variant;CLNVCSO=SO:0001483;CLNVI=Illumina_Clinical_Services_Laboratory,Illumina:1299655;GENEINFO=DYNC2H1:79659;MC=SO:0001819|synonymous_variant;ORIGIN=1;Pangolin=ENSG00000187240.16|10:0.01|-2:-0.0
chr11	103135844	302019	A	G	.	.	AF_EXAC=2e-05;ALLELEID=323876;CLNDN=Jeune_thoracic_dystrophy|Short-rib_thoracic_dysplasia_3_with_or_without_polydactyly;CLNDISDB=MONDO:MONDO:0018770,MedGen:C0265275,OMIM:PS208500,Orphanet:ORPHA474,SNOMED_CT:75049004|MedGen:C0036069,OMIM:613091,SNOMED_CT:254051008;CLNHGVS=NC_000011.10:g.103135844A>G;CLNREVSTAT=criteria_provided,_single_submitter;CLNSIG=Uncertain_significance;CLNVC=single_nucleotide_variant;CLNVCSO=SO:0001483;CLNVI=Illumina_Clinical_Services_Laboratory,Illumina:658362;GENEINFO=DYNC2H1:79659;MC=SO:0001583|missense_variant;ORIGIN=1;RS=758399640;Pangolin=ENSG00000187240.16|23:0.02|-21:-0.0
chr11	103135853	302020	A	G	.	.	AF_ESP=0.00017;AF_EXAC=8e-05;ALLELEID=323877;CLNDN=Jeune_thoracic_dystrophy|Short-rib_thoracic_dysplasia_3_with_or_without_polydactyly;CLNDISDB=MONDO:MONDO:0018770,MedGen:C0265275,OMIM:PS208500,Orphanet:ORPHA474,SNOMED_CT:75049004|MedGen:C0036069,OMIM:613091,SNOMED_CT:254051008;CLNHGVS=NC_000011.10:g.103135853A>G;CLNREVSTAT=criteria_provided,_single_submitter;CLNSIG=Uncertain_significance;CLNVC=single_nucleotide_variant;CLNVCSO=SO:0001483;CLNVI=Illumina_Clinical_Services_Laboratory,Illumina:479537;GENEINFO=DYNC2H1:79659;MC=SO:0001583|missense_variant;ORIGIN=1;RS=201224700;Pangolin=ENSG00000187240.16|14:0.08|-30:-0.0
chr11	103135856	695548	A	G	.	.	AF_ESP=0.00059;AF_EXAC=0.0003;AF_TGP=0.0024;ALLELEID=684204;CLNDN=Jeune_thoracic_dystrophy|not_specified;CLNDISDB=MONDO:MONDO:0018770,MedGen:C0265275,OMIM:PS208500,Orphanet:ORPHA474,SNOMED_CT:75049004|MedGen:CN169374;CLNHGVS=NC_000011.10:g.103135856A>G;CLNREVSTAT=criteria_provided,_conflicting_interpretations;CLNSIG=Conflicting_interpretations_of_pathogenicity;CLNSIGCONF=Likely_benign(1),Uncertain_significance(1);CLNVC=single_nucleotide_variant;CLNVCSO=SO:0001483;CLNVI=ARUP_Laboratories,_Molecular_Genetics_and_Genomics,ARUP_Laboratories:2209624;GENEINFO=DYNC2H1:79659;MC=SO:0001583|missense_variant;ORIGIN=1;RS=200961157;Pangolin=ENSG00000187240.16|11:0.06|41:-0.0
chr11	103135907	879783	G	A	.	.	ALLELEID=866844;CLNDN=Short-rib_thoracic_dysplasia_3_with_or_without_polydactyly;CLNDISDB=MedGen:C0036069,OMIM:613091,SNOMED_CT:254051008;CLNHGVS=NC_000011.10:g.103135907G>A;CLNREVSTAT=criteria_provided,_single_submitter;CLNSIG=Uncertain_significance;CLNVC=single_nucleotide_variant;CLNVCSO=SO:0001483;CLNVI=Illumina_Clinical_Services_Laboratory,Illumina:1659035;GENEINFO=DYNC2H1:79659;MC=SO:0001583|missense_variant;ORIGIN=1;Pangolin=ENSG00000187240.16|11:0.0|-40:-0.12
chr11	103135907	661182	G	C	.	.	ALLELEID=639359;CLNDN=Jeune_thoracic_dystrophy;CLNDISDB=MONDO:MONDO:0018770,MedGen:C0265275,OMIM:PS208500,Orphanet:ORPHA474,SNOMED_CT:75049004;CLNHGVS=NC_000011.10:g.103135907G>C;CLNREVSTAT=criteria_provided,_single_submitter;CLNSIG=Uncertain_significance;CLNVC=single_nucleotide_variant;CLNVCSO=SO:0001483;GENEINFO=DYNC2H1:79659;MC=SO:0001583|missense_variant;ORIGIN=1;RS=879676957;Pangolin=ENSG00000187240.16|2:0.0|-40:-0.07
chr11	103135924	302021	G	A	.	.	AF_ESP=0.00093;AF_EXAC=0.00087;AF_TGP=0.0004;ALLELEID=324567;CLNDN=Jeune_thoracic_dystrophy|Short-rib_thoracic_dysplasia_3_with_or_without_polydactyly;CLNDISDB=MONDO:MONDO:0018770,MedGen:C0265275,OMIM:PS208500,Orphanet:ORPHA474,SNOMED_CT:75049004|MedGen:C0036069,OMIM:613091,SNOMED_CT:254051008;CLNHGVS=NC_000011.10:g.103135924G>A;CLNREVSTAT=criteria_provided,_conflicting_interpretations;CLNSIG=Conflicting_interpretations_of_pathogenicity;CLNSIGCONF=Likely_benign(1),Uncertain_significance(2);CLNVC=single_nucleotide_variant;CLNVCSO=SO:0001483;CLNVI=Illumina_Clinical_Services_Laboratory,Illumina:456096;GENEINFO=DYNC2H1:79659;MC=SO:0001819|synonymous_variant;ORIGIN=1;RS=375307767;Pangolin=ENSG00000187240.16|24:0.0|-27:-0.0
chr11	103135957	877835	C	T	.	.	ALLELEID=868585;CLNDN=Short-rib_thoracic_dysplasia_3_with_or_without_polydactyly;CLNDISDB=MedGen:C0036069,OMIM:613091,SNOMED_CT:254051008;CLNHGVS=NC_000011.10:g.103135957C>T;CLNREVSTAT=criteria_provided,_single_submitter;CLNSIG=Uncertain_significance;CLNVC=single_nucleotide_variant;CLNVCSO=SO:0001483;CLNVI=Illumina_Clinical_Services_Laboratory,Illumina:1385297;GENEINFO=DYNC2H1:79659;MC=SO:0001627|intron_variant;ORIGIN=1;Pangolin=ENSG00000187240.16|-9:0.0|2:-0.01
chr11	103143292	1052982	GATA	G	.	.	ALLELEID=1046898;CLNDN=Jeune_thoracic_dystrophy;CLNDISDB=MONDO:MONDO:0018770,MedGen:C0265275,OMIM:PS208500,Orphanet:ORPHA474,SNOMED_CT:75049004;CLNHGVS=NC_000011.10:g.103143293_103143295del;CLNREVSTAT=criteria_provided,_single_submitter;CLNSIG=Uncertain_significance;CLNVC=Deletion;CLNVCSO=SO:0000159;GENEINFO=DYNC2H1:79659;MC=SO:0001820|inframe_indel;ORIGIN=1;Pangolin=ENSG00000187240.16|-24:0.02|35:-0.0
chr11	103143362	877836	A	T	.	.	ALLELEID=866845;CLNDN=Short-rib_thoracic_dysplasia_3_with_or_without_polydactyly;CLNDISDB=MedGen:C0036069,OMIM:613091,SNOMED_CT:254051008;CLNHGVS=NC_000011.10:g.103143362A>T;CLNREVSTAT=criteria_provided,_single_submitter;CLNSIG=Uncertain_significance;CLNVC=single_nucleotide_variant;CLNVCSO=SO:0001483;CLNVI=Illumina_Clinical_Services_Laboratory,Illumina:898489;GENEINFO=DYNC2H1:79659;MC=SO:0001583|missense_variant;ORIGIN=1;Pangolin=ENSG00000187240.16|42:0.0|33:-0.03
chr11	103147788	993765	T	C	.	.	ALLELEID=981723;CLNDN=Short-rib_thoracic_dysplasia_3_with_or_without_polydactyly;CLNDISDB=MedGen:C0036069,OMIM:613091,SNOMED_CT:254051008;CLNHGVS=NC_000011.10:g.103147788T>C;CLNREVSTAT=criteria_provided,_single_submitter;CLNSIG=Uncertain_significance;CLNVC=single_nucleotide_variant;CLNVCSO=SO:0001483;CLNVI=ARUP_Laboratories,_Molecular_Genetics_and_Genomics,ARUP_Laboratories:2380975;GENEINFO=DYNC2H1:79659;MC=SO:0001583|missense_variant;ORIGIN=1;Pangolin=ENSG00000187240.16|-16:0.04|30:-0.0
chr11	103148499	877837	A	G	.	.	ALLELEID=866846;CLNDN=Short-rib_thoracic_dysplasia_3_with_or_without_polydactyly;CLNDISDB=MedGen:C0036069,OMIM:613091,SNOMED_CT:254051008;CLNHGVS=NC_000011.10:g.103148499A>G;CLNREVSTAT=criteria_provided,_single_submitter;CLNSIG=Uncertain_significance;CLNVC=single_nucleotide_variant;CLNVCSO=SO:0001483;CLNVI=Illumina_Clinical_Services_Laboratory,Illumina:879498;GENEINFO=DYNC2H1:79659;MC=SO:0001583|missense_variant;ORIGIN=1;Pangolin=ENSG00000187240.16|-9:0.03|-13:-0.0
chr11	103148533	281441	A	G	.	.	ALLELEID=265678;CLNDN=not_provided;CLNDISDB=MedGen:CN517202;CLNHGVS=NC_000011.10:g.103148533A>G;CLNREVSTAT=criteria_provided,_single_submitter;CLNSIG=Uncertain_significance;CLNVC=single_nucleotide_variant;CLNVCSO=SO:0001483;GENEINFO=DYNC2H1:79659;MC=SO:0001819|synonymous_variant;ORIGIN=1;RS=886042159;Pangolin=ENSG00000187240.16|-8:0.0|-43:-0.03
chr11	103148591	935328	A	G	.	.	ALLELEID=935272;CLNDN=Jeune_thoracic_dystrophy;CLNDISDB=MONDO:MONDO:0018770,MedGen:C0265275,OMIM:PS208500,Orphanet:ORPHA474,SNOMED_CT:75049004;CLNHGVS=NC_000011.10:g.103148591A>G;CLNREVSTAT=criteria_provided,_single_submitter;CLNSIG=Uncertain_significance;CLNVC=single_nucleotide_variant;CLNVCSO=SO:0001483;GENEINFO=DYNC2H1:79659;MC=SO:0001583|missense_variant;ORIGIN=1;Pangolin=ENSG00000187240.16|0:0.82|26:-0.85
chr11	103148593	302023	T	C	.	.	AF_EXAC=0.00015;ALLELEID=312104;CLNDN=Jeune_thoracic_dystrophy|Short-rib_thoracic_dysplasia_3_with_or_without_polydactyly;CLNDISDB=MONDO:MONDO:0018770,MedGen:C0265275,OMIM:PS208500,Orphanet:ORPHA474,SNOMED_CT:75049004|MedGen:C0036069,OMIM:613091,SNOMED_CT:254051008;CLNHGVS=NC_000011.10:g.103148593T>C;CLNREVSTAT=criteria_provided,_single_submitter;CLNSIG=Uncertain_significance;CLNVC=single_nucleotide_variant;CLNVCSO=SO:0001483;CLNVI=Illumina_Clinical_Services_Laboratory,Illumina:609664;GENEINFO=DYNC2H1:79659;MC=SO:0001819|synonymous_variant;ORIGIN=1;RS=761013187;Pangolin=ENSG00000187240.16|24:0.06|-2:-0.24
chr11	103148606	877838	C	T	.	.	ALLELEID=866847;CLNDN=Short-rib_thoracic_dysplasia_3_with_or_without_polydactyly;CLNDISDB=MedGen:C0036069,OMIM:613091,SNOMED_CT:254051008;CLNHGVS=NC_000011.10:g.103148606C>T;CLNREVSTAT=criteria_provided,_multiple_submitters,_no_conflicts;CLNSIG=Uncertain_significance;CLNVC=single_nucleotide_variant;CLNVCSO=SO:0001483;CLNVI=ARUP_Laboratories,_Molecular_Genetics_and_Genomics,ARUP_Laboratories:2514467|Illumina_Clinical_Services_Laboratory,Illumina:617536;GENEINFO=DYNC2H1:79659;MC=SO:0001583|missense_variant;ORIGIN=1;Pangolin=ENSG00000187240.16|-15:0.16|11:-0.09
chr11	103152163	1015731	G	A	.	.	ALLELEID=1009351;CLNDN=Jeune_thoracic_dystrophy;CLNDISDB=MONDO:MONDO:0018770,MedGen:C0265275,OMIM:PS208500,Orphanet:ORPHA474,SNOMED_CT:75049004;CLNHGVS=NC_000011.10:g.103152163G>A;CLNREVSTAT=criteria_provided,_single_submitter;CLNSIG=Uncertain_significance;CLNVC=single_nucleotide_variant;CLNVCSO=SO:0001483;GENEINFO=DYNC2H1:79659;MC=SO:0001583|missense_variant;ORIGIN=1;Pangolin=ENSG00000187240.16|-27:0.0|-27:-0.01
chr11	103152185	618073	C	T	.	.	AF_EXAC=2e-05;ALLELEID=609773;CLNDN=not_provided;CLNDISDB=MedGen:CN517202;CLNHGVS=NC_000011.10:g.103152185C>T;CLNREVSTAT=criteria_provided,_single_submitter;CLNSIG=Uncertain_significance;CLNVC=single_nucleotide_variant;CLNVCSO=SO:0001483;CLNVI=ARUP_Laboratories,_Molecular_Genetics_and_Genomics,ARUP_Laboratories:188167;GENEINFO=DYNC2H1:79659;MC=SO:0001583|missense_variant;ORIGIN=1;RS=753542063;Pangolin=ENSG00000187240.16|-49:0.0|-49:-0.0
chr11	103152201	302024	T	C	.	.	AF_ESP=0.00333;AF_TGP=0.00539;ALLELEID=323882;CLNDN=Short_Rib_Polydactyly_Syndrome|Jeune_thoracic_dystrophy|not_specified;CLNDISDB=MONDO:MONDO:0015461,MedGen:C0036996,Orphanet:ORPHA1505|MONDO:MONDO:0018770,MedGen:C0265275,OMIM:PS208500,Orphanet:ORPHA474,SNOMED_CT:75049004|MedGen:CN169374;CLNHGVS=NC_000011.10:g.103152201T>C;CLNREVSTAT=criteria_provided,_conflicting_interpretations;CLNSIG=Conflicting_interpretations_of_pathogenicity;CLNSIGCONF=Benign(4),Uncertain_significance(2);CLNVC=single_nucleotide_variant;CLNVCSO=SO:0001483;CLNVI=ARUP_Laboratories,_Molecular_Genetics_and_Genomics,ARUP_Laboratories:179842|Illumina_Clinical_Services_Laboratory,Illumina:480573;GENEINFO=DYNC2H1:79659;MC=SO:0001819|synonymous_variant;ORIGIN=1;RS=202082545;Pangolin=ENSG00000187240.16|-46:0.0|-2:-0.0
chr11	103152235	877995	G	C	.	.	ALLELEID=866848;CLNDN=Short-rib_thoracic_dysplasia_3_with_or_without_polydactyly;CLNDISDB=MedGen:C0036069,OMIM:613091,SNOMED_CT:254051008;CLNHGVS=NC_000011.10:g.103152235G>C;CLNREVSTAT=criteria_provided,_single_submitter;CLNSIG=Uncertain_significance;CLNVC=single_nucleotide_variant;CLNVCSO=SO:0001483;CLNVI=Illumina_Clinical_Services_Laboratory,Illumina:1316741;GENEINFO=DYNC2H1:79659;MC=SO:0001583|missense_variant;ORIGIN=1;Pangolin=ENSG00000187240.16|50:0.0|50:-0.0
chr11	103153334	877996	G	A	.	.	ALLELEID=866849;CLNDN=Short-rib_thoracic_dysplasia_3_with_or_without_polydactyly;CLNDISDB=MedGen:C0036069,OMIM:613091,SNOMED_CT:254051008;CLNHGVS=NC_000011.10:g.103153334G>A;CLNREVSTAT=criteria_provided,_single_submitter;CLNSIG=Uncertain_significance;CLNVC=single_nucleotide_variant;CLNVCSO=SO:0001483;CLNVI=Illumina_Clinical_Services_Laboratory,Illumina:1350860;GENEINFO=DYNC2H1:79659;MC=SO:0001583|missense_variant;ORIGIN=1;Pangolin=ENSG00000187240.16|8:0.0|-31:-0.0
chr11	103153344	877997	C	G	.	.	ALLELEID=866850;CLNDN=Short-rib_thoracic_dysplasia_3_with_or_without_polydactyly;CLNDISDB=MedGen:C0036069,OMIM:613091,SNOMED_CT:254051008;CLNHGVS=NC_000011.10:g.103153344C>G;CLNREVSTAT=criteria_provided,_single_submitter;CLNSIG=Uncertain_significance;CLNVC=single_nucleotide_variant;CLNVCSO=SO:0001483;CLNVI=Illumina_Clinical_Services_Laboratory,Illumina:1645168;GENEINFO=DYNC2H1:79659;MC=SO:0001583|missense_variant;ORIGIN=1;Pangolin=ENSG00000187240.16|-41:0.0|-2:-0.0
chr11	103153376	281379	G	A	.	.	AF_ESP=0.00043;AF_TGP=0.0014;ALLELEID=265616;CLNDN=Jeune_thoracic_dystrophy|Short-rib_thoracic_dysplasia_3_with_or_without_polydactyly|not_provided;CLNDISDB=MONDO:MONDO:0018770,MedGen:C0265275,OMIM:PS208500,Orphanet:ORPHA474,SNOMED_CT:75049004|MedGen:C0036069,OMIM:613091,SNOMED_CT:254051008|MedGen:CN517202;CLNHGVS=NC_000011.10:g.103153376G>A;CLNREVSTAT=criteria_provided,_multiple_submitters,_no_conflicts;CLNSIG=Uncertain_significance;CLNVC=single_nucleotide_variant;CLNVCSO=SO:0001483;CLNVI=Illumina_Clinical_Services_Laboratory,Illumina:145510;GENEINFO=DYNC2H1:79659;MC=SO:0001583|missense_variant;ORIGIN=1;RS=191381310;Pangolin=ENSG00000187240.16|-4:0.0|20:-0.01
chr11	103153387	195660	C	G	.	.	AF_ESP=0.00112;AF_EXAC=0.00118;AF_TGP=0.0004;ALLELEID=192821;CLNDN=Intellectual_disability|Jeune_thoracic_dystrophy|Short-rib_thoracic_dysplasia_3_with_or_without_polydactyly|not_specified|not_provided;CLNDISDB=Human_Phenotype_Ontology:HP:0000730,Human_Phenotype_Ontology:HP:0001249,Human_Phenotype_Ontology:HP:0001267,Human_Phenotype_Ontology:HP:0001286,Human_Phenotype_Ontology:HP:0002122,Human_Phenotype_Ontology:HP:0002192,Human_Phenotype_Ontology:HP:0002316,Human_Phenotype_Ontology:HP:0002382,Human_Phenotype_Ontology:HP:0002386,Human_Phenotype_Ontology:HP:0002402,Human_Phenotype_Ontology:HP:0002458,Human_Phenotype_Ontology:HP:0002482,Human_Phenotype_Ontology:HP:0002499,Human_Phenotype_Ontology:HP:0002543,Human_Phenotype_Ontology:HP:0003767,Human_Phenotype_Ontology:HP:0006833,Human_Phenotype_Ontology:HP:0007154,Human_Phenotype_Ontology:HP:0007176,Human_Phenotype_Ontology:HP:0007180,Human_Phenotype_Ontology:HP:HP:0001249,MONDO:MONDO:0001071,MedGen:C3714756,SNOMED_CT:228156007|MONDO:MONDO:0018770,MedGen:C0265275,OMIM:PS208500,Orphanet:ORPHA474,SNOMED_CT:75049004|MedGen:C0036069,OMIM:613091,SNOMED_CT:254051008|MedGen:CN169374|MedGen:CN517202;CLNHGVS=NC_000011.10:g.103153387C>G;CLNREVSTAT=criteria_provided,_conflicting_interpretations;CLNSIG=Conflicting_interpretations_of_pathogenicity;CLNSIGCONF=Likely_benign(3),Uncertain_significance(2);CLNVC=single_nucleotide_variant;CLNVCSO=SO:0001483;CLNVI=ARUP_Laboratories,_Molecular_Genetics_and_Genomics,ARUP_Laboratories:173428|Illumina_Clinical_Services_Laboratory,Illumina:577706;GENEINFO=DYNC2H1:79659;MC=SO:0001583|missense_variant;ORIGIN=1;RS=200466720;Pangolin=ENSG00000187240.16|-1:0.01|9:-0.02
chr11	103154485	944344	A	G	.	.	ALLELEID=926000;CLNDN=Jeune_thoracic_dystrophy;CLNDISDB=MONDO:MONDO:0018770,MedGen:C0265275,OMIM:PS208500,Orphanet:ORPHA474,SNOMED_CT:75049004;CLNHGVS=NC_000011.10:g.103154485A>G;CLNREVSTAT=criteria_provided,_single_submitter;CLNSIG=Uncertain_significance;CLNVC=single_nucleotide_variant;CLNVCSO=SO:0001483;GENEINFO=DYNC2H1:79659;MC=SO:0001583|missense_variant;ORIGIN=1;Pangolin=ENSG00000187240.16|-13:0.01|20:-0.0
chr11	103154513	435003	A	C	.	.	AF_EXAC=3e-05;ALLELEID=429159;CLNDN=not_specified;CLNDISDB=MedGen:CN169374;CLNHGVS=NC_000011.10:g.103154513A>C;CLNREVSTAT=criteria_provided,_single_submitter;CLNSIG=Uncertain_significance;CLNVC=single_nucleotide_variant;CLNVCSO=SO:0001483;GENEINFO=DYNC2H1:79659;MC=SO:0001583|missense_variant;ORIGIN=1;RS=749093220;Pangolin=ENSG00000187240.16|-8:0.01|-41:-0.0
chr11	103154567	302025	G	T	.	.	AF_ESP=0.00034;AF_EXAC=0.00061;AF_TGP=0.0006;ALLELEID=317791;CLNDN=Short_Rib_Polydactyly_Syndrome|Jeune_thoracic_dystrophy|Short-rib_thoracic_dysplasia_3_with_or_without_polydactyly|not_specified;CLNDISDB=MONDO:MONDO:0015461,MedGen:C0036996,Orphanet:ORPHA1505|MONDO:MONDO:0018770,MedGen:C0265275,OMIM:PS208500,Orphanet:ORPHA474,SNOMED_CT:75049004|MedGen:C0036069,OMIM:613091,SNOMED_CT:254051008|MedGen:CN169374;CLNHGVS=NC_000011.10:g.103154567G>T;CLNREVSTAT=criteria_provided,_multiple_submitters,_no_conflicts;CLNSIG=Uncertain_significance;CLNVC=single_nucleotide_variant;CLNVCSO=SO:0001483;CLNVI=ARUP_Laboratories,_Molecular_Genetics_and_Genomics,ARUP_Laboratories:111235|Illumina_Clinical_Services_Laboratory,Illumina:447147;GENEINFO=DYNC2H1:79659;MC=SO:0001583|missense_variant;ORIGIN=1;RS=201043335;Pangolin=ENSG00000187240.16|-2:0.01|39:-0.01
chr11	103154606	225004	G	A	.	.	ALLELEID=226922;CLNDN=Inborn_genetic_diseases;CLNDISDB=MeSH:D030342,MedGen:C0950123;CLNHGVS=NC_000011.10:g.103154606G>A;CLNREVSTAT=criteria_provided,_single_submitter;CLNSIG=Uncertain_significance;CLNVC=single_nucleotide_variant;CLNVCSO=SO:0001483;GENEINFO=DYNC2H1:79659;MC=SO:0001583|missense_variant;ORIGIN=1;RS=869312924;Pangolin=ENSG00000187240.16|-4:0.01|0:-0.8
chr11	103154736	188353	A	G	.	.	AF_ESP=0.00085;AF_EXAC=0.00097;AF_TGP=0.0014;ALLELEID=186128;CLNDN=Jeune_thoracic_dystrophy|not_provided;CLNDISDB=MONDO:MONDO:0018770,MedGen:C0265275,OMIM:PS208500,Orphanet:ORPHA474,SNOMED_CT:75049004|MedGen:CN517202;CLNHGVS=NC_000011.10:g.103154736A>G;CLNREVSTAT=criteria_provided,_conflicting_interpretations;CLNSIG=Conflicting_interpretations_of_pathogenicity;CLNSIGCONF=Likely_benign(1),Uncertain_significance(1);CLNVC=single_nucleotide_variant;CLNVCSO=SO:0001483;GENEINFO=DYNC2H1:79659;MC=SO:0001583|missense_variant;ORIGIN=1;RS=185613200;Pangolin=ENSG00000187240.16|-41:0.01|-28:-0.0
chr11	103154814	302026	G	T	.	.	ALLELEID=324571;CLNDN=Short_Rib_Polydactyly_Syndrome|Short-rib_thoracic_dysplasia_3_with_or_without_polydactyly;CLNDISDB=MONDO:MONDO:0015461,MedGen:C0036996,Orphanet:ORPHA1505|MedGen:C0036069,OMIM:613091,SNOMED_CT:254051008;CLNHGVS=NC_000011.10:g.103154814G>T;CLNREVSTAT=criteria_provided,_single_submitter;CLNSIG=Uncertain_significance;CLNVC=single_nucleotide_variant;CLNVCSO=SO:0001483;CLNVI=Illumina_Clinical_Services_Laboratory,Illumina:664685;GENEINFO=DYNC2H1:79659;MC=SO:0001627|intron_variant;ORIGIN=1;RS=886047561;Pangolin=ENSG00000187240.16|-20:0.48|-5:-0.19
chr11	103155400	302027	C	T	.	.	AF_EXAC=2e-05;ALLELEID=324577;CLNDN=Short_Rib_Polydactyly_Syndrome|Short-rib_thoracic_dysplasia_3_with_or_without_polydactyly;CLNDISDB=MONDO:MONDO:0015461,MedGen:C0036996,Orphanet:ORPHA1505|MedGen:C0036069,OMIM:613091,SNOMED_CT:254051008;CLNHGVS=NC_000011.10:g.103155400C>T;CLNREVSTAT=criteria_provided,_single_submitter;CLNSIG=Uncertain_significance;CLNVC=single_nucleotide_variant;CLNVCSO=SO:0001483;CLNVI=Illumina_Clinical_Services_Laboratory,Illumina:800666;GENEINFO=DYNC2H1:79659;MC=SO:0001583|missense_variant;ORIGIN=1;RS=746768637;Pangolin=ENSG00000187240.16|20:0.04|48:-0.0
chr11	103155417	302028	T	C	.	.	AF_ESP=0.01488;AF_EXAC=0.01693;AF_TGP=0.00539;ALLELEID=324578;CLNDN=Short_Rib_Polydactyly_Syndrome|Jeune_thoracic_dystrophy|Short-rib_thoracic_dysplasia_3_with_or_without_polydactyly|not_specified;CLNDISDB=MONDO:MONDO:0015461,MedGen:C0036996,Orphanet:ORPHA1505|MONDO:MONDO:0018770,MedGen:C0265275,OMIM:PS208500,Orphanet:ORPHA474,SNOMED_CT:75049004|MedGen:C0036069,OMIM:613091,SNOMED_CT:254051008|MedGen:CN169374;CLNHGVS=NC_000011.10:g.103155417T>C;CLNREVSTAT=criteria_provided,_conflicting_interpretations;CLNSIG=Conflicting_interpretations_of_pathogenicity;CLNSIGCONF=Benign(4),Uncertain_significance(1);CLNVC=single_nucleotide_variant;CLNVCSO=SO:0001483;CLNVI=ARUP_Laboratories,_Molecular_Genetics_and_Genomics,ARUP_Laboratories:31655|Illumina_Clinical_Services_Laboratory,Illumina:49214;GENEINFO=DYNC2H1:79659;MC=SO:0001819|synonymous_variant;ORIGIN=1;RS=118191062;Pangolin=ENSG00000187240.16|31:0.0|3:-0.01
chr11	103155419	302029	G	C	.	.	ALLELEID=312112;CLNDN=Short_Rib_Polydactyly_Syndrome|Short-rib_thoracic_dysplasia_3_with_or_without_polydactyly;CLNDISDB=MONDO:MONDO:0015461,MedGen:C0036996,Orphanet:ORPHA1505|MedGen:C0036069,OMIM:613091,SNOMED_CT:254051008;CLNHGVS=NC_000011.10:g.103155419G>C;CLNREVSTAT=criteria_provided,_single_submitter;CLNSIG=Uncertain_significance;CLNVC=single_nucleotide_variant;CLNVCSO=SO:0001483;CLNVI=Illumina_Clinical_Services_Laboratory,Illumina:223257;GENEINFO=DYNC2H1:79659;MC=SO:0001583|missense_variant;ORIGIN=1;RS=12794914;Pangolin=ENSG00000187240.16|29:0.0|1:-0.02
chr11	103155422	220459	G	A	.	.	AF_ESP=0.00051;AF_EXAC=0.0003;AF_TGP=0.0002;ALLELEID=222014;CLNDN=Short_Rib_Polydactyly_Syndrome|Jeune_thoracic_dystrophy|Short-rib_thoracic_dysplasia_3_with_or_without_polydactyly;CLNDISDB=MONDO:MONDO:0015461,MedGen:C0036996,Orphanet:ORPHA1505|MONDO:MONDO:0018770,MedGen:C0265275,OMIM:PS208500,Orphanet:ORPHA474,SNOMED_CT:75049004|MedGen:C0036069,OMIM:613091,SNOMED_CT:254051008;CLNHGVS=NC_000011.10:g.103155422G>A;CLNREVSTAT=criteria_provided,_multiple_submitters,_no_conflicts;CLNSIG=Uncertain_significance;CLNVC=single_nucleotide_variant;CLNVCSO=SO:0001483;CLNVI=Illumina_Clinical_Services_Laboratory,Illumina:8592;GENEINFO=DYNC2H1:79659;MC=SO:0001583|missense_variant;ORIGIN=1;RS=201194631;Pangolin=ENSG00000187240.16|-2:0.0|-2:-0.0
chr11	103155439	238270	C	A	.	.	AF_ESP=0.00135;AF_EXAC=0.00136;AF_TGP=0.001;ALLELEID=240900;CLNDN=Clinodactyly_of_the_5th_finger|Anomalous_origin_of_coronary_artery_from_the_pulmonary_artery|Cough|Jeune_thoracic_dystrophy|Short-rib_thoracic_dysplasia_3_with_or_without_polydactyly|not_specified|not_provided;CLNDISDB=Human_Phenotype_Ontology:HP:0001158,Human_Phenotype_Ontology:HP:0001588,Human_Phenotype_Ontology:HP:0004209,Human_Phenotype_Ontology:HP:0004212,Human_Phenotype_Ontology:HP:0006083,Human_Phenotype_Ontology:HP:0006181,Human_Phenotype_Ontology:HP:0009181,MedGen:C1850049|Human_Phenotype_Ontology:HP:0011637,MedGen:C4023252|Human_Phenotype_Ontology:HP:0012735,MedGen:C0010200|MONDO:MONDO:0018770,MedGen:C0265275,OMIM:PS208500,Orphanet:ORPHA474,SNOMED_CT:75049004|MedGen:C0036069,OMIM:613091,SNOMED_CT:254051008|MedGen:CN169374|MedGen:CN517202;CLNHGVS=NC_000011.10:g.103155439C>A;CLNREVSTAT=criteria_provided,_conflicting_interpretations;CLNSIG=Conflicting_interpretations_of_pathogenicity;CLNSIGCONF=Likely_benign(2),Uncertain_significance(6);CLNVC=single_nucleotide_variant;CLNVCSO=SO:0001483;CLNVI=ARUP_Laboratories,_Molecular_Genetics_and_Genomics,ARUP_Laboratories:37887|Illumina_Clinical_Services_Laboratory,Illumina:281142|UniProtKB_(protein):Q8NCM8#VAR_069596;GENEINFO=DYNC2H1:79659;MC=SO:0001583|missense_variant;ORIGIN=13;RS=189806840;Pangolin=ENSG00000187240.16|-46:0.0|-19:-0.01
chr11	103155442	879459	C	G	.	.	ALLELEID=866851;CLNDN=Short-rib_thoracic_dysplasia_3_with_or_without_polydactyly;CLNDISDB=MedGen:C0036069,OMIM:613091,SNOMED_CT:254051008;CLNHGVS=NC_000011.10:g.103155442C>G;CLNREVSTAT=criteria_provided,_single_submitter;CLNSIG=Uncertain_significance;CLNVC=single_nucleotide_variant;CLNVCSO=SO:0001483;CLNVI=Illumina_Clinical_Services_Laboratory,Illumina:1405218;GENEINFO=DYNC2H1:79659;MC=SO:0001583|missense_variant;ORIGIN=1;Pangolin=ENSG00000187240.16|-48:0.0|-22:-0.01
chr11	103155492	302030	C	T	.	.	AF_ESP=0.00034;AF_EXAC=0.00017;ALLELEID=312114;CLNDN=Short_Rib_Polydactyly_Syndrome|Short-rib_thoracic_dysplasia_3_with_or_without_polydactyly|not_specified;CLNDISDB=MONDO:MONDO:0015461,MedGen:C0036996,Orphanet:ORPHA1505|MedGen:C0036069,OMIM:613091,SNOMED_CT:254051008|MedGen:CN169374;CLNHGVS=NC_000011.10:g.103155492C>T;CLNREVSTAT=criteria_provided,_conflicting_interpretations;CLNSIG=Conflicting_interpretations_of_pathogenicity;CLNSIGCONF=Likely_benign(1),Uncertain_significance(2);CLNVC=single_nucleotide_variant;CLNVCSO=SO:0001483;CLNVI=Illumina_Clinical_Services_Laboratory,Illumina:814084;GENEINFO=DYNC2H1:79659;MC=SO:0001819|synonymous_variant;ORIGIN=1;RS=377584612;Pangolin=ENSG00000187240.16|-44:0.01|9:-0.03
chr11	103155501	879460	A	G	.	.	ALLELEID=866852;CLNDN=Short-rib_thoracic_dysplasia_3_with_or_without_polydactyly;CLNDISDB=MedGen:C0036069,OMIM:613091,SNOMED_CT:254051008;CLNHGVS=NC_000011.10:g.103155501A>G;CLNREVSTAT=criteria_provided,_single_submitter;CLNSIG=Uncertain_significance;CLNVC=single_nucleotide_variant;CLNVCSO=SO:0001483;CLNVI=Illumina_Clinical_Services_Laboratory,Illumina:1373581;GENEINFO=DYNC2H1:79659;MC=SO:0001819|synonymous_variant;ORIGIN=1;Pangolin=ENSG00000187240.16|0:0.02|-6:-0.0
chr11	103156400	975388	C	T	.	.	ALLELEID=963711;CLNDN=Intellectual_disability|Jeune_thoracic_dystrophy;CLNDISDB=Human_Phenotype_Ontology:HP:0000730,Human_Phenotype_Ontology:HP:0001249,Human_Phenotype_Ontology:HP:0001267,Human_Phenotype_Ontology:HP:0001286,Human_Phenotype_Ontology:HP:0002122,Human_Phenotype_Ontology:HP:0002192,Human_Phenotype_Ontology:HP:0002316,Human_Phenotype_Ontology:HP:0002382,Human_Phenotype_Ontology:HP:0002386,Human_Phenotype_Ontology:HP:0002402,Human_Phenotype_Ontology:HP:0002458,Human_Phenotype_Ontology:HP:0002482,Human_Phenotype_Ontology:HP:0002499,Human_Phenotype_Ontology:HP:0002543,Human_Phenotype_Ontology:HP:0003767,Human_Phenotype_Ontology:HP:0006833,Human_Phenotype_Ontology:HP:0007154,Human_Phenotype_Ontology:HP:0007176,Human_Phenotype_Ontology:HP:0007180,Human_Phenotype_Ontology:HP:HP:0001249,MONDO:MONDO:0001071,MedGen:C3714756,SNOMED_CT:228156007|MONDO:MONDO:0018770,MedGen:C0265275,OMIM:PS208500,Orphanet:ORPHA474,SNOMED_CT:75049004;CLNHGVS=NC_000011.10:g.103156400C>T;CLNREVSTAT=criteria_provided,_single_submitter;CLNSIG=Uncertain_significance;CLNVC=single_nucleotide_variant;CLNVCSO=SO:0001483;GENEINFO=DYNC2H1:79659;MC=SO:0001583|missense_variant;ORIGIN=129;Pangolin=ENSG00000187240.16|-1:0.0|-12:-0.05
chr11	103156401	501622	G	A	.	.	AF_ESP=8e-05;AF_EXAC=7e-05;ALLELEID=493046;CLNDN=not_provided;CLNDISDB=MedGen:CN517202;CLNHGVS=NC_000011.10:g.103156401G>A;CLNREVSTAT=criteria_provided,_single_submitter;CLNSIG=Uncertain_significance;CLNVC=single_nucleotide_variant;CLNVCSO=SO:0001483;GENEINFO=DYNC2H1:79659;MC=SO:0001583|missense_variant;ORIGIN=1;RS=367601056;Pangolin=ENSG00000187240.16|-2:0.0|-13:-0.07
chr11	103156437	284622	G	A	.	.	ALLELEID=268859;CLNDN=Short_Rib_Polydactyly_Syndrome|Short-rib_thoracic_dysplasia_3_with_or_without_polydactyly|not_provided;CLNDISDB=MONDO:MONDO:0015461,MedGen:C0036996,Orphanet:ORPHA1505|MedGen:C0036069,OMIM:613091,SNOMED_CT:254051008|MedGen:CN517202;CLNHGVS=NC_000011.10:g.103156437G>A;CLNREVSTAT=criteria_provided,_multiple_submitters,_no_conflicts;CLNSIG=Uncertain_significance;CLNVC=single_nucleotide_variant;CLNVCSO=SO:0001483;CLNVI=Illumina_Clinical_Services_Laboratory,Illumina:686167;GENEINFO=DYNC2H1:79659;MC=SO:0001583|missense_variant;ORIGIN=1;RS=200635842;Pangolin=ENSG00000187240.16|21:0.0|-49:-0.01
chr11	103156437	839305	G	T	.	.	ALLELEID=837587;CLNDN=Jeune_thoracic_dystrophy;CLNDISDB=MONDO:MONDO:0018770,MedGen:C0265275,OMIM:PS208500,Orphanet:ORPHA474,SNOMED_CT:75049004;CLNHGVS=NC_000011.10:g.103156437G>T;CLNREVSTAT=criteria_provided,_single_submitter;CLNSIG=Uncertain_significance;CLNVC=single_nucleotide_variant;CLNVCSO=SO:0001483;GENEINFO=DYNC2H1:79659;MC=SO:0001583|missense_variant;ORIGIN=1;Pangolin=ENSG00000187240.16|-28:0.0|-49:-0.02
chr11	103156490	446680	G	C	.	.	ALLELEID=440136;CLNDN=Short-rib_polydactyly_syndrome_type_III|Short-rib_thoracic_dysplasia_3_with_or_without_polydactyly;CLNDISDB=MONDO:MONDO:0019664,MedGen:C0432197,Orphanet:ORPHA93271|MedGen:C0036069,OMIM:613091,SNOMED_CT:254051008;CLNHGVS=NC_000011.10:g.103156490G>C;CLNREVSTAT=no_assertion_criteria_provided;CLNSIG=Conflicting_interpretations_of_pathogenicity;CLNSIGCONF=Likely_pathogenic(1),Uncertain_significance(1);CLNVC=single_nucleotide_variant;CLNVCSO=SO:0001483;GENEINFO=DYNC2H1:79659;MC=SO:0001583|missense_variant;ORIGIN=20;RS=1555050986;Pangolin=ENSG00000187240.16|5:0.0|47:-0.0
chr11	103156563	879820	G	A	.	.	ALLELEID=866853;CLNDN=Short-rib_thoracic_dysplasia_3_with_or_without_polydactyly;CLNDISDB=MedGen:C0036069,OMIM:613091,SNOMED_CT:254051008;CLNHGVS=NC_000011.10:g.103156563G>A;CLNREVSTAT=criteria_provided,_single_submitter;CLNSIG=Uncertain_significance;CLNVC=single_nucleotide_variant;CLNVCSO=SO:0001483;CLNVI=Illumina_Clinical_Services_Laboratory,Illumina:1324147;GENEINFO=DYNC2H1:79659;MC=SO:0001583|missense_variant;ORIGIN=1;Pangolin=ENSG00000187240.16|-17:0.03|20:-0.0
chr11	103156638	188115	T	G	.	.	ALLELEID=186129;CLNDN=Jeune_thoracic_dystrophy;CLNDISDB=MONDO:MONDO:0018770,MedGen:C0265275,OMIM:PS208500,Orphanet:ORPHA474,SNOMED_CT:75049004;CLNHGVS=NC_000011.10:g.103156638T>G;CLNREVSTAT=criteria_provided,_single_submitter;CLNSIG=Uncertain_significance;CLNVC=single_nucleotide_variant;CLNVCSO=SO:0001483;GENEINFO=DYNC2H1:79659;MC=SO:0001583|missense_variant;ORIGIN=1;RS=786204078;Pangolin=ENSG00000187240.16|-36:0.04|-2:-0.0
chr11	103156645	302032	G	A	.	.	ALLELEID=317793;CLNDN=Short_Rib_Polydactyly_Syndrome|Short-rib_thoracic_dysplasia_3_with_or_without_polydactyly;CLNDISDB=MONDO:MONDO:0015461,MedGen:C0036996,Orphanet:ORPHA1505|MedGen:C0036069,OMIM:613091,SNOMED_CT:254051008;CLNHGVS=NC_000011.10:g.103156645G>A;CLNREVSTAT=criteria_provided,_single_submitter;CLNSIG=Uncertain_significance;CLNVC=single_nucleotide_variant;CLNVCSO=SO:0001483;CLNVI=Illumina_Clinical_Services_Laboratory,Illumina:664553;GENEINFO=DYNC2H1:79659;MC=SO:0001819|synonymous_variant;ORIGIN=1;RS=886047562;Pangolin=ENSG00000187240.16|-43:0.01|-1:-0.0
chr11	103156716	446562	G	A	.	.	AF_ESP=0.00051;AF_EXAC=0.00029;AF_TGP=0.0014;ALLELEID=440137;CLNDN=Jeune_thoracic_dystrophy|not_provided;CLNDISDB=MONDO:MONDO:0018770,MedGen:C0265275,OMIM:PS208500,Orphanet:ORPHA474,SNOMED_CT:75049004|MedGen:CN517202;CLNHGVS=NC_000011.10:g.103156716G>A;CLNREVSTAT=criteria_provided,_multiple_submitters,_no_conflicts;CLNSIG=Uncertain_significance;CLNVC=single_nucleotide_variant;CLNVCSO=SO:0001483;CLNVI=ARUP_Laboratories,_Molecular_Genetics_and_Genomics,ARUP_Laboratories:183797;GENEINFO=DYNC2H1:79659;MC=SO:0001583|missense_variant;ORIGIN=5;RS=184256941;Pangolin=ENSG00000187240.16|-30:0.0|-34:-0.0
chr11	103156780	302034	A	G	.	.	AF_ESP=8e-05;AF_EXAC=3e-05;ALLELEID=317794;CLNDN=Short_Rib_Polydactyly_Syndrome|Short-rib_thoracic_dysplasia_3_with_or_without_polydactyly|not_provided;CLNDISDB=MONDO:MONDO:0015461,MedGen:C0036996,Orphanet:ORPHA1505|MedGen:C0036069,OMIM:613091,SNOMED_CT:254051008|MedGen:CN517202;CLNHGVS=NC_000011.10:g.103156780A>G;CLNREVSTAT=criteria_provided,_conflicting_interpretations;CLNSIG=Conflicting_interpretations_of_pathogenicity;CLNSIGCONF=Likely_benign(1),Uncertain_significance(2);CLNVC=single_nucleotide_variant;CLNVCSO=SO:0001483;CLNVI=Illumina_Clinical_Services_Laboratory,Illumina:814409;GENEINFO=DYNC2H1:79659;MC=SO:0001627|intron_variant;ORIGIN=1;RS=369188420;Pangolin=ENSG00000187240.16|-10:0.0|4:-0.01
chr11	103158702	1030094	G	T	.	.	ALLELEID=1017369;CLNDN=Short-rib_thoracic_dysplasia_3_with_or_without_polydactyly;CLNDISDB=MedGen:C0036069,OMIM:613091,SNOMED_CT:254051008;CLNHGVS=NC_000011.10:g.103158702G>T;CLNREVSTAT=criteria_provided,_single_submitter;CLNSIG=Uncertain_significance;CLNVC=single_nucleotide_variant;CLNVCSO=SO:0001483;GENEINFO=DYNC2H1:79659;MC=SO:0001583|missense_variant;ORIGIN=0;Pangolin=ENSG00000187240.16|8:0.0|-25:-0.13
chr11	103158741	196010	A	C	.	.	AF_ESP=0.00043;AF_EXAC=0.00045;AF_TGP=0.0002;ALLELEID=193171;CLNDN=Short_Rib_Polydactyly_Syndrome|Jeune_thoracic_dystrophy|Short-rib_thoracic_dysplasia_3_with_or_without_polydactyly|not_provided;CLNDISDB=MONDO:MONDO:0015461,MedGen:C0036996,Orphanet:ORPHA1505|MONDO:MONDO:0018770,MedGen:C0265275,OMIM:PS208500,Orphanet:ORPHA474,SNOMED_CT:75049004|MedGen:C0036069,OMIM:613091,SNOMED_CT:254051008|MedGen:CN517202;CLNHGVS=NC_000011.10:g.103158741A>C;CLNREVSTAT=criteria_provided,_conflicting_interpretations;CLNSIG=Conflicting_interpretations_of_pathogenicity;CLNSIGCONF=Likely_benign(1),Uncertain_significance(3);CLNVC=single_nucleotide_variant;CLNVCSO=SO:0001483;CLNVI=Illumina_Clinical_Services_Laboratory,Illumina:759283;GENEINFO=DYNC2H1:79659;MC=SO:0001819|synonymous_variant;ORIGIN=1;RS=371259464;Pangolin=ENSG00000187240.16|39:0.0|2:-0.0
chr11	103158780	1031036	T	C	.	.	ALLELEID=1017370;CLNDN=Short-rib_thoracic_dysplasia_3_with_or_without_polydactyly;CLNDISDB=MedGen:C0036069,OMIM:613091,SNOMED_CT:254051008;CLNHGVS=NC_000011.10:g.103158780T>C;CLNREVSTAT=criteria_provided,_single_submitter;CLNSIG=Uncertain_significance;CLNVC=single_nucleotide_variant;CLNVCSO=SO:0001483;GENEINFO=DYNC2H1:79659;MC=SO:0001583|missense_variant;ORIGIN=0;Pangolin=ENSG00000187240.16|29:0.12|0:-0.02
chr11	103158961	512239	T	C	.	.	AF_ESP=0.00094;AF_EXAC=0.00053;AF_TGP=0.0002;ALLELEID=503556;CLNDN=Jeune_thoracic_dystrophy|Short-rib_thoracic_dysplasia_3_with_or_without_polydactyly|not_specified;CLNDISDB=MONDO:MONDO:0018770,MedGen:C0265275,OMIM:PS208500,Orphanet:ORPHA474,SNOMED_CT:75049004|MedGen:C0036069,OMIM:613091,SNOMED_CT:254051008|MedGen:CN169374;CLNHGVS=NC_000011.10:g.103158961T>C;CLNREVSTAT=criteria_provided,_conflicting_interpretations;CLNSIG=Conflicting_interpretations_of_pathogenicity;CLNSIGCONF=Likely_benign(2),Uncertain_significance(1);CLNVC=single_nucleotide_variant;CLNVCSO=SO:0001483;CLNVI=Illumina_Clinical_Services_Laboratory,Illumina:1650535;GENEINFO=DYNC2H1:79659;MC=SO:0001819|synonymous_variant;ORIGIN=1;RS=367841359;Pangolin=ENSG00000187240.16|4:0.0|-15:-0.0
chr11	103160939	196163	C	T	.	.	AF_ESP=9e-05;AF_EXAC=9e-05;AF_TGP=0.0002;ALLELEID=193324;CLNDN=not_provided;CLNDISDB=MedGen:CN517202;CLNHGVS=NC_000011.10:g.103160939C>T;CLNREVSTAT=criteria_provided,_single_submitter;CLNSIG=Uncertain_significance;CLNVC=single_nucleotide_variant;CLNVCSO=SO:0001483;GENEINFO=DYNC2H1:79659;MC=SO:0001819|synonymous_variant;ORIGIN=1;RS=372442744;Pangolin=ENSG00000187240.16|-7:0.0|-7:-0.01
chr11	103163033	302035	G	T	.	.	ALLELEID=324584;CLNDN=Short_Rib_Polydactyly_Syndrome|Short-rib_thoracic_dysplasia_3_with_or_without_polydactyly;CLNDISDB=MONDO:MONDO:0015461,MedGen:C0036996,Orphanet:ORPHA1505|MedGen:C0036069,OMIM:613091,SNOMED_CT:254051008;CLNHGVS=NC_000011.10:g.103163033G>T;CLNREVSTAT=criteria_provided,_single_submitter;CLNSIG=Uncertain_significance;CLNVC=single_nucleotide_variant;CLNVCSO=SO:0001483;CLNVI=Illumina_Clinical_Services_Laboratory,Illumina:448327;GENEINFO=DYNC2H1:79659;MC=SO:0001583|missense_variant;ORIGIN=1;RS=886047563;Pangolin=ENSG00000187240.16|20:0.0|-5:-0.0
chr11	103163097	302036	A	G	.	.	AF_EXAC=2e-05;ALLELEID=312116;CLNDN=Short_Rib_Polydactyly_Syndrome|Short-rib_thoracic_dysplasia_3_with_or_without_polydactyly;CLNDISDB=MONDO:MONDO:0015461,MedGen:C0036996,Orphanet:ORPHA1505|MedGen:C0036069,OMIM:613091,SNOMED_CT:254051008;CLNHGVS=NC_000011.10:g.103163097A>G;CLNREVSTAT=criteria_provided,_single_submitter;CLNSIG=Uncertain_significance;CLNVC=single_nucleotide_variant;CLNVCSO=SO:0001483;CLNVI=Illumina_Clinical_Services_Laboratory,Illumina:809482;GENEINFO=DYNC2H1:79659;MC=SO:0001583|missense_variant;ORIGIN=1;RS=756098102;Pangolin=ENSG00000187240.16|18:0.0|50:-0.0
chr11	103163133	877880	C	A	.	.	ALLELEID=866854;CLNDN=Short-rib_thoracic_dysplasia_3_with_or_without_polydactyly;CLNDISDB=MedGen:C0036069,OMIM:613091,SNOMED_CT:254051008;CLNHGVS=NC_000011.10:g.103163133C>A;CLNREVSTAT=criteria_provided,_single_submitter;CLNSIG=Uncertain_significance;CLNVC=single_nucleotide_variant;CLNVCSO=SO:0001483;CLNVI=Illumina_Clinical_Services_Laboratory,Illumina:1311077;GENEINFO=DYNC2H1:79659;MC=SO:0001583|missense_variant;ORIGIN=1;Pangolin=ENSG00000187240.16|14:0.01|15:-0.0
chr11	103163161	302037	C	T	.	.	AF_EXAC=1e-05;ALLELEID=323884;CLNDN=Jeune_thoracic_dystrophy|Short-rib_thoracic_dysplasia_3_with_or_without_polydactyly;CLNDISDB=MONDO:MONDO:0018770,MedGen:C0265275,OMIM:PS208500,Orphanet:ORPHA474,SNOMED_CT:75049004|MedGen:C0036069,OMIM:613091,SNOMED_CT:254051008;CLNHGVS=NC_000011.10:g.103163161C>T;CLNREVSTAT=criteria_provided,_single_submitter;CLNSIG=Uncertain_significance;CLNVC=single_nucleotide_variant;CLNVCSO=SO:0001483;CLNVI=Illumina_Clinical_Services_Laboratory,Illumina:827843;GENEINFO=DYNC2H1:79659;MC=SO:0001627|intron_variant;ORIGIN=1;RS=766124250;Pangolin=ENSG00000187240.16|-14:0.0|-13:-0.0
chr11	103165982	591096	CA	C	.	.	ALLELEID=582090;CLNDN=not_provided;CLNDISDB=MedGen:CN517202;CLNHGVS=NC_000011.10:g.103165984del;CLNREVSTAT=no_assertion_criteria_provided;CLNSIG=Uncertain_significance;CLNVC=Deletion;CLNVCSO=SO:0000159;GENEINFO=DYNC2H1:79659;MC=SO:0001589|frameshift_variant;ORIGIN=1;RS=1565359085;Pangolin=ENSG00000187240.16|5:0.01|-9:-0.0
chr11	103166004	877881	A	C	.	.	ALLELEID=866855;CLNDN=Short-rib_thoracic_dysplasia_3_with_or_without_polydactyly;CLNDISDB=MedGen:C0036069,OMIM:613091,SNOMED_CT:254051008;CLNHGVS=NC_000011.10:g.103166004A>C;CLNREVSTAT=criteria_provided,_single_submitter;CLNSIG=Uncertain_significance;CLNVC=single_nucleotide_variant;CLNVCSO=SO:0001483;CLNVI=Illumina_Clinical_Services_Laboratory,Illumina:449339;GENEINFO=DYNC2H1:79659;MC=SO:0001583|missense_variant;ORIGIN=1;Pangolin=ENSG00000187240.16|44:0.01|-17:-0.01
chr11	103168800	302038	T	G	.	.	ALLELEID=324586;CLNDN=Short_Rib_Polydactyly_Syndrome|Short-rib_thoracic_dysplasia_3_with_or_without_polydactyly;CLNDISDB=MONDO:MONDO:0015461,MedGen:C0036996,Orphanet:ORPHA1505|MedGen:C0036069,OMIM:613091,SNOMED_CT:254051008;CLNHGVS=NC_000011.10:g.103168800T>G;CLNREVSTAT=criteria_provided,_single_submitter;CLNSIG=Uncertain_significance;CLNVC=single_nucleotide_variant;CLNVCSO=SO:0001483;CLNVI=Illumina_Clinical_Services_Laboratory,Illumina:828887;GENEINFO=DYNC2H1:79659;MC=SO:0001583|missense_variant;ORIGIN=1;RS=541231234;Pangolin=ENSG00000187240.16|-45:0.01|-45:-0.03
chr11	103168892	878043	A	G	.	.	ALLELEID=866856;CLNDN=Short-rib_thoracic_dysplasia_3_with_or_without_polydactyly;CLNDISDB=MedGen:C0036069,OMIM:613091,SNOMED_CT:254051008;CLNHGVS=NC_000011.10:g.103168892A>G;CLNREVSTAT=criteria_provided,_single_submitter;CLNSIG=Uncertain_significance;CLNVC=single_nucleotide_variant;CLNVCSO=SO:0001483;CLNVI=Illumina_Clinical_Services_Laboratory,Illumina:1405221;GENEINFO=DYNC2H1:79659;MC=SO:0001583|missense_variant;ORIGIN=1;Pangolin=ENSG00000187240.16|-48:0.0|-49:-0.0
chr11	103168908	287528	C	A	.	.	AF_ESP=0.00034;AF_EXAC=0.0003;ALLELEID=271765;CLNDN=Jeune_thoracic_dystrophy|not_specified|not_provided;CLNDISDB=MONDO:MONDO:0018770,MedGen:C0265275,OMIM:PS208500,Orphanet:ORPHA474,SNOMED_CT:75049004|MedGen:CN169374|MedGen:CN517202;CLNHGVS=NC_000011.10:g.103168908C>A;CLNREVSTAT=criteria_provided,_conflicting_interpretations;CLNSIG=Conflicting_interpretations_of_pathogenicity;CLNSIGCONF=Likely_benign(1),Uncertain_significance(2);CLNVC=single_nucleotide_variant;CLNVCSO=SO:0001483;CLNVI=ARUP_Laboratories,_Molecular_Genetics_and_Genomics,ARUP_Laboratories:168557;GENEINFO=DYNC2H1:79659;MC=SO:0001583|missense_variant;ORIGIN=1;RS=200239560;Pangolin=ENSG00000187240.16|2:0.0|35:-0.0
chr11	103168910	302039	T	C	.	.	AF_EXAC=3e-05;ALLELEID=324600;CLNDN=Jeune_thoracic_dystrophy|Short-rib_thoracic_dysplasia_3_with_or_without_polydactyly;CLNDISDB=MONDO:MONDO:0018770,MedGen:C0265275,OMIM:PS208500,Orphanet:ORPHA474,SNOMED_CT:75049004|MedGen:C0036069,OMIM:613091,SNOMED_CT:254051008;CLNHGVS=NC_000011.10:g.103168910T>C;CLNREVSTAT=criteria_provided,_single_submitter;CLNSIG=Uncertain_significance;CLNVC=single_nucleotide_variant;CLNVCSO=SO:0001483;CLNVI=Illumina_Clinical_Services_Laboratory,Illumina:261084;GENEINFO=DYNC2H1:79659;MC=SO:0001583|missense_variant;ORIGIN=1;RS=768540376;Pangolin=ENSG00000187240.16|50:0.22|-12:-0.0
chr11	103168915	878044	T	C	.	.	ALLELEID=866857;CLNDN=Short-rib_thoracic_dysplasia_3_with_or_without_polydactyly;CLNDISDB=MedGen:C0036069,OMIM:613091,SNOMED_CT:254051008;CLNHGVS=NC_000011.10:g.103168915T>C;CLNREVSTAT=criteria_provided,_single_submitter;CLNSIG=Uncertain_significance;CLNVC=single_nucleotide_variant;CLNVCSO=SO:0001483;CLNVI=Illumina_Clinical_Services_Laboratory,Illumina:788113;GENEINFO=DYNC2H1:79659;MC=SO:0001819|synonymous_variant;ORIGIN=1;Pangolin=ENSG00000187240.16|45:0.14|-17:-0.0
chr11	103168951	302040	T	C	.	.	AF_ESP=0.00017;AF_EXAC=0.0003;ALLELEID=312117;CLNDN=Jeune_thoracic_dystrophy|Short-rib_thoracic_dysplasia_3_with_or_without_polydactyly;CLNDISDB=MONDO:MONDO:0018770,MedGen:C0265275,OMIM:PS208500,Orphanet:ORPHA474,SNOMED_CT:75049004|MedGen:C0036069,OMIM:613091,SNOMED_CT:254051008;CLNHGVS=NC_000011.10:g.103168951T>C;CLNREVSTAT=criteria_provided,_conflicting_interpretations;CLNSIG=Conflicting_interpretations_of_pathogenicity;CLNSIGCONF=Benign(1),Uncertain_significance(2);CLNVC=single_nucleotide_variant;CLNVCSO=SO:0001483;CLNVI=Illumina_Clinical_Services_Laboratory,Illumina:457085;GENEINFO=DYNC2H1:79659;MC=SO:0001819|synonymous_variant;ORIGIN=1;RS=201863754;Pangolin=ENSG00000187240.16|9:0.12|-27:-0.0
chr11	103170186	290754	C	T	.	.	AF_ESP=0.00167;AF_EXAC=0.00046;AF_TGP=0.0018;ALLELEID=274991;CLNDN=Jeune_thoracic_dystrophy|Short-rib_thoracic_dysplasia_3_with_or_without_polydactyly|not_specified|not_provided;CLNDISDB=MONDO:MONDO:0018770,MedGen:C0265275,OMIM:PS208500,Orphanet:ORPHA474,SNOMED_CT:75049004|MedGen:C0036069,OMIM:613091,SNOMED_CT:254051008|MedGen:CN169374|MedGen:CN517202;CLNHGVS=NC_000011.10:g.103170186C>T;CLNREVSTAT=criteria_provided,_conflicting_interpretations;CLNSIG=Conflicting_interpretations_of_pathogenicity;CLNSIGCONF=Likely_benign(2),Uncertain_significance(2);CLNVC=single_nucleotide_variant;CLNVCSO=SO:0001483;GENEINFO=DYNC2H1:79659;MC=SO:0001583|missense_variant;ORIGIN=1;RS=201563576;Pangolin=ENSG00000187240.16|7:0.0|47:-0.01
chr11	103170199	452961	C	T	.	.	AF_ESP=8e-05;AF_EXAC=1e-05;ALLELEID=444697;CLNDN=not_provided;CLNDISDB=MedGen:CN517202;CLNHGVS=NC_000011.10:g.103170199C>T;CLNREVSTAT=criteria_provided,_single_submitter;CLNSIG=Uncertain_significance;CLNVC=single_nucleotide_variant;CLNVCSO=SO:0001483;GENEINFO=DYNC2H1:79659;MC=SO:0001583|missense_variant;ORIGIN=1;RS=376385873;Pangolin=ENSG00000187240.16|34:0.01|47:-0.0
chr11	103170253	238271	T	C	.	.	ALLELEID=240901;CLNDN=Jeune_thoracic_dystrophy|not_provided;CLNDISDB=MONDO:MONDO:0018770,MedGen:C0265275,OMIM:PS208500,Orphanet:ORPHA474,SNOMED_CT:75049004|MedGen:CN517202;CLNHGVS=NC_000011.10:g.103170253T>C;CLNREVSTAT=criteria_provided,_conflicting_interpretations;CLNSIG=Conflicting_interpretations_of_pathogenicity;CLNSIGCONF=Likely_pathogenic(1),Uncertain_significance(1);CLNVC=single_nucleotide_variant;CLNVCSO=SO:0001483;GENEINFO=DYNC2H1:79659;MC=SO:0001583|missense_variant;ORIGIN=1;RS=878854166;Pangolin=ENSG00000187240.16|-20:0.01|-7:-0.03
chr11	103170883	407164	A	C	.	.	AF_ESP=0.00017;ALLELEID=397585;CLNDN=Jeune_thoracic_dystrophy;CLNDISDB=MONDO:MONDO:0018770,MedGen:C0265275,OMIM:PS208500,Orphanet:ORPHA474,SNOMED_CT:75049004;CLNHGVS=NC_000011.10:g.103170883A>C;CLNREVSTAT=criteria_provided,_single_submitter;CLNSIG=Uncertain_significance;CLNVC=single_nucleotide_variant;CLNVCSO=SO:0001483;GENEINFO=DYNC2H1:79659;MC=SO:0001627|intron_variant;ORIGIN=1;RS=372549709;Pangolin=ENSG00000187240.16|3:0.01|3:-0.0
chr11	103170911	302041	G	A	.	.	AF_EXAC=0.00052;AF_TGP=0.0004;ALLELEID=312118;CLNDN=Short_Rib_Polydactyly_Syndrome|Jeune_thoracic_dystrophy;CLNDISDB=MONDO:MONDO:0015461,MedGen:C0036996,Orphanet:ORPHA1505|MONDO:MONDO:0018770,MedGen:C0265275,OMIM:PS208500,Orphanet:ORPHA474,SNOMED_CT:75049004;CLNHGVS=NC_000011.10:g.103170911G>A;CLNREVSTAT=criteria_provided,_conflicting_interpretations;CLNSIG=Conflicting_interpretations_of_pathogenicity;CLNSIGCONF=Likely_benign(1),Uncertain_significance(2);CLNVC=single_nucleotide_variant;CLNVCSO=SO:0001483;CLNVI=Illumina_Clinical_Services_Laboratory,Illumina:288140;GENEINFO=DYNC2H1:79659;MC=SO:0001583|missense_variant;ORIGIN=1;RS=564701277;Pangolin=ENSG00000187240.16|23:0.0|-25:-0.02
chr11	103170914	439629	T	C	.	.	ALLELEID=433513;CLNDN=not_specified;CLNDISDB=MedGen:CN169374;CLNHGVS=NC_000011.10:g.103170914T>C;CLNREVSTAT=criteria_provided,_single_submitter;CLNSIG=Uncertain_significance;CLNVC=single_nucleotide_variant;CLNVCSO=SO:0001483;GENEINFO=DYNC2H1:79659;MC=SO:0001583|missense_variant;ORIGIN=1;RS=1478814855;Pangolin=ENSG00000187240.16|-28:0.0|20:-0.0
chr11	103170946	302042	G	A	.	.	AF_ESP=8e-05;AF_EXAC=2e-05;ALLELEID=317802;CLNDN=Jeune_thoracic_dystrophy|Short-rib_thoracic_dysplasia_3_with_or_without_polydactyly;CLNDISDB=MONDO:MONDO:0018770,MedGen:C0265275,OMIM:PS208500,Orphanet:ORPHA474,SNOMED_CT:75049004|MedGen:C0036069,OMIM:613091,SNOMED_CT:254051008;CLNHGVS=NC_000011.10:g.103170946G>A;CLNREVSTAT=criteria_provided,_single_submitter;CLNSIG=Uncertain_significance;CLNVC=single_nucleotide_variant;CLNVCSO=SO:0001483;CLNVI=Illumina_Clinical_Services_Laboratory,Illumina:677146;GENEINFO=DYNC2H1:79659;MC=SO:0001583|missense_variant;ORIGIN=1;RS=370669724;Pangolin=ENSG00000187240.16|-12:0.0|23:-0.0
chr11	103171038	167009	T	C	.	.	ALLELEID=177680;CLNDN=not_provided;CLNDISDB=MedGen:CN517202;CLNHGVS=NC_000011.10:g.103171038T>C;CLNREVSTAT=criteria_provided,_single_submitter;CLNSIG=Uncertain_significance;CLNVC=single_nucleotide_variant;CLNVCSO=SO:0001483;GENEINFO=DYNC2H1:79659;MC=SO:0001819|synonymous_variant;ORIGIN=1;RS=727503906;Pangolin=ENSG00000187240.16|30:0.02|6:-0.09
chr11	103171047	302043	A	G	.	.	AF_EXAC=0.00044;AF_TGP=0.001;ALLELEID=317803;CLNDN=Short_Rib_Polydactyly_Syndrome|Short-rib_thoracic_dysplasia_3_with_or_without_polydactyly;CLNDISDB=MONDO:MONDO:0015461,MedGen:C0036996,Orphanet:ORPHA1505|MedGen:C0036069,OMIM:613091,SNOMED_CT:254051008;CLNHGVS=NC_000011.10:g.103171047A>G;CLNREVSTAT=criteria_provided,_conflicting_interpretations;CLNSIG=Conflicting_interpretations_of_pathogenicity;CLNSIGCONF=Likely_benign(1),Uncertain_significance(1);CLNVC=single_nucleotide_variant;CLNVCSO=SO:0001483;CLNVI=Illumina_Clinical_Services_Laboratory,Illumina:635519;GENEINFO=DYNC2H1:79659;MC=SO:0001819|synonymous_variant;ORIGIN=1;RS=144553338;Pangolin=ENSG00000187240.16|21:0.06|-3:-0.53
chr11	103171074	501239	G	A	.	.	AF_ESP=0.00153;AF_EXAC=0.00051;AF_TGP=0.0014;ALLELEID=492663;CLNDN=Jeune_thoracic_dystrophy|not_provided;CLNDISDB=MONDO:MONDO:0018770,MedGen:C0265275,OMIM:PS208500,Orphanet:ORPHA474,SNOMED_CT:75049004|MedGen:CN517202;CLNHGVS=NC_000011.10:g.103171074G>A;CLNREVSTAT=criteria_provided,_conflicting_interpretations;CLNSIG=Conflicting_interpretations_of_pathogenicity;CLNSIGCONF=Likely_benign(1),Uncertain_significance(1);CLNVC=single_nucleotide_variant;CLNVCSO=SO:0001483;GENEINFO=DYNC2H1:79659;MC=SO:0001627|intron_variant;ORIGIN=1;RS=372964069;Pangolin=ENSG00000187240.16|-30:0.0|-30:-0.01
chr11	103173068	302044	A	G	.	.	AF_EXAC=0.00691;AF_TGP=0.002;ALLELEID=317807;CLNDN=Short_Rib_Polydactyly_Syndrome|Jeune_thoracic_dystrophy;CLNDISDB=MONDO:MONDO:0015461,MedGen:C0036996,Orphanet:ORPHA1505|MONDO:MONDO:0018770,MedGen:C0265275,OMIM:PS208500,Orphanet:ORPHA474,SNOMED_CT:75049004;CLNHGVS=NC_000011.10:g.103173068A>G;CLNREVSTAT=criteria_provided,_single_submitter;CLNSIG=Uncertain_significance;CLNVC=single_nucleotide_variant;CLNVCSO=SO:0001483;CLNVI=Illumina_Clinical_Services_Laboratory,Illumina:286506;GENEINFO=DYNC2H1:79659;MC=SO:0001627|intron_variant;ORIGIN=1;RS=372488002;Pangolin=ENSG00000187240.16|18:0.0|14:-0.0
chr11	103173071	879507	T	G	.	.	ALLELEID=868586;CLNDN=Short-rib_thoracic_dysplasia_3_with_or_without_polydactyly;CLNDISDB=MedGen:C0036069,OMIM:613091,SNOMED_CT:254051008;CLNHGVS=NC_000011.10:g.103173071T>G;CLNREVSTAT=criteria_provided,_multiple_submitters,_no_conflicts;CLNSIG=Uncertain_significance;CLNVC=single_nucleotide_variant;CLNVCSO=SO:0001483;CLNVI=ARUP_Laboratories,_Molecular_Genetics_and_Genomics,ARUP_Laboratories:2464852|Illumina_Clinical_Services_Laboratory,Illumina:926035;GENEINFO=DYNC2H1:79659;MC=SO:0001627|intron_variant;ORIGIN=1;Pangolin=ENSG00000187240.16|15:0.0|15:-0.0
chr11	103173136	423201	G	A	.	.	ALLELEID=408031;CLNDN=not_provided;CLNDISDB=MedGen:CN517202;CLNHGVS=NC_000011.10:g.103173136G>A;CLNREVSTAT=criteria_provided,_single_submitter;CLNSIG=Uncertain_significance;CLNVC=single_nucleotide_variant;CLNVCSO=SO:0001483;GENEINFO=DYNC2H1:79659;MC=SO:0001583|missense_variant;ORIGIN=1;RS=1064796293;Pangolin=ENSG00000187240.16|2:0.01|1:-0.04
chr11	103173146	528901	G	A	.	.	ALLELEID=525697;CLNDN=Jeune_thoracic_dystrophy;CLNDISDB=MONDO:MONDO:0018770,MedGen:C0265275,OMIM:PS208500,Orphanet:ORPHA474,SNOMED_CT:75049004;CLNHGVS=NC_000011.10:g.103173146G>A;CLNREVSTAT=criteria_provided,_single_submitter;CLNSIG=Uncertain_significance;CLNVC=single_nucleotide_variant;CLNVCSO=SO:0001483;GENEINFO=DYNC2H1:79659;MC=SO:0001583|missense_variant;ORIGIN=1;RS=1555056136;Pangolin=ENSG00000187240.16|32:0.0|-9:-0.02
chr11	103173196	439628	A	G	.	.	AF_ESP=0.00051;AF_EXAC=0.0003;AF_TGP=0.0002;ALLELEID=433512;CLNDN=Jeune_thoracic_dystrophy|Short-rib_thoracic_dysplasia_3_with_or_without_polydactyly|not_specified;CLNDISDB=MONDO:MONDO:0018770,MedGen:C0265275,OMIM:PS208500,Orphanet:ORPHA474,SNOMED_CT:75049004|MedGen:C0036069,OMIM:613091,SNOMED_CT:254051008|MedGen:CN169374;CLNHGVS=NC_000011.10:g.103173196A>G;CLNREVSTAT=criteria_provided,_conflicting_interpretations;CLNSIG=Conflicting_interpretations_of_pathogenicity;CLNSIGCONF=Benign(1),Likely_benign(1),Uncertain_significance(1);CLNVC=single_nucleotide_variant;CLNVCSO=SO:0001483;CLNVI=ARUP_Laboratories,_Molecular_Genetics_and_Genomics,ARUP_Laboratories:113982|Illumina_Clinical_Services_Laboratory,Illumina:929348;GENEINFO=DYNC2H1:79659;MC=SO:0001583|missense_variant;ORIGIN=1;RS=200208000;Pangolin=ENSG00000187240.16|-18:0.0|-11:-0.0
chr11	103173219	302045	T	C	.	.	ALLELEID=312124;CLNDN=Jeune_thoracic_dystrophy|Short-rib_thoracic_dysplasia_3_with_or_without_polydactyly;CLNDISDB=MONDO:MONDO:0018770,MedGen:C0265275,OMIM:PS208500,Orphanet:ORPHA474,SNOMED_CT:75049004|MedGen:C0036069,OMIM:613091,SNOMED_CT:254051008;CLNHGVS=NC_000011.10:g.103173219T>C;CLNREVSTAT=criteria_provided,_single_submitter;CLNSIG=Uncertain_significance;CLNVC=single_nucleotide_variant;CLNVCSO=SO:0001483;CLNVI=Illumina_Clinical_Services_Laboratory,Illumina:766828;GENEINFO=DYNC2H1:79659;MC=SO:0001819|synonymous_variant;ORIGIN=1;RS=886047564;Pangolin=ENSG00000187240.16|-41:0.0|-34:-0.0
chr11	103173220	283519	A	G	.	.	AF_ESP=0.00017;AF_EXAC=0.00018;ALLELEID=267756;CLNDN=Jeune_thoracic_dystrophy|Short-rib_thoracic_dysplasia_3_with_or_without_polydactyly|not_provided;CLNDISDB=MONDO:MONDO:0018770,MedGen:C0265275,OMIM:PS208500,Orphanet:ORPHA474,SNOMED_CT:75049004|MedGen:C0036069,OMIM:613091,SNOMED_CT:254051008|MedGen:CN517202;CLNHGVS=NC_000011.10:g.103173220A>G;CLNREVSTAT=criteria_provided,_multiple_submitters,_no_conflicts;CLNSIG=Uncertain_significance;CLNVC=single_nucleotide_variant;CLNVCSO=SO:0001483;CLNVI=ARUP_Laboratories,_Molecular_Genetics_and_Genomics,ARUP_Laboratories:2377445;GENEINFO=DYNC2H1:79659;MC=SO:0001583|missense_variant;ORIGIN=1;RS=201860217;Pangolin=ENSG00000187240.16|-42:0.0|28:-0.0
chr11	103173233	946620	T	C	.	.	ALLELEID=926001;CLNDN=Jeune_thoracic_dystrophy;CLNDISDB=MONDO:MONDO:0018770,MedGen:C0265275,OMIM:PS208500,Orphanet:ORPHA474,SNOMED_CT:75049004;CLNHGVS=NC_000011.10:g.103173233T>C;CLNREVSTAT=criteria_provided,_single_submitter;CLNSIG=Uncertain_significance;CLNVC=single_nucleotide_variant;CLNVCSO=SO:0001483;GENEINFO=DYNC2H1:79659;MC=SO:0001583|missense_variant;ORIGIN=1;Pangolin=ENSG00000187240.16|-47:0.0|15:-0.0
chr11	103173243	287324	G	A	.	.	AF_EXAC=0.00013;AF_TGP=0.0004;ALLELEID=271561;CLNDN=not_provided;CLNDISDB=MedGen:CN517202;CLNHGVS=NC_000011.10:g.103173243G>A;CLNREVSTAT=criteria_provided,_single_submitter;CLNSIG=Uncertain_significance;CLNVC=single_nucleotide_variant;CLNVCSO=SO:0001483;GENEINFO=DYNC2H1:79659;MC=SO:0001819|synonymous_variant;ORIGIN=1;RS=555082393;Pangolin=ENSG00000187240.16|2:0.0|5:-0.0
chr11	103173255	697335	A	G	.	.	AF_ESP=0.00017;AF_EXAC=0.00013;AF_TGP=0.0004;ALLELEID=684210;CLNDN=Short-rib_thoracic_dysplasia_3_with_or_without_polydactyly|not_provided;CLNDISDB=MedGen:C0036069,OMIM:613091,SNOMED_CT:254051008|MedGen:CN517202;CLNHGVS=NC_000011.10:g.103173255A>G;CLNREVSTAT=criteria_provided,_conflicting_interpretations;CLNSIG=Conflicting_interpretations_of_pathogenicity;CLNSIGCONF=Likely_benign(1),Uncertain_significance(1);CLNVC=single_nucleotide_variant;CLNVCSO=SO:0001483;CLNVI=Illumina_Clinical_Services_Laboratory,Illumina:882877;GENEINFO=DYNC2H1:79659;MC=SO:0001819|synonymous_variant;ORIGIN=1;RS=201305322;Pangolin=ENSG00000187240.16|27:0.0|50:-0.0
chr11	103173258	302046	C	T	.	.	AF_ESP=0.00051;AF_EXAC=0.00028;ALLELEID=317808;CLNDN=Jeune_thoracic_dystrophy|Short-rib_thoracic_dysplasia_3_with_or_without_polydactyly|not_provided;CLNDISDB=MONDO:MONDO:0018770,MedGen:C0265275,OMIM:PS208500,Orphanet:ORPHA474,SNOMED_CT:75049004|MedGen:C0036069,OMIM:613091,SNOMED_CT:254051008|MedGen:CN517202;CLNHGVS=NC_000011.10:g.103173258C>T;CLNREVSTAT=criteria_provided,_conflicting_interpretations;CLNSIG=Conflicting_interpretations_of_pathogenicity;CLNSIGCONF=Likely_benign(1),Uncertain_significance(2);CLNVC=single_nucleotide_variant;CLNVCSO=SO:0001483;CLNVI=Illumina_Clinical_Services_Laboratory,Illumina:264174;GENEINFO=DYNC2H1:79659;MC=SO:0001819|synonymous_variant;ORIGIN=1;RS=201953670;Pangolin=ENSG00000187240.16|47:0.0|24:-0.0
chr11	103173259	302047	G	A	.	.	AF_EXAC=2e-05;ALLELEID=317810;CLNDN=Jeune_thoracic_dystrophy|Short-rib_thoracic_dysplasia_3_with_or_without_polydactyly;CLNDISDB=MONDO:MONDO:0018770,MedGen:C0265275,OMIM:PS208500,Orphanet:ORPHA474,SNOMED_CT:75049004|MedGen:C0036069,OMIM:613091,SNOMED_CT:254051008;CLNHGVS=NC_000011.10:g.103173259G>A;CLNREVSTAT=criteria_provided,_single_submitter;CLNSIG=Uncertain_significance;CLNVC=single_nucleotide_variant;CLNVCSO=SO:0001483;CLNVI=Illumina_Clinical_Services_Laboratory,Illumina:668659;GENEINFO=DYNC2H1:79659;MC=SO:0001583|missense_variant;ORIGIN=1;RS=777912444;Pangolin=ENSG00000187240.16|5:0.0|46:-0.0
chr11	103174047	196968	T	C	.	.	ALLELEID=194129;CLNDN=not_provided;CLNDISDB=MedGen:CN517202;CLNHGVS=NC_000011.10:g.103174047T>C;CLNREVSTAT=criteria_provided,_single_submitter;CLNSIG=Uncertain_significance;CLNVC=single_nucleotide_variant;CLNVCSO=SO:0001483;GENEINFO=DYNC2H1:79659;MC=SO:0001627|intron_variant;ORIGIN=1;RS=794727588;Pangolin=ENSG00000187240.16|-28:0.0|8:-0.0
chr11	103174138	302049	G	A	.	.	AF_EXAC=0.00044;ALLELEID=312125;CLNDN=Jeune_thoracic_dystrophy|Short-rib_thoracic_dysplasia_3_with_or_without_polydactyly|not_specified;CLNDISDB=MONDO:MONDO:0018770,MedGen:C0265275,OMIM:PS208500,Orphanet:ORPHA474,SNOMED_CT:75049004|MedGen:C0036069,OMIM:613091,SNOMED_CT:254051008|MedGen:CN169374;CLNHGVS=NC_000011.10:g.103174138G>A;CLNREVSTAT=criteria_provided,_multiple_submitters,_no_conflicts;CLNSIG=Uncertain_significance;CLNVC=single_nucleotide_variant;CLNVCSO=SO:0001483;CLNVI=ARUP_Laboratories,_Molecular_Genetics_and_Genomics,ARUP_Laboratories:84604|Illumina_Clinical_Services_Laboratory,Illumina:677028;GENEINFO=DYNC2H1:79659;MC=SO:0001583|missense_variant;ORIGIN=1;RS=199541807;Pangolin=ENSG00000187240.16|32:0.0|1:-0.0
chr11	103176241	854362	A	G	.	.	ALLELEID=837588;CLNDN=Jeune_thoracic_dystrophy;CLNDISDB=MONDO:MONDO:0018770,MedGen:C0265275,OMIM:PS208500,Orphanet:ORPHA474,SNOMED_CT:75049004;CLNHGVS=NC_000011.10:g.103176241A>G;CLNREVSTAT=criteria_provided,_single_submitter;CLNSIG=Uncertain_significance;CLNVC=single_nucleotide_variant;CLNVCSO=SO:0001483;GENEINFO=DYNC2H1:79659;MC=SO:0001583|missense_variant;ORIGIN=1;Pangolin=ENSG00000187240.16|-6:0.01|47:-0.01
chr11	103176250	864089	T	C	.	.	ALLELEID=837589;CLNDN=Jeune_thoracic_dystrophy;CLNDISDB=MONDO:MONDO:0018770,MedGen:C0265275,OMIM:PS208500,Orphanet:ORPHA474,SNOMED_CT:75049004;CLNHGVS=NC_000011.10:g.103176250T>C;CLNREVSTAT=criteria_provided,_single_submitter;CLNSIG=Uncertain_significance;CLNVC=single_nucleotide_variant;CLNVCSO=SO:0001483;GENEINFO=DYNC2H1:79659;MC=SO:0001583|missense_variant;ORIGIN=1;Pangolin=ENSG00000187240.16|-15:0.0|38:-0.0
chr11	103176255	167010	G	A	.	.	AF_ESP=0.00053;AF_EXAC=0.00088;AF_TGP=0.0018;ALLELEID=177263;CLNDN=Jeune_thoracic_dystrophy|Short-rib_thoracic_dysplasia_3_with_or_without_polydactyly|not_specified|not_provided;CLNDISDB=MONDO:MONDO:0018770,MedGen:C0265275,OMIM:PS208500,Orphanet:ORPHA474,SNOMED_CT:75049004|MedGen:C0036069,OMIM:613091,SNOMED_CT:254051008|MedGen:CN169374|MedGen:CN517202;CLNHGVS=NC_000011.10:g.103176255G>A;CLNREVSTAT=criteria_provided,_conflicting_interpretations;CLNSIG=Conflicting_interpretations_of_pathogenicity;CLNSIGCONF=Likely_benign(1),Uncertain_significance(6);CLNVC=single_nucleotide_variant;CLNVCSO=SO:0001483;CLNVI=ARUP_Laboratories,_Molecular_Genetics_and_Genomics,ARUP_Laboratories:163211|Illumina_Clinical_Services_Laboratory,Illumina:67734;GENEINFO=DYNC2H1:79659;MC=SO:0001583|missense_variant;ORIGIN=1;RS=150887098;Pangolin=ENSG00000187240.16|33:0.0|-20:-0.0
chr11	103176331	558743	A	T	.	.	ALLELEID=549481;CLNDN=Jeune_thoracic_dystrophy;CLNDISDB=MONDO:MONDO:0018770,MedGen:C0265275,OMIM:PS208500,Orphanet:ORPHA474,SNOMED_CT:75049004;CLNHGVS=NC_000011.10:g.103176331A>T;CLNREVSTAT=criteria_provided,_single_submitter;CLNSIG=Uncertain_significance;CLNVC=single_nucleotide_variant;CLNVCSO=SO:0001483;GENEINFO=DYNC2H1:79659;MC=SO:0001583|missense_variant;ORIGIN=8;RS=1565368733;Pangolin=ENSG00000187240.16|27:0.0|-43:-0.01
chr11	103176351	302050	T	A	.	.	AF_EXAC=0.00012;ALLELEID=324603;CLNDN=Short_Rib_Polydactyly_Syndrome|Short-rib_thoracic_dysplasia_3_with_or_without_polydactyly;CLNDISDB=MONDO:MONDO:0015461,MedGen:C0036996,Orphanet:ORPHA1505|MedGen:C0036069,OMIM:613091,SNOMED_CT:254051008;CLNHGVS=NC_000011.10:g.103176351T>A;CLNREVSTAT=criteria_provided,_single_submitter;CLNSIG=Uncertain_significance;CLNVC=single_nucleotide_variant;CLNVCSO=SO:0001483;CLNVI=Illumina_Clinical_Services_Laboratory,Illumina:238678;GENEINFO=DYNC2H1:79659;MC=SO:0001583|missense_variant;ORIGIN=1;RS=776705698;Pangolin=ENSG00000187240.16|-20:0.0|7:-0.0
chr11	103176353	302051	G	C	.	.	AF_ESP=0.00017;AF_TGP=0.0004;ALLELEID=312126;CLNDN=Short_Rib_Polydactyly_Syndrome|Jeune_thoracic_dystrophy|Short-rib_thoracic_dysplasia_3_with_or_without_polydactyly;CLNDISDB=MONDO:MONDO:0015461,MedGen:C0036996,Orphanet:ORPHA1505|MONDO:MONDO:0018770,MedGen:C0265275,OMIM:PS208500,Orphanet:ORPHA474,SNOMED_CT:75049004|MedGen:C0036069,OMIM:613091,SNOMED_CT:254051008;CLNHGVS=NC_000011.10:g.103176353G>C;CLNREVSTAT=criteria_provided,_single_submitter;CLNSIG=Uncertain_significance;CLNVC=single_nucleotide_variant;CLNVCSO=SO:0001483;CLNVI=Illumina_Clinical_Services_Laboratory,Illumina:267794;GENEINFO=DYNC2H1:79659;MC=SO:0001583|missense_variant;ORIGIN=5;RS=185504536;Pangolin=ENSG00000187240.16|5:0.0|-22:-0.0
chr11	103176355	631647	AAG	A	.	.	ALLELEID=620380;CLNDN=DYNC2H1-Related_Disorders;CLNDISDB=.;CLNHGVS=NC_000011.10:g.103176357_103176358del;CLNREVSTAT=criteria_provided,_single_submitter;CLNSIG=Uncertain_significance;CLNVC=Deletion;CLNVCSO=SO:0000159;CLNVI=Illumina_Clinical_Services_Laboratory,Illumina:782609;GENEINFO=DYNC2H1:79659;MC=SO:0001589|frameshift_variant;ORIGIN=1;RS=1565368793;Pangolin=ENSG00000187240.16|-24:0.03|3:-0.0
chr11	103176358	290760	A	G	.	.	AF_ESP=0.00068;AF_EXAC=0.00033;AF_TGP=0.0002;ALLELEID=274997;CLNDN=Jeune_thoracic_dystrophy|Short-rib_thoracic_dysplasia_3_with_or_without_polydactyly|not_provided;CLNDISDB=MONDO:MONDO:0018770,MedGen:C0265275,OMIM:PS208500,Orphanet:ORPHA474,SNOMED_CT:75049004|MedGen:C0036069,OMIM:613091,SNOMED_CT:254051008|MedGen:CN517202;CLNHGVS=NC_000011.10:g.103176358A>G;CLNREVSTAT=criteria_provided,_conflicting_interpretations;CLNSIG=Conflicting_interpretations_of_pathogenicity;CLNSIGCONF=Likely_benign(1),Uncertain_significance(2);CLNVC=single_nucleotide_variant;CLNVCSO=SO:0001483;GENEINFO=DYNC2H1:79659;MC=SO:0001583|missense_variant;ORIGIN=1;RS=201829296;Pangolin=ENSG00000187240.16|0:0.0|-27:-0.0
chr11	103176381	167012	G	C	.	.	AF_ESP=0.00017;AF_EXAC=8e-05;ALLELEID=177132;CLNDN=Jeune_thoracic_dystrophy|not_provided;CLNDISDB=MONDO:MONDO:0018770,MedGen:C0265275,OMIM:PS208500,Orphanet:ORPHA474,SNOMED_CT:75049004|MedGen:CN517202;CLNHGVS=NC_000011.10:g.103176381G>C;CLNREVSTAT=criteria_provided,_multiple_submitters,_no_conflicts;CLNSIG=Uncertain_significance;CLNVC=single_nucleotide_variant;CLNVCSO=SO:0001483;GENEINFO=DYNC2H1:79659;MC=SO:0001583|missense_variant;ORIGIN=1;RS=368058473;Pangolin=ENSG00000187240.16|15:0.0|14:-0.0
chr11	103176433	877933	A	G	.	.	ALLELEID=866858;CLNDN=Short-rib_thoracic_dysplasia_3_with_or_without_polydactyly;CLNDISDB=MedGen:C0036069,OMIM:613091,SNOMED_CT:254051008;CLNHGVS=NC_000011.10:g.103176433A>G;CLNREVSTAT=criteria_provided,_single_submitter;CLNSIG=Uncertain_significance;CLNVC=single_nucleotide_variant;CLNVCSO=SO:0001483;CLNVI=Illumina_Clinical_Services_Laboratory,Illumina:937682;GENEINFO=DYNC2H1:79659;MC=SO:0001583|missense_variant;ORIGIN=1;Pangolin=ENSG00000187240.16|-38:0.01|1:-0.02
chr11	103177594	877934	G	C	.	.	ALLELEID=866859;CLNDN=Short-rib_thoracic_dysplasia_3_with_or_without_polydactyly;CLNDISDB=MedGen:C0036069,OMIM:613091,SNOMED_CT:254051008;CLNHGVS=NC_000011.10:g.103177594G>C;CLNREVSTAT=criteria_provided,_single_submitter;CLNSIG=Uncertain_significance;CLNVC=single_nucleotide_variant;CLNVCSO=SO:0001483;CLNVI=Illumina_Clinical_Services_Laboratory,Illumina:921773;GENEINFO=DYNC2H1:79659;MC=SO:0001583|missense_variant;ORIGIN=1;Pangolin=ENSG00000187240.16|-8:0.0|-38:-0.02
chr11	103177665	446619	C	T	.	.	ALLELEID=440152;CLNDN=Jeune_thoracic_dystrophy;CLNDISDB=MONDO:MONDO:0018770,MedGen:C0265275,OMIM:PS208500,Orphanet:ORPHA474,SNOMED_CT:75049004;CLNHGVS=NC_000011.10:g.103177665C>T;CLNREVSTAT=criteria_provided,_single_submitter;CLNSIG=Uncertain_significance;CLNVC=single_nucleotide_variant;CLNVCSO=SO:0001483;GENEINFO=DYNC2H1:79659;MC=SO:0001583|missense_variant;ORIGIN=21;RS=963717773;Pangolin=ENSG00000187240.16|-5:0.0|19:-0.0
chr11	103177700	423535	A	G	.	.	ALLELEID=408033;CLNDN=not_provided;CLNDISDB=MedGen:CN517202;CLNHGVS=NC_000011.10:g.103177700A>G;CLNREVSTAT=criteria_provided,_single_submitter;CLNSIG=Uncertain_significance;CLNVC=single_nucleotide_variant;CLNVCSO=SO:0001483;GENEINFO=DYNC2H1:79659;MC=SO:0001583|missense_variant;ORIGIN=1;RS=1064796480;Pangolin=ENSG00000187240.16|40:0.0|40:-0.0
chr11	103177728	216490	A	G	.	.	AF_ESP=0.00108;AF_EXAC=0.00061;AF_TGP=0.0004;ALLELEID=212829;CLNDN=Type_IV_short_rib_polydactyly_syndrome|Jeune_thoracic_dystrophy|Short-rib_thoracic_dysplasia_3_with_or_without_polydactyly|not_provided;CLNDISDB=MONDO:MONDO:0010024,MedGen:C0432198,OMIM:269860,Orphanet:ORPHA93268,SNOMED_CT:254052001|MONDO:MONDO:0018770,MedGen:C0265275,OMIM:PS208500,Orphanet:ORPHA474,SNOMED_CT:75049004|MedGen:C0036069,OMIM:613091,SNOMED_CT:254051008|MedGen:CN517202;CLNHGVS=NC_000011.10:g.103177728A>G;CLNREVSTAT=criteria_provided,_multiple_submitters,_no_conflicts;CLNSIG=Uncertain_significance;CLNVC=single_nucleotide_variant;CLNVCSO=SO:0001483;CLNVI=ARUP_Laboratories,_Molecular_Genetics_and_Genomics,ARUP_Laboratories:1798361|Illumina_Clinical_Services_Laboratory,Illumina:1390760;GENEINFO=DYNC2H1:79659;MC=SO:0001583|missense_variant;ORIGIN=5;RS=200190291;Pangolin=ENSG00000187240.16|12:0.01|12:-0.0
chr11	103177732	528895	A	G	.	.	ALLELEID=525618;CLNDN=Jeune_thoracic_dystrophy;CLNDISDB=MONDO:MONDO:0018770,MedGen:C0265275,OMIM:PS208500,Orphanet:ORPHA474,SNOMED_CT:75049004;CLNHGVS=NC_000011.10:g.103177732A>G;CLNREVSTAT=criteria_provided,_single_submitter;CLNSIG=Uncertain_significance;CLNVC=single_nucleotide_variant;CLNVCSO=SO:0001483;GENEINFO=DYNC2H1:79659;MC=SO:0001819|synonymous_variant;ORIGIN=1;RS=1261404836;Pangolin=ENSG00000187240.16|1:0.0|8:-0.04
chr11	103177774	281777	T	G	.	.	AF_ESP=0.00033;AF_EXAC=0.00012;AF_TGP=0.0012;ALLELEID=266014;CLNDN=not_provided;CLNDISDB=MedGen:CN517202;CLNHGVS=NC_000011.10:g.103177774T>G;CLNREVSTAT=criteria_provided,_multiple_submitters,_no_conflicts;CLNSIG=Uncertain_significance;CLNVC=single_nucleotide_variant;CLNVCSO=SO:0001483;CLNVI=ARUP_Laboratories,_Molecular_Genetics_and_Genomics,ARUP_Laboratories:203706;GENEINFO=DYNC2H1:79659;MC=SO:0001583|missense_variant;ORIGIN=1;RS=372641908;Pangolin=ENSG00000187240.16|1:0.0|46:-0.03
chr11	103177796	439630	C	T	.	.	ALLELEID=433514;CLNDN=not_specified;CLNDISDB=MedGen:CN169374;CLNHGVS=NC_000011.10:g.103177796C>T;CLNREVSTAT=criteria_provided,_single_submitter;CLNSIG=Uncertain_significance;CLNVC=single_nucleotide_variant;CLNVCSO=SO:0001483;GENEINFO=DYNC2H1:79659;MC=SO:0001583|missense_variant;ORIGIN=1;RS=779111999;Pangolin=ENSG00000187240.16|-29:0.0|24:-0.04
chr11	103177827	302052	C	T	.	.	AF_EXAC=0.00015;ALLELEID=323897;CLNDN=Jeune_thoracic_dystrophy|Short-rib_thoracic_dysplasia_3_with_or_without_polydactyly;CLNDISDB=MONDO:MONDO:0018770,MedGen:C0265275,OMIM:PS208500,Orphanet:ORPHA474,SNOMED_CT:75049004|MedGen:C0036069,OMIM:613091,SNOMED_CT:254051008;CLNHGVS=NC_000011.10:g.103177827C>T;CLNREVSTAT=criteria_provided,_conflicting_interpretations;CLNSIG=Conflicting_interpretations_of_pathogenicity;CLNSIGCONF=Likely_benign(1),Uncertain_significance(2);CLNVC=single_nucleotide_variant;CLNVCSO=SO:0001483;CLNVI=Illumina_Clinical_Services_Laboratory,Illumina:766014;GENEINFO=DYNC2H1:79659;MC=SO:0001627|intron_variant;ORIGIN=1;RS=200749262;Pangolin=ENSG00000187240.16|-7:0.0|-7:-0.0
chr11	103179193	302053	T	A	.	.	ALLELEID=324607;CLNDN=Intellectual_disability|Jeune_thoracic_dystrophy|Short-rib_thoracic_dysplasia_3_with_or_without_polydactyly;CLNDISDB=Human_Phenotype_Ontology:HP:0000730,Human_Phenotype_Ontology:HP:0001249,Human_Phenotype_Ontology:HP:0001267,Human_Phenotype_Ontology:HP:0001286,Human_Phenotype_Ontology:HP:0002122,Human_Phenotype_Ontology:HP:0002192,Human_Phenotype_Ontology:HP:0002316,Human_Phenotype_Ontology:HP:0002382,Human_Phenotype_Ontology:HP:0002386,Human_Phenotype_Ontology:HP:0002402,Human_Phenotype_Ontology:HP:0002458,Human_Phenotype_Ontology:HP:0002482,Human_Phenotype_Ontology:HP:0002499,Human_Phenotype_Ontology:HP:0002543,Human_Phenotype_Ontology:HP:0003767,Human_Phenotype_Ontology:HP:0006833,Human_Phenotype_Ontology:HP:0007154,Human_Phenotype_Ontology:HP:0007176,Human_Phenotype_Ontology:HP:0007180,Human_Phenotype_Ontology:HP:HP:0001249,MONDO:MONDO:0001071,MedGen:C3714756,SNOMED_CT:228156007|MONDO:MONDO:0018770,MedGen:C0265275,OMIM:PS208500,Orphanet:ORPHA474,SNOMED_CT:75049004|MedGen:C0036069,OMIM:613091,SNOMED_CT:254051008;CLNHGVS=NC_000011.10:g.103179193T>A;CLNREVSTAT=criteria_provided,_multiple_submitters,_no_conflicts;CLNSIG=Uncertain_significance;CLNVC=single_nucleotide_variant;CLNVCSO=SO:0001483;CLNVI=ARUP_Laboratories,_Molecular_Genetics_and_Genomics,ARUP_Laboratories:2390886|Illumina_Clinical_Services_Laboratory,Illumina:163902;GENEINFO=DYNC2H1:79659;MC=SO:0001583|missense_variant;ORIGIN=1;RS=201003494;Pangolin=ENSG00000187240.16|-7:0.0|40:-0.0
chr11	103179196	931146	C	T	.	.	ALLELEID=919314;CLNDN=Short-rib_thoracic_dysplasia_3_with_or_without_polydactyly;CLNDISDB=MedGen:C0036069,OMIM:613091,SNOMED_CT:254051008;CLNHGVS=NC_000011.10:g.103179196C>T;CLNREVSTAT=criteria_provided,_single_submitter;CLNSIG=Uncertain_significance;CLNVC=single_nucleotide_variant;CLNVCSO=SO:0001483;GENEINFO=DYNC2H1:79659;MC=SO:0001583|missense_variant;ORIGIN=0;Pangolin=ENSG00000187240.16|-12:0.0|37:-0.0
chr11	103181781	877935	T	C	.	.	ALLELEID=866860;CLNDN=Short-rib_thoracic_dysplasia_3_with_or_without_polydactyly;CLNDISDB=MedGen:C0036069,OMIM:613091,SNOMED_CT:254051008;CLNHGVS=NC_000011.10:g.103181781T>C;CLNREVSTAT=criteria_provided,_single_submitter;CLNSIG=Uncertain_significance;CLNVC=single_nucleotide_variant;CLNVCSO=SO:0001483;CLNVI=Illumina_Clinical_Services_Laboratory,Illumina:1313835;GENEINFO=DYNC2H1:79659;MC=SO:0001819|synonymous_variant;ORIGIN=1;Pangolin=ENSG00000187240.16|-24:0.01|-10:-0.0
chr11	103184969	281769	A	T	.	.	AF_ESP=0.00125;AF_EXAC=0.00027;AF_TGP=0.0014;ALLELEID=266006;CLNDN=Jeune_thoracic_dystrophy|not_specified|not_provided;CLNDISDB=MONDO:MONDO:0018770,MedGen:C0265275,OMIM:PS208500,Orphanet:ORPHA474,SNOMED_CT:75049004|MedGen:CN169374|MedGen:CN517202;CLNHGVS=NC_000011.10:g.103184969A>T;CLNREVSTAT=criteria_provided,_conflicting_interpretations;CLNSIG=Conflicting_interpretations_of_pathogenicity;CLNSIGCONF=Likely_benign(2),Uncertain_significance(1);CLNVC=single_nucleotide_variant;CLNVCSO=SO:0001483;CLNVI=ARUP_Laboratories,_Molecular_Genetics_and_Genomics,ARUP_Laboratories:203707;GENEINFO=DYNC2H1:79659;MC=SO:0001583|missense_variant;ORIGIN=1;RS=201967064;Pangolin=ENSG00000187240.16|31:0.03|-2:-0.0
chr11	103184976	811305	C	A	.	.	ALLELEID=799630;CLNDN=not_specified;CLNDISDB=MedGen:CN169374;CLNHGVS=NC_000011.10:g.103184976C>A;CLNREVSTAT=criteria_provided,_single_submitter;CLNSIG=Uncertain_significance;CLNVC=single_nucleotide_variant;CLNVCSO=SO:0001483;CLNVI=ARUP_Laboratories,_Molecular_Genetics_and_Genomics,ARUP_Laboratories:2233188;GENEINFO=DYNC2H1:79659;MC=SO:0001583|missense_variant;ORIGIN=1;RS=199675558;Pangolin=ENSG00000187240.16|-9:0.03|24:-0.02
chr11	103184976	302055	C	T	.	.	AF_ESP=0.00025;AF_TGP=0.0004;ALLELEID=324624;CLNDN=Short_Rib_Polydactyly_Syndrome|Short-rib_thoracic_dysplasia_3_with_or_without_polydactyly|not_provided;CLNDISDB=MONDO:MONDO:0015461,MedGen:C0036996,Orphanet:ORPHA1505|MedGen:C0036069,OMIM:613091,SNOMED_CT:254051008|MedGen:CN517202;CLNHGVS=NC_000011.10:g.103184976C>T;CLNREVSTAT=criteria_provided,_conflicting_interpretations;CLNSIG=Conflicting_interpretations_of_pathogenicity;CLNSIGCONF=Likely_benign(1),Uncertain_significance(2);CLNVC=single_nucleotide_variant;CLNVCSO=SO:0001483;CLNVI=Illumina_Clinical_Services_Laboratory,Illumina:490005;GENEINFO=DYNC2H1:79659;MC=SO:0001819|synonymous_variant;ORIGIN=1;RS=199675558;Pangolin=ENSG00000187240.16|-9:0.0|24:-0.01
chr11	103185022	167013	A	G	.	.	ALLELEID=177395;CLNDN=not_provided;CLNDISDB=MedGen:CN517202;CLNHGVS=NC_000011.10:g.103185022A>G;CLNREVSTAT=criteria_provided,_single_submitter;CLNSIG=Uncertain_significance;CLNVC=single_nucleotide_variant;CLNVCSO=SO:0001483;GENEINFO=DYNC2H1:79659;MC=SO:0001583|missense_variant;ORIGIN=1;RS=727503907;Pangolin=ENSG00000187240.16|29:0.0|29:-0.0
chr11	103185031	528897	C	T	.	.	AF_EXAC=1e-05;ALLELEID=525700;CLNDN=Jeune_thoracic_dystrophy;CLNDISDB=MONDO:MONDO:0018770,MedGen:C0265275,OMIM:PS208500,Orphanet:ORPHA474,SNOMED_CT:75049004;CLNHGVS=NC_000011.10:g.103185031C>T;CLNREVSTAT=criteria_provided,_single_submitter;CLNSIG=Uncertain_significance;CLNVC=single_nucleotide_variant;CLNVCSO=SO:0001483;GENEINFO=DYNC2H1:79659;MC=SO:0001583|missense_variant;ORIGIN=1;RS=750689118;Pangolin=ENSG00000187240.16|-26:0.0|-31:-0.01
chr11	103185032	6507	G	A	.	.	ALLELEID=21546;CLNDN=Jeune_thoracic_dystrophy|Short-rib_polydactyly_syndrome_type_III|Short-rib_thoracic_dysplasia_3_with_or_without_polydactyly|not_provided;CLNDISDB=MONDO:MONDO:0018770,MedGen:C0265275,OMIM:PS208500,Orphanet:ORPHA474,SNOMED_CT:75049004|MONDO:MONDO:0019664,MedGen:C0432197,Orphanet:ORPHA93271|MedGen:C0036069,OMIM:613091,SNOMED_CT:254051008|MedGen:CN517202;CLNHGVS=NC_000011.10:g.103185032G>A;CLNREVSTAT=criteria_provided,_conflicting_interpretations;CLNSIG=Conflicting_interpretations_of_pathogenicity;CLNSIGCONF=Likely_pathogenic(1),Uncertain_significance(1);CLNVC=single_nucleotide_variant;CLNVCSO=SO:0001483;CLNVI=ARUP_Laboratories,_Molecular_Genetics_and_Genomics,ARUP_Laboratories:176454|OMIM_Allelic_Variant:603297.0008|UniProtKB_(protein):Q8NCM8#VAR_063248;GENEINFO=DYNC2H1:79659;MC=SO:0001583|missense_variant;ORIGIN=13;RS=137853031;Pangolin=ENSG00000187240.16|19:0.0|-32:-0.0
chr11	103185043	373398	A	T	.	.	AF_ESP=0.00017;AF_EXAC=0.00017;AF_TGP=0.0002;ALLELEID=359901;CLNDN=not_provided;CLNDISDB=MedGen:CN517202;CLNHGVS=NC_000011.10:g.103185043A>T;CLNREVSTAT=criteria_provided,_single_submitter;CLNSIG=Uncertain_significance;CLNVC=single_nucleotide_variant;CLNVCSO=SO:0001483;GENEINFO=DYNC2H1:79659;MC=SO:0001583|missense_variant;ORIGIN=1;RS=200762072;Pangolin=ENSG00000187240.16|8:0.0|-43:-0.0
chr11	103186275	852204	T	A	.	.	ALLELEID=837590;CLNDN=Jeune_thoracic_dystrophy;CLNDISDB=MONDO:MONDO:0018770,MedGen:C0265275,OMIM:PS208500,Orphanet:ORPHA474,SNOMED_CT:75049004;CLNHGVS=NC_000011.10:g.103186275T>A;CLNREVSTAT=criteria_provided,_single_submitter;CLNSIG=Uncertain_significance;CLNVC=single_nucleotide_variant;CLNVCSO=SO:0001483;GENEINFO=DYNC2H1:79659;MC=SO:0001583|missense_variant;ORIGIN=1;Pangolin=ENSG00000187240.16|-33:0.0|-33:-0.0
chr11	103186299	878099	T	A	.	.	ALLELEID=866861;CLNDN=Short-rib_thoracic_dysplasia_3_with_or_without_polydactyly;CLNDISDB=MedGen:C0036069,OMIM:613091,SNOMED_CT:254051008;CLNHGVS=NC_000011.10:g.103186299T>A;CLNREVSTAT=criteria_provided,_single_submitter;CLNSIG=Uncertain_significance;CLNVC=single_nucleotide_variant;CLNVCSO=SO:0001483;CLNVI=Illumina_Clinical_Services_Laboratory,Illumina:1645173;GENEINFO=DYNC2H1:79659;MC=SO:0001583|missense_variant;ORIGIN=1;Pangolin=ENSG00000187240.16|-26:0.0|14:-0.0
chr11	103186302	459281	G	C	.	.	ALLELEID=461222;CLNDN=Jeune_thoracic_dystrophy;CLNDISDB=MONDO:MONDO:0018770,MedGen:C0265275,OMIM:PS208500,Orphanet:ORPHA474,SNOMED_CT:75049004;CLNHGVS=NC_000011.10:g.103186302G>C;CLNREVSTAT=criteria_provided,_single_submitter;CLNSIG=Uncertain_significance;CLNVC=single_nucleotide_variant;CLNVCSO=SO:0001483;GENEINFO=DYNC2H1:79659;MC=SO:0001583|missense_variant;ORIGIN=1;RS=1555061008;Pangolin=ENSG00000187240.16|11:0.01|-17:-0.0
chr11	103186305	528903	T	C	.	.	AF_ESP=8e-05;AF_EXAC=3e-05;ALLELEID=525619;CLNDN=Jeune_thoracic_dystrophy;CLNDISDB=MONDO:MONDO:0018770,MedGen:C0265275,OMIM:PS208500,Orphanet:ORPHA474,SNOMED_CT:75049004;CLNHGVS=NC_000011.10:g.103186305T>C;CLNREVSTAT=criteria_provided,_single_submitter;CLNSIG=Uncertain_significance;CLNVC=single_nucleotide_variant;CLNVCSO=SO:0001483;GENEINFO=DYNC2H1:79659;MC=SO:0001583|missense_variant;ORIGIN=1;RS=375988913;Pangolin=ENSG00000187240.16|0:0.0|8:-0.0
chr11	103186308	995611	A	T	.	.	ALLELEID=981724;CLNDN=Short-rib_thoracic_dysplasia_3_with_or_without_polydactyly;CLNDISDB=MedGen:C0036069,OMIM:613091,SNOMED_CT:254051008;CLNHGVS=NC_000011.10:g.103186308A>T;CLNREVSTAT=criteria_provided,_single_submitter;CLNSIG=Uncertain_significance;CLNVC=single_nucleotide_variant;CLNVCSO=SO:0001483;CLNVI=ARUP_Laboratories,_Molecular_Genetics_and_Genomics,ARUP_Laboratories:2480272;GENEINFO=DYNC2H1:79659;MC=SO:0001583|missense_variant;ORIGIN=1;Pangolin=ENSG00000187240.16|5:0.03|-35:-0.0
chr11	103186317	1050257	C	G	.	.	ALLELEID=1038001;CLNDN=not_provided;CLNDISDB=MedGen:CN517202;CLNHGVS=NC_000011.10:g.103186317C>G;CLNREVSTAT=no_assertion_criteria_provided;CLNSIG=Uncertain_significance;CLNVC=single_nucleotide_variant;CLNVCSO=SO:0001483;GENEINFO=DYNC2H1:79659;MC=SO:0001583|missense_variant;ORIGIN=0;Pangolin=ENSG00000187240.16|-33:0.0|-4:-0.0
chr11	103186377	878100	G	A	.	.	ALLELEID=866862;CLNDN=Jeune_thoracic_dystrophy|Short-rib_thoracic_dysplasia_3_with_or_without_polydactyly|not_provided;CLNDISDB=MONDO:MONDO:0018770,MedGen:C0265275,OMIM:PS208500,Orphanet:ORPHA474,SNOMED_CT:75049004|MedGen:C0036069,OMIM:613091,SNOMED_CT:254051008|MedGen:CN517202;CLNHGVS=NC_000011.10:g.103186377G>A;CLNREVSTAT=criteria_provided,_multiple_submitters,_no_conflicts;CLNSIG=Uncertain_significance;CLNVC=single_nucleotide_variant;CLNVCSO=SO:0001483;CLNVI=Illumina_Clinical_Services_Laboratory,Illumina:1352397;GENEINFO=DYNC2H1:79659;MC=SO:0001583|missense_variant;ORIGIN=1;Pangolin=ENSG00000187240.16|2:0.0|42:-0.01
chr11	103186457	302057	T	G	.	.	ALLELEID=324625;CLNDN=Short_Rib_Polydactyly_Syndrome|Short-rib_thoracic_dysplasia_3_with_or_without_polydactyly;CLNDISDB=MONDO:MONDO:0015461,MedGen:C0036996,Orphanet:ORPHA1505|MedGen:C0036069,OMIM:613091,SNOMED_CT:254051008;CLNHGVS=NC_000011.10:g.103186457T>G;CLNREVSTAT=criteria_provided,_single_submitter;CLNSIG=Uncertain_significance;CLNVC=single_nucleotide_variant;CLNVCSO=SO:0001483;CLNVI=Illumina_Clinical_Services_Laboratory,Illumina:825502;GENEINFO=DYNC2H1:79659;MC=SO:0001819|synonymous_variant;ORIGIN=1;RS=886047565;Pangolin=ENSG00000187240.16|44:0.02|-38:-0.03
chr11	103187356	446539	G	A	.	.	ALLELEID=440164;CLNDN=Jeune_thoracic_dystrophy|Short-rib_polydactyly_syndrome_type_III|Short-rib_thoracic_dysplasia_3_with_or_without_polydactyly|not_provided;CLNDISDB=MONDO:MONDO:0018770,MedGen:C0265275,OMIM:PS208500,Orphanet:ORPHA474,SNOMED_CT:75049004|MONDO:MONDO:0019664,MedGen:C0432197,Orphanet:ORPHA93271|MedGen:C0036069,OMIM:613091,SNOMED_CT:254051008|MedGen:CN517202;CLNHGVS=NC_000011.10:g.103187356G>A;CLNREVSTAT=criteria_provided,_conflicting_interpretations;CLNSIG=Conflicting_interpretations_of_pathogenicity;CLNSIGCONF=Likely_pathogenic(2),Uncertain_significance(1);CLNVC=single_nucleotide_variant;CLNVCSO=SO:0001483;GENEINFO=DYNC2H1:79659;MC=SO:0001583|missense_variant;ORIGIN=13;RS=747348765;Pangolin=ENSG00000187240.16|-16:0.0|-5:-0.02
chr11	103187377	302058	A	G	.	.	AF_EXAC=1e-05;ALLELEID=324645;CLNDN=Jeune_thoracic_dystrophy|Short-rib_thoracic_dysplasia_3_with_or_without_polydactyly;CLNDISDB=MONDO:MONDO:0018770,MedGen:C0265275,OMIM:PS208500,Orphanet:ORPHA474,SNOMED_CT:75049004|MedGen:C0036069,OMIM:613091,SNOMED_CT:254051008;CLNHGVS=NC_000011.10:g.103187377A>G;CLNREVSTAT=criteria_provided,_single_submitter;CLNSIG=Uncertain_significance;CLNVC=single_nucleotide_variant;CLNVCSO=SO:0001483;CLNVI=Illumina_Clinical_Services_Laboratory,Illumina:614958;GENEINFO=DYNC2H1:79659;MC=SO:0001583|missense_variant;ORIGIN=1;RS=760509494;Pangolin=ENSG00000187240.16|-37:0.01|16:-0.0
chr11	103187476	644472	C	T	.	.	AF_EXAC=5e-05;AF_TGP=0.0002;ALLELEID=639360;CLNDN=Jeune_thoracic_dystrophy;CLNDISDB=MONDO:MONDO:0018770,MedGen:C0265275,OMIM:PS208500,Orphanet:ORPHA474,SNOMED_CT:75049004;CLNHGVS=NC_000011.10:g.103187476C>T;CLNREVSTAT=criteria_provided,_single_submitter;CLNSIG=Uncertain_significance;CLNVC=single_nucleotide_variant;CLNVCSO=SO:0001483;GENEINFO=DYNC2H1:79659;MC=SO:0001583|missense_variant;ORIGIN=1;RS=547419104;Pangolin=ENSG00000187240.16|-22:0.1|-42:-0.02
chr11	103187477	879554	G	A	.	.	ALLELEID=866863;CLNDN=Short-rib_thoracic_dysplasia_3_with_or_without_polydactyly;CLNDISDB=MedGen:C0036069,OMIM:613091,SNOMED_CT:254051008;CLNHGVS=NC_000011.10:g.103187477G>A;CLNREVSTAT=criteria_provided,_single_submitter;CLNSIG=Uncertain_significance;CLNVC=single_nucleotide_variant;CLNVCSO=SO:0001483;CLNVI=Illumina_Clinical_Services_Laboratory,Illumina:1415089;GENEINFO=DYNC2H1:79659;MC=SO:0001583|missense_variant;ORIGIN=1;Pangolin=ENSG00000187240.16|-23:0.02|-43:-0.01
chr11	103187478	302059	T	A	.	.	ALLELEID=323904;CLNDN=Jeune_thoracic_dystrophy|Short-rib_thoracic_dysplasia_3_with_or_without_polydactyly;CLNDISDB=MONDO:MONDO:0018770,MedGen:C0265275,OMIM:PS208500,Orphanet:ORPHA474,SNOMED_CT:75049004|MedGen:C0036069,OMIM:613091,SNOMED_CT:254051008;CLNHGVS=NC_000011.10:g.103187478T>A;CLNREVSTAT=criteria_provided,_single_submitter;CLNSIG=Uncertain_significance;CLNVC=single_nucleotide_variant;CLNVCSO=SO:0001483;CLNVI=Illumina_Clinical_Services_Laboratory,Illumina:687739;GENEINFO=DYNC2H1:79659;MC=SO:0001819|synonymous_variant;ORIGIN=1;RS=760382908;Pangolin=ENSG00000187240.16|-44:0.03|-24:-0.01
chr11	103187531	879555	A	G	.	.	ALLELEID=866864;CLNDN=Short-rib_thoracic_dysplasia_3_with_or_without_polydactyly|not_provided;CLNDISDB=MedGen:C0036069,OMIM:613091,SNOMED_CT:254051008|MedGen:CN517202;CLNHGVS=NC_000011.10:g.103187531A>G;CLNREVSTAT=criteria_provided,_conflicting_interpretations;CLNSIG=Conflicting_interpretations_of_pathogenicity;CLNSIGCONF=Likely_pathogenic(1),Uncertain_significance(1);CLNVC=single_nucleotide_variant;CLNVCSO=SO:0001483;CLNVI=Illumina_Clinical_Services_Laboratory,Illumina:843720;GENEINFO=DYNC2H1:79659;MC=SO:0001583|missense_variant;ORIGIN=1;Pangolin=ENSG00000187240.16|5:0.0|-44:-0.0
chr11	103187575	558751	T	G	.	.	ALLELEID=549483;CLNDN=Jeune_thoracic_dystrophy;CLNDISDB=MONDO:MONDO:0018770,MedGen:C0265275,OMIM:PS208500,Orphanet:ORPHA474,SNOMED_CT:75049004;CLNHGVS=NC_000011.10:g.103187575T>G;CLNREVSTAT=criteria_provided,_single_submitter;CLNSIG=Uncertain_significance;CLNVC=single_nucleotide_variant;CLNVCSO=SO:0001483;GENEINFO=DYNC2H1:79659;MC=SO:0001583|missense_variant;ORIGIN=16;RS=1565379048;Pangolin=ENSG00000187240.16|11:0.0|-42:-0.0
chr11	103187594	879556	A	G	.	.	ALLELEID=868587;CLNDN=Short-rib_thoracic_dysplasia_3_with_or_without_polydactyly;CLNDISDB=MedGen:C0036069,OMIM:613091,SNOMED_CT:254051008;CLNHGVS=NC_000011.10:g.103187594A>G;CLNREVSTAT=criteria_provided,_single_submitter;CLNSIG=Uncertain_significance;CLNVC=single_nucleotide_variant;CLNVCSO=SO:0001483;CLNVI=Illumina_Clinical_Services_Laboratory,Illumina:935006;GENEINFO=DYNC2H1:79659;MC=SO:0001627|intron_variant;ORIGIN=1;Pangolin=ENSG00000187240.16|-4:0.0|-8:-0.0
chr11	103188499	302061	A	G	.	.	AF_EXAC=0.00182;AF_TGP=0.0026;ALLELEID=317821;CLNDN=Short_Rib_Polydactyly_Syndrome|Jeune_thoracic_dystrophy|Short-rib_thoracic_dysplasia_3_with_or_without_polydactyly;CLNDISDB=MONDO:MONDO:0015461,MedGen:C0036996,Orphanet:ORPHA1505|MONDO:MONDO:0018770,MedGen:C0265275,OMIM:PS208500,Orphanet:ORPHA474,SNOMED_CT:75049004|MedGen:C0036069,OMIM:613091,SNOMED_CT:254051008;CLNHGVS=NC_000011.10:g.103188499A>G;CLNREVSTAT=criteria_provided,_conflicting_interpretations;CLNSIG=Conflicting_interpretations_of_pathogenicity;CLNSIGCONF=Benign(2),Uncertain_significance(1);CLNVC=single_nucleotide_variant;CLNVCSO=SO:0001483;CLNVI=Illumina_Clinical_Services_Laboratory,Illumina:480445;GENEINFO=DYNC2H1:79659;MC=SO:0001819|synonymous_variant;ORIGIN=1;RS=79832792;Pangolin=ENSG00000187240.16|-2:0.0|50:-0.0
chr11	103188505	283128	G	A	.	.	AF_EXAC=4e-05;ALLELEID=267365;CLNDN=not_provided;CLNDISDB=MedGen:CN517202;CLNHGVS=NC_000011.10:g.103188505G>A;CLNREVSTAT=criteria_provided,_conflicting_interpretations;CLNSIG=Conflicting_interpretations_of_pathogenicity;CLNSIGCONF=Likely_benign(1),Uncertain_significance(1);CLNVC=single_nucleotide_variant;CLNVCSO=SO:0001483;GENEINFO=DYNC2H1:79659;MC=SO:0001819|synonymous_variant;ORIGIN=1;RS=553516014;Pangolin=ENSG00000187240.16|44:0.0|-8:-0.0
chr11	103188565	698582	G	A	.	.	AF_ESP=0.00017;AF_EXAC=0.00017;ALLELEID=687692;CLNDN=Jeune_thoracic_dystrophy|Short-rib_thoracic_dysplasia_3_with_or_without_polydactyly;CLNDISDB=MONDO:MONDO:0018770,MedGen:C0265275,OMIM:PS208500,Orphanet:ORPHA474,SNOMED_CT:75049004|MedGen:C0036069,OMIM:613091,SNOMED_CT:254051008;CLNHGVS=NC_000011.10:g.103188565G>A;CLNREVSTAT=criteria_provided,_conflicting_interpretations;CLNSIG=Conflicting_interpretations_of_pathogenicity;CLNSIGCONF=Likely_benign(1),Uncertain_significance(1);CLNVC=single_nucleotide_variant;CLNVCSO=SO:0001483;CLNVI=Illumina_Clinical_Services_Laboratory,Illumina:1311926;GENEINFO=DYNC2H1:79659;MC=SO:0001819|synonymous_variant;ORIGIN=1;RS=371948128;Pangolin=ENSG00000187240.16|2:0.0|14:-0.0
chr11	103189659	879921	C	G	.	.	ALLELEID=868588;CLNDN=Short-rib_thoracic_dysplasia_3_with_or_without_polydactyly;CLNDISDB=MedGen:C0036069,OMIM:613091,SNOMED_CT:254051008;CLNHGVS=NC_000011.10:g.103189659C>G;CLNREVSTAT=criteria_provided,_single_submitter;CLNSIG=Uncertain_significance;CLNVC=single_nucleotide_variant;CLNVCSO=SO:0001483;CLNVI=Illumina_Clinical_Services_Laboratory,Illumina:1398623;GENEINFO=DYNC2H1:79659;MC=SO:0001627|intron_variant;ORIGIN=1;Pangolin=ENSG00000187240.16|-15:0.03|13:-0.07
chr11	103189683	879922	G	A	.	.	ALLELEID=866865;CLNDN=Short-rib_thoracic_dysplasia_3_with_or_without_polydactyly;CLNDISDB=MedGen:C0036069,OMIM:613091,SNOMED_CT:254051008;CLNHGVS=NC_000011.10:g.103189683G>A;CLNREVSTAT=criteria_provided,_single_submitter;CLNSIG=Uncertain_significance;CLNVC=single_nucleotide_variant;CLNVCSO=SO:0001483;CLNVI=Illumina_Clinical_Services_Laboratory,Illumina:296163;GENEINFO=DYNC2H1:79659;MC=SO:0001583|missense_variant;ORIGIN=1;Pangolin=ENSG00000187240.16|-39:0.0|1:-0.0
chr11	103189781	975903	C	G	.	.	ALLELEID=964352;CLNDN=Short-rib_thoracic_dysplasia_3_with_or_without_polydactyly;CLNDISDB=MedGen:C0036069,OMIM:613091,SNOMED_CT:254051008;CLNHGVS=NC_000011.10:g.103189781C>G;CLNREVSTAT=criteria_provided,_single_submitter;CLNSIG=Uncertain_significance;CLNVC=single_nucleotide_variant;CLNVCSO=SO:0001483;CLNVI=Institute_of_Human_Genetics,_University_of_Leipzig_Medical_Center:CV_772;GENEINFO=DYNC2H1:79659;MC=SO:0001583|missense_variant;ORIGIN=1;Pangolin=ENSG00000187240.16|35:0.0|35:-0.0
chr11	103189788	446600	C	G	.	.	ALLELEID=440168;CLNDN=Jeune_thoracic_dystrophy|Short-rib_polydactyly_syndrome_type_III|Short-rib_thoracic_dysplasia_3_with_or_without_polydactyly|Short-rib_polydactyly_syndrome_type_I;CLNDISDB=MONDO:MONDO:0018770,MedGen:C0265275,OMIM:PS208500,Orphanet:ORPHA474,SNOMED_CT:75049004|MONDO:MONDO:0019664,MedGen:C0432197,Orphanet:ORPHA93271|MedGen:C0036069,OMIM:613091,SNOMED_CT:254051008|MedGen:CN674506;CLNHGVS=NC_000011.10:g.103189788C>G;CLNREVSTAT=criteria_provided,_single_submitter;CLNSIG=Uncertain_significance;CLNVC=single_nucleotide_variant;CLNVCSO=SO:0001483;GENEINFO=DYNC2H1:79659;MC=SO:0001583|missense_variant;ORIGIN=5;RS=1555062849;Pangolin=ENSG00000187240.16|28:0.01|10:-0.0
chr11	103191531	879923	T	G	.	.	ALLELEID=866866;CLNDN=Short-rib_thoracic_dysplasia_3_with_or_without_polydactyly;CLNDISDB=MedGen:C0036069,OMIM:613091,SNOMED_CT:254051008;CLNHGVS=NC_000011.10:g.103191531T>G;CLNREVSTAT=criteria_provided,_single_submitter;CLNSIG=Uncertain_significance;CLNVC=single_nucleotide_variant;CLNVCSO=SO:0001483;CLNVI=Illumina_Clinical_Services_Laboratory,Illumina:254230;GENEINFO=DYNC2H1:79659;MC=SO:0001583|missense_variant;ORIGIN=1;Pangolin=ENSG00000187240.16|-14:0.01|-15:-0.0
chr11	103191535	1025172	G	A	.	.	ALLELEID=1009352;CLNDN=Jeune_thoracic_dystrophy;CLNDISDB=MONDO:MONDO:0018770,MedGen:C0265275,OMIM:PS208500,Orphanet:ORPHA474,SNOMED_CT:75049004;CLNHGVS=NC_000011.10:g.103191535G>A;CLNREVSTAT=criteria_provided,_single_submitter;CLNSIG=Uncertain_significance;CLNVC=single_nucleotide_variant;CLNVCSO=SO:0001483;GENEINFO=DYNC2H1:79659;MC=SO:0001583|missense_variant;ORIGIN=1;Pangolin=ENSG00000187240.16|14:0.0|-18:-0.02
chr11	103191541	302062	G	A	.	.	AF_ESP=0.00034;AF_EXAC=0.00033;ALLELEID=312137;CLNDN=Short_Rib_Polydactyly_Syndrome|Short-rib_thoracic_dysplasia_3_with_or_without_polydactyly|not_provided;CLNDISDB=MONDO:MONDO:0015461,MedGen:C0036996,Orphanet:ORPHA1505|MedGen:C0036069,OMIM:613091,SNOMED_CT:254051008|MedGen:CN517202;CLNHGVS=NC_000011.10:g.103191541G>A;CLNREVSTAT=criteria_provided,_multiple_submitters,_no_conflicts;CLNSIG=Uncertain_significance;CLNVC=single_nucleotide_variant;CLNVCSO=SO:0001483;CLNVI=ARUP_Laboratories,_Molecular_Genetics_and_Genomics,ARUP_Laboratories:199667|Illumina_Clinical_Services_Laboratory,Illumina:551187;GENEINFO=DYNC2H1:79659;MC=SO:0001583|missense_variant;ORIGIN=1;RS=201825699;Pangolin=ENSG00000187240.16|-25:0.0|-24:-0.13
chr11	103191571	950114	A	G	.	.	ALLELEID=926002;CLNDN=Jeune_thoracic_dystrophy;CLNDISDB=MONDO:MONDO:0018770,MedGen:C0265275,OMIM:PS208500,Orphanet:ORPHA474,SNOMED_CT:75049004;CLNHGVS=NC_000011.10:g.103191571A>G;CLNREVSTAT=criteria_provided,_single_submitter;CLNSIG=Uncertain_significance;CLNVC=single_nucleotide_variant;CLNVCSO=SO:0001483;GENEINFO=DYNC2H1:79659;MC=SO:0001583|missense_variant;ORIGIN=1;Pangolin=ENSG00000187240.16|48:0.02|32:-0.0
chr11	103191574	238274	C	G	.	.	ALLELEID=240903;CLNDN=Jeune_thoracic_dystrophy;CLNDISDB=MONDO:MONDO:0018770,MedGen:C0265275,OMIM:PS208500,Orphanet:ORPHA474,SNOMED_CT:75049004;CLNHGVS=NC_000011.10:g.103191574C>G;CLNREVSTAT=criteria_provided,_single_submitter;CLNSIG=Uncertain_significance;CLNVC=single_nucleotide_variant;CLNVCSO=SO:0001483;GENEINFO=DYNC2H1:79659;MC=SO:0001583|missense_variant;ORIGIN=1;RS=878854167;Pangolin=ENSG00000187240.16|45:0.01|29:-0.0
chr11	103192153	281440	C	T	.	.	AF_EXAC=3e-05;ALLELEID=265677;CLNDN=Jeune_thoracic_dystrophy|Short-rib_thoracic_dysplasia_3_with_or_without_polydactyly|not_provided;CLNDISDB=MONDO:MONDO:0018770,MedGen:C0265275,OMIM:PS208500,Orphanet:ORPHA474,SNOMED_CT:75049004|MedGen:C0036069,OMIM:613091,SNOMED_CT:254051008|MedGen:CN517202;CLNHGVS=NC_000011.10:g.103192153C>T;CLNREVSTAT=criteria_provided,_multiple_submitters,_no_conflicts;CLNSIG=Uncertain_significance;CLNVC=single_nucleotide_variant;CLNVCSO=SO:0001483;CLNVI=Illumina_Clinical_Services_Laboratory,Illumina:673945;GENEINFO=DYNC2H1:79659;MC=SO:0001583|missense_variant;ORIGIN=1;RS=754889986;Pangolin=ENSG00000187240.16|-2:0.0|-35:-0.0
chr11	103192163	528898	G	A	.	.	AF_ESP=8e-05;AF_EXAC=5e-05;ALLELEID=526026;CLNDN=Jeune_thoracic_dystrophy;CLNDISDB=MONDO:MONDO:0018770,MedGen:C0265275,OMIM:PS208500,Orphanet:ORPHA474,SNOMED_CT:75049004;CLNHGVS=NC_000011.10:g.103192163G>A;CLNREVSTAT=criteria_provided,_single_submitter;CLNSIG=Uncertain_significance;CLNVC=single_nucleotide_variant;CLNVCSO=SO:0001483;GENEINFO=DYNC2H1:79659;MC=SO:0001583|missense_variant;ORIGIN=1;RS=376790555;Pangolin=ENSG00000187240.16|23:0.0|-45:-0.0
chr11	103192181	877107	C	T	.	.	ALLELEID=866867;CLNDN=Short-rib_thoracic_dysplasia_3_with_or_without_polydactyly;CLNDISDB=MedGen:C0036069,OMIM:613091,SNOMED_CT:254051008;CLNHGVS=NC_000011.10:g.103192181C>T;CLNREVSTAT=criteria_provided,_single_submitter;CLNSIG=Uncertain_significance;CLNVC=single_nucleotide_variant;CLNVCSO=SO:0001483;CLNVI=Illumina_Clinical_Services_Laboratory,Illumina:783599;GENEINFO=DYNC2H1:79659;MC=SO:0001583|missense_variant;ORIGIN=1;Pangolin=ENSG00000187240.16|39:0.0|-4:-0.0
chr11	103198006	302064	A	G	.	.	ALLELEID=317826;CLNDN=Jeune_thoracic_dystrophy|Short-rib_thoracic_dysplasia_3_with_or_without_polydactyly;CLNDISDB=MONDO:MONDO:0018770,MedGen:C0265275,OMIM:PS208500,Orphanet:ORPHA474,SNOMED_CT:75049004|MedGen:C0036069,OMIM:613091,SNOMED_CT:254051008;CLNHGVS=NC_000011.10:g.103198006A>G;CLNREVSTAT=criteria_provided,_single_submitter;CLNSIG=Uncertain_significance;CLNVC=single_nucleotide_variant;CLNVCSO=SO:0001483;CLNVI=Illumina_Clinical_Services_Laboratory,Illumina:792479;GENEINFO=DYNC2H1:79659;MC=SO:0001819|synonymous_variant;ORIGIN=1;RS=886047566;Pangolin=ENSG00000187240.16|-34:0.0|-4:-0.0
chr11	103198052	877108	G	A	.	.	ALLELEID=866868;CLNDN=Short-rib_thoracic_dysplasia_3_with_or_without_polydactyly;CLNDISDB=MedGen:C0036069,OMIM:613091,SNOMED_CT:254051008;CLNHGVS=NC_000011.10:g.103198052G>A;CLNREVSTAT=criteria_provided,_single_submitter;CLNSIG=Uncertain_significance;CLNVC=single_nucleotide_variant;CLNVCSO=SO:0001483;CLNVI=Illumina_Clinical_Services_Laboratory,Illumina:1395520;GENEINFO=DYNC2H1:79659;MC=SO:0001583|missense_variant;ORIGIN=1;Pangolin=ENSG00000187240.16|11:0.0|11:-0.0
chr11	103198061	877109	A	G	.	.	ALLELEID=866869;CLNDN=Short-rib_thoracic_dysplasia_3_with_or_without_polydactyly;CLNDISDB=MedGen:C0036069,OMIM:613091,SNOMED_CT:254051008;CLNHGVS=NC_000011.10:g.103198061A>G;CLNREVSTAT=criteria_provided,_single_submitter;CLNSIG=Uncertain_significance;CLNVC=single_nucleotide_variant;CLNVCSO=SO:0001483;CLNVI=Illumina_Clinical_Services_Laboratory,Illumina:234424;GENEINFO=DYNC2H1:79659;MC=SO:0001583|missense_variant;ORIGIN=1;Pangolin=ENSG00000187240.16|3:0.0|2:-0.0
chr11	103199215	302065	A	AT	.	.	ALLELEID=323906;CLNDN=Short_Rib_Polydactyly_Syndrome|Jeune_thoracic_dystrophy;CLNDISDB=MONDO:MONDO:0015461,MedGen:C0036996,Orphanet:ORPHA1505|MONDO:MONDO:0018770,MedGen:C0265275,OMIM:PS208500,Orphanet:ORPHA474,SNOMED_CT:75049004;CLNHGVS=NC_000011.10:g.103199222dup;CLNREVSTAT=criteria_provided,_single_submitter;CLNSIG=Uncertain_significance;CLNVC=Duplication;CLNVCSO=SO:1000035;CLNVI=Illumina_Clinical_Services_Laboratory,Illumina:735397;GENEINFO=DYNC2H1:79659;MC=SO:0001627|intron_variant;ORIGIN=1;RS=886047567;Pangolin=ENSG00000187240.16|44:0.0|14:-0.02
chr11	103199265	290752	A	G	.	.	AF_EXAC=1e-05;ALLELEID=274989;CLNDN=not_provided;CLNDISDB=MedGen:CN517202;CLNHGVS=NC_000011.10:g.103199265A>G;CLNREVSTAT=criteria_provided,_single_submitter;CLNSIG=Uncertain_significance;CLNVC=single_nucleotide_variant;CLNVCSO=SO:0001483;GENEINFO=DYNC2H1:79659;MC=SO:0001583|missense_variant;ORIGIN=1;RS=766544003;Pangolin=ENSG00000187240.16|0:0.0|-37:-0.02
chr11	103199307	558737	T	C	.	.	ALLELEID=549484;CLNDN=Jeune_thoracic_dystrophy|not_provided;CLNDISDB=MONDO:MONDO:0018770,MedGen:C0265275,OMIM:PS208500,Orphanet:ORPHA474,SNOMED_CT:75049004|MedGen:CN517202;CLNHGVS=NC_000011.10:g.103199307T>C;CLNREVSTAT=criteria_provided,_conflicting_interpretations;CLNSIG=Conflicting_interpretations_of_pathogenicity;CLNSIGCONF=Likely_pathogenic(1),Uncertain_significance(1);CLNVC=single_nucleotide_variant;CLNVCSO=SO:0001483;GENEINFO=DYNC2H1:79659;MC=SO:0001583|missense_variant;ORIGIN=9;RS=1265669915;Pangolin=ENSG00000187240.16|-21:0.0|42:-0.01
chr11	103199373	40068	G	A	.	.	AF_EXAC=2e-05;ALLELEID=48579;CLNDN=Short-rib_polydactyly_syndrome_type_III|Short-rib_thoracic_dysplasia_3_with_or_without_polydactyly;CLNDISDB=MONDO:MONDO:0019664,MedGen:C0432197,Orphanet:ORPHA93271|MedGen:C0036069,OMIM:613091,SNOMED_CT:254051008;CLNHGVS=NC_000011.10:g.103199373G>A;CLNREVSTAT=criteria_provided,_single_submitter;CLNSIG=Uncertain_significance;CLNVC=single_nucleotide_variant;CLNVCSO=SO:0001483;CLNVI=OMIM_Allelic_Variant:603297.0017|UniProtKB_(protein):Q8NCM8#VAR_069610;GENEINFO=DYNC2H1:79659;MC=SO:0001583|missense_variant;ORIGIN=5;RS=397514635;Pangolin=ENSG00000187240.16|18:0.0|-24:-0.01
chr11	103199375	978200	A	C	.	.	ALLELEID=966324;CLNDN=Autosomal_recessive_retinitis_pigmentosa;CLNDISDB=MedGen:C0339526,SNOMED_CT:232053004;CLNHGVS=NC_000011.10:g.103199375A>C;CLNREVSTAT=no_assertion_criteria_provided;CLNSIG=Uncertain_significance;CLNVC=single_nucleotide_variant;CLNVCSO=SO:0001483;GENEINFO=DYNC2H1:79659;MC=SO:0001583|missense_variant;ORIGIN=1;Pangolin=ENSG00000187240.16|16:0.0|-26:-0.01
chr11	103199391	558739	T	G	.	.	AF_EXAC=1e-05;ALLELEID=549485;CLNDN=Jeune_thoracic_dystrophy|not_provided;CLNDISDB=MONDO:MONDO:0018770,MedGen:C0265275,OMIM:PS208500,Orphanet:ORPHA474,SNOMED_CT:75049004|MedGen:CN517202;CLNHGVS=NC_000011.10:g.103199391T>G;CLNREVSTAT=criteria_provided,_conflicting_interpretations;CLNSIG=Conflicting_interpretations_of_pathogenicity;CLNSIGCONF=Pathogenic(1),Uncertain_significance(1);CLNVC=single_nucleotide_variant;CLNVCSO=SO:0001483;GENEINFO=DYNC2H1:79659;MC=SO:0001583|missense_variant;ORIGIN=9;RS=764468030;Pangolin=ENSG00000187240.16|0:0.01|38:-0.0
chr11	103199429	167014	A	G	.	.	AF_ESP=0.00017;AF_EXAC=0.00014;ALLELEID=177001;CLNDN=Short-rib_thoracic_dysplasia_3_with_or_without_polydactyly|not_provided;CLNDISDB=MedGen:C0036069,OMIM:613091,SNOMED_CT:254051008|MedGen:CN517202;CLNHGVS=NC_000011.10:g.103199429A>G;CLNREVSTAT=criteria_provided,_multiple_submitters,_no_conflicts;CLNSIG=Uncertain_significance;CLNVC=single_nucleotide_variant;CLNVCSO=SO:0001483;CLNVI=Illumina_Clinical_Services_Laboratory,Illumina:1354711;GENEINFO=DYNC2H1:79659;MC=SO:0001583|missense_variant;ORIGIN=1;RS=201540484;Pangolin=ENSG00000187240.16|0:0.17|47:-0.0
chr11	103200059	302066	C	T	.	.	AF_EXAC=9e-05;ALLELEID=317832;CLNDN=Jeune_thoracic_dystrophy|Short-rib_thoracic_dysplasia_3_with_or_without_polydactyly|not_provided;CLNDISDB=MONDO:MONDO:0018770,MedGen:C0265275,OMIM:PS208500,Orphanet:ORPHA474,SNOMED_CT:75049004|MedGen:C0036069,OMIM:613091,SNOMED_CT:254051008|MedGen:CN517202;CLNHGVS=NC_000011.10:g.103200059C>T;CLNREVSTAT=criteria_provided,_multiple_submitters,_no_conflicts;CLNSIG=Uncertain_significance;CLNVC=single_nucleotide_variant;CLNVCSO=SO:0001483;CLNVI=ARUP_Laboratories,_Molecular_Genetics_and_Genomics,ARUP_Laboratories:162591|Illumina_Clinical_Services_Laboratory,Illumina:807105;GENEINFO=DYNC2H1:79659;MC=SO:0001583|missense_variant;ORIGIN=1;RS=765998830;Pangolin=ENSG00000187240.16|-13:0.0|19:-0.04
chr11	103200064	852205	A	T	.	.	ALLELEID=837591;CLNDN=Jeune_thoracic_dystrophy;CLNDISDB=MONDO:MONDO:0018770,MedGen:C0265275,OMIM:PS208500,Orphanet:ORPHA474,SNOMED_CT:75049004;CLNHGVS=NC_000011.10:g.103200064A>T;CLNREVSTAT=criteria_provided,_single_submitter;CLNSIG=Uncertain_significance;CLNVC=single_nucleotide_variant;CLNVCSO=SO:0001483;GENEINFO=DYNC2H1:79659;MC=SO:0001583|missense_variant;ORIGIN=1;Pangolin=ENSG00000187240.16|-18:0.0|14:-0.01
chr11	103200106	878144	T	C	.	.	ALLELEID=866870;CLNDN=Short-rib_thoracic_dysplasia_3_with_or_without_polydactyly;CLNDISDB=MedGen:C0036069,OMIM:613091,SNOMED_CT:254051008;CLNHGVS=NC_000011.10:g.103200106T>C;CLNREVSTAT=criteria_provided,_single_submitter;CLNSIG=Uncertain_significance;CLNVC=single_nucleotide_variant;CLNVCSO=SO:0001483;CLNVI=Illumina_Clinical_Services_Laboratory,Illumina:505340;GENEINFO=DYNC2H1:79659;MC=SO:0001583|missense_variant;ORIGIN=1;Pangolin=ENSG00000187240.16|48:0.0|-28:-0.05
chr11	103203683	994255	A	G	.	.	ALLELEID=981726;CLNDN=Short-rib_thoracic_dysplasia_3_with_or_without_polydactyly;CLNDISDB=MedGen:C0036069,OMIM:613091,SNOMED_CT:254051008;CLNHGVS=NC_000011.10:g.103203683A>G;CLNREVSTAT=criteria_provided,_single_submitter;CLNSIG=Uncertain_significance;CLNVC=single_nucleotide_variant;CLNVCSO=SO:0001483;CLNVI=ARUP_Laboratories,_Molecular_Genetics_and_Genomics,ARUP_Laboratories:2464577;GENEINFO=DYNC2H1:79659;MC=SO:0001583|missense_variant;ORIGIN=1;Pangolin=ENSG00000187240.16|10:0.0|-20:-0.01
chr11	103203701	878145	C	A	.	.	ALLELEID=866871;CLNDN=Short-rib_thoracic_dysplasia_3_with_or_without_polydactyly;CLNDISDB=MedGen:C0036069,OMIM:613091,SNOMED_CT:254051008;CLNHGVS=NC_000011.10:g.103203701C>A;CLNREVSTAT=criteria_provided,_single_submitter;CLNSIG=Uncertain_significance;CLNVC=single_nucleotide_variant;CLNVCSO=SO:0001483;CLNVI=Illumina_Clinical_Services_Laboratory,Illumina:774353;GENEINFO=DYNC2H1:79659;MC=SO:0001583|missense_variant;ORIGIN=1;Pangolin=ENSG00000187240.16|-32:0.0|-38:-0.0
chr11	103203708	591342	T	TCTAATTCTTA	.	.	ALLELEID=582334;CLNDN=not_provided;CLNDISDB=MedGen:CN517202;CLNHGVS=NC_000011.10:g.103203708_103203709insCTAATTCTTA;CLNREVSTAT=no_assertion_criteria_provided;CLNSIG=Uncertain_significance;CLNVC=Insertion;CLNVCSO=SO:0000667;GENEINFO=DYNC2H1:79659;MC=SO:0001587|nonsense,SO:0001821|inframe_insertion;ORIGIN=1;RS=1565393163;Pangolin=ENSG00000187240.16|12:0.0|-45:-0.2
chr11	103203758	302067	T	G	.	.	AF_ESP=0.00076;AF_EXAC=0.00034;ALLELEID=312138;CLNDN=Jeune_thoracic_dystrophy|Short-rib_thoracic_dysplasia_3_with_or_without_polydactyly;CLNDISDB=MONDO:MONDO:0018770,MedGen:C0265275,OMIM:PS208500,Orphanet:ORPHA474,SNOMED_CT:75049004|MedGen:C0036069,OMIM:613091,SNOMED_CT:254051008;CLNHGVS=NC_000011.10:g.103203758T>G;CLNREVSTAT=criteria_provided,_single_submitter;CLNSIG=Uncertain_significance;CLNVC=single_nucleotide_variant;CLNVCSO=SO:0001483;CLNVI=Illumina_Clinical_Services_Laboratory,Illumina:780453;GENEINFO=DYNC2H1:79659;MC=SO:0001583|missense_variant;ORIGIN=1;RS=199503535;Pangolin=ENSG00000187240.16|18:0.0|-2:-0.0
chr11	103203786	302068	A	G	.	.	AF_ESP=0.00017;AF_EXAC=5e-05;ALLELEID=317837;CLNDN=Jeune_thoracic_dystrophy|Short-rib_thoracic_dysplasia_3_with_or_without_polydactyly;CLNDISDB=MONDO:MONDO:0018770,MedGen:C0265275,OMIM:PS208500,Orphanet:ORPHA474,SNOMED_CT:75049004|MedGen:C0036069,OMIM:613091,SNOMED_CT:254051008;CLNHGVS=NC_000011.10:g.103203786A>G;CLNREVSTAT=criteria_provided,_single_submitter;CLNSIG=Uncertain_significance;CLNVC=single_nucleotide_variant;CLNVCSO=SO:0001483;CLNVI=Illumina_Clinical_Services_Laboratory,Illumina:819665;GENEINFO=DYNC2H1:79659;MC=SO:0001627|intron_variant;ORIGIN=1;RS=376842066;Pangolin=ENSG00000187240.16|-10:0.0|-30:-0.0
chr11	103204861	302069	C	T	.	.	ALLELEID=317851;CLNDN=Jeune_thoracic_dystrophy|Short-rib_thoracic_dysplasia_3_with_or_without_polydactyly;CLNDISDB=MONDO:MONDO:0018770,MedGen:C0265275,OMIM:PS208500,Orphanet:ORPHA474,SNOMED_CT:75049004|MedGen:C0036069,OMIM:613091,SNOMED_CT:254051008;CLNHGVS=NC_000011.10:g.103204861C>T;CLNREVSTAT=criteria_provided,_single_submitter;CLNSIG=Uncertain_significance;CLNVC=single_nucleotide_variant;CLNVCSO=SO:0001483;CLNVI=Illumina_Clinical_Services_Laboratory,Illumina:488414;GENEINFO=DYNC2H1:79659;MC=SO:0001583|missense_variant;ORIGIN=1;RS=886047568;Pangolin=ENSG00000187240.16|-48:0.0|-39:-0.17
chr11	103204875	302070	T	C	.	.	AF_ESP=0.00042;AF_EXAC=0.00036;AF_TGP=0.0002;ALLELEID=317852;CLNDN=Short_Rib_Polydactyly_Syndrome|Short-rib_thoracic_dysplasia_3_with_or_without_polydactyly|not_specified;CLNDISDB=MONDO:MONDO:0015461,MedGen:C0036996,Orphanet:ORPHA1505|MedGen:C0036069,OMIM:613091,SNOMED_CT:254051008|MedGen:CN169374;CLNHGVS=NC_000011.10:g.103204875T>C;CLNREVSTAT=criteria_provided,_multiple_submitters,_no_conflicts;CLNSIG=Uncertain_significance;CLNVC=single_nucleotide_variant;CLNVCSO=SO:0001483;CLNVI=ARUP_Laboratories,_Molecular_Genetics_and_Genomics,ARUP_Laboratories:107396|Illumina_Clinical_Services_Laboratory,Illumina:687503;GENEINFO=DYNC2H1:79659;MC=SO:0001583|missense_variant;ORIGIN=1;RS=184910011;Pangolin=ENSG00000187240.16|0:0.0|-45:-0.0
chr11	103204920	592058	C	T	.	.	ALLELEID=583047;CLNDN=not_provided;CLNDISDB=MedGen:CN517202;CLNHGVS=NC_000011.10:g.103204920C>T;CLNREVSTAT=no_assertion_criteria_provided;CLNSIG=Uncertain_significance;CLNVC=single_nucleotide_variant;CLNVCSO=SO:0001483;GENEINFO=DYNC2H1:79659;MC=SO:0001587|nonsense;ORIGIN=1;RS=1565394197;Pangolin=ENSG00000187240.16|-33:0.0|44:-0.72
chr11	103204938	197933	G	T	.	.	ALLELEID=195094;CLNDN=not_provided;CLNDISDB=MedGen:CN517202;CLNHGVS=NC_000011.10:g.103204938G>T;CLNREVSTAT=criteria_provided,_single_submitter;CLNSIG=Uncertain_significance;CLNVC=single_nucleotide_variant;CLNVCSO=SO:0001483;GENEINFO=DYNC2H1:79659;MC=SO:0001583|missense_variant;ORIGIN=1;RS=794727750;Pangolin=ENSG00000187240.16|26:0.12|-16:-0.0
chr11	103204954	558740	G	A	.	.	ALLELEID=549486;CLNDN=Jeune_thoracic_dystrophy|not_provided;CLNDISDB=MONDO:MONDO:0018770,MedGen:C0265275,OMIM:PS208500,Orphanet:ORPHA474,SNOMED_CT:75049004|MedGen:CN517202;CLNHGVS=NC_000011.10:g.103204954G>A;CLNREVSTAT=criteria_provided,_conflicting_interpretations;CLNSIG=Conflicting_interpretations_of_pathogenicity;CLNSIGCONF=Likely_pathogenic(1),Uncertain_significance(1);CLNVC=single_nucleotide_variant;CLNVCSO=SO:0001483;GENEINFO=DYNC2H1:79659;MC=SO:0001583|missense_variant;ORIGIN=17;RS=1565394254;Pangolin=ENSG00000187240.16|10:0.01|10:-0.01
chr11	103209878	407161	A	G	.	.	ALLELEID=397764;CLNDN=Jeune_thoracic_dystrophy;CLNDISDB=MONDO:MONDO:0018770,MedGen:C0265275,OMIM:PS208500,Orphanet:ORPHA474,SNOMED_CT:75049004;CLNHGVS=NC_000011.10:g.103209878A>G;CLNREVSTAT=criteria_provided,_single_submitter;CLNSIG=Uncertain_significance;CLNVC=single_nucleotide_variant;CLNVCSO=SO:0001483;GENEINFO=DYNC2H1:79659;MC=SO:0001583|missense_variant;ORIGIN=1;RS=1060501431;Pangolin=ENSG00000187240.16|-2:0.0|18:-0.0
chr11	103209894	302071	A	G	.	.	ALLELEID=323912;CLNDN=Jeune_thoracic_dystrophy|Short-rib_thoracic_dysplasia_3_with_or_without_polydactyly;CLNDISDB=MONDO:MONDO:0018770,MedGen:C0265275,OMIM:PS208500,Orphanet:ORPHA474,SNOMED_CT:75049004|MedGen:C0036069,OMIM:613091,SNOMED_CT:254051008;CLNHGVS=NC_000011.10:g.103209894A>G;CLNREVSTAT=criteria_provided,_single_submitter;CLNSIG=Uncertain_significance;CLNVC=single_nucleotide_variant;CLNVCSO=SO:0001483;CLNVI=Illumina_Clinical_Services_Laboratory,Illumina:556315;GENEINFO=DYNC2H1:79659;MC=SO:0001583|missense_variant;ORIGIN=1;RS=886047569;Pangolin=ENSG00000187240.16|10:0.02|2:-0.01
chr11	103209902	284909	A	C	.	.	AF_ESP=0.00132;AF_EXAC=0.00047;AF_TGP=0.0004;ALLELEID=269146;CLNDN=Jeune_thoracic_dystrophy|Short-rib_thoracic_dysplasia_3_with_or_without_polydactyly|not_specified|not_provided;CLNDISDB=MONDO:MONDO:0018770,MedGen:C0265275,OMIM:PS208500,Orphanet:ORPHA474,SNOMED_CT:75049004|MedGen:C0036069,OMIM:613091,SNOMED_CT:254051008|MedGen:CN169374|MedGen:CN517202;CLNHGVS=NC_000011.10:g.103209902A>C;CLNREVSTAT=criteria_provided,_conflicting_interpretations;CLNSIG=Conflicting_interpretations_of_pathogenicity;CLNSIGCONF=Likely_benign(3),Uncertain_significance(2);CLNVC=single_nucleotide_variant;CLNVCSO=SO:0001483;CLNVI=ARUP_Laboratories,_Molecular_Genetics_and_Genomics,ARUP_Laboratories:117028|Illumina_Clinical_Services_Laboratory,Illumina:84671;GENEINFO=DYNC2H1:79659;MC=SO:0001819|synonymous_variant;ORIGIN=1;RS=370627443;Pangolin=ENSG00000187240.16|-26:0.01|-6:-0.0
chr11	103209925	879604	A	T	.	.	ALLELEID=866872;CLNDN=Short-rib_thoracic_dysplasia_3_with_or_without_polydactyly;CLNDISDB=MedGen:C0036069,OMIM:613091,SNOMED_CT:254051008;CLNHGVS=NC_000011.10:g.103209925A>T;CLNREVSTAT=criteria_provided,_single_submitter;CLNSIG=Uncertain_significance;CLNVC=single_nucleotide_variant;CLNVCSO=SO:0001483;CLNVI=Illumina_Clinical_Services_Laboratory,Illumina:1645440;GENEINFO=DYNC2H1:79659;MC=SO:0001583|missense_variant;ORIGIN=1;Pangolin=ENSG00000187240.16|35:0.01|-49:-0.0
chr11	103209965	879605	T	C	.	.	ALLELEID=868590;CLNDN=Short-rib_thoracic_dysplasia_3_with_or_without_polydactyly;CLNDISDB=MedGen:C0036069,OMIM:613091,SNOMED_CT:254051008;CLNHGVS=NC_000011.10:g.103209965T>C;CLNREVSTAT=criteria_provided,_single_submitter;CLNSIG=Uncertain_significance;CLNVC=single_nucleotide_variant;CLNVCSO=SO:0001483;CLNVI=Illumina_Clinical_Services_Laboratory,Illumina:1343711;GENEINFO=DYNC2H1:79659;MC=SO:0001627|intron_variant;ORIGIN=1;Pangolin=ENSG00000187240.16|-5:0.01|-2:-0.04
chr11	103211834	879606	G	A	.	.	ALLELEID=866873;CLNDN=Jeune_thoracic_dystrophy|Short-rib_thoracic_dysplasia_3_with_or_without_polydactyly|not_provided;CLNDISDB=MONDO:MONDO:0018770,MedGen:C0265275,OMIM:PS208500,Orphanet:ORPHA474,SNOMED_CT:75049004|MedGen:C0036069,OMIM:613091,SNOMED_CT:254051008|MedGen:CN517202;CLNHGVS=NC_000011.10:g.103211834G>A;CLNREVSTAT=criteria_provided,_multiple_submitters,_no_conflicts;CLNSIG=Uncertain_significance;CLNVC=single_nucleotide_variant;CLNVCSO=SO:0001483;CLNVI=Illumina_Clinical_Services_Laboratory,Illumina:747650;GENEINFO=DYNC2H1:79659;MC=SO:0001583|missense_variant;ORIGIN=1;Pangolin=ENSG00000187240.16|6:0.0|-45:-0.01
chr11	103211941	999291	C	G	.	.	ALLELEID=994160;CLNDN=Jeune_thoracic_dystrophy;CLNDISDB=MONDO:MONDO:0018770,MedGen:C0265275,OMIM:PS208500,Orphanet:ORPHA474,SNOMED_CT:75049004;CLNHGVS=NC_000011.10:g.103211941C>G;CLNREVSTAT=criteria_provided,_single_submitter;CLNSIG=Uncertain_significance;CLNVC=single_nucleotide_variant;CLNVCSO=SO:0001483;GENEINFO=DYNC2H1:79659;MC=SO:0001583|missense_variant;ORIGIN=1;Pangolin=ENSG00000187240.16|13:0.02|2:-0.13
chr11	103215806	302074	C	T	.	.	ALLELEID=317864;CLNDN=Jeune_thoracic_dystrophy|Short-rib_thoracic_dysplasia_3_with_or_without_polydactyly;CLNDISDB=MONDO:MONDO:0018770,MedGen:C0265275,OMIM:PS208500,Orphanet:ORPHA474,SNOMED_CT:75049004|MedGen:C0036069,OMIM:613091,SNOMED_CT:254051008;CLNHGVS=NC_000011.10:g.103215806C>T;CLNREVSTAT=criteria_provided,_single_submitter;CLNSIG=Uncertain_significance;CLNVC=single_nucleotide_variant;CLNVCSO=SO:0001483;CLNVI=Illumina_Clinical_Services_Laboratory,Illumina:647480;GENEINFO=DYNC2H1:79659;MC=SO:0001583|missense_variant;ORIGIN=1;RS=752196931;Pangolin=ENSG00000187240.16|-27:0.0|-32:-0.0
chr11	103215808	284313	A	C	.	.	AF_ESP=0.00025;AF_EXAC=0.00019;AF_TGP=0.0002;ALLELEID=268550;CLNDN=not_provided;CLNDISDB=MedGen:CN517202;CLNHGVS=NC_000011.10:g.103215808A>C;CLNREVSTAT=criteria_provided,_multiple_submitters,_no_conflicts;CLNSIG=Uncertain_significance;CLNVC=single_nucleotide_variant;CLNVCSO=SO:0001483;GENEINFO=DYNC2H1:79659;MC=SO:0001583|missense_variant;ORIGIN=1;RS=190819700;Pangolin=ENSG00000187240.16|3:0.0|50:-0.01
chr11	103215842	591054	T	G	.	.	ALLELEID=582048;CLNDN=not_provided;CLNDISDB=MedGen:CN517202;CLNHGVS=NC_000011.10:g.103215842T>G;CLNREVSTAT=no_assertion_criteria_provided;CLNSIG=Uncertain_significance;CLNVC=single_nucleotide_variant;CLNVCSO=SO:0001483;GENEINFO=DYNC2H1:79659;MC=SO:0001583|missense_variant;ORIGIN=1;RS=1199516337;Pangolin=ENSG00000187240.16|4:0.0|16:-0.02
chr11	103215848	946583	T	G	.	.	ALLELEID=926003;CLNDN=Jeune_thoracic_dystrophy;CLNDISDB=MONDO:MONDO:0018770,MedGen:C0265275,OMIM:PS208500,Orphanet:ORPHA474,SNOMED_CT:75049004;CLNHGVS=NC_000011.10:g.103215848T>G;CLNREVSTAT=criteria_provided,_single_submitter;CLNSIG=Uncertain_significance;CLNVC=single_nucleotide_variant;CLNVCSO=SO:0001483;GENEINFO=DYNC2H1:79659;MC=SO:0001583|missense_variant;ORIGIN=1;Pangolin=ENSG00000187240.16|0:0.0|10:-0.01
chr11	103219912	302075	T	C	.	.	AF_EXAC=0.00037;AF_TGP=0.0006;ALLELEID=323917;CLNDN=Short_Rib_Polydactyly_Syndrome|Jeune_thoracic_dystrophy;CLNDISDB=MONDO:MONDO:0015461,MedGen:C0036996,Orphanet:ORPHA1505|MONDO:MONDO:0018770,MedGen:C0265275,OMIM:PS208500,Orphanet:ORPHA474,SNOMED_CT:75049004;CLNHGVS=NC_000011.10:g.103219912T>C;CLNREVSTAT=criteria_provided,_single_submitter;CLNSIG=Uncertain_significance;CLNVC=single_nucleotide_variant;CLNVCSO=SO:0001483;CLNVI=Illumina_Clinical_Services_Laboratory,Illumina:288144;GENEINFO=DYNC2H1:79659;MC=SO:0001627|intron_variant;ORIGIN=1;RS=551227065;Pangolin=ENSG00000187240.16|1:0.0|3:-0.0
chr11	103219964	618075	C	T	.	.	AF_EXAC=3e-05;ALLELEID=609775;CLNDN=not_provided;CLNDISDB=MedGen:CN517202;CLNHGVS=NC_000011.10:g.103219964C>T;CLNREVSTAT=criteria_provided,_single_submitter;CLNSIG=Uncertain_significance;CLNVC=single_nucleotide_variant;CLNVCSO=SO:0001483;CLNVI=ARUP_Laboratories,_Molecular_Genetics_and_Genomics,ARUP_Laboratories:178873;GENEINFO=DYNC2H1:79659;MC=SO:0001583|missense_variant;ORIGIN=1;RS=900234882;Pangolin=ENSG00000187240.16|-49:0.0|-49:-0.0
chr11	103219964	802717	CAGA	C	.	.	ALLELEID=791025;CLNDN=Short-rib_thoracic_dysplasia_3_with_or_without_polydactyly;CLNDISDB=MedGen:C0036069,OMIM:613091,SNOMED_CT:254051008;CLNHGVS=NC_000011.10:g.103219967_103219969AAG[1];CLNREVSTAT=criteria_provided,_single_submitter;CLNSIG=Uncertain_significance;CLNVC=Microsatellite;CLNVCSO=SO:0000289;GENEINFO=DYNC2H1:79659;MC=SO:0001822|inframe_deletion;ORIGIN=0;RS=770387587;Pangolin=ENSG00000187240.16|6:0.0|-49:-0.0
chr11	103220038	302076	A	C	.	.	AF_EXAC=0.00049;AF_TGP=0.0006;ALLELEID=323918;CLNDN=Jeune_thoracic_dystrophy|Short-rib_thoracic_dysplasia_3_with_or_without_polydactyly|not_provided;CLNDISDB=MONDO:MONDO:0018770,MedGen:C0265275,OMIM:PS208500,Orphanet:ORPHA474,SNOMED_CT:75049004|MedGen:C0036069,OMIM:613091,SNOMED_CT:254051008|MedGen:CN517202;CLNHGVS=NC_000011.10:g.103220038A>C;CLNREVSTAT=criteria_provided,_conflicting_interpretations;CLNSIG=Conflicting_interpretations_of_pathogenicity;CLNSIGCONF=Benign(1),Uncertain_significance(2);CLNVC=single_nucleotide_variant;CLNVCSO=SO:0001483;CLNVI=Illumina_Clinical_Services_Laboratory,Illumina:664224;GENEINFO=DYNC2H1:79659;MC=SO:0001627|intron_variant;ORIGIN=1;RS=550521675;Pangolin=ENSG00000187240.16|-10:0.0|-10:-0.0
chr11	103220636	281766	A	C	.	.	AF_ESP=8e-05;AF_EXAC=2e-05;AF_TGP=0.0002;ALLELEID=266003;CLNDN=not_provided;CLNDISDB=MedGen:CN517202;CLNHGVS=NC_000011.10:g.103220636A>C;CLNREVSTAT=criteria_provided,_single_submitter;CLNSIG=Uncertain_significance;CLNVC=single_nucleotide_variant;CLNVCSO=SO:0001483;GENEINFO=DYNC2H1:79659;MC=SO:0001583|missense_variant;ORIGIN=1;RS=371429514;Pangolin=ENSG00000187240.16|-6:0.0|-13:-0.0
chr11	103220665	665403	C	T	.	.	AF_EXAC=4e-05;ALLELEID=639361;CLNDN=Jeune_thoracic_dystrophy;CLNDISDB=MONDO:MONDO:0018770,MedGen:C0265275,OMIM:PS208500,Orphanet:ORPHA474,SNOMED_CT:75049004;CLNHGVS=NC_000011.10:g.103220665C>T;CLNREVSTAT=criteria_provided,_single_submitter;CLNSIG=Uncertain_significance;CLNVC=single_nucleotide_variant;CLNVCSO=SO:0001483;GENEINFO=DYNC2H1:79659;MC=SO:0001583|missense_variant;ORIGIN=1;RS=762604608;Pangolin=ENSG00000187240.16|16:0.01|-42:-0.0
chr11	103220667	879966	C	T	.	.	ALLELEID=866874;CLNDN=Short-rib_thoracic_dysplasia_3_with_or_without_polydactyly;CLNDISDB=MedGen:C0036069,OMIM:613091,SNOMED_CT:254051008;CLNHGVS=NC_000011.10:g.103220667C>T;CLNREVSTAT=criteria_provided,_single_submitter;CLNSIG=Uncertain_significance;CLNVC=single_nucleotide_variant;CLNVCSO=SO:0001483;CLNVI=Illumina_Clinical_Services_Laboratory,Illumina:849593;GENEINFO=DYNC2H1:79659;MC=SO:0001819|synonymous_variant;ORIGIN=1;Pangolin=ENSG00000187240.16|14:0.0|-37:-0.0
chr11	103220687	993843	G	A	.	.	ALLELEID=981727;CLNDN=Short-rib_thoracic_dysplasia_3_with_or_without_polydactyly;CLNDISDB=MedGen:C0036069,OMIM:613091,SNOMED_CT:254051008;CLNHGVS=NC_000011.10:g.103220687G>A;CLNREVSTAT=criteria_provided,_single_submitter;CLNSIG=Uncertain_significance;CLNVC=single_nucleotide_variant;CLNVCSO=SO:0001483;CLNVI=ARUP_Laboratories,_Molecular_Genetics_and_Genomics,ARUP_Laboratories:2418635;GENEINFO=DYNC2H1:79659;MC=SO:0001583|missense_variant;ORIGIN=1;Pangolin=ENSG00000187240.16|17:0.0|22:-0.0
chr11	103220710	197999	G	A	.	.	AF_ESP=8e-05;AF_EXAC=2e-05;ALLELEID=195160;CLNDN=not_provided;CLNDISDB=MedGen:CN517202;CLNHGVS=NC_000011.10:g.103220710G>A;CLNREVSTAT=criteria_provided,_single_submitter;CLNSIG=Uncertain_significance;CLNVC=single_nucleotide_variant;CLNVCSO=SO:0001483;GENEINFO=DYNC2H1:79659;MC=SO:0001583|missense_variant;ORIGIN=1;RS=371982886;Pangolin=ENSG00000187240.16|31:0.0|-1:-0.01
chr11	103220720	6503	A	G	.	.	AF_EXAC=0.00026;ALLELEID=21542;CLNDN=DYNC2H1-Related_Disorders|Narrow_chest|Intrauterine_growth_retardation|Bowing_of_the_long_bones|Short_Rib_Polydactyly_Syndrome|Jeune_thoracic_dystrophy|Short-rib_thoracic_dysplasia_3_with_or_without_polydactyly|not_specified|not_provided;CLNDISDB=.|Human_Phenotype_Ontology:HP:0000774,Human_Phenotype_Ontology:HP:0000909,Human_Phenotype_Ontology:HP:0005252,Human_Phenotype_Ontology:HP:0006588,MedGen:C0426790|Human_Phenotype_Ontology:HP:0001511,Human_Phenotype_Ontology:HP:0001515,Human_Phenotype_Ontology:HP:0008862,Human_Phenotype_Ontology:HP:0008892,Human_Phenotype_Ontology:HP:0008931,MedGen:C1386048|Human_Phenotype_Ontology:HP:0002976,Human_Phenotype_Ontology:HP:0005087,Human_Phenotype_Ontology:HP:0005908,Human_Phenotype_Ontology:HP:0006404,Human_Phenotype_Ontology:HP:0006451,Human_Phenotype_Ontology:HP:0006452,Human_Phenotype_Ontology:HP:0006487,MedGen:C1855340|MONDO:MONDO:0015461,MedGen:C0036996,Orphanet:ORPHA1505|MONDO:MONDO:0018770,MedGen:C0265275,OMIM:PS208500,Orphanet:ORPHA474,SNOMED_CT:75049004|MedGen:C0036069,OMIM:613091,SNOMED_CT:254051008|MedGen:CN169374|MedGen:CN517202;CLNHGVS=NC_000011.10:g.103220720A>G;CLNREVSTAT=criteria_provided,_conflicting_interpretations;CLNSIG=Conflicting_interpretations_of_pathogenicity;CLNSIGCONF=Likely_pathogenic(3),Pathogenic(6),Uncertain_significance(1);CLNVC=single_nucleotide_variant;CLNVCSO=SO:0001483;CLNVI=ARUP_Laboratories,_Molecular_Genetics_and_Genomics,ARUP_Laboratories:31659|Illumina_Clinical_Services_Laboratory,Illumina:256142|OMIM_Allelic_Variant:603297.0004|UniProtKB_(protein):Q8NCM8#VAR_063250;GENEINFO=DYNC2H1:79659;MC=SO:0001583|missense_variant;ORIGIN=29;RS=137853027;Pangolin=ENSG00000187240.16|-1:0.54|49:-0.26
chr11	103220721	197998	T	G	.	.	ALLELEID=195159;CLNDN=Jeune_thoracic_dystrophy|not_provided;CLNDISDB=MONDO:MONDO:0018770,MedGen:C0265275,OMIM:PS208500,Orphanet:ORPHA474,SNOMED_CT:75049004|MedGen:CN517202;CLNHGVS=NC_000011.10:g.103220721T>G;CLNREVSTAT=criteria_provided,_single_submitter;CLNSIG=Uncertain_significance;CLNVC=single_nucleotide_variant;CLNVCSO=SO:0001483;GENEINFO=DYNC2H1:79659;MC=SO:0001583|missense_variant;ORIGIN=5;RS=794727767;Pangolin=ENSG00000187240.16|48:0.02|-12:-0.0
chr11	103222044	302077	G	A	.	.	ALLELEID=317867;CLNDN=Short_Rib_Polydactyly_Syndrome|Short-rib_thoracic_dysplasia_3_with_or_without_polydactyly;CLNDISDB=MONDO:MONDO:0015461,MedGen:C0036996,Orphanet:ORPHA1505|MedGen:C0036069,OMIM:613091,SNOMED_CT:254051008;CLNHGVS=NC_000011.10:g.103222044G>A;CLNREVSTAT=criteria_provided,_single_submitter;CLNSIG=Uncertain_significance;CLNVC=single_nucleotide_variant;CLNVCSO=SO:0001483;CLNVI=Illumina_Clinical_Services_Laboratory,Illumina:776240;GENEINFO=DYNC2H1:79659;MC=SO:0001583|missense_variant;ORIGIN=1;RS=886047570;Pangolin=ENSG00000187240.16|3:0.47|-14:-0.05
chr11	103222139	302078	T	C	.	.	AF_EXAC=2e-05;AF_TGP=0.0002;ALLELEID=324654;CLNDN=Jeune_thoracic_dystrophy|Short-rib_thoracic_dysplasia_3_with_or_without_polydactyly;CLNDISDB=MONDO:MONDO:0018770,MedGen:C0265275,OMIM:PS208500,Orphanet:ORPHA474,SNOMED_CT:75049004|MedGen:C0036069,OMIM:613091,SNOMED_CT:254051008;CLNHGVS=NC_000011.10:g.103222139T>C;CLNREVSTAT=criteria_provided,_single_submitter;CLNSIG=Uncertain_significance;CLNVC=single_nucleotide_variant;CLNVCSO=SO:0001483;CLNVI=Illumina_Clinical_Services_Laboratory,Illumina:796908;GENEINFO=DYNC2H1:79659;MC=SO:0001583|missense_variant;ORIGIN=1;RS=199970220;Pangolin=ENSG00000187240.16|14:0.0|-2:-0.0
chr11	103222165	302079	G	A	.	.	AF_ESP=9e-05;AF_EXAC=0.00019;ALLELEID=323923;CLNDN=Jeune_thoracic_dystrophy|Short-rib_thoracic_dysplasia_3_with_or_without_polydactyly|not_specified;CLNDISDB=MONDO:MONDO:0018770,MedGen:C0265275,OMIM:PS208500,Orphanet:ORPHA474,SNOMED_CT:75049004|MedGen:C0036069,OMIM:613091,SNOMED_CT:254051008|MedGen:CN169374;CLNHGVS=NC_000011.10:g.103222165G>A;CLNREVSTAT=criteria_provided,_conflicting_interpretations;CLNSIG=Conflicting_interpretations_of_pathogenicity;CLNSIGCONF=Likely_benign(1),Uncertain_significance(2);CLNVC=single_nucleotide_variant;CLNVCSO=SO:0001483;CLNVI=Illumina_Clinical_Services_Laboratory,Illumina:677691;GENEINFO=DYNC2H1:79659;MC=SO:0001627|intron_variant;ORIGIN=1;RS=369045696;Pangolin=ENSG00000187240.16|-28:0.0|-12:-0.0
chr11	103222975	429859	G	A	.	.	AF_EXAC=5e-05;ALLELEID=421814;CLNDN=not_provided;CLNDISDB=MedGen:CN517202;CLNHGVS=NC_000011.10:g.103222975G>A;CLNREVSTAT=criteria_provided,_multiple_submitters,_no_conflicts;CLNSIG=Uncertain_significance;CLNVC=single_nucleotide_variant;CLNVCSO=SO:0001483;GENEINFO=DYNC2H1:79659;MC=SO:0001583|missense_variant;ORIGIN=1;RS=749753983;Pangolin=ENSG00000187240.16|-10:0.0|-10:-0.0
chr11	103222987	198017	C	T	.	.	AF_ESP=0.00216;AF_EXAC=0.00062;AF_TGP=0.0014;ALLELEID=195178;CLNDN=not_provided;CLNDISDB=MedGen:CN517202;CLNHGVS=NC_000011.10:g.103222987C>T;CLNREVSTAT=criteria_provided,_conflicting_interpretations;CLNSIG=Conflicting_interpretations_of_pathogenicity;CLNSIGCONF=Likely_benign(1),Uncertain_significance(2);CLNVC=single_nucleotide_variant;CLNVCSO=SO:0001483;CLNVI=ARUP_Laboratories,_Molecular_Genetics_and_Genomics,ARUP_Laboratories:190734;GENEINFO=DYNC2H1:79659;MC=SO:0001583|missense_variant;ORIGIN=1;RS=202071528;Pangolin=ENSG00000187240.16|-22:0.0|-31:-0.0
chr11	103223030	215483	T	C	.	.	AF_ESP=0.00192;AF_EXAC=0.00062;AF_TGP=0.00339;ALLELEID=212830;CLNDN=Short_Rib_Polydactyly_Syndrome|Jeune_thoracic_dystrophy|Short-rib_thoracic_dysplasia_3_with_or_without_polydactyly|not_specified|not_provided;CLNDISDB=MONDO:MONDO:0015461,MedGen:C0036996,Orphanet:ORPHA1505|MONDO:MONDO:0018770,MedGen:C0265275,OMIM:PS208500,Orphanet:ORPHA474,SNOMED_CT:75049004|MedGen:C0036069,OMIM:613091,SNOMED_CT:254051008|MedGen:CN169374|MedGen:CN517202;CLNHGVS=NC_000011.10:g.103223030T>C;CLNREVSTAT=criteria_provided,_conflicting_interpretations;CLNSIG=Conflicting_interpretations_of_pathogenicity;CLNSIGCONF=Benign(3),Likely_benign(1),Uncertain_significance(1);CLNVC=single_nucleotide_variant;CLNVCSO=SO:0001483;CLNVI=ARUP_Laboratories,_Molecular_Genetics_and_Genomics,ARUP_Laboratories:54536|Illumina_Clinical_Services_Laboratory,Illumina:651645;GENEINFO=DYNC2H1:79659;MC=SO:0001819|synonymous_variant;ORIGIN=1;RS=180787556;Pangolin=ENSG00000187240.16|42:0.0|-21:-0.0
chr11	103223082	597991	G	A	.	.	AF_ESP=8e-05;AF_EXAC=3e-05;ALLELEID=589052;CLNDN=Short-rib_thoracic_dysplasia_3_with_or_without_polydactyly|not_provided;CLNDISDB=MedGen:C0036069,OMIM:613091,SNOMED_CT:254051008|MedGen:CN517202;CLNHGVS=NC_000011.10:g.103223082G>A;CLNREVSTAT=criteria_provided,_multiple_submitters,_no_conflicts;CLNSIG=Uncertain_significance;CLNVC=single_nucleotide_variant;CLNVCSO=SO:0001483;CLNVI=Illumina_Clinical_Services_Laboratory,Illumina:900506;GENEINFO=DYNC2H1:79659;MC=SO:0001583|missense_variant;ORIGIN=1;RS=200870508;Pangolin=ENSG00000187240.16|4:0.01|8:-0.0
chr11	103231290	877173	G	A	.	.	ALLELEID=866875;CLNDN=Short-rib_thoracic_dysplasia_3_with_or_without_polydactyly;CLNDISDB=MedGen:C0036069,OMIM:613091,SNOMED_CT:254051008;CLNHGVS=NC_000011.10:g.103231290G>A;CLNREVSTAT=criteria_provided,_single_submitter;CLNSIG=Uncertain_significance;CLNVC=single_nucleotide_variant;CLNVCSO=SO:0001483;CLNVI=Illumina_Clinical_Services_Laboratory,Illumina:286084;GENEINFO=DYNC2H1:79659;MC=SO:0001819|synonymous_variant;ORIGIN=1;Pangolin=ENSG00000187240.16|36:0.0|-30:-0.01
chr11	103231297	877174	G	A	.	.	ALLELEID=866876;CLNDN=Jeune_thoracic_dystrophy|Short-rib_thoracic_dysplasia_3_with_or_without_polydactyly;CLNDISDB=MONDO:MONDO:0018770,MedGen:C0265275,OMIM:PS208500,Orphanet:ORPHA474,SNOMED_CT:75049004|MedGen:C0036069,OMIM:613091,SNOMED_CT:254051008;CLNHGVS=NC_000011.10:g.103231297G>A;CLNREVSTAT=criteria_provided,_multiple_submitters,_no_conflicts;CLNSIG=Uncertain_significance;CLNVC=single_nucleotide_variant;CLNVCSO=SO:0001483;CLNVI=Illumina_Clinical_Services_Laboratory,Illumina:1383806;GENEINFO=DYNC2H1:79659;MC=SO:0001583|missense_variant;ORIGIN=1;Pangolin=ENSG00000187240.16|29:0.0|29:-0.02
chr11	103234056	878211	G	A	.	.	ALLELEID=866877;CLNDN=Short-rib_thoracic_dysplasia_3_with_or_without_polydactyly;CLNDISDB=MedGen:C0036069,OMIM:613091,SNOMED_CT:254051008;CLNHGVS=NC_000011.10:g.103234056G>A;CLNREVSTAT=criteria_provided,_single_submitter;CLNSIG=Uncertain_significance;CLNVC=single_nucleotide_variant;CLNVCSO=SO:0001483;CLNVI=Illumina_Clinical_Services_Laboratory,Illumina:1372483;GENEINFO=DYNC2H1:79659;MC=SO:0001583|missense_variant;ORIGIN=1;Pangolin=ENSG00000187240.16|-24:0.0|-22:-0.12
chr11	103234098	618077	A	G	.	.	AF_ESP=0.0011;AF_EXAC=0.00046;AF_TGP=0.0004;ALLELEID=609776;CLNDN=Jeune_thoracic_dystrophy|not_provided;CLNDISDB=MONDO:MONDO:0018770,MedGen:C0265275,OMIM:PS208500,Orphanet:ORPHA474,SNOMED_CT:75049004|MedGen:CN517202;CLNHGVS=NC_000011.10:g.103234098A>G;CLNREVSTAT=criteria_provided,_conflicting_interpretations;CLNSIG=Conflicting_interpretations_of_pathogenicity;CLNSIGCONF=Likely_benign(1),Uncertain_significance(1);CLNVC=single_nucleotide_variant;CLNVCSO=SO:0001483;CLNVI=ARUP_Laboratories,_Molecular_Genetics_and_Genomics,ARUP_Laboratories:73224;GENEINFO=DYNC2H1:79659;MC=SO:0001583|missense_variant;ORIGIN=1;RS=200170585;Pangolin=ENSG00000187240.16|-22:0.0|-22:-0.0
chr11	103235659	878212	C	G	.	.	ALLELEID=868591;CLNDN=Short-rib_thoracic_dysplasia_3_with_or_without_polydactyly;CLNDISDB=MedGen:C0036069,OMIM:613091,SNOMED_CT:254051008;CLNHGVS=NC_000011.10:g.103235659C>G;CLNREVSTAT=criteria_provided,_single_submitter;CLNSIG=Uncertain_significance;CLNVC=single_nucleotide_variant;CLNVCSO=SO:0001483;CLNVI=Illumina_Clinical_Services_Laboratory,Illumina:486097;GENEINFO=DYNC2H1:79659;MC=SO:0001627|intron_variant;ORIGIN=1;Pangolin=ENSG00000187240.16|13:0.01|13:-0.0
chr11	103235681	302081	A	G	.	.	ALLELEID=323928;CLNDN=Jeune_thoracic_dystrophy|Short-rib_thoracic_dysplasia_3_with_or_without_polydactyly;CLNDISDB=MONDO:MONDO:0018770,MedGen:C0265275,OMIM:PS208500,Orphanet:ORPHA474,SNOMED_CT:75049004|MedGen:C0036069,OMIM:613091,SNOMED_CT:254051008;CLNHGVS=NC_000011.10:g.103235681A>G;CLNREVSTAT=criteria_provided,_single_submitter;CLNSIG=Uncertain_significance;CLNVC=single_nucleotide_variant;CLNVCSO=SO:0001483;CLNVI=Illumina_Clinical_Services_Laboratory,Illumina:692352;GENEINFO=DYNC2H1:79659;MC=SO:0001583|missense_variant;ORIGIN=1;RS=886047571;Pangolin=ENSG00000187240.16|-9:0.01|-9:-0.01
chr11	103235689	618612	G	C	.	.	AF_EXAC=7e-05;ALLELEID=609777;CLNDN=Jeune_thoracic_dystrophy|Short-rib_thoracic_dysplasia_3_with_or_without_polydactyly|not_provided;CLNDISDB=MONDO:MONDO:0018770,MedGen:C0265275,OMIM:PS208500,Orphanet:ORPHA474,SNOMED_CT:75049004|MedGen:C0036069,OMIM:613091,SNOMED_CT:254051008|MedGen:CN517202;CLNHGVS=NC_000011.10:g.103235689G>C;CLNREVSTAT=criteria_provided,_multiple_submitters,_no_conflicts;CLNSIG=Uncertain_significance;CLNVC=single_nucleotide_variant;CLNVCSO=SO:0001483;CLNVI=ARUP_Laboratories,_Molecular_Genetics_and_Genomics,ARUP_Laboratories:169287|Illumina_Clinical_Services_Laboratory,Illumina:1648526;GENEINFO=DYNC2H1:79659;MC=SO:0001583|missense_variant;ORIGIN=1;RS=758118161;Pangolin=ENSG00000187240.16|-17:0.0|-17:-0.0
chr11	103235718	523400	A	G	.	.	ALLELEID=514005;CLNDN=Micrognathia|Short_ribs|Narrow_chest|Short_long_bone|Clinodactyly;CLNDISDB=Human_Phenotype_Ontology:HP:0000210,Human_Phenotype_Ontology:HP:0000330,Human_Phenotype_Ontology:HP:0000345,Human_Phenotype_Ontology:HP:0000347,Human_Phenotype_Ontology:HP:0002005,Human_Phenotype_Ontology:HP:0002674,Human_Phenotype_Ontology:HP:0004669,Human_Phenotype_Ontology:HP:0005460,Human_Phenotype_Ontology:HP:0005470,MedGen:C0025990|Human_Phenotype_Ontology:HP:0000773,Human_Phenotype_Ontology:HP:0000899,Human_Phenotype_Ontology:HP:0000908,Human_Phenotype_Ontology:HP:0009750,MedGen:C0426817|Human_Phenotype_Ontology:HP:0000774,Human_Phenotype_Ontology:HP:0000909,Human_Phenotype_Ontology:HP:0005252,Human_Phenotype_Ontology:HP:0006588,MedGen:C0426790|Human_Phenotype_Ontology:HP:0000949,Human_Phenotype_Ontology:HP:0003026,Human_Phenotype_Ontology:HP:0004983,Human_Phenotype_Ontology:HP:0004988,Human_Phenotype_Ontology:HP:0005000,Human_Phenotype_Ontology:HP:0005029,Human_Phenotype_Ontology:HP:0005044,Human_Phenotype_Ontology:HP:0005052,Human_Phenotype_Ontology:HP:0005077,Human_Phenotype_Ontology:HP:0005083,Human_Phenotype_Ontology:HP:0005647,Human_Phenotype_Ontology:HP:0005822,Human_Phenotype_Ontology:HP:0006382,Human_Phenotype_Ontology:HP:0006457,Human_Phenotype_Ontology:HP:0006472,MedGen:CN210031|Human_Phenotype_Ontology:HP:0030084,MedGen:C4551485;CLNHGVS=NC_000011.10:g.103235718A>G;CLNREVSTAT=criteria_provided,_single_submitter;CLNSIG=Uncertain_significance;CLNVC=single_nucleotide_variant;CLNVCSO=SO:0001483;GENEINFO=DYNC2H1:79659;MC=SO:0001583|missense_variant;ORIGIN=0;RS=1555076936;Pangolin=ENSG00000187240.16|-46:0.03|-39:-0.0
chr11	103236457	198330	C	T	.	.	ALLELEID=195491;CLNDN=not_provided;CLNDISDB=MedGen:CN517202;CLNHGVS=NC_000011.10:g.103236457C>T;CLNREVSTAT=criteria_provided,_single_submitter;CLNSIG=Uncertain_significance;CLNVC=single_nucleotide_variant;CLNVCSO=SO:0001483;GENEINFO=DYNC2H1:79659;MC=SO:0001583|missense_variant;ORIGIN=1;RS=794727822;Pangolin=ENSG00000187240.16|7:0.0|-27:-0.15
chr11	103236469	198331	A	G	.	.	AF_ESP=0.00119;AF_EXAC=0.00295;AF_TGP=0.0024;ALLELEID=195492;CLNDN=Short_Rib_Polydactyly_Syndrome|Jeune_thoracic_dystrophy|not_specified;CLNDISDB=MONDO:MONDO:0015461,MedGen:C0036996,Orphanet:ORPHA1505|MONDO:MONDO:0018770,MedGen:C0265275,OMIM:PS208500,Orphanet:ORPHA474,SNOMED_CT:75049004|MedGen:CN169374;CLNHGVS=NC_000011.10:g.103236469A>G;CLNREVSTAT=criteria_provided,_conflicting_interpretations;CLNSIG=Conflicting_interpretations_of_pathogenicity;CLNSIGCONF=Benign(3),Likely_benign(1),Uncertain_significance(2);CLNVC=single_nucleotide_variant;CLNVCSO=SO:0001483;CLNVI=ARUP_Laboratories,_Molecular_Genetics_and_Genomics,ARUP_Laboratories:810709|Illumina_Clinical_Services_Laboratory,Illumina:92751;GENEINFO=DYNC2H1:79659;MC=SO:0001583|missense_variant;ORIGIN=1;RS=140830294;Pangolin=ENSG00000187240.16|-39:0.09|-7:-0.0
chr11	103236472	632148	T	A	.	.	ALLELEID=620381;CLNDN=DYNC2H1-Related_Disorders;CLNDISDB=.;CLNHGVS=NC_000011.10:g.103236472T>A;CLNREVSTAT=criteria_provided,_single_submitter;CLNSIG=Uncertain_significance;CLNVC=single_nucleotide_variant;CLNVCSO=SO:0001483;CLNVI=Illumina_Clinical_Services_Laboratory,Illumina:1385690;GENEINFO=DYNC2H1:79659;MC=SO:0001587|nonsense;ORIGIN=1;RS=1565419614;Pangolin=ENSG00000187240.16|2:0.0|-42:-0.27
chr11	103236534	215778	T	A	.	.	AF_ESP=0.00171;AF_EXAC=0.00059;AF_TGP=0.0026;ALLELEID=212831;CLNDN=Jeune_thoracic_dystrophy|Short-rib_thoracic_dysplasia_3_with_or_without_polydactyly|not_specified|not_provided;CLNDISDB=MONDO:MONDO:0018770,MedGen:C0265275,OMIM:PS208500,Orphanet:ORPHA474,SNOMED_CT:75049004|MedGen:C0036069,OMIM:613091,SNOMED_CT:254051008|MedGen:CN169374|MedGen:CN517202;CLNHGVS=NC_000011.10:g.103236534T>A;CLNREVSTAT=criteria_provided,_conflicting_interpretations;CLNSIG=Conflicting_interpretations_of_pathogenicity;CLNSIGCONF=Likely_benign(3),Uncertain_significance(2);CLNVC=single_nucleotide_variant;CLNVCSO=SO:0001483;CLNVI=ARUP_Laboratories,_Molecular_Genetics_and_Genomics,ARUP_Laboratories:202675|Illumina_Clinical_Services_Laboratory,Illumina:112868;GENEINFO=DYNC2H1:79659;MC=SO:0001583|missense_variant;ORIGIN=1;RS=200342335;Pangolin=ENSG00000187240.16|5:0.01|5:-0.01
chr11	103243715	618074	T	C	.	.	ALLELEID=609778;CLNDN=not_provided;CLNDISDB=MedGen:CN517202;CLNHGVS=NC_000011.10:g.103243715T>C;CLNREVSTAT=criteria_provided,_single_submitter;CLNSIG=Uncertain_significance;CLNVC=single_nucleotide_variant;CLNVCSO=SO:0001483;CLNVI=ARUP_Laboratories,_Molecular_Genetics_and_Genomics,ARUP_Laboratories:168512;GENEINFO=DYNC2H1:79659;MC=SO:0001583|missense_variant;ORIGIN=1;RS=1204094235;Pangolin=ENSG00000187240.16|3:0.1|-22:-0.02
chr11	103243717	446534	G	A	.	.	AF_EXAC=2e-05;ALLELEID=440196;CLNDN=Short-rib_polydactyly_syndrome_type_III|Short-rib_thoracic_dysplasia_3_with_or_without_polydactyly|not_provided;CLNDNINCL=Jeune_thoracic_dystrophy;CLNDISDB=MONDO:MONDO:0019664,MedGen:C0432197,Orphanet:ORPHA93271|MedGen:C0036069,OMIM:613091,SNOMED_CT:254051008|MedGen:CN517202;CLNDISDBINCL=MONDO:MONDO:0018770,MedGen:C0265275,OMIM:PS208500,Orphanet:ORPHA474,SNOMED_CT:75049004;CLNHGVS=NC_000011.10:g.103243717G>A;CLNREVSTAT=criteria_provided,_single_submitter;CLNSIG=Likely_pathogenic;CLNSIGINCL=558738:Uncertain_significance;CLNVC=single_nucleotide_variant;CLNVCSO=SO:0001483;GENEINFO=DYNC2H1:79659;MC=SO:0001583|missense_variant;ORIGIN=21;RS=780600124;Pangolin=ENSG00000187240.16|16:0.01|1:-0.01
chr11	103243719	302082	T	C	.	.	ALLELEID=323929;CLNDN=Short_Rib_Polydactyly_Syndrome|Jeune_thoracic_dystrophy;CLNDISDB=MONDO:MONDO:0015461,MedGen:C0036996,Orphanet:ORPHA1505|MONDO:MONDO:0018770,MedGen:C0265275,OMIM:PS208500,Orphanet:ORPHA474,SNOMED_CT:75049004;CLNHGVS=NC_000011.10:g.103243719T>C;CLNREVSTAT=criteria_provided,_single_submitter;CLNSIG=Uncertain_significance;CLNVC=single_nucleotide_variant;CLNVCSO=SO:0001483;CLNVI=Illumina_Clinical_Services_Laboratory,Illumina:149590;GENEINFO=DYNC2H1:79659;MC=SO:0001819|synonymous_variant;ORIGIN=1;RS=886047572;Pangolin=ENSG00000187240.16|-26:0.0|-1:-0.01
chr11	103243738	302083	G	C	.	.	AF_ESP=0.00077;AF_EXAC=0.0008;ALLELEID=312145;CLNDN=Jeune_thoracic_dystrophy|Short-rib_thoracic_dysplasia_3_with_or_without_polydactyly|not_specified;CLNDISDB=MONDO:MONDO:0018770,MedGen:C0265275,OMIM:PS208500,Orphanet:ORPHA474,SNOMED_CT:75049004|MedGen:C0036069,OMIM:613091,SNOMED_CT:254051008|MedGen:CN169374;CLNHGVS=NC_000011.10:g.103243738G>C;CLNREVSTAT=criteria_provided,_conflicting_interpretations;CLNSIG=Conflicting_interpretations_of_pathogenicity;CLNSIGCONF=Benign(1),Likely_benign(1),Uncertain_significance(2);CLNVC=single_nucleotide_variant;CLNVCSO=SO:0001483;CLNVI=Illumina_Clinical_Services_Laboratory,Illumina:118850;GENEINFO=DYNC2H1:79659;MC=SO:0001583|missense_variant;ORIGIN=1;RS=200326353;Pangolin=ENSG00000187240.16|-43:0.0|-45:-0.0
chr11	103243781	978634	T	C	.	.	ALLELEID=966717;CLNDN=Short_ribs|Deformed_rib_cage|Short_long_bone|Heart,_malformation_of|Abnormality_of_the_lung;CLNDISDB=Human_Phenotype_Ontology:HP:0000773,Human_Phenotype_Ontology:HP:0000899,Human_Phenotype_Ontology:HP:0000908,Human_Phenotype_Ontology:HP:0009750,MedGen:C0426817|Human_Phenotype_Ontology:HP:0000886,MedGen:C1838659|Human_Phenotype_Ontology:HP:0000949,Human_Phenotype_Ontology:HP:0003026,Human_Phenotype_Ontology:HP:0004983,Human_Phenotype_Ontology:HP:0004988,Human_Phenotype_Ontology:HP:0005000,Human_Phenotype_Ontology:HP:0005029,Human_Phenotype_Ontology:HP:0005044,Human_Phenotype_Ontology:HP:0005052,Human_Phenotype_Ontology:HP:0005077,Human_Phenotype_Ontology:HP:0005083,Human_Phenotype_Ontology:HP:0005647,Human_Phenotype_Ontology:HP:0005822,Human_Phenotype_Ontology:HP:0006382,Human_Phenotype_Ontology:HP:0006457,Human_Phenotype_Ontology:HP:0006472,MedGen:CN210031|Human_Phenotype_Ontology:HP:0001627,Human_Phenotype_Ontology:HP:3000001,MONDO:MONDO:0009327,MedGen:C0018798,OMIM:140500,OMIM:234750|Human_Phenotype_Ontology:HP:0002088,MedGen:C4021760;CLNHGVS=NC_000011.10:g.103243781T>C;CLNREVSTAT=criteria_provided,_single_submitter;CLNSIG=Uncertain_significance;CLNVC=single_nucleotide_variant;CLNVCSO=SO:0001483;GENEINFO=DYNC2H1:79659;MC=SO:0001583|missense_variant;ORIGIN=1;Pangolin=ENSG00000187240.16|10:0.0|-5:-0.0
chr11	103245271	302084	T	C	.	.	AF_ESP=0.00371;AF_EXAC=0.00285;AF_TGP=0.0016;ALLELEID=317868;CLNDN=Jeune_thoracic_dystrophy|Short-rib_thoracic_dysplasia_3_with_or_without_polydactyly|not_specified|not_provided;CLNDISDB=MONDO:MONDO:0018770,MedGen:C0265275,OMIM:PS208500,Orphanet:ORPHA474,SNOMED_CT:75049004|MedGen:C0036069,OMIM:613091,SNOMED_CT:254051008|MedGen:CN169374|MedGen:CN517202;CLNHGVS=NC_000011.10:g.103245271T>C;CLNREVSTAT=criteria_provided,_conflicting_interpretations;CLNSIG=Conflicting_interpretations_of_pathogenicity;CLNSIGCONF=Benign(2),Likely_benign(2),Uncertain_significance(2);CLNVC=single_nucleotide_variant;CLNVCSO=SO:0001483;CLNVI=ARUP_Laboratories,_Molecular_Genetics_and_Genomics,ARUP_Laboratories:68668|Illumina_Clinical_Services_Laboratory,Illumina:157391;GENEINFO=DYNC2H1:79659;MC=SO:0001819|synonymous_variant;ORIGIN=1;RS=192003811;Pangolin=ENSG00000187240.16|-20:0.01|-20:-0.0
chr11	103245300	879660	C	G	.	.	ALLELEID=866878;CLNDN=Short-rib_thoracic_dysplasia_3_with_or_without_polydactyly;CLNDISDB=MedGen:C0036069,OMIM:613091,SNOMED_CT:254051008;CLNHGVS=NC_000011.10:g.103245300C>G;CLNREVSTAT=criteria_provided,_single_submitter;CLNSIG=Uncertain_significance;CLNVC=single_nucleotide_variant;CLNVCSO=SO:0001483;CLNVI=Illumina_Clinical_Services_Laboratory,Illumina:1342672;GENEINFO=DYNC2H1:79659;MC=SO:0001583|missense_variant;ORIGIN=1;Pangolin=ENSG00000187240.16|-49:0.0|-49:-0.0
chr11	103245315	1015377	A	C	.	.	ALLELEID=1009353;CLNDN=Jeune_thoracic_dystrophy;CLNDISDB=MONDO:MONDO:0018770,MedGen:C0265275,OMIM:PS208500,Orphanet:ORPHA474,SNOMED_CT:75049004;CLNHGVS=NC_000011.10:g.103245315A>C;CLNREVSTAT=criteria_provided,_single_submitter;CLNSIG=Uncertain_significance;CLNVC=single_nucleotide_variant;CLNVCSO=SO:0001483;GENEINFO=DYNC2H1:79659;MC=SO:0001583|missense_variant;ORIGIN=1;Pangolin=ENSG00000187240.16|-32:0.0|-45:-0.0
chr11	103245333	558748	C	G	.	.	ALLELEID=549487;CLNDN=Jeune_thoracic_dystrophy;CLNDISDB=MONDO:MONDO:0018770,MedGen:C0265275,OMIM:PS208500,Orphanet:ORPHA474,SNOMED_CT:75049004;CLNHGVS=NC_000011.10:g.103245333C>G;CLNREVSTAT=criteria_provided,_single_submitter;CLNSIG=Uncertain_significance;CLNVC=single_nucleotide_variant;CLNVCSO=SO:0001483;GENEINFO=DYNC2H1:79659;MC=SO:0001583|missense_variant;ORIGIN=8;RS=1565426918;Pangolin=ENSG00000187240.16|41:0.0|41:-0.0
chr11	103245353	302085	A	C	.	.	ALLELEID=324669;CLNDN=Short_Rib_Polydactyly_Syndrome|Short-rib_thoracic_dysplasia_3_with_or_without_polydactyly;CLNDISDB=MONDO:MONDO:0015461,MedGen:C0036996,Orphanet:ORPHA1505|MedGen:C0036069,OMIM:613091,SNOMED_CT:254051008;CLNHGVS=NC_000011.10:g.103245353A>C;CLNREVSTAT=criteria_provided,_single_submitter;CLNSIG=Uncertain_significance;CLNVC=single_nucleotide_variant;CLNVCSO=SO:0001483;CLNVI=Illumina_Clinical_Services_Laboratory,Illumina:814411;GENEINFO=DYNC2H1:79659;MC=SO:0001819|synonymous_variant;ORIGIN=1;RS=886047573;Pangolin=ENSG00000187240.16|21:0.01|21:-0.0
chr11	103253278	302086	T	A	.	.	AF_ESP=0.00017;AF_EXAC=0.00023;ALLELEID=323930;CLNDN=Jeune_thoracic_dystrophy|Short-rib_thoracic_dysplasia_3_with_or_without_polydactyly|not_provided;CLNDISDB=MONDO:MONDO:0018770,MedGen:C0265275,OMIM:PS208500,Orphanet:ORPHA474,SNOMED_CT:75049004|MedGen:C0036069,OMIM:613091,SNOMED_CT:254051008|MedGen:CN517202;CLNHGVS=NC_000011.10:g.103253278T>A;CLNREVSTAT=criteria_provided,_conflicting_interpretations;CLNSIG=Conflicting_interpretations_of_pathogenicity;CLNSIGCONF=Likely_benign(1),Uncertain_significance(4);CLNVC=single_nucleotide_variant;CLNVCSO=SO:0001483;CLNVI=ARUP_Laboratories,_Molecular_Genetics_and_Genomics,ARUP_Laboratories:1449981|Illumina_Clinical_Services_Laboratory,Illumina:292256;GENEINFO=DYNC2H1:79659;MC=SO:0001627|intron_variant;ORIGIN=1;RS=376067770;Pangolin=ENSG00000187240.16|31:0.0|7:-0.01ENSG00000285878.1|12:0.0|-17:-0.0
chr11	103253394	302087	T	G	.	.	ALLELEID=324678;CLNDN=Jeune_thoracic_dystrophy|Short-rib_thoracic_dysplasia_3_with_or_without_polydactyly;CLNDISDB=MONDO:MONDO:0018770,MedGen:C0265275,OMIM:PS208500,Orphanet:ORPHA474,SNOMED_CT:75049004|MedGen:C0036069,OMIM:613091,SNOMED_CT:254051008;CLNHGVS=NC_000011.10:g.103253394T>G;CLNREVSTAT=criteria_provided,_single_submitter;CLNSIG=Uncertain_significance;CLNVC=single_nucleotide_variant;CLNVCSO=SO:0001483;CLNVI=Illumina_Clinical_Services_Laboratory,Illumina:735399;GENEINFO=DYNC2H1:79659;MC=SO:0001819|synonymous_variant;ORIGIN=1;RS=886047574;Pangolin=ENSG00000187240.16|15:0.0|-1:-0.0ENSG00000285878.1|25:0.0|-2:-0.0
chr11	103253399	618613	T	C	.	.	AF_EXAC=2e-05;AF_TGP=0.0;ALLELEID=609779;CLNDN=not_provided;CLNDISDB=MedGen:CN517202;CLNHGVS=NC_000011.10:g.103253399T>C;CLNREVSTAT=criteria_provided,_single_submitter;CLNSIG=Uncertain_significance;CLNVC=single_nucleotide_variant;CLNVCSO=SO:0001483;CLNVI=ARUP_Laboratories,_Molecular_Genetics_and_Genomics,ARUP_Laboratories:209527;GENEINFO=DYNC2H1:79659;MC=SO:0001583|missense_variant;ORIGIN=1;RS=542490708;Pangolin=ENSG00000187240.16|49:0.0|45:-0.0ENSG00000285878.1|20:0.0|20:-0.0
chr11	103253406	844867	T	A	.	.	ALLELEID=837592;CLNDN=Jeune_thoracic_dystrophy;CLNDISDB=MONDO:MONDO:0018770,MedGen:C0265275,OMIM:PS208500,Orphanet:ORPHA474,SNOMED_CT:75049004;CLNHGVS=NC_000011.10:g.103253406T>A;CLNREVSTAT=criteria_provided,_single_submitter;CLNSIG=Uncertain_significance;CLNVC=single_nucleotide_variant;CLNVCSO=SO:0001483;GENEINFO=DYNC2H1:79659;MC=SO:0001819|synonymous_variant;ORIGIN=1;Pangolin=ENSG00000187240.16|38:0.0|42:-0.01ENSG00000285878.1|3:0.0|13:-0.0
chr11	103253440	423715	C	T	.	.	ALLELEID=408035;CLNDN=Short-rib_polydactyly_syndrome_type_III|Short-rib_thoracic_dysplasia_3_with_or_without_polydactyly|not_provided;CLNDISDB=MONDO:MONDO:0019664,MedGen:C0432197,Orphanet:ORPHA93271|MedGen:C0036069,OMIM:613091,SNOMED_CT:254051008|MedGen:CN517202;CLNHGVS=NC_000011.10:g.103253440C>T;CLNREVSTAT=criteria_provided,_conflicting_interpretations;CLNSIG=Conflicting_interpretations_of_pathogenicity;CLNSIGCONF=Pathogenic(3),Uncertain_significance(1);CLNVC=single_nucleotide_variant;CLNVCSO=SO:0001483;CLNVI=Institute_of_Human_Genetics,_University_of_Leipzig_Medical_Center:CV_916;GENEINFO=DYNC2H1:79659;MC=SO:0001587|nonsense;ORIGIN=21;RS=943680446;Pangolin=ENSG00000187240.16|4:0.05|8:-0.08ENSG00000285878.1|-21:0.01|34:-0.0
chr11	103253441	290764	G	A	.	.	AF_EXAC=0.00013;ALLELEID=275001;CLNDN=Jeune_thoracic_dystrophy|Short-rib_thoracic_dysplasia_3_with_or_without_polydactyly|not_provided;CLNDISDB=MONDO:MONDO:0018770,MedGen:C0265275,OMIM:PS208500,Orphanet:ORPHA474,SNOMED_CT:75049004|MedGen:C0036069,OMIM:613091,SNOMED_CT:254051008|MedGen:CN517202;CLNHGVS=NC_000011.10:g.103253441G>A;CLNREVSTAT=criteria_provided,_multiple_submitters,_no_conflicts;CLNSIG=Uncertain_significance;CLNVC=single_nucleotide_variant;CLNVCSO=SO:0001483;CLNVI=Illumina_Clinical_Services_Laboratory,Illumina:937684;GENEINFO=DYNC2H1:79659;MC=SO:0001583|missense_variant;ORIGIN=1;RS=775615484;Pangolin=ENSG00000187240.16|3:0.02|7:-0.04ENSG00000285878.1|-22:0.0|7:-0.0
chr11	103253454	658753	C	T	.	.	ALLELEID=652067;CLNDN=Jeune_thoracic_dystrophy;CLNDISDB=MONDO:MONDO:0018770,MedGen:C0265275,OMIM:PS208500,Orphanet:ORPHA474,SNOMED_CT:75049004;CLNHGVS=NC_000011.10:g.103253454C>T;CLNREVSTAT=criteria_provided,_single_submitter;CLNSIG=Uncertain_significance;CLNVC=single_nucleotide_variant;CLNVCSO=SO:0001483;GENEINFO=DYNC2H1:79659;MC=SO:0001627|intron_variant;ORIGIN=1;RS=1591478542;Pangolin=ENSG00000187240.16|-6:0.03|-10:-0.01ENSG00000285878.1|46:0.0|20:-0.0
chr11	103255438	880028	T	C	.	.	ALLELEID=866879;CLNDN=Short-rib_thoracic_dysplasia_3_with_or_without_polydactyly;CLNDISDB=MedGen:C0036069,OMIM:613091,SNOMED_CT:254051008;CLNHGVS=NC_000011.10:g.103255438T>C;CLNREVSTAT=criteria_provided,_single_submitter;CLNSIG=Uncertain_significance;CLNVC=single_nucleotide_variant;CLNVCSO=SO:0001483;CLNVI=Illumina_Clinical_Services_Laboratory,Illumina:731433;GENEINFO=DYNC2H1:79659;MC=SO:0001819|synonymous_variant;ORIGIN=1;Pangolin=ENSG00000187240.16|-16:0.0|46:-0.0ENSG00000285878.1|-45:0.11|8:-0.0
chr11	103255445	188335	C	G	.	.	ALLELEID=186130;CLNDN=Jeune_thoracic_dystrophy;CLNDISDB=MONDO:MONDO:0018770,MedGen:C0265275,OMIM:PS208500,Orphanet:ORPHA474,SNOMED_CT:75049004;CLNHGVS=NC_000011.10:g.103255445C>G;CLNREVSTAT=criteria_provided,_single_submitter;CLNSIG=Uncertain_significance;CLNVC=single_nucleotide_variant;CLNVCSO=SO:0001483;GENEINFO=DYNC2H1:79659;MC=SO:0001583|missense_variant;ORIGIN=1;RS=786204223;Pangolin=ENSG00000187240.16|-23:0.0|-23:-0.01ENSG00000285878.1|37:0.0|0:-0.55
chr11	103255460	1058100	C	A	.	.	ALLELEID=1046899;CLNDN=Jeune_thoracic_dystrophy;CLNDISDB=MONDO:MONDO:0018770,MedGen:C0265275,OMIM:PS208500,Orphanet:ORPHA474,SNOMED_CT:75049004;CLNHGVS=NC_000011.10:g.103255460C>A;CLNREVSTAT=criteria_provided,_single_submitter;CLNSIG=Uncertain_significance;CLNVC=single_nucleotide_variant;CLNVCSO=SO:0001483;GENEINFO=DYNC2H1:79659;MC=SO:0001583|missense_variant;ORIGIN=1;Pangolin=ENSG00000187240.16|-38:0.0|-45:-0.0ENSG00000285878.1|-15:0.08|11:-0.0
chr11	103255469	302089	A	G	.	.	AF_ESP=9e-05;AF_EXAC=0.00052;ALLELEID=317876;CLNDN=Short_Rib_Polydactyly_Syndrome|Short-rib_thoracic_dysplasia_3_with_or_without_polydactyly;CLNDISDB=MONDO:MONDO:0015461,MedGen:C0036996,Orphanet:ORPHA1505|MedGen:C0036069,OMIM:613091,SNOMED_CT:254051008;CLNHGVS=NC_000011.10:g.103255469A>G;CLNREVSTAT=criteria_provided,_single_submitter;CLNSIG=Uncertain_significance;CLNVC=single_nucleotide_variant;CLNVCSO=SO:0001483;CLNVI=Illumina_Clinical_Services_Laboratory,Illumina:687867;GENEINFO=DYNC2H1:79659;MC=SO:0001583|missense_variant;ORIGIN=1;RS=372204188;Pangolin=ENSG00000187240.16|-47:0.01|15:-0.0ENSG00000285878.1|-24:0.02|-21:-0.0
chr11	103255540	302090	A	G	.	.	ALLELEID=317879;CLNDN=Jeune_thoracic_dystrophy|Short-rib_thoracic_dysplasia_3_with_or_without_polydactyly;CLNDISDB=MONDO:MONDO:0018770,MedGen:C0265275,OMIM:PS208500,Orphanet:ORPHA474,SNOMED_CT:75049004|MedGen:C0036069,OMIM:613091,SNOMED_CT:254051008;CLNHGVS=NC_000011.10:g.103255540A>G;CLNREVSTAT=criteria_provided,_single_submitter;CLNSIG=Uncertain_significance;CLNVC=single_nucleotide_variant;CLNVCSO=SO:0001483;CLNVI=Illumina_Clinical_Services_Laboratory,Illumina:828889;GENEINFO=DYNC2H1:79659;MC=SO:0001627|intron_variant;ORIGIN=1;RS=750262824;Pangolin=ENSG00000187240.16|0:0.01|-6:-0.01ENSG00000285878.1|1:0.0|-5:-0.0
chr11	103256190	198373	A	G	.	.	ALLELEID=195534;CLNDN=not_provided;CLNDISDB=MedGen:CN517202;CLNHGVS=NC_000011.10:g.103256190A>G;CLNREVSTAT=criteria_provided,_single_submitter;CLNSIG=Uncertain_significance;CLNVC=single_nucleotide_variant;CLNVCSO=SO:0001483;GENEINFO=DYNC2H1:79659;MC=SO:0001583|missense_variant;ORIGIN=1;RS=794727831;Pangolin=ENSG00000187240.16|50:0.0|-16:-0.0ENSG00000285878.1|-19:0.0|27:-0.0
chr11	103256212	939916	C	A	.	.	ALLELEID=935273;CLNDN=Jeune_thoracic_dystrophy;CLNDISDB=MONDO:MONDO:0018770,MedGen:C0265275,OMIM:PS208500,Orphanet:ORPHA474,SNOMED_CT:75049004;CLNHGVS=NC_000011.10:g.103256212C>A;CLNREVSTAT=criteria_provided,_single_submitter;CLNSIG=Uncertain_significance;CLNVC=single_nucleotide_variant;CLNVCSO=SO:0001483;GENEINFO=DYNC2H1:79659;MC=SO:0001583|missense_variant;ORIGIN=1;Pangolin=ENSG00000187240.16|28:0.0|28:-0.0ENSG00000285878.1|9:0.0|5:-0.0
chr11	103257612	302092	G	T	.	.	ALLELEID=317891;CLNDN=Jeune_thoracic_dystrophy|Short-rib_thoracic_dysplasia_3_with_or_without_polydactyly;CLNDISDB=MONDO:MONDO:0018770,MedGen:C0265275,OMIM:PS208500,Orphanet:ORPHA474,SNOMED_CT:75049004|MedGen:C0036069,OMIM:613091,SNOMED_CT:254051008;CLNHGVS=NC_000011.10:g.103257612G>T;CLNREVSTAT=criteria_provided,_single_submitter;CLNSIG=Uncertain_significance;CLNVC=single_nucleotide_variant;CLNVCSO=SO:0001483;CLNVI=Illumina_Clinical_Services_Laboratory,Illumina:766587;GENEINFO=DYNC2H1:79659;MC=SO:0001583|missense_variant;ORIGIN=1;RS=755858936;Pangolin=ENSG00000187240.16|-4:0.0|-4:-0.0ENSG00000285878.1|-22:0.0|44:-0.0
chr11	103257637	302094	G	C	.	.	ALLELEID=323932;CLNDN=Short_Rib_Polydactyly_Syndrome|Short-rib_thoracic_dysplasia_3_with_or_without_polydactyly;CLNDISDB=MONDO:MONDO:0015461,MedGen:C0036996,Orphanet:ORPHA1505|MedGen:C0036069,OMIM:613091,SNOMED_CT:254051008;CLNHGVS=NC_000011.10:g.103257637G>C;CLNREVSTAT=criteria_provided,_single_submitter;CLNSIG=Uncertain_significance;CLNVC=single_nucleotide_variant;CLNVCSO=SO:0001483;CLNVI=Illumina_Clinical_Services_Laboratory,Illumina:225229;GENEINFO=DYNC2H1:79659;MC=SO:0001583|missense_variant;ORIGIN=1;RS=886047575;Pangolin=ENSG00000187240.16|3:0.0|-29:-0.0ENSG00000285878.1|1:0.0|19:-0.0
chr11	103257678	302095	A	C	.	.	ALLELEID=317892;CLNDN=Short_Rib_Polydactyly_Syndrome|Short-rib_thoracic_dysplasia_3_with_or_without_polydactyly;CLNDISDB=MONDO:MONDO:0015461,MedGen:C0036996,Orphanet:ORPHA1505|MedGen:C0036069,OMIM:613091,SNOMED_CT:254051008;CLNHGVS=NC_000011.10:g.103257678A>C;CLNREVSTAT=criteria_provided,_single_submitter;CLNSIG=Uncertain_significance;CLNVC=single_nucleotide_variant;CLNVCSO=SO:0001483;CLNVI=Illumina_Clinical_Services_Laboratory,Illumina:114881;GENEINFO=DYNC2H1:79659;MC=SO:0001583|missense_variant;ORIGIN=1;RS=772570923;Pangolin=ENSG00000187240.16|-27:0.0|25:-0.0ENSG00000285878.1|-22:0.0|17:-0.08
chr11	103257696	699271	G	A	.	.	AF_ESP=0.00017;AF_EXAC=0.0003;AF_TGP=0.0008;ALLELEID=687700;CLNDN=Jeune_thoracic_dystrophy|Short-rib_thoracic_dysplasia_3_with_or_without_polydactyly;CLNDISDB=MONDO:MONDO:0018770,MedGen:C0265275,OMIM:PS208500,Orphanet:ORPHA474,SNOMED_CT:75049004|MedGen:C0036069,OMIM:613091,SNOMED_CT:254051008;CLNHGVS=NC_000011.10:g.103257696G>A;CLNREVSTAT=criteria_provided,_conflicting_interpretations;CLNSIG=Conflicting_interpretations_of_pathogenicity;CLNSIGCONF=Likely_benign(1),Uncertain_significance(1);CLNVC=single_nucleotide_variant;CLNVCSO=SO:0001483;CLNVI=Illumina_Clinical_Services_Laboratory,Illumina:636465;GENEINFO=DYNC2H1:79659;MC=SO:0001583|missense_variant;ORIGIN=1;RS=188113889;Pangolin=ENSG00000187240.16|7:0.0|7:-0.0ENSG00000285878.1|2:0.0|-1:-0.25
chr11	103259930	225033	T	C	.	.	AF_ESP=0.00052;AF_EXAC=0.00047;ALLELEID=226923;CLNDN=Jeune_thoracic_dystrophy|Inborn_genetic_diseases|Short-rib_thoracic_dysplasia_3_with_or_without_polydactyly;CLNDISDB=MONDO:MONDO:0018770,MedGen:C0265275,OMIM:PS208500,Orphanet:ORPHA474,SNOMED_CT:75049004|MeSH:D030342,MedGen:C0950123|MedGen:C0036069,OMIM:613091,SNOMED_CT:254051008;CLNHGVS=NC_000011.10:g.103259930T>C;CLNREVSTAT=criteria_provided,_conflicting_interpretations;CLNSIG=Conflicting_interpretations_of_pathogenicity;CLNSIGCONF=Pathogenic(1),Uncertain_significance(2);CLNVC=single_nucleotide_variant;CLNVCSO=SO:0001483;GENEINFO=DYNC2H1:79659;MC=SO:0001583|missense_variant;ORIGIN=9;RS=200460601;Pangolin=ENSG00000187240.16|-42:0.0|14:-0.0ENSG00000285878.1|47:0.0|-39:-0.01
chr11	103259946	450807	T	C	.	.	ALLELEID=444699;CLNDN=not_provided;CLNDISDB=MedGen:CN517202;CLNHGVS=NC_000011.10:g.103259946T>C;CLNREVSTAT=criteria_provided,_single_submitter;CLNSIG=Uncertain_significance;CLNVC=single_nucleotide_variant;CLNVCSO=SO:0001483;GENEINFO=DYNC2H1:79659;MC=SO:0001583|missense_variant;ORIGIN=1;RS=1555082969;Pangolin=ENSG00000187240.16|31:0.01|-2:-0.01ENSG00000285878.1|31:0.0|-2:-0.0
chr11	103280365	288330	C	T	.	.	ALLELEID=272567;CLNDN=not_provided;CLNDISDB=MedGen:CN517202;CLNHGVS=NC_000011.10:g.103280365C>T;CLNREVSTAT=criteria_provided,_single_submitter;CLNSIG=Uncertain_significance;CLNVC=single_nucleotide_variant;CLNVCSO=SO:0001483;GENEINFO=DYNC2H1:79659;MC=SO:0001819|synonymous_variant;ORIGIN=1;RS=886043866;Pangolin=ENSG00000187240.16|20:0.01|-17:-0.01ENSG00000285878.1|20:0.0|33:-0.04
chr11	103280381	632149	C	T	.	.	AF_ESP=9e-05;AF_EXAC=4e-05;ALLELEID=620382;CLNDN=DYNC2H1-Related_Disorders;CLNDISDB=.;CLNHGVS=NC_000011.10:g.103280381C>T;CLNREVSTAT=criteria_provided,_single_submitter;CLNSIG=Uncertain_significance;CLNVC=single_nucleotide_variant;CLNVCSO=SO:0001483;CLNVI=Illumina_Clinical_Services_Laboratory,Illumina:898491;GENEINFO=DYNC2H1:79659;MC=SO:0001587|nonsense;ORIGIN=1;RS=373536938;Pangolin=ENSG00000187240.16|4:0.0|-33:-0.07ENSG00000285878.1|3:0.0|17:-0.05
chr11	103282175	497214	A	G	.	.	AF_EXAC=3e-05;ALLELEID=488638;CLNDN=not_provided;CLNDISDB=MedGen:CN517202;CLNHGVS=NC_000011.10:g.103282175A>G;CLNREVSTAT=criteria_provided,_single_submitter;CLNSIG=Uncertain_significance;CLNVC=single_nucleotide_variant;CLNVCSO=SO:0001483;GENEINFO=DYNC2H1:79659;MC=SO:0001627|intron_variant;ORIGIN=1;RS=751742333;Pangolin=ENSG00000187240.16|1:0.87|4:-0.15ENSG00000285878.1|-43:0.0|15:-0.0
chr11	103283040	302097	G	A	.	.	AF_ESP=0.00042;AF_EXAC=0.00032;AF_TGP=0.0014;ALLELEID=317893;CLNDN=Short_Rib_Polydactyly_Syndrome|Jeune_thoracic_dystrophy|Short-rib_thoracic_dysplasia_3_with_or_without_polydactyly;CLNDISDB=MONDO:MONDO:0015461,MedGen:C0036996,Orphanet:ORPHA1505|MONDO:MONDO:0018770,MedGen:C0265275,OMIM:PS208500,Orphanet:ORPHA474,SNOMED_CT:75049004|MedGen:C0036069,OMIM:613091,SNOMED_CT:254051008;CLNHGVS=NC_000011.10:g.103283040G>A;CLNREVSTAT=criteria_provided,_conflicting_interpretations;CLNSIG=Conflicting_interpretations_of_pathogenicity;CLNSIGCONF=Benign(1),Uncertain_significance(2);CLNVC=single_nucleotide_variant;CLNVCSO=SO:0001483;CLNVI=Illumina_Clinical_Services_Laboratory,Illumina:559787;GENEINFO=DYNC2H1:79659;MC=SO:0001819|synonymous_variant;ORIGIN=1;RS=187451323;Pangolin=ENSG00000187240.16|-32:0.0|45:-0.0ENSG00000285878.1|2:0.0|-13:-0.0
chr11	103283043	302098	T	G	.	.	AF_EXAC=7e-05;AF_TGP=0.0006;ALLELEID=323937;CLNDN=Short_Rib_Polydactyly_Syndrome|Jeune_thoracic_dystrophy;CLNDISDB=MONDO:MONDO:0015461,MedGen:C0036996,Orphanet:ORPHA1505|MONDO:MONDO:0018770,MedGen:C0265275,OMIM:PS208500,Orphanet:ORPHA474,SNOMED_CT:75049004;CLNHGVS=NC_000011.10:g.103283043T>G;CLNREVSTAT=criteria_provided,_single_submitter;CLNSIG=Uncertain_significance;CLNVC=single_nucleotide_variant;CLNVCSO=SO:0001483;CLNVI=Illumina_Clinical_Services_Laboratory,Illumina:78969;GENEINFO=DYNC2H1:79659;MC=SO:0001819|synonymous_variant;ORIGIN=1;RS=199958495;Pangolin=ENSG00000187240.16|42:0.0|-35:-0.0ENSG00000285878.1|-16:0.0|-2:-0.0
chr11	103283051	811100	A	C	.	.	AF_ESP=8e-05;AF_TGP=0.0004;ALLELEID=799632;CLNDN=not_specified;CLNDISDB=MedGen:CN169374;CLNHGVS=NC_000011.10:g.103283051A>C;CLNREVSTAT=criteria_provided,_single_submitter;CLNSIG=Uncertain_significance;CLNVC=single_nucleotide_variant;CLNVCSO=SO:0001483;CLNVI=ARUP_Laboratories,_Molecular_Genetics_and_Genomics,ARUP_Laboratories:1841699;GENEINFO=DYNC2H1:79659;MC=SO:0001583|missense_variant;ORIGIN=1;RS=370414127;Pangolin=ENSG00000187240.16|34:0.0|-43:-0.0ENSG00000285878.1|-33:0.0|-24:-0.0
chr11	103283069	235295	C	T	.	.	AF_EXAC=3e-05;ALLELEID=236982;CLNDN=not_provided;CLNDISDB=MedGen:CN517202;CLNHGVS=NC_000011.10:g.103283069C>T;CLNREVSTAT=criteria_provided,_single_submitter;CLNSIG=Uncertain_significance;CLNVC=single_nucleotide_variant;CLNVCSO=SO:0001483;GENEINFO=DYNC2H1:79659;MC=SO:0001583|missense_variant;ORIGIN=1;RS=775630937;Pangolin=ENSG00000187240.16|-2:0.0|16:-0.0ENSG00000285878.1|-42:0.0|30:-0.0
chr11	103283071	302099	G	A	.	.	AF_ESP=8e-05;AF_EXAC=0.0001;AF_TGP=0.0006;ALLELEID=323941;CLNDN=Short_Rib_Polydactyly_Syndrome|Short-rib_thoracic_dysplasia_3_with_or_without_polydactyly;CLNDISDB=MONDO:MONDO:0015461,MedGen:C0036996,Orphanet:ORPHA1505|MedGen:C0036069,OMIM:613091,SNOMED_CT:254051008;CLNHGVS=NC_000011.10:g.103283071G>A;CLNREVSTAT=criteria_provided,_single_submitter;CLNSIG=Uncertain_significance;CLNVC=single_nucleotide_variant;CLNVCSO=SO:0001483;CLNVI=Illumina_Clinical_Services_Laboratory,Illumina:746334;GENEINFO=DYNC2H1:79659;MC=SO:0001583|missense_variant;ORIGIN=1;RS=201852557;Pangolin=ENSG00000187240.16|14:0.0|14:-0.0ENSG00000285878.1|2:0.0|-44:-0.0
chr11	103283078	391806	C	T	.	.	ALLELEID=371935;CLNDN=not_provided;CLNDISDB=MedGen:CN517202;CLNHGVS=NC_000011.10:g.103283078C>T;CLNREVSTAT=criteria_provided,_single_submitter;CLNSIG=Uncertain_significance;CLNVC=single_nucleotide_variant;CLNVCSO=SO:0001483;GENEINFO=DYNC2H1:79659;MC=SO:0001583|missense_variant;ORIGIN=1;RS=1057524234;Pangolin=ENSG00000187240.16|7:0.0|7:-0.0ENSG00000285878.1|-15:0.0|18:-0.0
chr11	103286310	528896	G	A	.	.	AF_EXAC=3e-05;ALLELEID=525861;CLNDN=Jeune_thoracic_dystrophy;CLNDISDB=MONDO:MONDO:0018770,MedGen:C0265275,OMIM:PS208500,Orphanet:ORPHA474,SNOMED_CT:75049004;CLNHGVS=NC_000011.10:g.103286310G>A;CLNREVSTAT=criteria_provided,_single_submitter;CLNSIG=Uncertain_significance;CLNVC=single_nucleotide_variant;CLNVCSO=SO:0001483;GENEINFO=DYNC2H1:79659;MC=SO:0001583|missense_variant;ORIGIN=1;RS=753691638;Pangolin=ENSG00000187240.16|2:0.0|-41:-0.0ENSG00000285878.1|8:0.0|46:-0.0
chr11	103286339	302102	C	G	.	.	ALLELEID=312146;CLNDN=Short_Rib_Polydactyly_Syndrome|Jeune_thoracic_dystrophy;CLNDISDB=MONDO:MONDO:0015461,MedGen:C0036996,Orphanet:ORPHA1505|MONDO:MONDO:0018770,MedGen:C0265275,OMIM:PS208500,Orphanet:ORPHA474,SNOMED_CT:75049004;CLNHGVS=NC_000011.10:g.103286339C>G;CLNREVSTAT=criteria_provided,_single_submitter;CLNSIG=Uncertain_significance;CLNVC=single_nucleotide_variant;CLNVCSO=SO:0001483;CLNVI=Illumina_Clinical_Services_Laboratory,Illumina:219495;GENEINFO=DYNC2H1:79659;MC=SO:0001583|missense_variant;ORIGIN=1;RS=200340319;Pangolin=ENSG00000187240.16|47:0.02|-6:-0.0ENSG00000285878.1|17:0.0|-27:-0.0
chr11	103286377	1049404	A	C	.	.	ALLELEID=1038002;CLNDN=not_provided;CLNDISDB=MedGen:CN517202;CLNHGVS=NC_000011.10:g.103286377A>C;CLNREVSTAT=no_assertion_criteria_provided;CLNSIG=Uncertain_significance;CLNVC=single_nucleotide_variant;CLNVCSO=SO:0001483;GENEINFO=DYNC2H1:79659;MC=SO:0001583|missense_variant;ORIGIN=0;Pangolin=ENSG00000187240.16|9:0.02|-44:-0.0ENSG00000285878.1|26:0.03|-21:-0.0
chr11	103287558	560996	C	T	.	.	ALLELEID=552147;CLNDN=Short-rib_thoracic_dysplasia_3_with_or_without_polydactyly;CLNDISDB=MedGen:C0036069,OMIM:613091,SNOMED_CT:254051008;CLNHGVS=NC_000011.10:g.103287558C>T;CLNREVSTAT=criteria_provided,_single_submitter;CLNSIG=Uncertain_significance;CLNVC=single_nucleotide_variant;CLNVCSO=SO:0001483;GENEINFO=DYNC2H1:79659;MC=SO:0001583|missense_variant;ORIGIN=16;RS=1297881996;Pangolin=ENSG00000187240.16|-38:0.0|-25:-0.06ENSG00000285878.1|-2:0.0|0:-0.0
chr11	103303136	878867	A	G	.	.	ALLELEID=866880;CLNDN=Short-rib_thoracic_dysplasia_3_with_or_without_polydactyly;CLNDISDB=MedGen:C0036069,OMIM:613091,SNOMED_CT:254051008;CLNHGVS=NC_000011.10:g.103303136A>G;CLNREVSTAT=criteria_provided,_single_submitter;CLNSIG=Uncertain_significance;CLNVC=single_nucleotide_variant;CLNVCSO=SO:0001483;CLNVI=Illumina_Clinical_Services_Laboratory,Illumina:474154;GENEINFO=DYNC2H1:79659;MC=SO:0001819|synonymous_variant;ORIGIN=1;Pangolin=ENSG00000187240.16|-43:0.0|-43:-0.0
chr11	103303182	878868	C	T	.	.	ALLELEID=866881;CLNDN=Short-rib_thoracic_dysplasia_3_with_or_without_polydactyly;CLNDISDB=MedGen:C0036069,OMIM:613091,SNOMED_CT:254051008;CLNHGVS=NC_000011.10:g.103303182C>T;CLNREVSTAT=criteria_provided,_single_submitter;CLNSIG=Uncertain_significance;CLNVC=single_nucleotide_variant;CLNVCSO=SO:0001483;CLNVI=Illumina_Clinical_Services_Laboratory,Illumina:882211;GENEINFO=DYNC2H1:79659;MC=SO:0001583|missense_variant;ORIGIN=1;Pangolin=ENSG00000187240.16|21:0.0|-38:-0.0
chr11	103303228	997837	A	T	.	.	ALLELEID=985558;CLNDN=Short-rib_thoracic_dysplasia_3_with_or_without_polydactyly;CLNDISDB=MedGen:C0036069,OMIM:613091,SNOMED_CT:254051008;CLNHGVS=NC_000011.10:g.103303228A>T;CLNREVSTAT=no_assertion_criteria_provided;CLNSIG=Uncertain_significance;CLNVC=single_nucleotide_variant;CLNVCSO=SO:0001483;GENEINFO=DYNC2H1:79659;MC=SO:0001583|missense_variant;ORIGIN=4;Pangolin=ENSG00000187240.16|25:0.02|-25:-0.0
chr11	103303235	302108	C	T	.	.	AF_ESP=0.00638;AF_EXAC=0.00194;AF_TGP=0.00719;ALLELEID=317897;CLNDN=Short_Rib_Polydactyly_Syndrome|Jeune_thoracic_dystrophy|Short-rib_thoracic_dysplasia_3_with_or_without_polydactyly|not_specified;CLNDISDB=MONDO:MONDO:0015461,MedGen:C0036996,Orphanet:ORPHA1505|MONDO:MONDO:0018770,MedGen:C0265275,OMIM:PS208500,Orphanet:ORPHA474,SNOMED_CT:75049004|MedGen:C0036069,OMIM:613091,SNOMED_CT:254051008|MedGen:CN169374;CLNHGVS=NC_000011.10:g.103303235C>T;CLNREVSTAT=criteria_provided,_conflicting_interpretations;CLNSIG=Conflicting_interpretations_of_pathogenicity;CLNSIGCONF=Benign(4),Uncertain_significance(1);CLNVC=single_nucleotide_variant;CLNVCSO=SO:0001483;CLNVI=ARUP_Laboratories,_Molecular_Genetics_and_Genomics,ARUP_Laboratories:1541351|Illumina_Clinical_Services_Laboratory,Illumina:563501;GENEINFO=DYNC2H1:79659;MC=SO:0001819|synonymous_variant;ORIGIN=1;RS=78599571;Pangolin=ENSG00000187240.16|18:0.0|-32:-0.0
chr11	103303250	878869	C	T	.	.	ALLELEID=866882;CLNDN=Short-rib_thoracic_dysplasia_3_with_or_without_polydactyly;CLNDISDB=MedGen:C0036069,OMIM:613091,SNOMED_CT:254051008;CLNHGVS=NC_000011.10:g.103303250C>T;CLNREVSTAT=criteria_provided,_single_submitter;CLNSIG=Uncertain_significance;CLNVC=single_nucleotide_variant;CLNVCSO=SO:0001483;CLNVI=Illumina_Clinical_Services_Laboratory,Illumina:883191;GENEINFO=DYNC2H1:79659;MC=SO:0001819|synonymous_variant;ORIGIN=1;Pangolin=ENSG00000187240.16|3:0.0|3:-0.0
chr11	103304601	6501	A	G	.	.	AF_EXAC=0.0004;AF_TGP=0.0014;ALLELEID=21540;CLNDN=Jeune_thoracic_dystrophy|Short-rib_thoracic_dysplasia_3_with_or_without_polydactyly|not_provided;CLNDNINCL=Jeune_thoracic_dystrophy|Short-rib_thoracic_dysplasia_3_with_or_without_polydactyly;CLNDISDB=MONDO:MONDO:0018770,MedGen:C0265275,OMIM:PS208500,Orphanet:ORPHA474,SNOMED_CT:75049004|MedGen:C0036069,OMIM:613091,SNOMED_CT:254051008|MedGen:CN517202;CLNDISDBINCL=MONDO:MONDO:0018770,MedGen:C0265275,OMIM:PS208500,Orphanet:ORPHA474,SNOMED_CT:75049004|MedGen:C0036069,OMIM:613091,SNOMED_CT:254051008;CLNHGVS=NC_000011.10:g.103304601A>G;CLNREVSTAT=criteria_provided,_multiple_submitters,_no_conflicts;CLNSIG=Uncertain_significance;CLNSIGINCL=558741:Conflicting_interpretations_of_pathogenicity;CLNVC=single_nucleotide_variant;CLNVCSO=SO:0001483;CLNVI=ARUP_Laboratories,_Molecular_Genetics_and_Genomics,ARUP_Laboratories:2322099|OMIM_Allelic_Variant:603297.0002;GENEINFO=DYNC2H1:79659;MC=SO:0001583|missense_variant;ORIGIN=29;RS=137853026;Pangolin=ENSG00000187240.16|-6:0.0|-6:-0.0
chr11	103304608	446580	A	G	.	.	AF_EXAC=0.00017;ALLELEID=440204;CLNDN=Jeune_thoracic_dystrophy;CLNDISDB=MONDO:MONDO:0018770,MedGen:C0265275,OMIM:PS208500,Orphanet:ORPHA474,SNOMED_CT:75049004;CLNHGVS=NC_000011.10:g.103304608A>G;CLNREVSTAT=criteria_provided,_single_submitter;CLNSIG=Uncertain_significance;CLNVC=single_nucleotide_variant;CLNVCSO=SO:0001483;GENEINFO=DYNC2H1:79659;MC=SO:0001583|missense_variant;ORIGIN=13;RS=758727391;Pangolin=ENSG00000187240.16|-13:0.0|3:-0.0
chr11	103304625	302109	G	A	.	.	AF_EXAC=7e-05;ALLELEID=324703;CLNDN=Short_Rib_Polydactyly_Syndrome|Short-rib_thoracic_dysplasia_3_with_or_without_polydactyly;CLNDISDB=MONDO:MONDO:0015461,MedGen:C0036996,Orphanet:ORPHA1505|MedGen:C0036069,OMIM:613091,SNOMED_CT:254051008;CLNHGVS=NC_000011.10:g.103304625G>A;CLNREVSTAT=criteria_provided,_single_submitter;CLNSIG=Uncertain_significance;CLNVC=single_nucleotide_variant;CLNVCSO=SO:0001483;CLNVI=Illumina_Clinical_Services_Laboratory,Illumina:655599;GENEINFO=DYNC2H1:79659;MC=SO:0001583|missense_variant;ORIGIN=1;RS=780426783;Pangolin=ENSG00000187240.16|-14:0.0|-30:-0.01
chr11	103304648	302110	T	G	.	.	AF_EXAC=2e-05;ALLELEID=312149;CLNDN=Short_Rib_Polydactyly_Syndrome|Short-rib_thoracic_dysplasia_3_with_or_without_polydactyly;CLNDISDB=MONDO:MONDO:0015461,MedGen:C0036996,Orphanet:ORPHA1505|MedGen:C0036069,OMIM:613091,SNOMED_CT:254051008;CLNHGVS=NC_000011.10:g.103304648T>G;CLNREVSTAT=criteria_provided,_single_submitter;CLNSIG=Uncertain_significance;CLNVC=single_nucleotide_variant;CLNVCSO=SO:0001483;CLNVI=Illumina_Clinical_Services_Laboratory,Illumina:746646;GENEINFO=DYNC2H1:79659;MC=SO:0001583|missense_variant;ORIGIN=1;RS=771899759;Pangolin=ENSG00000187240.16|45:0.0|14:-0.0
chr11	103307716	963056	A	G	.	.	ALLELEID=959958;CLNDN=Jeune_thoracic_dystrophy;CLNDISDB=MONDO:MONDO:0018770,MedGen:C0265275,OMIM:PS208500,Orphanet:ORPHA474,SNOMED_CT:75049004;CLNHGVS=NC_000011.10:g.103307716A>G;CLNREVSTAT=criteria_provided,_single_submitter;CLNSIG=Uncertain_significance;CLNVC=single_nucleotide_variant;CLNVCSO=SO:0001483;GENEINFO=DYNC2H1:79659;MC=SO:0001627|intron_variant;ORIGIN=1;Pangolin=ENSG00000187240.16|1:0.82|5:-0.49
chr11	103307730	435006	A	G	.	.	AF_EXAC=2e-05;ALLELEID=429162;CLNDN=not_specified;CLNDISDB=MedGen:CN169374;CLNHGVS=NC_000011.10:g.103307730A>G;CLNREVSTAT=criteria_provided,_single_submitter;CLNSIG=Uncertain_significance;CLNVC=single_nucleotide_variant;CLNVCSO=SO:0001483;GENEINFO=DYNC2H1:79659;MC=SO:0001583|missense_variant;ORIGIN=1;RS=764785064;Pangolin=ENSG00000187240.16|-9:0.04|43:-0.02
chr11	103307754	880089	C	T	.	.	ALLELEID=866883;CLNDN=Short-rib_thoracic_dysplasia_3_with_or_without_polydactyly;CLNDISDB=MedGen:C0036069,OMIM:613091,SNOMED_CT:254051008;CLNHGVS=NC_000011.10:g.103307754C>T;CLNREVSTAT=criteria_provided,_single_submitter;CLNSIG=Uncertain_significance;CLNVC=single_nucleotide_variant;CLNVCSO=SO:0001483;CLNVI=Illumina_Clinical_Services_Laboratory,Illumina:1343024;GENEINFO=DYNC2H1:79659;MC=SO:0001583|missense_variant;ORIGIN=1;Pangolin=ENSG00000187240.16|19:0.56|-33:-0.58
chr11	103307767	450284	C	G	.	.	ALLELEID=444701;CLNDN=not_provided;CLNDISDB=MedGen:CN517202;CLNHGVS=NC_000011.10:g.103307767C>G;CLNREVSTAT=criteria_provided,_single_submitter;CLNSIG=Uncertain_significance;CLNVC=single_nucleotide_variant;CLNVCSO=SO:0001483;GENEINFO=DYNC2H1:79659;MC=SO:0001583|missense_variant;ORIGIN=1;RS=1555096677;Pangolin=ENSG00000187240.16|1:0.11|6:-0.27
chr11	103307827	435007	A	G	.	.	AF_EXAC=0.0;ALLELEID=429163;CLNDN=not_specified;CLNDISDB=MedGen:CN169374;CLNHGVS=NC_000011.10:g.103307827A>G;CLNREVSTAT=criteria_provided,_single_submitter;CLNSIG=Uncertain_significance;CLNVC=single_nucleotide_variant;CLNVCSO=SO:0001483;GENEINFO=DYNC2H1:79659;MC=SO:0001583|missense_variant;ORIGIN=1;RS=757922501;Pangolin=ENSG00000187240.16|-1:0.01|4:-0.03
chr11	103307831	407163	G	A	.	.	ALLELEID=398132;CLNDN=Jeune_thoracic_dystrophy;CLNDISDB=MONDO:MONDO:0018770,MedGen:C0265275,OMIM:PS208500,Orphanet:ORPHA474,SNOMED_CT:75049004;CLNHGVS=NC_000011.10:g.103307831G>A;CLNREVSTAT=criteria_provided,_single_submitter;CLNSIG=Uncertain_significance;CLNVC=single_nucleotide_variant;CLNVCSO=SO:0001483;GENEINFO=DYNC2H1:79659;MC=SO:0001819|synonymous_variant;ORIGIN=1;RS=778529441;Pangolin=ENSG00000187240.16|-23:0.03|0:-0.63
chr11	103311893	439626	A	G	.	.	ALLELEID=433510;CLNDN=not_specified;CLNDISDB=MedGen:CN169374;CLNHGVS=NC_000011.10:g.103311893A>G;CLNREVSTAT=criteria_provided,_single_submitter;CLNSIG=Uncertain_significance;CLNVC=single_nucleotide_variant;CLNVCSO=SO:0001483;GENEINFO=DYNC2H1:79659;MC=SO:0001583|missense_variant;ORIGIN=1;RS=1434517868;Pangolin=ENSG00000187240.16|-15:0.0|-15:-0.01
chr11	103311962	302111	C	A	.	.	AF_EXAC=2e-05;ALLELEID=324710;CLNDN=Short_Rib_Polydactyly_Syndrome|Short-rib_thoracic_dysplasia_3_with_or_without_polydactyly|not_provided;CLNDISDB=MONDO:MONDO:0015461,MedGen:C0036996,Orphanet:ORPHA1505|MedGen:C0036069,OMIM:613091,SNOMED_CT:254051008|MedGen:CN517202;CLNHGVS=NC_000011.10:g.103311962C>A;CLNREVSTAT=criteria_provided,_conflicting_interpretations;CLNSIG=Conflicting_interpretations_of_pathogenicity;CLNSIGCONF=Likely_benign(1),Uncertain_significance(2);CLNVC=single_nucleotide_variant;CLNVCSO=SO:0001483;CLNVI=Illumina_Clinical_Services_Laboratory,Illumina:203435;GENEINFO=DYNC2H1:79659;MC=SO:0001819|synonymous_variant;ORIGIN=1;RS=777253444;Pangolin=ENSG00000187240.16|20:0.0|-42:-0.0
chr11	103312013	451485	A	G	.	.	ALLELEID=444702;CLNDN=not_provided;CLNDISDB=MedGen:CN517202;CLNHGVS=NC_000011.10:g.103312013A>G;CLNREVSTAT=criteria_provided,_single_submitter;CLNSIG=Uncertain_significance;CLNVC=single_nucleotide_variant;CLNVCSO=SO:0001483;GENEINFO=DYNC2H1:79659;MC=SO:0001583|missense_variant;ORIGIN=1;RS=1194851950;Pangolin=ENSG00000187240.16|20:0.02|24:-0.0
chr11	103312019	880090	A	C	.	.	ALLELEID=866884;CLNDN=Short-rib_thoracic_dysplasia_3_with_or_without_polydactyly;CLNDISDB=MedGen:C0036069,OMIM:613091,SNOMED_CT:254051008;CLNHGVS=NC_000011.10:g.103312019A>C;CLNREVSTAT=criteria_provided,_single_submitter;CLNSIG=Uncertain_significance;CLNVC=single_nucleotide_variant;CLNVCSO=SO:0001483;CLNVI=Illumina_Clinical_Services_Laboratory,Illumina:1359283;GENEINFO=DYNC2H1:79659;MC=SO:0001583|missense_variant;ORIGIN=1;Pangolin=ENSG00000187240.16|14:0.0|14:-0.0
chr11	103312037	302112	A	T	.	.	AF_ESP=0.00017;AF_EXAC=2e-05;ALLELEID=317898;CLNDN=Short_Rib_Polydactyly_Syndrome|Short-rib_thoracic_dysplasia_3_with_or_without_polydactyly;CLNDISDB=MONDO:MONDO:0015461,MedGen:C0036996,Orphanet:ORPHA1505|MedGen:C0036069,OMIM:613091,SNOMED_CT:254051008;CLNHGVS=NC_000011.10:g.103312037A>T;CLNREVSTAT=criteria_provided,_single_submitter;CLNSIG=Uncertain_significance;CLNVC=single_nucleotide_variant;CLNVCSO=SO:0001483;CLNVI=Illumina_Clinical_Services_Laboratory,Illumina:659645;GENEINFO=DYNC2H1:79659;MC=SO:0001627|intron_variant;ORIGIN=1;RS=372714647;Pangolin=ENSG00000187240.16|-4:0.01|-4:-0.01
chr11	103316574	302113	A	C	.	.	AF_EXAC=4e-05;ALLELEID=323942;CLNDN=Jeune_thoracic_dystrophy|Short-rib_thoracic_dysplasia_3_with_or_without_polydactyly;CLNDISDB=MONDO:MONDO:0018770,MedGen:C0265275,OMIM:PS208500,Orphanet:ORPHA474,SNOMED_CT:75049004|MedGen:C0036069,OMIM:613091,SNOMED_CT:254051008;CLNHGVS=NC_000011.10:g.103316574A>C;CLNREVSTAT=criteria_provided,_single_submitter;CLNSIG=Uncertain_significance;CLNVC=single_nucleotide_variant;CLNVCSO=SO:0001483;CLNVI=Illumina_Clinical_Services_Laboratory,Illumina:502075;GENEINFO=DYNC2H1:79659;MC=SO:0001583|missense_variant;ORIGIN=1;RS=748607783;Pangolin=ENSG00000187240.16|5:0.21|-29:-0.19
chr11	103316598	302114	C	T	.	.	AF_ESP=0.00542;AF_EXAC=0.00303;AF_TGP=0.00419;ALLELEID=323951;CLNDN=Jeune_thoracic_dystrophy|Short-rib_thoracic_dysplasia_3_with_or_without_polydactyly|not_specified;CLNDISDB=MONDO:MONDO:0018770,MedGen:C0265275,OMIM:PS208500,Orphanet:ORPHA474,SNOMED_CT:75049004|MedGen:C0036069,OMIM:613091,SNOMED_CT:254051008|MedGen:CN169374;CLNHGVS=NC_000011.10:g.103316598C>T;CLNREVSTAT=criteria_provided,_conflicting_interpretations;CLNSIG=Conflicting_interpretations_of_pathogenicity;CLNSIGCONF=Benign(3),Likely_benign(1),Uncertain_significance(1);CLNVC=single_nucleotide_variant;CLNVCSO=SO:0001483;CLNVI=ARUP_Laboratories,_Molecular_Genetics_and_Genomics,ARUP_Laboratories:95963|Illumina_Clinical_Services_Laboratory,Illumina:552675;GENEINFO=DYNC2H1:79659;MC=SO:0001819|synonymous_variant;ORIGIN=1;RS=144624858;Pangolin=ENSG00000187240.16|-7:0.0|22:-0.03
chr11	103321029	30350	G	A	.	.	AF_ESP=0.00017;AF_EXAC=0.00025;AF_TGP=0.0004;ALLELEID=39306;CLNDN=Jeune_thoracic_dystrophy|Short-rib_thoracic_dysplasia_3_with_or_without_polydactyly|not_provided;CLNDISDB=MONDO:MONDO:0018770,MedGen:C0265275,OMIM:PS208500,Orphanet:ORPHA474,SNOMED_CT:75049004|MedGen:C0036069,OMIM:613091,SNOMED_CT:254051008|MedGen:CN517202;CLNHGVS=NC_000011.10:g.103321029G>A;CLNREVSTAT=criteria_provided,_multiple_submitters,_no_conflicts;CLNSIG=Uncertain_significance;CLNVC=single_nucleotide_variant;CLNVCSO=SO:0001483;CLNVI=OMIM_Allelic_Variant:603297.0016;GENEINFO=DYNC2H1:79659;MC=SO:0001583|missense_variant;ORIGIN=1;RS=201479015;Pangolin=ENSG00000187240.16|0:0.0|0:-0.04
chr11	103321045	877289	A	G	.	.	ALLELEID=866885;CLNDN=Short-rib_thoracic_dysplasia_3_with_or_without_polydactyly;CLNDISDB=MedGen:C0036069,OMIM:613091,SNOMED_CT:254051008;CLNHGVS=NC_000011.10:g.103321045A>G;CLNREVSTAT=criteria_provided,_single_submitter;CLNSIG=Uncertain_significance;CLNVC=single_nucleotide_variant;CLNVCSO=SO:0001483;CLNVI=Illumina_Clinical_Services_Laboratory,Illumina:867014;GENEINFO=DYNC2H1:79659;MC=SO:0001819|synonymous_variant;ORIGIN=1;Pangolin=ENSG00000187240.16|-16:0.01|-7:-0.0
chr11	103321048	459276	G	T	.	.	AF_EXAC=7e-05;AF_TGP=0.0002;ALLELEID=460772;CLNDN=Jeune_thoracic_dystrophy;CLNDISDB=MONDO:MONDO:0018770,MedGen:C0265275,OMIM:PS208500,Orphanet:ORPHA474,SNOMED_CT:75049004;CLNHGVS=NC_000011.10:g.103321048G>T;CLNREVSTAT=criteria_provided,_single_submitter;CLNSIG=Uncertain_significance;CLNVC=single_nucleotide_variant;CLNVCSO=SO:0001483;GENEINFO=DYNC2H1:79659;MC=SO:0001583|missense_variant;ORIGIN=1;RS=549891589;Pangolin=ENSG00000187240.16|-38:0.0|-19:-0.0
chr11	103321208	501496	G	A	.	.	AF_ESP=0.00084;AF_EXAC=0.00039;AF_TGP=0.0002;ALLELEID=492920;CLNDN=Intellectual_disability|Short-rib_thoracic_dysplasia_3_with_or_without_polydactyly|not_provided;CLNDISDB=Human_Phenotype_Ontology:HP:0000730,Human_Phenotype_Ontology:HP:0001249,Human_Phenotype_Ontology:HP:0001267,Human_Phenotype_Ontology:HP:0001286,Human_Phenotype_Ontology:HP:0002122,Human_Phenotype_Ontology:HP:0002192,Human_Phenotype_Ontology:HP:0002316,Human_Phenotype_Ontology:HP:0002382,Human_Phenotype_Ontology:HP:0002386,Human_Phenotype_Ontology:HP:0002402,Human_Phenotype_Ontology:HP:0002458,Human_Phenotype_Ontology:HP:0002482,Human_Phenotype_Ontology:HP:0002499,Human_Phenotype_Ontology:HP:0002543,Human_Phenotype_Ontology:HP:0003767,Human_Phenotype_Ontology:HP:0006833,Human_Phenotype_Ontology:HP:0007154,Human_Phenotype_Ontology:HP:0007176,Human_Phenotype_Ontology:HP:0007180,Human_Phenotype_Ontology:HP:HP:0001249,MONDO:MONDO:0001071,MedGen:C3714756,SNOMED_CT:228156007|MedGen:C0036069,OMIM:613091,SNOMED_CT:254051008|MedGen:CN517202;CLNHGVS=NC_000011.10:g.103321208G>A;CLNREVSTAT=criteria_provided,_conflicting_interpretations;CLNSIG=Conflicting_interpretations_of_pathogenicity;CLNSIGCONF=Likely_benign(1),Uncertain_significance(2);CLNVC=single_nucleotide_variant;CLNVCSO=SO:0001483;GENEINFO=DYNC2H1:79659;MC=SO:0001583|missense_variant;ORIGIN=129;RS=189100009;Pangolin=ENSG00000187240.16|29:0.01|33:-0.0
chr11	103321228	198948	C	T	.	.	ALLELEID=196108;CLNDN=not_provided;CLNDISDB=MedGen:CN517202;CLNHGVS=NC_000011.10:g.103321228C>T;CLNREVSTAT=criteria_provided,_single_submitter;CLNSIG=Uncertain_significance;CLNVC=single_nucleotide_variant;CLNVCSO=SO:0001483;GENEINFO=DYNC2H1:79659;MC=SO:0001819|synonymous_variant;ORIGIN=1;RS=794727942;Pangolin=ENSG00000187240.16|9:0.02|13:-0.01
chr11	103321232	302115	A	C	.	.	AF_EXAC=5e-05;ALLELEID=323960;CLNDN=Jeune_thoracic_dystrophy|Short-rib_thoracic_dysplasia_3_with_or_without_polydactyly;CLNDISDB=MONDO:MONDO:0018770,MedGen:C0265275,OMIM:PS208500,Orphanet:ORPHA474,SNOMED_CT:75049004|MedGen:C0036069,OMIM:613091,SNOMED_CT:254051008;CLNHGVS=NC_000011.10:g.103321232A>C;CLNREVSTAT=criteria_provided,_single_submitter;CLNSIG=Uncertain_significance;CLNVC=single_nucleotide_variant;CLNVCSO=SO:0001483;CLNVI=Illumina_Clinical_Services_Laboratory,Illumina:234825;GENEINFO=DYNC2H1:79659;MC=SO:0001583|missense_variant;ORIGIN=1;RS=757571550;Pangolin=ENSG00000187240.16|9:0.0|5:-0.0
chr11	103323893	302116	G	A	.	.	AF_EXAC=3e-05;ALLELEID=312152;CLNDN=Jeune_thoracic_dystrophy|Short-rib_thoracic_dysplasia_3_with_or_without_polydactyly;CLNDISDB=MONDO:MONDO:0018770,MedGen:C0265275,OMIM:PS208500,Orphanet:ORPHA474,SNOMED_CT:75049004|MedGen:C0036069,OMIM:613091,SNOMED_CT:254051008;CLNHGVS=NC_000011.10:g.103323893G>A;CLNREVSTAT=criteria_provided,_single_submitter;CLNSIG=Uncertain_significance;CLNVC=single_nucleotide_variant;CLNVCSO=SO:0001483;CLNVI=Illumina_Clinical_Services_Laboratory,Illumina:704565;GENEINFO=DYNC2H1:79659;MC=SO:0001583|missense_variant;ORIGIN=1;RS=755554260;Pangolin=ENSG00000187240.16|24:0.0|-7:-0.01
chr11	103323921	877290	C	T	.	.	ALLELEID=866886;CLNDN=Short-rib_thoracic_dysplasia_3_with_or_without_polydactyly;CLNDISDB=MedGen:C0036069,OMIM:613091,SNOMED_CT:254051008;CLNHGVS=NC_000011.10:g.103323921C>T;CLNREVSTAT=criteria_provided,_single_submitter;CLNSIG=Uncertain_significance;CLNVC=single_nucleotide_variant;CLNVCSO=SO:0001483;CLNVI=Illumina_Clinical_Services_Laboratory,Illumina:788115;GENEINFO=DYNC2H1:79659;MC=SO:0001819|synonymous_variant;ORIGIN=1;Pangolin=ENSG00000187240.16|-35:0.0|-35:-0.0
chr11	103323957	198954	C	T	.	.	AF_EXAC=4e-05;ALLELEID=196114;CLNDN=not_provided;CLNDISDB=MedGen:CN517202;CLNHGVS=NC_000011.10:g.103323957C>T;CLNREVSTAT=criteria_provided,_conflicting_interpretations;CLNSIG=Conflicting_interpretations_of_pathogenicity;CLNSIGCONF=Likely_benign(1),Uncertain_significance(1);CLNVC=single_nucleotide_variant;CLNVCSO=SO:0001483;GENEINFO=DYNC2H1:79659;MC=SO:0001819|synonymous_variant;ORIGIN=1;RS=775505863;Pangolin=ENSG00000187240.16|-17:0.0|33:-0.01
chr11	103323958	215482	G	A	.	.	AF_ESP=0.00627;AF_EXAC=0.00196;AF_TGP=0.00439;ALLELEID=212833;CLNDN=Short_Rib_Polydactyly_Syndrome|Jeune_thoracic_dystrophy|Short-rib_thoracic_dysplasia_3_with_or_without_polydactyly|not_specified;CLNDISDB=MONDO:MONDO:0015461,MedGen:C0036996,Orphanet:ORPHA1505|MONDO:MONDO:0018770,MedGen:C0265275,OMIM:PS208500,Orphanet:ORPHA474,SNOMED_CT:75049004|MedGen:C0036069,OMIM:613091,SNOMED_CT:254051008|MedGen:CN169374;CLNHGVS=NC_000011.10:g.103323958G>A;CLNREVSTAT=criteria_provided,_conflicting_interpretations;CLNSIG=Conflicting_interpretations_of_pathogenicity;CLNSIGCONF=Benign(4),Uncertain_significance(1);CLNVC=single_nucleotide_variant;CLNVCSO=SO:0001483;CLNVI=ARUP_Laboratories,_Molecular_Genetics_and_Genomics,ARUP_Laboratories:40396|Illumina_Clinical_Services_Laboratory,Illumina:142981;GENEINFO=DYNC2H1:79659;MC=SO:0001583|missense_variant;ORIGIN=1;RS=61737514;Pangolin=ENSG00000187240.16|-30:0.0|32:-0.02
chr11	103323973	811696	C	T	.	.	AF_EXAC=1e-05;ALLELEID=799633;CLNDN=not_specified;CLNDISDB=MedGen:CN169374;CLNHGVS=NC_000011.10:g.103323973C>T;CLNREVSTAT=criteria_provided,_single_submitter;CLNSIG=Uncertain_significance;CLNVC=single_nucleotide_variant;CLNVCSO=SO:0001483;CLNVI=ARUP_Laboratories,_Molecular_Genetics_and_Genomics,ARUP_Laboratories:1806818;GENEINFO=DYNC2H1:79659;MC=SO:0001583|missense_variant;ORIGIN=1;RS=765336353;Pangolin=ENSG00000187240.16|-33:0.0|17:-0.04
chr11	103324005	507630	A	G	.	.	AF_EXAC=0.00048;AF_TGP=0.0006;ALLELEID=503363;CLNDN=Short-rib_thoracic_dysplasia_3_with_or_without_polydactyly|not_specified;CLNDISDB=MedGen:C0036069,OMIM:613091,SNOMED_CT:254051008|MedGen:CN169374;CLNHGVS=NC_000011.10:g.103324005A>G;CLNREVSTAT=criteria_provided,_conflicting_interpretations;CLNSIG=Conflicting_interpretations_of_pathogenicity;CLNSIGCONF=Likely_benign(1),Uncertain_significance(1);CLNVC=single_nucleotide_variant;CLNVCSO=SO:0001483;CLNVI=Illumina_Clinical_Services_Laboratory,Illumina:820107;GENEINFO=DYNC2H1:79659;MC=SO:0001627|intron_variant;ORIGIN=1;RS=184350782;Pangolin=ENSG00000187240.16|-15:0.0|-15:-0.0
chr11	103358271	811824	G	A	.	.	AF_EXAC=0.00018;ALLELEID=799634;CLNDN=not_specified;CLNDISDB=MedGen:CN169374;CLNHGVS=NC_000011.10:g.103358271G>A;CLNREVSTAT=criteria_provided,_single_submitter;CLNSIG=Uncertain_significance;CLNVC=single_nucleotide_variant;CLNVCSO=SO:0001483;CLNVI=ARUP_Laboratories,_Molecular_Genetics_and_Genomics,ARUP_Laboratories:2207461;GENEINFO=DYNC2H1:79659;MC=SO:0001583|missense_variant;ORIGIN=1;RS=771264933;Pangolin=ENSG00000187240.16|-28:0.01|-16:-0.0
chr11	103358285	198956	G	T	.	.	AF_ESP=0.00076;AF_EXAC=0.00091;AF_TGP=0.0004;ALLELEID=196116;CLNDN=Short_Rib_Polydactyly_Syndrome|Jeune_thoracic_dystrophy|Short-rib_thoracic_dysplasia_3_with_or_without_polydactyly|not_specified|not_provided;CLNDISDB=MONDO:MONDO:0015461,MedGen:C0036996,Orphanet:ORPHA1505|MONDO:MONDO:0018770,MedGen:C0265275,OMIM:PS208500,Orphanet:ORPHA474,SNOMED_CT:75049004|MedGen:C0036069,OMIM:613091,SNOMED_CT:254051008|MedGen:CN169374|MedGen:CN517202;CLNHGVS=NC_000011.10:g.103358285G>T;CLNREVSTAT=criteria_provided,_multiple_submitters,_no_conflicts;CLNSIG=Uncertain_significance;CLNVC=single_nucleotide_variant;CLNVCSO=SO:0001483;CLNVI=ARUP_Laboratories,_Molecular_Genetics_and_Genomics,ARUP_Laboratories:193219|Illumina_Clinical_Services_Laboratory,Illumina:117293;GENEINFO=DYNC2H1:79659;MC=SO:0001583|missense_variant;ORIGIN=1;RS=202216852;Pangolin=ENSG00000187240.16|17:0.0|-42:-0.03
chr11	103358334	956863	T	C	.	.	ALLELEID=947174;CLNDN=Jeune_thoracic_dystrophy;CLNDISDB=MONDO:MONDO:0018770,MedGen:C0265275,OMIM:PS208500,Orphanet:ORPHA474,SNOMED_CT:75049004;CLNHGVS=NC_000011.10:g.103358334T>C;CLNREVSTAT=criteria_provided,_single_submitter;CLNSIG=Uncertain_significance;CLNVC=single_nucleotide_variant;CLNVCSO=SO:0001483;GENEINFO=DYNC2H1:79659;MC=SO:0001583|missense_variant;ORIGIN=1;Pangolin=ENSG00000187240.16|14:0.0|25:-0.0
chr11	103399676	650045	TACATCAGAA	T	.	.	ALLELEID=639362;CLNDN=Jeune_thoracic_dystrophy;CLNDISDB=MONDO:MONDO:0018770,MedGen:C0265275,OMIM:PS208500,Orphanet:ORPHA474,SNOMED_CT:75049004;CLNHGVS=NC_000011.10:g.103399678_103399686del;CLNREVSTAT=criteria_provided,_single_submitter;CLNSIG=Uncertain_significance;CLNVC=Deletion;CLNVCSO=SO:0000159;CLNVI=Invitae:4736251;GENEINFO=DYNC2H1:79659;MC=SO:0001822|inframe_deletion;ORIGIN=1;RS=1591686031;Pangolin=ENSG00000187240.16|-13:0.02|-13:-0.01
chr11	103399760	302118	G	A	.	.	AF_ESP=0.00676;AF_EXAC=0.00184;AF_TGP=0.00739;ALLELEID=317900;CLNDN=Jeune_thoracic_dystrophy|Short-rib_thoracic_dysplasia_3_with_or_without_polydactyly|not_specified;CLNDISDB=MONDO:MONDO:0018770,MedGen:C0265275,OMIM:PS208500,Orphanet:ORPHA474,SNOMED_CT:75049004|MedGen:C0036069,OMIM:613091,SNOMED_CT:254051008|MedGen:CN169374;CLNHGVS=NC_000011.10:g.103399760G>A;CLNREVSTAT=criteria_provided,_conflicting_interpretations;CLNSIG=Conflicting_interpretations_of_pathogenicity;CLNSIGCONF=Benign(4),Uncertain_significance(1);CLNVC=single_nucleotide_variant;CLNVCSO=SO:0001483;CLNVI=ARUP_Laboratories,_Molecular_Genetics_and_Genomics,ARUP_Laboratories:95001|Illumina_Clinical_Services_Laboratory,Illumina:582987;GENEINFO=DYNC2H1:79659;MC=SO:0001583|missense_variant;ORIGIN=1;RS=115480556;Pangolin=ENSG00000187240.16|6:0.0|-48:-0.0
chr11	103399822	302119	T	G	.	.	AF_EXAC=0.0003;AF_TGP=0.0008;ALLELEID=323964;CLNDN=Short_Rib_Polydactyly_Syndrome|Jeune_thoracic_dystrophy;CLNDISDB=MONDO:MONDO:0015461,MedGen:C0036996,Orphanet:ORPHA1505|MONDO:MONDO:0018770,MedGen:C0265275,OMIM:PS208500,Orphanet:ORPHA474,SNOMED_CT:75049004;CLNHGVS=NC_000011.10:g.103399822T>G;CLNREVSTAT=criteria_provided,_single_submitter;CLNSIG=Uncertain_significance;CLNVC=single_nucleotide_variant;CLNVCSO=SO:0001483;CLNVI=Illumina_Clinical_Services_Laboratory,Illumina:635521;GENEINFO=DYNC2H1:79659;MC=SO:0001583|missense_variant;ORIGIN=1;RS=139902197;Pangolin=ENSG00000187240.16|50:0.01|16:-0.0
chr11	103399823	450808	T	C	.	.	AF_ESP=0.00017;AF_EXAC=2e-05;ALLELEID=444703;CLNDN=not_provided;CLNDISDB=MedGen:CN517202;CLNHGVS=NC_000011.10:g.103399823T>C;CLNREVSTAT=criteria_provided,_single_submitter;CLNSIG=Uncertain_significance;CLNVC=single_nucleotide_variant;CLNVCSO=SO:0001483;GENEINFO=DYNC2H1:79659;MC=SO:0001583|missense_variant;ORIGIN=1;RS=369591902;Pangolin=ENSG00000187240.16|49:0.0|49:-0.0
chr11	103399880	279579	A	G	.	.	AF_EXAC=0.00204;AF_TGP=0.0002;ALLELEID=263847;CLNDN=Hirschsprung_disease_1|Short_Rib_Polydactyly_Syndrome|Jeune_thoracic_dystrophy;CLNDISDB=MONDO:MONDO:0007723,MedGen:C3888239,OMIM:142623|MONDO:MONDO:0015461,MedGen:C0036996,Orphanet:ORPHA1505|MONDO:MONDO:0018770,MedGen:C0265275,OMIM:PS208500,Orphanet:ORPHA474,SNOMED_CT:75049004;CLNHGVS=NC_000011.10:g.103399880A>G;CLNREVSTAT=criteria_provided,_conflicting_interpretations;CLNSIG=Conflicting_interpretations_of_pathogenicity;CLNSIGCONF=Benign(1),Uncertain_significance(2);CLNVC=single_nucleotide_variant;CLNVCSO=SO:0001483;CLNVI=Illumina_Clinical_Services_Laboratory,Illumina:779350;GENEINFO=DYNC2H1:79659;MC=SO:0001627|intron_variant;ORIGIN=1025;RS=200404815;Pangolin=ENSG00000187240.16|-32:0.0|-8:-0.01
chr11	103435965	302121	A	G	.	.	AF_ESP=8e-05;AF_EXAC=6e-05;ALLELEID=317912;CLNDN=Jeune_thoracic_dystrophy|Short-rib_thoracic_dysplasia_3_with_or_without_polydactyly;CLNDISDB=MONDO:MONDO:0018770,MedGen:C0265275,OMIM:PS208500,Orphanet:ORPHA474,SNOMED_CT:75049004|MedGen:C0036069,OMIM:613091,SNOMED_CT:254051008;CLNHGVS=NC_000011.10:g.103435965A>G;CLNREVSTAT=criteria_provided,_single_submitter;CLNSIG=Uncertain_significance;CLNVC=single_nucleotide_variant;CLNVCSO=SO:0001483;CLNVI=Illumina_Clinical_Services_Laboratory,Illumina:776126;GENEINFO=DYNC2H1:79659;MC=SO:0001583|missense_variant;ORIGIN=1;RS=368043505;Pangolin=ENSG00000187240.16|0:0.0|-22:-0.06
chr11	103435986	198962	C	G	.	.	ALLELEID=196122;CLNDN=Jeune_thoracic_dystrophy|Short-rib_thoracic_dysplasia_3_with_or_without_polydactyly|not_provided;CLNDISDB=MONDO:MONDO:0018770,MedGen:C0265275,OMIM:PS208500,Orphanet:ORPHA474,SNOMED_CT:75049004|MedGen:C0036069,OMIM:613091,SNOMED_CT:254051008|MedGen:CN517202;CLNHGVS=NC_000011.10:g.103435986C>G;CLNREVSTAT=criteria_provided,_conflicting_interpretations;CLNSIG=Conflicting_interpretations_of_pathogenicity;CLNSIGCONF=Likely_pathogenic(1),Uncertain_significance(3);CLNVC=single_nucleotide_variant;CLNVCSO=SO:0001483;CLNVI=Illumina_Clinical_Services_Laboratory,Illumina:1341629;GENEINFO=DYNC2H1:79659;MC=SO:0001583|missense_variant;ORIGIN=13;RS=761765709;Pangolin=ENSG00000187240.16|46:0.02|-43:-0.0
chr11	103435992	878912	A	G	.	.	ALLELEID=866887;CLNDN=Short-rib_thoracic_dysplasia_3_with_or_without_polydactyly;CLNDISDB=MedGen:C0036069,OMIM:613091,SNOMED_CT:254051008;CLNHGVS=NC_000011.10:g.103435992A>G;CLNREVSTAT=criteria_provided,_single_submitter;CLNSIG=Uncertain_significance;CLNVC=single_nucleotide_variant;CLNVCSO=SO:0001483;CLNVI=Illumina_Clinical_Services_Laboratory,Illumina:551347;GENEINFO=DYNC2H1:79659;MC=SO:0001583|missense_variant;ORIGIN=1;Pangolin=ENSG00000187240.16|40:0.02|-49:-0.0
chr11	103436015	387691	C	T	.	.	AF_EXAC=1e-05;ALLELEID=371024;CLNDN=Jeune_thoracic_dystrophy|Short-rib_polydactyly_syndrome_type_III|Short-rib_thoracic_dysplasia_3_with_or_without_polydactyly|not_provided;CLNDISDB=MONDO:MONDO:0018770,MedGen:C0265275,OMIM:PS208500,Orphanet:ORPHA474,SNOMED_CT:75049004|MONDO:MONDO:0019664,MedGen:C0432197,Orphanet:ORPHA93271|MedGen:C0036069,OMIM:613091,SNOMED_CT:254051008|MedGen:CN517202;CLNHGVS=NC_000011.10:g.103436015C>T;CLNREVSTAT=criteria_provided,_multiple_submitters,_no_conflicts;CLNSIG=Uncertain_significance;CLNVC=single_nucleotide_variant;CLNVCSO=SO:0001483;GENEINFO=DYNC2H1:79659;MC=SO:0001583|missense_variant;ORIGIN=5;RS=755441612;Pangolin=ENSG00000187240.16|-2:0.0|17:-0.01
chr11	103436039	302122	C	T	.	.	AF_ESP=8e-05;AF_EXAC=7e-05;ALLELEID=312153;CLNDN=Short_Rib_Polydactyly_Syndrome|Short-rib_thoracic_dysplasia_3_with_or_without_polydactyly;CLNDISDB=MONDO:MONDO:0015461,MedGen:C0036996,Orphanet:ORPHA1505|MedGen:C0036069,OMIM:613091,SNOMED_CT:254051008;CLNHGVS=NC_000011.10:g.103436039C>T;CLNREVSTAT=criteria_provided,_single_submitter;CLNSIG=Uncertain_significance;CLNVC=single_nucleotide_variant;CLNVCSO=SO:0001483;CLNVI=Illumina_Clinical_Services_Laboratory,Illumina:464768;GENEINFO=DYNC2H1:79659;MC=SO:0001627|intron_variant;ORIGIN=1;RS=372189534;Pangolin=ENSG00000187240.16|-7:0.0|-7:-0.0
chr11	103455173	302123	T	C	.	.	AF_EXAC=0.00065;AF_TGP=0.0008;ALLELEID=312155;CLNDN=Short_Rib_Polydactyly_Syndrome|Short-rib_thoracic_dysplasia_3_with_or_without_polydactyly;CLNDISDB=MONDO:MONDO:0015461,MedGen:C0036996,Orphanet:ORPHA1505|MedGen:C0036069,OMIM:613091,SNOMED_CT:254051008;CLNHGVS=NC_000011.10:g.103455173T>C;CLNREVSTAT=criteria_provided,_conflicting_interpretations;CLNSIG=Conflicting_interpretations_of_pathogenicity;CLNSIGCONF=Likely_benign(1),Uncertain_significance(1);CLNVC=single_nucleotide_variant;CLNVCSO=SO:0001483;CLNVI=Illumina_Clinical_Services_Laboratory,Illumina:552357;GENEINFO=DYNC2H1:79659;MC=SO:0001627|intron_variant;ORIGIN=1;RS=537890566;Pangolin=ENSG00000187240.16|23:0.0|13:-0.01
chr11	103455178	290000	C	G	.	.	ALLELEID=274237;CLNDN=not_provided;CLNDISDB=MedGen:CN517202;CLNHGVS=NC_000011.10:g.103455178C>G;CLNREVSTAT=criteria_provided,_single_submitter;CLNSIG=Uncertain_significance;CLNVC=single_nucleotide_variant;CLNVCSO=SO:0001483;GENEINFO=DYNC2H1:79659;MC=SO:0001627|intron_variant;ORIGIN=1;RS=756544728;Pangolin=ENSG00000187240.16|1:0.0|8:-0.02
chr11	103455213	864088	G	T	.	.	ALLELEID=837593;CLNDN=Jeune_thoracic_dystrophy;CLNDISDB=MONDO:MONDO:0018770,MedGen:C0265275,OMIM:PS208500,Orphanet:ORPHA474,SNOMED_CT:75049004;CLNHGVS=NC_000011.10:g.103455213G>T;CLNREVSTAT=criteria_provided,_single_submitter;CLNSIG=Uncertain_significance;CLNVC=single_nucleotide_variant;CLNVCSO=SO:0001483;GENEINFO=DYNC2H1:79659;MC=SO:0001583|missense_variant;ORIGIN=1;Pangolin=ENSG00000187240.16|31:0.0|-27:-0.0
chr11	103455224	302125	T	C	.	.	AF_EXAC=4e-05;AF_TGP=0.0006;ALLELEID=312157;CLNDN=Short_Rib_Polydactyly_Syndrome|Short-rib_thoracic_dysplasia_3_with_or_without_polydactyly;CLNDISDB=MONDO:MONDO:0015461,MedGen:C0036996,Orphanet:ORPHA1505|MedGen:C0036069,OMIM:613091,SNOMED_CT:254051008;CLNHGVS=NC_000011.10:g.103455224T>C;CLNREVSTAT=criteria_provided,_single_submitter;CLNSIG=Uncertain_significance;CLNVC=single_nucleotide_variant;CLNVCSO=SO:0001483;CLNVI=Illumina_Clinical_Services_Laboratory,Illumina:201064;GENEINFO=DYNC2H1:79659;MC=SO:0001819|synonymous_variant;ORIGIN=1;RS=202199079;Pangolin=ENSG00000187240.16|-38:0.01|35:-0.0
chr11	103455280	654605	G	A	.	.	AF_ESP=0.00042;AF_TGP=0.0002;ALLELEID=639363;CLNDN=Jeune_thoracic_dystrophy;CLNDISDB=MONDO:MONDO:0018770,MedGen:C0265275,OMIM:PS208500,Orphanet:ORPHA474,SNOMED_CT:75049004;CLNHGVS=NC_000011.10:g.103455280G>A;CLNREVSTAT=criteria_provided,_single_submitter;CLNSIG=Uncertain_significance;CLNVC=single_nucleotide_variant;CLNVCSO=SO:0001483;GENEINFO=DYNC2H1:79659;MC=SO:0001583|missense_variant;ORIGIN=1;RS=200913028;Pangolin=ENSG00000187240.16|5:0.0|15:-0.01
chr11	103455285	188321	G	A	.	.	AF_EXAC=1e-05;ALLELEID=186131;CLNDN=Jeune_thoracic_dystrophy;CLNDISDB=MONDO:MONDO:0018770,MedGen:C0265275,OMIM:PS208500,Orphanet:ORPHA474,SNOMED_CT:75049004;CLNHGVS=NC_000011.10:g.103455285G>A;CLNREVSTAT=criteria_provided,_single_submitter;CLNSIG=Uncertain_significance;CLNVC=single_nucleotide_variant;CLNVCSO=SO:0001483;GENEINFO=DYNC2H1:79659;MC=SO:0001583|missense_variant;ORIGIN=1;RS=764491760;Pangolin=ENSG00000187240.16|-26:0.0|10:-0.0
chr11	103456289	281351	C	T	.	.	ALLELEID=265588;CLNDN=Short-rib_thoracic_dysplasia_3_with_or_without_polydactyly|not_provided;CLNDNINCL=Jeune_thoracic_dystrophy;CLNDISDB=MedGen:C0036069,OMIM:613091,SNOMED_CT:254051008|MedGen:CN517202;CLNDISDBINCL=MONDO:MONDO:0018770,MedGen:C0265275,OMIM:PS208500,Orphanet:ORPHA474,SNOMED_CT:75049004;CLNHGVS=NC_000011.10:g.103456289C>T;CLNREVSTAT=criteria_provided,_conflicting_interpretations;CLNSIG=Conflicting_interpretations_of_pathogenicity;CLNSIGCONF=Likely_pathogenic(1),Uncertain_significance(2);CLNSIGINCL=558738:Uncertain_significance;CLNVC=single_nucleotide_variant;CLNVCSO=SO:0001483;GENEINFO=DYNC2H1:79659;MC=SO:0001583|missense_variant;ORIGIN=17;RS=886042136;Pangolin=ENSG00000187240.16|-14:0.0|-14:-0.0
chr11	103456328	593098	G	C	.	.	AF_ESP=8e-05;ALLELEID=584162;CLNDN=not_provided;CLNDISDB=MedGen:CN517202;CLNHGVS=NC_000011.10:g.103456328G>C;CLNREVSTAT=criteria_provided,_single_submitter;CLNSIG=Uncertain_significance;CLNVC=single_nucleotide_variant;CLNVCSO=SO:0001483;GENEINFO=DYNC2H1:79659;MC=SO:0001583|missense_variant;ORIGIN=1;RS=369586383;Pangolin=ENSG00000187240.16|-3:0.0|28:-0.02
chr11	103456330	386511	C	T	.	.	AF_EXAC=1e-05;ALLELEID=371948;CLNDN=Short-rib_thoracic_dysplasia_3_with_or_without_polydactyly|not_specified;CLNDISDB=MedGen:C0036069,OMIM:613091,SNOMED_CT:254051008|MedGen:CN169374;CLNHGVS=NC_000011.10:g.103456330C>T;CLNREVSTAT=criteria_provided,_conflicting_interpretations;CLNSIG=Conflicting_interpretations_of_pathogenicity;CLNSIGCONF=Likely_benign(1),Uncertain_significance(1);CLNVC=single_nucleotide_variant;CLNVCSO=SO:0001483;CLNVI=Illumina_Clinical_Services_Laboratory,Illumina:264434;GENEINFO=DYNC2H1:79659;MC=SO:0001819|synonymous_variant;ORIGIN=1;RS=752163457;Pangolin=ENSG00000187240.16|26:0.0|26:-0.01
chr11	103456351	291231	A	C	.	.	AF_ESP=0.00101;AF_EXAC=0.00051;AF_TGP=0.0016;ALLELEID=275468;CLNDN=not_provided;CLNDISDB=MedGen:CN517202;CLNHGVS=NC_000011.10:g.103456351A>C;CLNREVSTAT=criteria_provided,_conflicting_interpretations;CLNSIG=Conflicting_interpretations_of_pathogenicity;CLNSIGCONF=Likely_benign(1),Uncertain_significance(1);CLNVC=single_nucleotide_variant;CLNVCSO=SO:0001483;GENEINFO=DYNC2H1:79659;MC=SO:0001583|missense_variant;ORIGIN=1;RS=142920070;Pangolin=ENSG00000187240.16|5:0.0|5:-0.0
chr11	103456361	880132	T	C	.	.	ALLELEID=868592;CLNDN=Short-rib_thoracic_dysplasia_3_with_or_without_polydactyly;CLNDISDB=MedGen:C0036069,OMIM:613091,SNOMED_CT:254051008;CLNHGVS=NC_000011.10:g.103456361T>C;CLNREVSTAT=criteria_provided,_single_submitter;CLNSIG=Uncertain_significance;CLNVC=single_nucleotide_variant;CLNVCSO=SO:0001483;CLNVI=Illumina_Clinical_Services_Laboratory,Illumina:917623;GENEINFO=DYNC2H1:79659;MC=SO:0001627|intron_variant;ORIGIN=1;Pangolin=ENSG00000187240.16|-1:0.0|-5:-0.0
chr11	103468633	880133	A	G	.	.	ALLELEID=866888;CLNDN=Short-rib_thoracic_dysplasia_3_with_or_without_polydactyly;CLNDISDB=MedGen:C0036069,OMIM:613091,SNOMED_CT:254051008;CLNHGVS=NC_000011.10:g.103468633A>G;CLNREVSTAT=criteria_provided,_single_submitter;CLNSIG=Uncertain_significance;CLNVC=single_nucleotide_variant;CLNVCSO=SO:0001483;CLNVI=Illumina_Clinical_Services_Laboratory,Illumina:732926;GENEINFO=DYNC2H1:79659;MC=SO:0001819|synonymous_variant;ORIGIN=1;Pangolin=ENSG00000187240.16|1:0.0|-44:-0.02
chr11	103468635	978201	T	G	.	.	ALLELEID=966327;CLNDN=Autosomal_recessive_retinitis_pigmentosa;CLNDISDB=MedGen:C0339526,SNOMED_CT:232053004;CLNHGVS=NC_000011.10:g.103468635T>G;CLNREVSTAT=no_assertion_criteria_provided;CLNSIG=Uncertain_significance;CLNVC=single_nucleotide_variant;CLNVCSO=SO:0001483;GENEINFO=DYNC2H1:79659;MC=SO:0001583|missense_variant;ORIGIN=1;Pangolin=ENSG00000187240.16|-46:0.06|14:-0.0
chr11	103468643	302126	A	T	.	.	ALLELEID=312162;CLNDN=Short_Rib_Polydactyly_Syndrome|Short-rib_thoracic_dysplasia_3_with_or_without_polydactyly;CLNDISDB=MONDO:MONDO:0015461,MedGen:C0036996,Orphanet:ORPHA1505|MedGen:C0036069,OMIM:613091,SNOMED_CT:254051008;CLNHGVS=NC_000011.10:g.103468643A>T;CLNREVSTAT=criteria_provided,_single_submitter;CLNSIG=Uncertain_significance;CLNVC=single_nucleotide_variant;CLNVCSO=SO:0001483;CLNVI=Illumina_Clinical_Services_Laboratory,Illumina:449487;GENEINFO=DYNC2H1:79659;MC=SO:0001583|missense_variant;ORIGIN=1;RS=886047580;Pangolin=ENSG00000187240.16|6:0.0|-49:-0.0
chr11	103468644	302127	A	G	.	.	ALLELEID=324724;CLNDN=Short_Rib_Polydactyly_Syndrome|Short-rib_thoracic_dysplasia_3_with_or_without_polydactyly;CLNDISDB=MONDO:MONDO:0015461,MedGen:C0036996,Orphanet:ORPHA1505|MedGen:C0036069,OMIM:613091,SNOMED_CT:254051008;CLNHGVS=NC_000011.10:g.103468644A>G;CLNREVSTAT=criteria_provided,_single_submitter;CLNSIG=Uncertain_significance;CLNVC=single_nucleotide_variant;CLNVCSO=SO:0001483;CLNVI=Illumina_Clinical_Services_Laboratory,Illumina:130222;GENEINFO=DYNC2H1:79659;MC=SO:0001583|missense_variant;ORIGIN=1;RS=886047581;Pangolin=ENSG00000187240.16|-50:0.0|-50:-0.0
chr11	103468676	880134	C	T	.	.	ALLELEID=866889;CLNDN=Short-rib_thoracic_dysplasia_3_with_or_without_polydactyly;CLNDISDB=MedGen:C0036069,OMIM:613091,SNOMED_CT:254051008;CLNHGVS=NC_000011.10:g.103468676C>T;CLNREVSTAT=criteria_provided,_single_submitter;CLNSIG=Uncertain_significance;CLNVC=single_nucleotide_variant;CLNVCSO=SO:0001483;CLNVI=Illumina_Clinical_Services_Laboratory,Illumina:893610;GENEINFO=DYNC2H1:79659;MC=SO:0001583|missense_variant;ORIGIN=1;Pangolin=ENSG00000187240.16|-2:0.0|29:-0.01
chr11	103479082	302128	A	AT	.	.	ALLELEID=312167;CLNDN=Short_Rib_Polydactyly_Syndrome|Jeune_thoracic_dystrophy;CLNDISDB=MONDO:MONDO:0015461,MedGen:C0036996,Orphanet:ORPHA1505|MONDO:MONDO:0018770,MedGen:C0265275,OMIM:PS208500,Orphanet:ORPHA474,SNOMED_CT:75049004;CLNHGVS=NC_000011.10:g.103479088dup;CLNREVSTAT=criteria_provided,_single_submitter;CLNSIG=Uncertain_significance;CLNVC=Duplication;CLNVCSO=SO:1000035;CLNVI=Illumina_Clinical_Services_Laboratory,Illumina:780455;GENEINFO=DYNC2H1:79659;MC=SO:0001627|intron_variant;ORIGIN=1;RS=747006567;Pangolin=ENSG00000187240.16|14:0.08|-2:-0.03
chr11	103479095	501230	G	C	.	.	ALLELEID=492654;CLNDN=Short-rib_thoracic_dysplasia_3_with_or_without_polydactyly|not_provided;CLNDISDB=MedGen:C0036069,OMIM:613091,SNOMED_CT:254051008|MedGen:CN517202;CLNHGVS=NC_000011.10:g.103479095G>C;CLNREVSTAT=criteria_provided,_multiple_submitters,_no_conflicts;CLNSIG=Uncertain_significance;CLNVC=single_nucleotide_variant;CLNVCSO=SO:0001483;CLNVI=Illumina_Clinical_Services_Laboratory,Illumina:557450;GENEINFO=DYNC2H1:79659;MC=SO:0001583|missense_variant;ORIGIN=1;RS=772516163;Pangolin=ENSG00000187240.16|-39:0.0|0:-0.48
chr11	103479105	528902	G	T	.	.	AF_ESP=0.00025;AF_EXAC=3e-05;ALLELEID=525704;CLNDN=Jeune_thoracic_dystrophy;CLNDISDB=MONDO:MONDO:0018770,MedGen:C0265275,OMIM:PS208500,Orphanet:ORPHA474,SNOMED_CT:75049004;CLNHGVS=NC_000011.10:g.103479105G>T;CLNREVSTAT=criteria_provided,_single_submitter;CLNSIG=Uncertain_significance;CLNVC=single_nucleotide_variant;CLNVCSO=SO:0001483;GENEINFO=DYNC2H1:79659;MC=SO:0001583|missense_variant;ORIGIN=1;RS=368203507;Pangolin=ENSG00000187240.16|-25:0.0|-10:-0.05
chr11	103479141	439633	T	G	.	.	ALLELEID=433517;CLNDN=not_specified;CLNDISDB=MedGen:CN169374;CLNHGVS=NC_000011.10:g.103479141T>G;CLNREVSTAT=criteria_provided,_single_submitter;CLNSIG=Uncertain_significance;CLNVC=single_nucleotide_variant;CLNVCSO=SO:0001483;GENEINFO=DYNC2H1:79659;MC=SO:0001583|missense_variant;ORIGIN=1;RS=913559604;Pangolin=ENSG00000187240.16|-46:0.02|10:-0.0
chr11	103479146	302129	A	C	.	.	AF_ESP=0.00025;AF_EXAC=2e-05;ALLELEID=317919;CLNDN=Jeune_thoracic_dystrophy|Short-rib_thoracic_dysplasia_3_with_or_without_polydactyly;CLNDISDB=MONDO:MONDO:0018770,MedGen:C0265275,OMIM:PS208500,Orphanet:ORPHA474,SNOMED_CT:75049004|MedGen:C0036069,OMIM:613091,SNOMED_CT:254051008;CLNHGVS=NC_000011.10:g.103479146A>C;CLNREVSTAT=criteria_provided,_single_submitter;CLNSIG=Uncertain_significance;CLNVC=single_nucleotide_variant;CLNVCSO=SO:0001483;CLNVI=Illumina_Clinical_Services_Laboratory,Illumina:718581;GENEINFO=DYNC2H1:79659;MC=SO:0001583|missense_variant;ORIGIN=1;RS=374409204;Pangolin=ENSG00000187240.16|5:0.0|3:-0.0
chr11	103479183	302130	A	G	.	.	ALLELEID=317924;CLNDN=Short_Rib_Polydactyly_Syndrome|Short-rib_thoracic_dysplasia_3_with_or_without_polydactyly;CLNDISDB=MONDO:MONDO:0015461,MedGen:C0036996,Orphanet:ORPHA1505|MedGen:C0036069,OMIM:613091,SNOMED_CT:254051008;CLNHGVS=NC_000011.10:g.103479183A>G;CLNREVSTAT=criteria_provided,_single_submitter;CLNSIG=Uncertain_significance;CLNVC=single_nucleotide_variant;CLNVCSO=SO:0001483;CLNVI=Illumina_Clinical_Services_Laboratory,Illumina:238684;GENEINFO=DYNC2H1:79659;MC=SO:0001583|missense_variant;ORIGIN=1;RS=886047583;Pangolin=ENSG00000187240.16|-34:0.0|36:-0.0
chr11	103479194	302131	G	C	.	.	AF_ESP=0.01162;AF_EXAC=0.0129;AF_TGP=0.00439;ALLELEID=323966;CLNDN=Jeune_thoracic_dystrophy|Short-rib_thoracic_dysplasia_3_with_or_without_polydactyly|not_specified;CLNDISDB=MONDO:MONDO:0018770,MedGen:C0265275,OMIM:PS208500,Orphanet:ORPHA474,SNOMED_CT:75049004|MedGen:C0036069,OMIM:613091,SNOMED_CT:254051008|MedGen:CN169374;CLNHGVS=NC_000011.10:g.103479194G>C;CLNREVSTAT=criteria_provided,_conflicting_interpretations;CLNSIG=Conflicting_interpretations_of_pathogenicity;CLNSIGCONF=Benign(4),Uncertain_significance(1);CLNVC=single_nucleotide_variant;CLNVCSO=SO:0001483;CLNVI=ARUP_Laboratories,_Molecular_Genetics_and_Genomics,ARUP_Laboratories:86212|Illumina_Clinical_Services_Laboratory,Illumina:8688;GENEINFO=DYNC2H1:79659;MC=SO:0001583|missense_variant;ORIGIN=1;RS=144717489;Pangolin=ENSG00000187240.16|-43:0.0|-45:-0.0
chr11	103479225	446681	G	A	.	.	AF_EXAC=1e-05;ALLELEID=440212;CLNDN=Jeune_thoracic_dystrophy|Short_rib-polydactyly_syndrome,_Majewski_type;CLNDISDB=MONDO:MONDO:0018770,MedGen:C0265275,OMIM:PS208500,Orphanet:ORPHA474,SNOMED_CT:75049004|MedGen:C0024507,OMIM:263520,SNOMED_CT:72922008;CLNHGVS=NC_000011.10:g.103479225G>A;CLNREVSTAT=criteria_provided,_single_submitter;CLNSIG=Uncertain_significance;CLNVC=single_nucleotide_variant;CLNVCSO=SO:0001483;GENEINFO=DYNC2H1:79659;MC=SO:0001583|missense_variant;ORIGIN=13;RS=770569272;Pangolin=ENSG00000187240.16|-4:0.0|24:-0.0
chr11	103479238	290002	C	A	.	.	AF_ESP=0.00017;AF_TGP=0.0004;ALLELEID=274239;CLNDN=Short_Rib_Polydactyly_Syndrome|Short-rib_thoracic_dysplasia_3_with_or_without_polydactyly|not_provided;CLNDISDB=MONDO:MONDO:0015461,MedGen:C0036996,Orphanet:ORPHA1505|MedGen:C0036069,OMIM:613091,SNOMED_CT:254051008|MedGen:CN517202;CLNHGVS=NC_000011.10:g.103479238C>A;CLNREVSTAT=criteria_provided,_multiple_submitters,_no_conflicts;CLNSIG=Uncertain_significance;CLNVC=single_nucleotide_variant;CLNVCSO=SO:0001483;CLNVI=ARUP_Laboratories,_Molecular_Genetics_and_Genomics,ARUP_Laboratories:1574148|Illumina_Clinical_Services_Laboratory,Illumina:453818;GENEINFO=DYNC2H1:79659;MC=SO:0001583|missense_variant;ORIGIN=1;RS=191971137;Pangolin=ENSG00000187240.16|-19:0.0|11:-0.0
chr11	103479245	546225	A	C	.	.	ALLELEID=536805;CLNDN=not_provided;CLNDISDB=MedGen:CN517202;CLNHGVS=NC_000011.10:g.103479245A>C;CLNREVSTAT=criteria_provided,_single_submitter;CLNSIG=Uncertain_significance;CLNVC=single_nucleotide_variant;CLNVCSO=SO:0001483;GENEINFO=DYNC2H1:79659;MC=SO:0001583|missense_variant;ORIGIN=1;RS=200264343;Pangolin=ENSG00000187240.16|0:0.0|-26:-0.0
chr11	103479305	877344	A	T	.	.	ALLELEID=866890;CLNDN=Short-rib_thoracic_dysplasia_3_with_or_without_polydactyly;CLNDISDB=MedGen:C0036069,OMIM:613091,SNOMED_CT:254051008;CLNHGVS=NC_000011.10:g.103479305A>T;CLNREVSTAT=criteria_provided,_single_submitter;CLNSIG=Uncertain_significance;CLNVC=single_nucleotide_variant;CLNVCSO=SO:0001483;CLNVI=Illumina_Clinical_Services_Laboratory,Illumina:1361175;GENEINFO=DYNC2H1:79659;MC=SO:0001624|3_prime_UTR_variant;ORIGIN=1;Pangolin=ENSG00000187240.16|38:0.02|19:-0.02
chr11	103479464	302132	A	G	.	.	AF_TGP=0.00619;ALLELEID=312168;CLNDN=Jeune_thoracic_dystrophy|Short-rib_thoracic_dysplasia_3_with_or_without_polydactyly;CLNDISDB=MONDO:MONDO:0018770,MedGen:C0265275,OMIM:PS208500,Orphanet:ORPHA474,SNOMED_CT:75049004|MedGen:C0036069,OMIM:613091,SNOMED_CT:254051008;CLNHGVS=NC_000011.10:g.103479464A>G;CLNREVSTAT=criteria_provided,_conflicting_interpretations;CLNSIG=Conflicting_interpretations_of_pathogenicity;CLNSIGCONF=Benign(1),Uncertain_significance(1);CLNVC=single_nucleotide_variant;CLNVCSO=SO:0001483;CLNVI=Illumina_Clinical_Services_Laboratory,Illumina:608433;GENEINFO=DYNC2H1:79659;MC=SO:0001624|3_prime_UTR_variant;ORIGIN=1;RS=148091830;Pangolin=ENSG00000187240.16|-1:0.0|-3:-0.0
chr11	103479523	877345	A	G	.	.	ALLELEID=866891;CLNDN=Short-rib_thoracic_dysplasia_3_with_or_without_polydactyly;CLNDISDB=MedGen:C0036069,OMIM:613091,SNOMED_CT:254051008;CLNHGVS=NC_000011.10:g.103479523A>G;CLNREVSTAT=criteria_provided,_single_submitter;CLNSIG=Uncertain_significance;CLNVC=single_nucleotide_variant;CLNVCSO=SO:0001483;CLNVI=Illumina_Clinical_Services_Laboratory,Illumina:867568;GENEINFO=DYNC2H1:79659;MC=SO:0001624|3_prime_UTR_variant;ORIGIN=1;Pangolin=ENSG00000187240.16|10:0.0|11:-0.0
chr11	103479546	302134	A	G	.	.	ALLELEID=317933;CLNDN=Short_Rib_Polydactyly_Syndrome|Short-rib_thoracic_dysplasia_3_with_or_without_polydactyly;CLNDISDB=MONDO:MONDO:0015461,MedGen:C0036996,Orphanet:ORPHA1505|MedGen:C0036069,OMIM:613091,SNOMED_CT:254051008;CLNHGVS=NC_000011.10:g.103479546A>G;CLNREVSTAT=criteria_provided,_single_submitter;CLNSIG=Uncertain_significance;CLNVC=single_nucleotide_variant;CLNVCSO=SO:0001483;CLNVI=Illumina_Clinical_Services_Laboratory,Illumina:814701;GENEINFO=DYNC2H1:79659;MC=SO:0001624|3_prime_UTR_variant;ORIGIN=1;RS=540596724;Pangolin=ENSG00000187240.16|-12:0.0|-13:-0.0
chr11	103479574	878367	T	C	.	.	ALLELEID=866892;CLNDN=Short-rib_thoracic_dysplasia_3_with_or_without_polydactyly;CLNDISDB=MedGen:C0036069,OMIM:613091,SNOMED_CT:254051008;CLNHGVS=NC_000011.10:g.103479574T>C;CLNREVSTAT=criteria_provided,_single_submitter;CLNSIG=Uncertain_significance;CLNVC=single_nucleotide_variant;CLNVCSO=SO:0001483;CLNVI=Illumina_Clinical_Services_Laboratory,Illumina:844481;GENEINFO=DYNC2H1:79659;MC=SO:0001624|3_prime_UTR_variant;ORIGIN=1;Pangolin=ENSG00000187240.16|-41:0.0|-24:-0.0
chr11	103479641	302135	A	T	.	.	AF_TGP=0.0002;ALLELEID=323982;CLNDN=Short_Rib_Polydactyly_Syndrome|Short-rib_thoracic_dysplasia_3_with_or_without_polydactyly;CLNDISDB=MONDO:MONDO:0015461,MedGen:C0036996,Orphanet:ORPHA1505|MedGen:C0036069,OMIM:613091,SNOMED_CT:254051008;CLNHGVS=NC_000011.10:g.103479641A>T;CLNREVSTAT=criteria_provided,_single_submitter;CLNSIG=Uncertain_significance;CLNVC=single_nucleotide_variant;CLNVCSO=SO:0001483;CLNVI=Illumina_Clinical_Services_Laboratory,Illumina:256150;GENEINFO=DYNC2H1:79659;MC=SO:0001624|3_prime_UTR_variant;ORIGIN=1;RS=113577674;Pangolin=ENSG00000187240.16|-10:0.0|-10:-0.0
chr11	103479688	878368	A	G	.	.	ALLELEID=866893;CLNDN=Short-rib_thoracic_dysplasia_3_with_or_without_polydactyly;CLNDISDB=MedGen:C0036069,OMIM:613091,SNOMED_CT:254051008;CLNHGVS=NC_000011.10:g.103479688A>G;CLNREVSTAT=criteria_provided,_single_submitter;CLNSIG=Uncertain_significance;CLNVC=single_nucleotide_variant;CLNVCSO=SO:0001483;CLNVI=Illumina_Clinical_Services_Laboratory,Illumina:1328130;GENEINFO=DYNC2H1:79659;MC=SO:0001624|3_prime_UTR_variant;ORIGIN=1;Pangolin=ENSG00000187240.16|-1:0.0|-3:-0.0
chr11	103479811	302136	T	C	.	.	AF_TGP=0.001;ALLELEID=323985;CLNDN=Short_Rib_Polydactyly_Syndrome|Short-rib_thoracic_dysplasia_3_with_or_without_polydactyly;CLNDISDB=MONDO:MONDO:0015461,MedGen:C0036996,Orphanet:ORPHA1505|MedGen:C0036069,OMIM:613091,SNOMED_CT:254051008;CLNHGVS=NC_000011.10:g.103479811T>C;CLNREVSTAT=criteria_provided,_single_submitter;CLNSIG=Uncertain_significance;CLNVC=single_nucleotide_variant;CLNVCSO=SO:0001483;CLNVI=Illumina_Clinical_Services_Laboratory,Illumina:79379;GENEINFO=DYNC2H1:79659;MC=SO:0001624|3_prime_UTR_variant;ORIGIN=1;RS=143796055;Pangolin=ENSG00000187240.16|-26:0.0|-2:-0.0
chr11	104037513	619045	A	ATAGAAGAGGCCCCCGAGAGTTTT	.	.	AF_EXAC=2e-05;ALLELEID=610459;CLNDN=Premature_ovarian_insufficiency;CLNDISDB=Human_Phenotype_Ontology:HP:0001587,Human_Phenotype_Ontology:HP:0008209,Human_Phenotype_Ontology:HP:0100805,MONDO:MONDO:0001119,MedGen:C0025322;CLNHGVS=NC_000011.10:g.104037514_104037536dup;CLNREVSTAT=no_assertion_criteria_provided;CLNSIG=Uncertain_significance;CLNVC=Duplication;CLNVCSO=SO:1000035;CLNVI=Reproductive_Development,_Murdoch_Childrens_Research_Institute:DDI1_c.692_714dupTAGAAGAGGCCCCCGAGAGTTTT;GENEINFO=PDGFD:80310|DDI1:414301;MC=SO:0001587|nonsense,SO:0001627|intron_variant;ORIGIN=1;RS=769976508;Pangolin=ENSG00000170967.5|9:0.0|32:-0.0ENSG00000170962.13|68:0.0|72:-0.0
chr11	105611067	976290	C	T	.	.	ALLELEID=964353;CLNDN=Neurodevelopmental_disorder_with_or_without_seizures_and_gait_abnormalities;CLNDISDB=MONDO:MONDO:0060641,MedGen:C4693391,OMIM:617864;CLNHGVS=NC_000011.10:g.105611067C>T;CLNREVSTAT=criteria_provided,_single_submitter;CLNSIG=Uncertain_significance;CLNVC=single_nucleotide_variant;CLNVCSO=SO:0001483;CLNVI=Institute_of_Human_Genetics,_University_of_Leipzig_Medical_Center:CV_342;GENEINFO=GRIA4:2893;MC=SO:0001583|missense_variant,SO:0001619|non-coding_transcript_variant;ORIGIN=1;Pangolin=ENSG00000152578.13|18:0.0|18:-0.0
chr11	105612417	989314	T	C	.	.	ALLELEID=977244;CLNDN=GRIA4-related_neurodevelopmental_disorder;CLNDISDB=.;CLNHGVS=NC_000011.10:g.105612417T>C;CLNREVSTAT=criteria_provided,_single_submitter;CLNSIG=Uncertain_significance;CLNVC=single_nucleotide_variant;CLNVCSO=SO:0001483;CLNVI=Illumina_Clinical_Services_Laboratory,Illumina:1740195;GENEINFO=GRIA4:2893;MC=SO:0001583|missense_variant,SO:0001619|non-coding_transcript_variant;ORIGIN=0;Pangolin=ENSG00000152578.13|17:0.0|17:-0.0
chr11	105753009	1031667	T	A	.	.	ALLELEID=1020794;CLNDN=Neurodevelopmental_disorder_with_or_without_seizures_and_gait_abnormalities;CLNDISDB=MONDO:MONDO:0060641,MedGen:C4693391,OMIM:617864;CLNHGVS=NC_000011.10:g.105753009T>A;CLNREVSTAT=criteria_provided,_single_submitter;CLNSIG=Uncertain_significance;CLNVC=single_nucleotide_variant;CLNVCSO=SO:0001483;GENEINFO=GRIA4:2893;MC=SO:0001583|missense_variant,SO:0001619|non-coding_transcript_variant;ORIGIN=0;Pangolin=ENSG00000152578.13|-17:0.0|-28:-0.02
chr11	105910510	1012994	A	G	.	.	ALLELEID=1000714;CLNDN=not_provided;CLNDISDB=MedGen:CN517202;CLNHGVS=NC_000011.10:g.105910510A>G;CLNREVSTAT=criteria_provided,_single_submitter;CLNSIG=Uncertain_significance;CLNVC=single_nucleotide_variant;CLNVCSO=SO:0001483;GENEINFO=GRIA4:2893;MC=SO:0001583|missense_variant,SO:0001619|non-coding_transcript_variant;ORIGIN=1;Pangolin=ENSG00000152578.13|35:0.01|35:-0.01
chr11	105971933	873495	G	A	.	.	ALLELEID=861635;CLNDN=GRIA4-related_neurodevelopmental_disorder;CLNDISDB=.;CLNHGVS=NC_000011.10:g.105971933G>A;CLNREVSTAT=criteria_provided,_single_submitter;CLNSIG=Uncertain_significance;CLNVC=single_nucleotide_variant;CLNVCSO=SO:0001483;CLNVI=Illumina_Clinical_Services_Laboratory,Illumina:1727844;GENEINFO=GRIA4:2893;MC=SO:0001583|missense_variant,SO:0001619|non-coding_transcript_variant,SO:0001627|intron_variant;ORIGIN=0;Pangolin=ENSG00000152578.13|14:0.0|-19:-0.13
chr11	105979645	974624	G	A	.	.	ALLELEID=962920;CLNDN=Neurodevelopmental_disorder_with_or_without_seizures_and_gait_abnormalities;CLNDISDB=MONDO:MONDO:0060641,MedGen:C4693391,OMIM:617864;CLNHGVS=NC_000011.10:g.105979645G>A;CLNREVSTAT=criteria_provided,_single_submitter;CLNSIG=Uncertain_significance;CLNVC=single_nucleotide_variant;CLNVCSO=SO:0001483;GENEINFO=GRIA4:2893;MC=SO:0001583|missense_variant,SO:0001619|non-coding_transcript_variant,SO:0001624|3_prime_UTR_variant;ORIGIN=1;Pangolin=ENSG00000152578.13|2:0.0|-17:-0.0
chr11	105979647	1010152	G	A	.	.	ALLELEID=994161;CLNDN=not_provided;CLNDISDB=MedGen:CN517202;CLNHGVS=NC_000011.10:g.105979647G>A;CLNREVSTAT=criteria_provided,_single_submitter;CLNSIG=Uncertain_significance;CLNVC=single_nucleotide_variant;CLNVCSO=SO:0001483;GENEINFO=GRIA4:2893;MC=SO:0001583|missense_variant,SO:0001619|non-coding_transcript_variant,SO:0001624|3_prime_UTR_variant;ORIGIN=1;Pangolin=ENSG00000152578.13|26:0.0|24:-0.0
chr11	108121537	302193	T	A	.	.	AF_TGP=0.0002;ALLELEID=312220;CLNDN=Deficiency_of_acetyl-CoA_acetyltransferase;CLNDISDB=MONDO:MONDO:0008760,MedGen:C1536500,OMIM:203750,Orphanet:ORPHA134,SNOMED_CT:124258007;CLNHGVS=NC_000011.10:g.108121537T>A;CLNREVSTAT=criteria_provided,_single_submitter;CLNSIG=Uncertain_significance;CLNVC=single_nucleotide_variant;CLNVCSO=SO:0001483;CLNVI=Illumina_Clinical_Services_Laboratory,Illumina:111908;GENEINFO=ACAT1:38;MC=SO:0002153|genic_upstream_transcript_variant;ORIGIN=1;RS=566741161;Pangolin=ENSG00000075239.14|4:0.0|-47:-0.0ENSG00000255467.1|-43:0.0|37:-0.0
chr11	108121585	302196	C	T	.	.	ALLELEID=324876;CLNDN=Deficiency_of_acetyl-CoA_acetyltransferase;CLNDISDB=MONDO:MONDO:0008760,MedGen:C1536500,OMIM:203750,Orphanet:ORPHA134,SNOMED_CT:124258007;CLNHGVS=NC_000011.10:g.108121585C>T;CLNREVSTAT=criteria_provided,_single_submitter;CLNSIG=Uncertain_significance;CLNVC=single_nucleotide_variant;CLNVCSO=SO:0001483;CLNVI=Illumina_Clinical_Services_Laboratory,Illumina:651887;GENEINFO=ACAT1:38;MC=SO:0001623|5_prime_UTR_variant;ORIGIN=1;RS=3741054;Pangolin=ENSG00000075239.14|10:0.0|-16:-0.0ENSG00000255467.1|11:0.0|6:-0.0
chr11	108121602	880333	C	T	.	.	ALLELEID=866936;CLNDN=Deficiency_of_acetyl-CoA_acetyltransferase;CLNDISDB=MONDO:MONDO:0008760,MedGen:C1536500,OMIM:203750,Orphanet:ORPHA134,SNOMED_CT:124258007;CLNHGVS=NC_000011.10:g.108121602C>T;CLNREVSTAT=criteria_provided,_single_submitter;CLNSIG=Uncertain_significance;CLNVC=single_nucleotide_variant;CLNVCSO=SO:0001483;CLNVI=Illumina_Clinical_Services_Laboratory,Illumina:1351827;GENEINFO=ACAT1:38;MC=SO:0001623|5_prime_UTR_variant;ORIGIN=1;Pangolin=ENSG00000075239.14|34:0.0|-44:-0.0ENSG00000255467.1|4:0.0|-11:-0.0
chr11	108121611	1034848	C	T	.	.	ALLELEID=1029925;CLNDN=Deficiency_of_acetyl-CoA_acetyltransferase;CLNDISDB=MONDO:MONDO:0008760,MedGen:C1536500,OMIM:203750,Orphanet:ORPHA134,SNOMED_CT:124258007;CLNHGVS=NC_000011.10:g.108121611C>T;CLNREVSTAT=criteria_provided,_single_submitter;CLNSIG=Uncertain_significance;CLNVC=single_nucleotide_variant;CLNVCSO=SO:0001483;GENEINFO=ACAT1:38;MC=SO:0001583|missense_variant,SO:0001619|non-coding_transcript_variant,SO:0001623|5_prime_UTR_variant,SO:0001627|intron_variant;ORIGIN=1;Pangolin=ENSG00000075239.14|25:0.0|-16:-0.0ENSG00000255467.1|-20:0.01|-20:-0.0
chr11	108121621	302197	G	C	.	.	ALLELEID=324880;CLNDN=Deficiency_of_acetyl-CoA_acetyltransferase;CLNDISDB=MONDO:MONDO:0008760,MedGen:C1536500,OMIM:203750,Orphanet:ORPHA134,SNOMED_CT:124258007;CLNHGVS=NC_000011.10:g.108121621G>C;CLNREVSTAT=criteria_provided,_single_submitter;CLNSIG=Uncertain_significance;CLNVC=single_nucleotide_variant;CLNVCSO=SO:0001483;CLNVI=Illumina_Clinical_Services_Laboratory,Illumina:727534;GENEINFO=ACAT1:38;MC=SO:0001819|synonymous_variant;ORIGIN=1;RS=886047594;Pangolin=ENSG00000075239.14|15:0.0|27:-0.0ENSG00000255467.1|5:0.01|-30:-0.0
chr11	108121635	302198	G	A	.	.	ALLELEID=317980;CLNDN=Deficiency_of_acetyl-CoA_acetyltransferase;CLNDISDB=MONDO:MONDO:0008760,MedGen:C1536500,OMIM:203750,Orphanet:ORPHA134,SNOMED_CT:124258007;CLNHGVS=NC_000011.10:g.108121635G>A;CLNREVSTAT=criteria_provided,_single_submitter;CLNSIG=Uncertain_significance;CLNVC=single_nucleotide_variant;CLNVCSO=SO:0001483;CLNVI=Illumina_Clinical_Services_Laboratory,Illumina:577708;GENEINFO=ACAT1:38;MC=SO:0001583|missense_variant;ORIGIN=1;RS=886047595;Pangolin=ENSG00000075239.14|43:0.03|1:-0.0ENSG00000255467.1|-44:0.0|-44:-0.0
chr11	108121640	968668	G	A	.	.	ALLELEID=956309;CLNDN=Deficiency_of_acetyl-CoA_acetyltransferase;CLNDISDB=MONDO:MONDO:0008760,MedGen:C1536500,OMIM:203750,Orphanet:ORPHA134,SNOMED_CT:124258007;CLNHGVS=NC_000011.10:g.108121640G>A;CLNREVSTAT=criteria_provided,_single_submitter;CLNSIG=Uncertain_significance;CLNVC=single_nucleotide_variant;CLNVCSO=SO:0001483;GENEINFO=ACAT1:38;MC=SO:0001583|missense_variant;ORIGIN=1;Pangolin=ENSG00000075239.14|38:0.01|38:-0.0ENSG00000255467.1|2:0.0|39:-0.0
chr11	108121666	193031	G	C	.	.	AF_ESP=0.00175;AF_TGP=0.0022;ALLELEID=190196;CLNDN=Deficiency_of_acetyl-CoA_acetyltransferase|not_provided;CLNDISDB=MONDO:MONDO:0008760,MedGen:C1536500,OMIM:203750,Orphanet:ORPHA134,SNOMED_CT:124258007|MedGen:CN517202;CLNHGVS=NC_000011.10:g.108121666G>C;CLNREVSTAT=criteria_provided,_conflicting_interpretations;CLNSIG=Conflicting_interpretations_of_pathogenicity;CLNSIGCONF=Benign(1),Uncertain_significance(1);CLNVC=single_nucleotide_variant;CLNVCSO=SO:0001483;GENEINFO=ACAT1:38;MC=SO:0001819|synonymous_variant;ORIGIN=1;RS=77311724;Pangolin=ENSG00000075239.14|3:0.0|12:-0.01ENSG00000255467.1|13:0.0|13:-0.0
chr11	108121677	990344	A	C	.	.	ALLELEID=978847;CLNDN=Deficiency_of_acetyl-CoA_acetyltransferase;CLNDISDB=MONDO:MONDO:0008760,MedGen:C1536500,OMIM:203750,Orphanet:ORPHA134,SNOMED_CT:124258007;CLNHGVS=NC_000011.10:g.108121677A>C;CLNREVSTAT=no_assertion_criteria_provided;CLNSIG=Uncertain_significance;CLNVC=single_nucleotide_variant;CLNVCSO=SO:0001483;GENEINFO=ACAT1:38;MC=SO:0001583|missense_variant;ORIGIN=1;Pangolin=ENSG00000075239.14|10:0.02|1:-0.43ENSG00000255467.1|0:0.0|34:-0.0
chr11	108131919	384097	G	T	.	.	AF_EXAC=2e-05;ALLELEID=371949;CLNDN=not_provided;CLNDISDB=MedGen:CN517202;CLNHGVS=NC_000011.10:g.108131919G>T;CLNREVSTAT=criteria_provided,_single_submitter;CLNSIG=Uncertain_significance;CLNVC=single_nucleotide_variant;CLNVCSO=SO:0001483;GENEINFO=ACAT1:38;MC=SO:0001583|missense_variant;ORIGIN=1;RS=764142914;Pangolin=ENSG00000075239.14|-14:0.0|-12:-0.0
chr11	108131925	92300	C	T	.	.	AF_ESP=8e-05;AF_EXAC=6e-05;ALLELEID=98211;CLNDN=not_provided;CLNDISDB=MedGen:CN517202;CLNHGVS=NC_000011.10:g.108131925C>T;CLNREVSTAT=criteria_provided,_single_submitter;CLNSIG=Uncertain_significance;CLNVC=single_nucleotide_variant;CLNVCSO=SO:0001483;GENEINFO=ACAT1:38;MC=SO:0001583|missense_variant;ORIGIN=1;RS=199952982;Pangolin=ENSG00000075239.14|-10:0.0|-18:-0.01
chr11	108133817	666466	C	G	.	.	ALLELEID=654082;CLNDN=Deficiency_of_acetyl-CoA_acetyltransferase;CLNDISDB=MONDO:MONDO:0008760,MedGen:C1536500,OMIM:203750,Orphanet:ORPHA134,SNOMED_CT:124258007;CLNHGVS=NC_000011.10:g.108133817C>G;CLNREVSTAT=criteria_provided,_single_submitter;CLNSIG=Uncertain_significance;CLNVC=single_nucleotide_variant;CLNVCSO=SO:0001483;GENEINFO=ACAT1:38;MC=SO:0001627|intron_variant;ORIGIN=1;RS=1591361919;Pangolin=ENSG00000075239.14|34:0.0|3:-0.94
chr11	108133839	958644	C	T	.	.	ALLELEID=947180;CLNDN=Deficiency_of_acetyl-CoA_acetyltransferase;CLNDISDB=MONDO:MONDO:0008760,MedGen:C1536500,OMIM:203750,Orphanet:ORPHA134,SNOMED_CT:124258007;CLNHGVS=NC_000011.10:g.108133839C>T;CLNREVSTAT=criteria_provided,_single_submitter;CLNSIG=Uncertain_significance;CLNVC=single_nucleotide_variant;CLNVCSO=SO:0001483;GENEINFO=ACAT1:38;MC=SO:0001583|missense_variant;ORIGIN=1;Pangolin=ENSG00000075239.14|30:0.12|-19:-0.18
chr11	108133854	877555	T	C	.	.	ALLELEID=866937;CLNDN=Deficiency_of_acetyl-CoA_acetyltransferase;CLNDISDB=MONDO:MONDO:0008760,MedGen:C1536500,OMIM:203750,Orphanet:ORPHA134,SNOMED_CT:124258007;CLNHGVS=NC_000011.10:g.108133854T>C;CLNREVSTAT=criteria_provided,_multiple_submitters,_no_conflicts;CLNSIG=Uncertain_significance;CLNVC=single_nucleotide_variant;CLNVCSO=SO:0001483;CLNVI=Illumina_Clinical_Services_Laboratory,Illumina:617538;GENEINFO=ACAT1:38;MC=SO:0001583|missense_variant;ORIGIN=1;Pangolin=ENSG00000075239.14|-34:0.02|15:-0.06
chr11	108133870	990345	C	A	.	.	ALLELEID=978848;CLNDN=Deficiency_of_acetyl-CoA_acetyltransferase;CLNDISDB=MONDO:MONDO:0008760,MedGen:C1536500,OMIM:203750,Orphanet:ORPHA134,SNOMED_CT:124258007;CLNHGVS=NC_000011.10:g.108133870C>A;CLNREVSTAT=no_assertion_criteria_provided;CLNSIG=Uncertain_significance;CLNVC=single_nucleotide_variant;CLNVCSO=SO:0001483;GENEINFO=ACAT1:38;MC=SO:0001819|synonymous_variant;ORIGIN=1;Pangolin=ENSG00000075239.14|-50:0.04|-46:-0.0
chr11	108133880	618508	TTGC	T	.	.	ALLELEID=609780;CLNDN=not_provided;CLNDISDB=MedGen:CN517202;CLNHGVS=NC_000011.10:g.108133881_108133883TGC[1];CLNREVSTAT=criteria_provided,_single_submitter;CLNSIG=Uncertain_significance;CLNVC=Microsatellite;CLNVCSO=SO:0000289;CLNVI=ARUP_Laboratories,_Molecular_Genetics_and_Genomics,ARUP_Laboratories:184093;GENEINFO=ACAT1:38;MC=SO:0001822|inframe_deletion;ORIGIN=1;RS=1565288438;Pangolin=ENSG00000075239.14|-11:0.01|-11:-0.01
chr11	108134213	732192	T	A	.	.	AF_EXAC=8e-05;AF_TGP=0.0006;ALLELEID=744578;CLNDN=Deficiency_of_acetyl-CoA_acetyltransferase;CLNDISDB=MONDO:MONDO:0008760,MedGen:C1536500,OMIM:203750,Orphanet:ORPHA134,SNOMED_CT:124258007;CLNHGVS=NC_000011.10:g.108134213T>A;CLNREVSTAT=criteria_provided,_conflicting_interpretations;CLNSIG=Conflicting_interpretations_of_pathogenicity;CLNSIGCONF=Likely_benign(1),Uncertain_significance(1);CLNVC=single_nucleotide_variant;CLNVCSO=SO:0001483;CLNVI=Illumina_Clinical_Services_Laboratory,Illumina:949269;GENEINFO=ACAT1:38;MC=SO:0001627|intron_variant;ORIGIN=1;RS=202030208;Pangolin=ENSG00000075239.14|2:0.0|8:-0.01
chr11	108134214	877556	A	G	.	.	ALLELEID=868597;CLNDN=Deficiency_of_acetyl-CoA_acetyltransferase;CLNDISDB=MONDO:MONDO:0008760,MedGen:C1536500,OMIM:203750,Orphanet:ORPHA134,SNOMED_CT:124258007;CLNHGVS=NC_000011.10:g.108134214A>G;CLNREVSTAT=criteria_provided,_single_submitter;CLNSIG=Uncertain_significance;CLNVC=single_nucleotide_variant;CLNVCSO=SO:0001483;CLNVI=Illumina_Clinical_Services_Laboratory,Illumina:1336845;GENEINFO=ACAT1:38;MC=SO:0001627|intron_variant;ORIGIN=1;Pangolin=ENSG00000075239.14|7:0.0|42:-0.0
chr11	108134229	666470	AAAG	A	.	.	ALLELEID=654027;CLNDN=Deficiency_of_acetyl-CoA_acetyltransferase;CLNDISDB=MONDO:MONDO:0008760,MedGen:C1536500,OMIM:203750,Orphanet:ORPHA134,SNOMED_CT:124258007;CLNHGVS=NC_000011.10:g.108134230_108134232AAG[2];CLNREVSTAT=criteria_provided,_conflicting_interpretations;CLNSIG=Conflicting_interpretations_of_pathogenicity;CLNSIGCONF=Likely_pathogenic(1),Uncertain_significance(1);CLNVC=Microsatellite;CLNVCSO=SO:0000289;GENEINFO=ACAT1:38;MC=SO:0001822|inframe_deletion;ORIGIN=1;RS=866364527;Pangolin=ENSG00000075239.14|-8:0.0|-8:-0.02
chr11	108134256	645647	G	A	.	.	ALLELEID=639364;CLNDN=Deficiency_of_acetyl-CoA_acetyltransferase;CLNDISDB=MONDO:MONDO:0008760,MedGen:C1536500,OMIM:203750,Orphanet:ORPHA134,SNOMED_CT:124258007;CLNHGVS=NC_000011.10:g.108134256G>A;CLNREVSTAT=criteria_provided,_single_submitter;CLNSIG=Uncertain_significance;CLNVC=single_nucleotide_variant;CLNVCSO=SO:0001483;GENEINFO=ACAT1:38;MC=SO:0001583|missense_variant;ORIGIN=1;RS=1591362402;Pangolin=ENSG00000075239.14|18:0.01|0:-0.03
chr11	108134273	302199	A	T	.	.	AF_EXAC=1e-05;ALLELEID=312224;CLNDN=Deficiency_of_acetyl-CoA_acetyltransferase;CLNDISDB=MONDO:MONDO:0008760,MedGen:C1536500,OMIM:203750,Orphanet:ORPHA134,SNOMED_CT:124258007;CLNHGVS=NC_000011.10:g.108134273A>T;CLNREVSTAT=criteria_provided,_single_submitter;CLNSIG=Uncertain_significance;CLNVC=single_nucleotide_variant;CLNVCSO=SO:0001483;CLNVI=Illumina_Clinical_Services_Laboratory,Illumina:92711;GENEINFO=ACAT1:38;MC=SO:0001819|synonymous_variant;ORIGIN=1;RS=746216662;Pangolin=ENSG00000075239.14|-17:0.01|1:-0.01
chr11	108134281	666472	G	A	.	.	ALLELEID=654029;CLNDN=Deficiency_of_acetyl-CoA_acetyltransferase;CLNDISDB=MONDO:MONDO:0008760,MedGen:C1536500,OMIM:203750,Orphanet:ORPHA134,SNOMED_CT:124258007;CLNHGVS=NC_000011.10:g.108134281G>A;CLNREVSTAT=criteria_provided,_single_submitter;CLNSIG=Uncertain_significance;CLNVC=single_nucleotide_variant;CLNVCSO=SO:0001483;GENEINFO=ACAT1:38;MC=SO:0001583|missense_variant;ORIGIN=1;RS=1591362472;Pangolin=ENSG00000075239.14|35:0.01|-25:-0.01
chr11	108134283	666473	C	A	.	.	ALLELEID=654030;CLNDN=Deficiency_of_acetyl-CoA_acetyltransferase;CLNDISDB=MONDO:MONDO:0008760,MedGen:C1536500,OMIM:203750,Orphanet:ORPHA134,SNOMED_CT:124258007;CLNHGVS=NC_000011.10:g.108134283C>A;CLNREVSTAT=criteria_provided,_single_submitter;CLNSIG=Uncertain_significance;CLNVC=single_nucleotide_variant;CLNVCSO=SO:0001483;GENEINFO=ACAT1:38;MC=SO:0001583|missense_variant;ORIGIN=1;RS=1591362483;Pangolin=ENSG00000075239.14|-27:0.02|33:-0.0
chr11	108135185	877557	T	C	.	.	ALLELEID=866938;CLNDN=Deficiency_of_acetyl-CoA_acetyltransferase;CLNDISDB=MONDO:MONDO:0008760,MedGen:C1536500,OMIM:203750,Orphanet:ORPHA134,SNOMED_CT:124258007;CLNHGVS=NC_000011.10:g.108135185T>C;CLNREVSTAT=criteria_provided,_single_submitter;CLNSIG=Uncertain_significance;CLNVC=single_nucleotide_variant;CLNVCSO=SO:0001483;CLNVI=Illumina_Clinical_Services_Laboratory,Illumina:1413841;GENEINFO=ACAT1:38;MC=SO:0001819|synonymous_variant;ORIGIN=1;Pangolin=ENSG00000075239.14|-43:0.0|8:-0.06
chr11	108135225	1002823	C	T	.	.	ALLELEID=994168;CLNDN=Deficiency_of_acetyl-CoA_acetyltransferase;CLNDISDB=MONDO:MONDO:0008760,MedGen:C1536500,OMIM:203750,Orphanet:ORPHA134,SNOMED_CT:124258007;CLNHGVS=NC_000011.10:g.108135225C>T;CLNREVSTAT=criteria_provided,_single_submitter;CLNSIG=Uncertain_significance;CLNVC=single_nucleotide_variant;CLNVCSO=SO:0001483;GENEINFO=ACAT1:38;MC=SO:0001583|missense_variant;ORIGIN=1;Pangolin=ENSG00000075239.14|-1:0.0|-32:-0.01
chr11	108135228	623788	A	T	.	.	AF_EXAC=2e-05;ALLELEID=612897;CLNDN=not_provided;CLNDISDB=MedGen:CN517202;CLNHGVS=NC_000011.10:g.108135228A>T;CLNREVSTAT=criteria_provided,_single_submitter;CLNSIG=Uncertain_significance;CLNVC=single_nucleotide_variant;CLNVCSO=SO:0001483;GENEINFO=ACAT1:38;MC=SO:0001583|missense_variant;ORIGIN=1;RS=750876321;Pangolin=ENSG00000075239.14|14:0.0|-35:-0.0
chr11	108135240	2846	C	G	.	.	AF_EXAC=1e-05;AF_TGP=0.0002;ALLELEID=17885;CLNDN=Deficiency_of_acetyl-CoA_acetyltransferase;CLNDISDB=MONDO:MONDO:0008760,MedGen:C1536500,OMIM:203750,Orphanet:ORPHA134,SNOMED_CT:124258007;CLNHGVS=NC_000011.10:g.108135240C>G;CLNREVSTAT=criteria_provided,_conflicting_interpretations;CLNSIG=Conflicting_interpretations_of_pathogenicity;CLNSIGCONF=Likely_pathogenic(1),Uncertain_significance(1);CLNVC=single_nucleotide_variant;CLNVCSO=SO:0001483;CLNVI=OMIM_Allelic_Variant:607809.0015;GENEINFO=ACAT1:38;MC=SO:0001583|missense_variant;ORIGIN=1;RS=120074148;Pangolin=ENSG00000075239.14|-47:0.01|2:-0.01
chr11	108138894	769322	G	C	.	.	AF_TGP=0.0004;ALLELEID=777924;CLNDN=Deficiency_of_acetyl-CoA_acetyltransferase;CLNDISDB=MONDO:MONDO:0008760,MedGen:C1536500,OMIM:203750,Orphanet:ORPHA134,SNOMED_CT:124258007;CLNHGVS=NC_000011.10:g.108138894G>C;CLNREVSTAT=criteria_provided,_conflicting_interpretations;CLNSIG=Conflicting_interpretations_of_pathogenicity;CLNSIGCONF=Likely_benign(1),Uncertain_significance(1);CLNVC=single_nucleotide_variant;CLNVCSO=SO:0001483;CLNVI=Illumina_Clinical_Services_Laboratory,Illumina:753927;GENEINFO=ACAT1:38;MC=SO:0001627|intron_variant;ORIGIN=1;RS=3741050;Pangolin=ENSG00000075239.14|20:0.0|19:-0.01
chr11	108138898	990346	G	A	.	.	ALLELEID=978849;CLNDN=Deficiency_of_acetyl-CoA_acetyltransferase;CLNDISDB=MONDO:MONDO:0008760,MedGen:C1536500,OMIM:203750,Orphanet:ORPHA134,SNOMED_CT:124258007;CLNHGVS=NC_000011.10:g.108138898G>A;CLNREVSTAT=no_assertion_criteria_provided;CLNSIG=Uncertain_significance;CLNVC=single_nucleotide_variant;CLNVCSO=SO:0001483;GENEINFO=ACAT1:38;MC=SO:0001583|missense_variant;ORIGIN=1;Pangolin=ENSG00000075239.14|16:0.0|15:-0.01
chr11	108138922	666485	G	A	.	.	ALLELEID=654040;CLNDN=Deficiency_of_acetyl-CoA_acetyltransferase;CLNDISDB=MONDO:MONDO:0008760,MedGen:C1536500,OMIM:203750,Orphanet:ORPHA134,SNOMED_CT:124258007;CLNHGVS=NC_000011.10:g.108138922G>A;CLNREVSTAT=criteria_provided,_single_submitter;CLNSIG=Uncertain_significance;CLNVC=single_nucleotide_variant;CLNVCSO=SO:0001483;GENEINFO=ACAT1:38;MC=SO:0001583|missense_variant;ORIGIN=1;RS=1198149157;Pangolin=ENSG00000075239.14|-9:0.01|-24:-0.0
chr11	108138994	302200	T	C	.	.	AF_ESP=8e-05;AF_EXAC=1e-05;ALLELEID=324881;CLNDN=Deficiency_of_acetyl-CoA_acetyltransferase;CLNDISDB=MONDO:MONDO:0008760,MedGen:C1536500,OMIM:203750,Orphanet:ORPHA134,SNOMED_CT:124258007;CLNHGVS=NC_000011.10:g.108138994T>C;CLNREVSTAT=criteria_provided,_single_submitter;CLNSIG=Uncertain_significance;CLNVC=single_nucleotide_variant;CLNVCSO=SO:0001483;CLNVI=Illumina_Clinical_Services_Laboratory,Illumina:824108;GENEINFO=ACAT1:38;MC=SO:0001819|synonymous_variant;ORIGIN=1;RS=370063325;Pangolin=ENSG00000075239.14|47:0.0|-16:-0.06
chr11	108138996	666487	G	T	.	.	ALLELEID=654042;CLNDN=Deficiency_of_acetyl-CoA_acetyltransferase;CLNDISDB=MONDO:MONDO:0008760,MedGen:C1536500,OMIM:203750,Orphanet:ORPHA134,SNOMED_CT:124258007;CLNHGVS=NC_000011.10:g.108138996G>T;CLNREVSTAT=criteria_provided,_single_submitter;CLNSIG=Uncertain_significance;CLNVC=single_nucleotide_variant;CLNVCSO=SO:0001483;GENEINFO=ACAT1:38;MC=SO:0001583|missense_variant;ORIGIN=1;RS=1320114846;Pangolin=ENSG00000075239.14|-18:0.13|45:-0.01
chr11	108139037	930700	A	G	.	.	ALLELEID=919315;CLNDN=Deficiency_of_acetyl-CoA_acetyltransferase;CLNDISDB=MONDO:MONDO:0008760,MedGen:C1536500,OMIM:203750,Orphanet:ORPHA134,SNOMED_CT:124258007;CLNHGVS=NC_000011.10:g.108139037A>G;CLNREVSTAT=criteria_provided,_single_submitter;CLNSIG=Uncertain_significance;CLNVC=single_nucleotide_variant;CLNVCSO=SO:0001483;GENEINFO=ACAT1:38;MC=SO:0001583|missense_variant;ORIGIN=0;Pangolin=ENSG00000075239.14|-1:0.05|4:-0.01
chr11	108140087	666491	C	T	.	.	ALLELEID=654046;CLNDN=Deficiency_of_acetyl-CoA_acetyltransferase;CLNDISDB=MONDO:MONDO:0008760,MedGen:C1536500,OMIM:203750,Orphanet:ORPHA134,SNOMED_CT:124258007;CLNHGVS=NC_000011.10:g.108140087C>T;CLNREVSTAT=criteria_provided,_single_submitter;CLNSIG=Uncertain_significance;CLNVC=single_nucleotide_variant;CLNVCSO=SO:0001483;GENEINFO=ACAT1:38;MC=SO:0001583|missense_variant;ORIGIN=1;RS=1591368724;Pangolin=ENSG00000075239.14|-2:0.0|-17:-0.03
chr11	108140107	647315	C	G	.	.	ALLELEID=639365;CLNDN=Deficiency_of_acetyl-CoA_acetyltransferase;CLNDISDB=MONDO:MONDO:0008760,MedGen:C1536500,OMIM:203750,Orphanet:ORPHA134,SNOMED_CT:124258007;CLNHGVS=NC_000011.10:g.108140107C>G;CLNREVSTAT=criteria_provided,_single_submitter;CLNSIG=Uncertain_significance;CLNVC=single_nucleotide_variant;CLNVCSO=SO:0001483;GENEINFO=ACAT1:38;MC=SO:0001583|missense_variant;ORIGIN=1;RS=532190594;Pangolin=ENSG00000075239.14|1:0.0|-37:-0.02
chr11	108140108	198381	G	A	.	.	AF_ESP=8e-05;AF_EXAC=2e-05;ALLELEID=195542;CLNDN=Deficiency_of_acetyl-CoA_acetyltransferase|not_provided;CLNDISDB=MONDO:MONDO:0008760,MedGen:C1536500,OMIM:203750,Orphanet:ORPHA134,SNOMED_CT:124258007|MedGen:CN517202;CLNHGVS=NC_000011.10:g.108140108G>A;CLNREVSTAT=criteria_provided,_conflicting_interpretations;CLNSIG=Conflicting_interpretations_of_pathogenicity;CLNSIGCONF=Likely_pathogenic(1),Uncertain_significance(1);CLNVC=single_nucleotide_variant;CLNVCSO=SO:0001483;GENEINFO=ACAT1:38;MC=SO:0001583|missense_variant;ORIGIN=1;RS=370720208;Pangolin=ENSG00000075239.14|40:0.0|-38:-0.01
chr11	108140122	990347	G	A	.	.	ALLELEID=978850;CLNDN=Deficiency_of_acetyl-CoA_acetyltransferase;CLNDISDB=MONDO:MONDO:0008760,MedGen:C1536500,OMIM:203750,Orphanet:ORPHA134,SNOMED_CT:124258007;CLNHGVS=NC_000011.10:g.108140122G>A;CLNREVSTAT=no_assertion_criteria_provided;CLNSIG=Uncertain_significance;CLNVC=single_nucleotide_variant;CLNVCSO=SO:0001483;GENEINFO=ACAT1:38;MC=SO:0001583|missense_variant;ORIGIN=1;Pangolin=ENSG00000075239.14|26:0.0|27:-0.0
chr11	108140149	666494	A	C	.	.	ALLELEID=654049;CLNDN=Deficiency_of_acetyl-CoA_acetyltransferase;CLNDISDB=MONDO:MONDO:0008760,MedGen:C1536500,OMIM:203750,Orphanet:ORPHA134,SNOMED_CT:124258007;CLNHGVS=NC_000011.10:g.108140149A>C;CLNREVSTAT=criteria_provided,_single_submitter;CLNSIG=Uncertain_significance;CLNVC=single_nucleotide_variant;CLNVCSO=SO:0001483;GENEINFO=ACAT1:38;MC=SO:0001583|missense_variant;ORIGIN=1;RS=1591368826;Pangolin=ENSG00000075239.14|-1:0.01|2:-0.0
chr11	108140194	1045679	C	A	.	.	ALLELEID=1029926;CLNDN=Deficiency_of_acetyl-CoA_acetyltransferase;CLNDISDB=MONDO:MONDO:0008760,MedGen:C1536500,OMIM:203750,Orphanet:ORPHA134,SNOMED_CT:124258007;CLNHGVS=NC_000011.10:g.108140194C>A;CLNREVSTAT=criteria_provided,_single_submitter;CLNSIG=Uncertain_significance;CLNVC=single_nucleotide_variant;CLNVCSO=SO:0001483;GENEINFO=ACAT1:38;MC=SO:0001583|missense_variant,SO:0001619|non-coding_transcript_variant;ORIGIN=1;Pangolin=ENSG00000075239.14|-45:0.0|-46:-0.0
chr11	108140206	878578	A	G	.	.	ALLELEID=866939;CLNDN=Deficiency_of_acetyl-CoA_acetyltransferase;CLNDISDB=MONDO:MONDO:0008760,MedGen:C1536500,OMIM:203750,Orphanet:ORPHA134,SNOMED_CT:124258007;CLNHGVS=NC_000011.10:g.108140206A>G;CLNREVSTAT=criteria_provided,_single_submitter;CLNSIG=Uncertain_significance;CLNVC=single_nucleotide_variant;CLNVCSO=SO:0001483;CLNVI=Illumina_Clinical_Services_Laboratory,Illumina:849386;GENEINFO=ACAT1:38;MC=SO:0001583|missense_variant;ORIGIN=1;Pangolin=ENSG00000075239.14|12:0.0|9:-0.0
chr11	108141628	878579	G	A	.	.	ALLELEID=866940;CLNDN=Deficiency_of_acetyl-CoA_acetyltransferase;CLNDISDB=MONDO:MONDO:0008760,MedGen:C1536500,OMIM:203750,Orphanet:ORPHA134,SNOMED_CT:124258007;CLNHGVS=NC_000011.10:g.108141628G>A;CLNREVSTAT=criteria_provided,_single_submitter;CLNSIG=Uncertain_significance;CLNVC=single_nucleotide_variant;CLNVCSO=SO:0001483;CLNVI=Illumina_Clinical_Services_Laboratory,Illumina:1340884;GENEINFO=ACAT1:38;MC=SO:0001583|missense_variant;ORIGIN=1;Pangolin=ENSG00000075239.14|32:0.0|-14:-0.01
chr11	108141634	666501	G	A	.	.	ALLELEID=654054;CLNDN=Deficiency_of_acetyl-CoA_acetyltransferase;CLNDISDB=MONDO:MONDO:0008760,MedGen:C1536500,OMIM:203750,Orphanet:ORPHA134,SNOMED_CT:124258007;CLNHGVS=NC_000011.10:g.108141634G>A;CLNREVSTAT=criteria_provided,_single_submitter;CLNSIG=Uncertain_significance;CLNVC=single_nucleotide_variant;CLNVCSO=SO:0001483;GENEINFO=ACAT1:38;MC=SO:0001583|missense_variant;ORIGIN=1;RS=1591370241;Pangolin=ENSG00000075239.14|26:0.0|-20:-0.01
chr11	108141638	666502	A	C	.	.	ALLELEID=654055;CLNDN=Deficiency_of_acetyl-CoA_acetyltransferase;CLNDISDB=MONDO:MONDO:0008760,MedGen:C1536500,OMIM:203750,Orphanet:ORPHA134,SNOMED_CT:124258007;CLNHGVS=NC_000011.10:g.108141638A>C;CLNREVSTAT=criteria_provided,_single_submitter;CLNSIG=Uncertain_significance;CLNVC=single_nucleotide_variant;CLNVCSO=SO:0001483;GENEINFO=ACAT1:38;MC=SO:0001583|missense_variant;ORIGIN=1;RS=1591370252;Pangolin=ENSG00000075239.14|-33:0.0|-24:-0.01
chr11	108141639	198684	A	T	.	.	ALLELEID=195845;CLNDN=Deficiency_of_acetyl-CoA_acetyltransferase|not_provided;CLNDISDB=MONDO:MONDO:0008760,MedGen:C1536500,OMIM:203750,Orphanet:ORPHA134,SNOMED_CT:124258007|MedGen:CN517202;CLNHGVS=NC_000011.10:g.108141639A>T;CLNREVSTAT=criteria_provided,_multiple_submitters,_no_conflicts;CLNSIG=Uncertain_significance;CLNVC=single_nucleotide_variant;CLNVCSO=SO:0001483;GENEINFO=ACAT1:38;MC=SO:0001583|missense_variant;ORIGIN=1;RS=794727893;Pangolin=ENSG00000075239.14|21:0.0|-25:-0.0
chr11	108141640	198685	T	A	.	.	ALLELEID=195846;CLNDN=not_provided;CLNDISDB=MedGen:CN517202;CLNHGVS=NC_000011.10:g.108141640T>A;CLNREVSTAT=criteria_provided,_single_submitter;CLNSIG=Uncertain_significance;CLNVC=single_nucleotide_variant;CLNVCSO=SO:0001483;GENEINFO=ACAT1:38;MC=SO:0001583|missense_variant;ORIGIN=1;RS=794727894;Pangolin=ENSG00000075239.14|-26:0.0|-26:-0.0
chr11	108141644	302201	A	C	.	.	AF_ESP=8e-05;AF_EXAC=5e-05;ALLELEID=324036;CLNDN=Deficiency_of_acetyl-CoA_acetyltransferase;CLNDISDB=MONDO:MONDO:0008760,MedGen:C1536500,OMIM:203750,Orphanet:ORPHA134,SNOMED_CT:124258007;CLNHGVS=NC_000011.10:g.108141644A>C;CLNREVSTAT=criteria_provided,_multiple_submitters,_no_conflicts;CLNSIG=Uncertain_significance;CLNVC=single_nucleotide_variant;CLNVCSO=SO:0001483;CLNVI=Illumina_Clinical_Services_Laboratory,Illumina:479358;GENEINFO=ACAT1:38;MC=SO:0001583|missense_variant;ORIGIN=1;RS=370652435;Pangolin=ENSG00000075239.14|-30:0.0|-39:-0.0
chr11	108141690	964818	G	T	.	.	ALLELEID=956310;CLNDN=Deficiency_of_acetyl-CoA_acetyltransferase;CLNDISDB=MONDO:MONDO:0008760,MedGen:C1536500,OMIM:203750,Orphanet:ORPHA134,SNOMED_CT:124258007;CLNHGVS=NC_000011.10:g.108141690G>T;CLNREVSTAT=criteria_provided,_single_submitter;CLNSIG=Uncertain_significance;CLNVC=single_nucleotide_variant;CLNVCSO=SO:0001483;GENEINFO=ACAT1:38;MC=SO:0001583|missense_variant;ORIGIN=1;Pangolin=ENSG00000075239.14|9:0.0|10:-0.0
chr11	108142439	666506	A	C	.	.	ALLELEID=654056;CLNDN=Deficiency_of_acetyl-CoA_acetyltransferase;CLNDISDB=MONDO:MONDO:0008760,MedGen:C1536500,OMIM:203750,Orphanet:ORPHA134,SNOMED_CT:124258007;CLNHGVS=NC_000011.10:g.108142439A>C;CLNREVSTAT=criteria_provided,_single_submitter;CLNSIG=Uncertain_significance;CLNVC=single_nucleotide_variant;CLNVCSO=SO:0001483;GENEINFO=ACAT1:38;MC=SO:0001583|missense_variant;ORIGIN=1;RS=1591371019;Pangolin=ENSG00000075239.14|-2:0.0|4:-0.01
chr11	108142461	666508	G	A	.	.	ALLELEID=654058;CLNDN=Deficiency_of_acetyl-CoA_acetyltransferase;CLNDISDB=MONDO:MONDO:0008760,MedGen:C1536500,OMIM:203750,Orphanet:ORPHA134,SNOMED_CT:124258007;CLNHGVS=NC_000011.10:g.108142461G>A;CLNREVSTAT=criteria_provided,_single_submitter;CLNSIG=Uncertain_significance;CLNVC=single_nucleotide_variant;CLNVCSO=SO:0001483;GENEINFO=ACAT1:38;MC=SO:0001583|missense_variant;ORIGIN=1;RS=1591371045;Pangolin=ENSG00000075239.14|-24:0.0|-18:-0.0ENSG00000285696.1|-13:0.0|-41:-0.0
chr11	108142464	666509	C	T	.	.	ALLELEID=654059;CLNDN=Deficiency_of_acetyl-CoA_acetyltransferase;CLNDISDB=MONDO:MONDO:0008760,MedGen:C1536500,OMIM:203750,Orphanet:ORPHA134,SNOMED_CT:124258007;CLNHGVS=NC_000011.10:g.108142464C>T;CLNREVSTAT=criteria_provided,_multiple_submitters,_no_conflicts;CLNSIG=Uncertain_significance;CLNVC=single_nucleotide_variant;CLNVCSO=SO:0001483;GENEINFO=ACAT1:38;MC=SO:0001583|missense_variant;ORIGIN=1;RS=1239221388;Pangolin=ENSG00000075239.14|-27:0.0|-21:-0.0ENSG00000285696.1|-44:0.0|1:-0.0
chr11	108142468	878580	G	A	.	.	ALLELEID=866941;CLNDN=Deficiency_of_acetyl-CoA_acetyltransferase;CLNDISDB=MONDO:MONDO:0008760,MedGen:C1536500,OMIM:203750,Orphanet:ORPHA134,SNOMED_CT:124258007;CLNHGVS=NC_000011.10:g.108142468G>A;CLNREVSTAT=criteria_provided,_single_submitter;CLNSIG=Uncertain_significance;CLNVC=single_nucleotide_variant;CLNVCSO=SO:0001483;CLNVI=Illumina_Clinical_Services_Laboratory,Illumina:860865;GENEINFO=ACAT1:38;MC=SO:0001819|synonymous_variant;ORIGIN=1;Pangolin=ENSG00000075239.14|-31:0.0|-27:-0.0ENSG00000285696.1|14:0.0|-48:-0.0
chr11	108142471	623789	T	A	.	.	ALLELEID=612898;CLNDN=not_provided;CLNDISDB=MedGen:CN517202;CLNHGVS=NC_000011.10:g.108142471T>A;CLNREVSTAT=criteria_provided,_single_submitter;CLNSIG=Uncertain_significance;CLNVC=single_nucleotide_variant;CLNVCSO=SO:0001483;GENEINFO=ACAT1:38;MC=SO:0001583|missense_variant;ORIGIN=1;RS=1351732995;Pangolin=ENSG00000075239.14|-28:0.0|35:-0.0ENSG00000285696.1|-6:0.0|-30:-0.0
chr11	108142500	666510	C	A	.	.	ALLELEID=654060;CLNDN=Deficiency_of_acetyl-CoA_acetyltransferase;CLNDISDB=MONDO:MONDO:0008760,MedGen:C1536500,OMIM:203750,Orphanet:ORPHA134,SNOMED_CT:124258007;CLNHGVS=NC_000011.10:g.108142500C>A;CLNREVSTAT=criteria_provided,_conflicting_interpretations;CLNSIG=Conflicting_interpretations_of_pathogenicity;CLNSIGCONF=Likely_pathogenic(1),Uncertain_significance(1);CLNVC=single_nucleotide_variant;CLNVCSO=SO:0001483;CLNVI=Illumina_Clinical_Services_Laboratory,Illumina:829259;GENEINFO=ACAT1:38;MC=SO:0001583|missense_variant;ORIGIN=1;RS=886041122;Pangolin=ENSG00000075239.14|46:0.0|46:-0.01ENSG00000285696.1|-19:0.0|34:-0.0
chr11	108142501	990348	G	A	.	.	ALLELEID=978851;CLNDN=Deficiency_of_acetyl-CoA_acetyltransferase;CLNDISDB=MONDO:MONDO:0008760,MedGen:C1536500,OMIM:203750,Orphanet:ORPHA134,SNOMED_CT:124258007;CLNHGVS=NC_000011.10:g.108142501G>A;CLNREVSTAT=no_assertion_criteria_provided;CLNSIG=Uncertain_significance;CLNVC=single_nucleotide_variant;CLNVCSO=SO:0001483;GENEINFO=ACAT1:38;MC=SO:0001819|synonymous_variant;ORIGIN=1;Pangolin=ENSG00000075239.14|45:0.0|45:-0.01ENSG00000285696.1|50:0.0|33:-0.0
chr11	108142531	990349	A	G	.	.	ALLELEID=978852;CLNDN=Deficiency_of_acetyl-CoA_acetyltransferase;CLNDISDB=MONDO:MONDO:0008760,MedGen:C1536500,OMIM:203750,Orphanet:ORPHA134,SNOMED_CT:124258007;CLNHGVS=NC_000011.10:g.108142531A>G;CLNREVSTAT=no_assertion_criteria_provided;CLNSIG=Uncertain_significance;CLNVC=single_nucleotide_variant;CLNVCSO=SO:0001483;GENEINFO=ACAT1:38;MC=SO:0001819|synonymous_variant;ORIGIN=1;Pangolin=ENSG00000075239.14|15:0.0|15:-0.0ENSG00000285696.1|3:0.0|46:-0.0
chr11	108143969	302203	C	CCT	.	.	ALLELEID=317988;CLNDN=Deficiency_of_acetyl-CoA_acetyltransferase;CLNDISDB=MONDO:MONDO:0008760,MedGen:C1536500,OMIM:203750,Orphanet:ORPHA134,SNOMED_CT:124258007;CLNHGVS=NC_000011.10:g.108143969_108143970insCT;CLNREVSTAT=criteria_provided,_single_submitter;CLNSIG=Uncertain_significance;CLNVC=Insertion;CLNVCSO=SO:0000667;CLNVI=Illumina_Clinical_Services_Laboratory,Illumina:602259;GENEINFO=ACAT1:38;MC=SO:0001627|intron_variant;ORIGIN=1;RS=1555034894;Pangolin=ENSG00000075239.14|16:0.11|-10:-0.0ENSG00000285696.1|16:0.0|40:-0.0
chr11	108143969	193542	C	T	.	.	AF_EXAC=0.00017;ALLELEID=190706;CLNDN=Deficiency_of_acetyl-CoA_acetyltransferase|not_provided;CLNDISDB=MONDO:MONDO:0008760,MedGen:C1536500,OMIM:203750,Orphanet:ORPHA134,SNOMED_CT:124258007|MedGen:CN517202;CLNHGVS=NC_000011.10:g.108143969C>T;CLNREVSTAT=criteria_provided,_multiple_submitters,_no_conflicts;CLNSIG=Uncertain_significance;CLNVC=single_nucleotide_variant;CLNVCSO=SO:0001483;CLNVI=Illumina_Clinical_Services_Laboratory,Illumina:898239;GENEINFO=ACAT1:38;MC=SO:0001627|intron_variant;ORIGIN=1;RS=12801620;Pangolin=ENSG00000075239.14|14:0.09|-34:-0.0ENSG00000285696.1|-10:0.0|38:-0.0
chr11	108143969	193543	CT	C	.	.	ALLELEID=190707;CLNDN=not_provided;CLNDISDB=MedGen:CN517202;CLNHGVS=NC_000011.10:g.108143976del;CLNREVSTAT=criteria_provided,_single_submitter;CLNSIG=Uncertain_significance;CLNVC=Deletion;CLNVCSO=SO:0000159;GENEINFO=ACAT1:38;MC=SO:0001627|intron_variant;ORIGIN=1;RS=376661693;Pangolin=ENSG00000075239.14|35:0.0|14:-0.14ENSG00000285696.1|10:0.0|38:-0.0
chr11	108143970	879172	T	C	.	.	ALLELEID=868598;CLNDN=Deficiency_of_acetyl-CoA_acetyltransferase;CLNDISDB=MONDO:MONDO:0008760,MedGen:C1536500,OMIM:203750,Orphanet:ORPHA134,SNOMED_CT:124258007;CLNHGVS=NC_000011.10:g.108143970T>C;CLNREVSTAT=criteria_provided,_single_submitter;CLNSIG=Uncertain_significance;CLNVC=single_nucleotide_variant;CLNVCSO=SO:0001483;CLNVI=Illumina_Clinical_Services_Laboratory,Illumina:251201;GENEINFO=ACAT1:38;MC=SO:0001627|intron_variant;ORIGIN=1;Pangolin=ENSG00000075239.14|-35:0.0|13:-0.15ENSG00000285696.1|37:0.0|-11:-0.0
chr11	108143986	666514	T	TTGC	.	.	ALLELEID=654062;CLNDN=Deficiency_of_acetyl-CoA_acetyltransferase;CLNDISDB=MONDO:MONDO:0008760,MedGen:C1536500,OMIM:203750,Orphanet:ORPHA134,SNOMED_CT:124258007;CLNHGVS=NC_000011.10:g.108143989_108143991dup;CLNREVSTAT=criteria_provided,_single_submitter;CLNSIG=Uncertain_significance;CLNVC=Duplication;CLNVCSO=SO:1000035;GENEINFO=ACAT1:38;MC=SO:0001821|inframe_insertion;ORIGIN=1;RS=1591372596;Pangolin=ENSG00000075239.14|-3:0.13|21:-0.0ENSG00000285696.1|-5:0.0|24:-0.0
chr11	108144009	532307	A	G	.	.	ALLELEID=525708;CLNDN=Deficiency_of_acetyl-CoA_acetyltransferase;CLNDISDB=MONDO:MONDO:0008760,MedGen:C1536500,OMIM:203750,Orphanet:ORPHA134,SNOMED_CT:124258007;CLNHGVS=NC_000011.10:g.108144009A>G;CLNREVSTAT=criteria_provided,_single_submitter;CLNSIG=Uncertain_significance;CLNVC=single_nucleotide_variant;CLNVCSO=SO:0001483;GENEINFO=ACAT1:38;MC=SO:0001583|missense_variant;ORIGIN=1;RS=1282394804;Pangolin=ENSG00000075239.14|-26:0.11|27:-0.0ENSG00000285696.1|-2:0.06|2:-0.0
chr11	108144021	302205	A	G	.	.	AF_ESP=0.00038;ALLELEID=324891;CLNDN=Deficiency_of_acetyl-CoA_acetyltransferase;CLNDISDB=MONDO:MONDO:0008760,MedGen:C1536500,OMIM:203750,Orphanet:ORPHA134,SNOMED_CT:124258007;CLNHGVS=NC_000011.10:g.108144021A>G;CLNREVSTAT=criteria_provided,_single_submitter;CLNSIG=Uncertain_significance;CLNVC=single_nucleotide_variant;CLNVCSO=SO:0001483;CLNVI=Illumina_Clinical_Services_Laboratory,Illumina:471104;GENEINFO=ACAT1:38;MC=SO:0001583|missense_variant;ORIGIN=1;RS=150038447;Pangolin=ENSG00000075239.14|-38:0.09|-15:-0.0ENSG00000285696.1|-14:0.01|5:-0.0
chr11	108144025	372298	C	T	.	.	ALLELEID=359905;CLNDN=Deficiency_of_acetyl-CoA_acetyltransferase|not_specified;CLNDISDB=MONDO:MONDO:0008760,MedGen:C1536500,OMIM:203750,Orphanet:ORPHA134,SNOMED_CT:124258007|MedGen:CN169374;CLNHGVS=NC_000011.10:g.108144025C>T;CLNREVSTAT=criteria_provided,_single_submitter;CLNSIG=Uncertain_significance;CLNVC=single_nucleotide_variant;CLNVCSO=SO:0001483;GENEINFO=ACAT1:38;MC=SO:0001583|missense_variant;ORIGIN=1;RS=1057517702;Pangolin=ENSG00000075239.14|33:0.0|22:-0.06ENSG00000285696.1|-2:0.0|-18:-0.0
chr11	108144032	990350	A	G	.	.	ALLELEID=978853;CLNDN=Deficiency_of_acetyl-CoA_acetyltransferase;CLNDISDB=MONDO:MONDO:0008760,MedGen:C1536500,OMIM:203750,Orphanet:ORPHA134,SNOMED_CT:124258007;CLNHGVS=NC_000011.10:g.108144032A>G;CLNREVSTAT=no_assertion_criteria_provided;CLNSIG=Uncertain_significance;CLNVC=single_nucleotide_variant;CLNVCSO=SO:0001483;GENEINFO=ACAT1:38;MC=SO:0001819|synonymous_variant;ORIGIN=1;Pangolin=ENSG00000075239.14|26:0.03|15:-0.01ENSG00000285696.1|-25:0.0|41:-0.0
chr11	108144045	1040042	A	G	.	.	ALLELEID=1029927;CLNDN=Deficiency_of_acetyl-CoA_acetyltransferase;CLNDISDB=MONDO:MONDO:0008760,MedGen:C1536500,OMIM:203750,Orphanet:ORPHA134,SNOMED_CT:124258007;CLNHGVS=NC_000011.10:g.108144045A>G;CLNREVSTAT=criteria_provided,_single_submitter;CLNSIG=Uncertain_significance;CLNVC=single_nucleotide_variant;CLNVCSO=SO:0001483;GENEINFO=ACAT1:38;MC=SO:0001583|missense_variant,SO:0001619|non-coding_transcript_variant;ORIGIN=1;Pangolin=ENSG00000075239.14|13:0.04|2:-0.25ENSG00000285696.1|-38:0.01|28:-0.0
chr11	108146192	302206	A	G	.	.	ALLELEID=317997;CLNDN=Deficiency_of_acetyl-CoA_acetyltransferase;CLNDISDB=MONDO:MONDO:0008760,MedGen:C1536500,OMIM:203750,Orphanet:ORPHA134,SNOMED_CT:124258007;CLNHGVS=NC_000011.10:g.108146192A>G;CLNREVSTAT=criteria_provided,_single_submitter;CLNSIG=Uncertain_significance;CLNVC=single_nucleotide_variant;CLNVCSO=SO:0001483;CLNVI=Illumina_Clinical_Services_Laboratory,Illumina:631891;GENEINFO=ACAT1:38;MC=SO:0001627|intron_variant;ORIGIN=1;RS=886047596;Pangolin=ENSG00000075239.14|1:0.97|10:-0.91ENSG00000285696.1|12:0.0|10:-0.0
chr11	108146301	656907	A	G	.	.	ALLELEID=639366;CLNDN=Deficiency_of_acetyl-CoA_acetyltransferase;CLNDISDB=MONDO:MONDO:0008760,MedGen:C1536500,OMIM:203750,Orphanet:ORPHA134,SNOMED_CT:124258007;CLNHGVS=NC_000011.10:g.108146301A>G;CLNREVSTAT=criteria_provided,_single_submitter;CLNSIG=Uncertain_significance;CLNVC=single_nucleotide_variant;CLNVCSO=SO:0001483;GENEINFO=ACAT1:38;MC=SO:0001583|missense_variant;ORIGIN=1;RS=1591374695;Pangolin=ENSG00000075239.14|-1:0.0|14:-0.0ENSG00000285696.1|0:0.0|2:-0.0
chr11	108146332	2839	G	T	.	.	ALLELEID=17878;CLNDN=Deficiency_of_acetyl-CoA_acetyltransferase;CLNDISDB=MONDO:MONDO:0008760,MedGen:C1536500,OMIM:203750,Orphanet:ORPHA134,SNOMED_CT:124258007;CLNHGVS=NC_000011.10:g.108146332G>T;CLNREVSTAT=criteria_provided,_conflicting_interpretations;CLNSIG=Conflicting_interpretations_of_pathogenicity;CLNSIGCONF=Likely_pathogenic(1),Uncertain_significance(1);CLNVC=single_nucleotide_variant;CLNVCSO=SO:0001483;CLNVI=OMIM_Allelic_Variant:607809.0008|UniProtKB_(protein):P24752#VAR_007506;GENEINFO=ACAT1:38;MC=SO:0001583|missense_variant;ORIGIN=1;RS=120074143;Pangolin=ENSG00000075239.14|3:0.0|27:-0.02ENSG00000285696.1|10:0.0|31:-0.0
chr11	108147273	666531	G	A	.	.	AF_ESP=8e-05;AF_EXAC=1e-05;ALLELEID=654075;CLNDN=Deficiency_of_acetyl-CoA_acetyltransferase;CLNDISDB=MONDO:MONDO:0008760,MedGen:C1536500,OMIM:203750,Orphanet:ORPHA134,SNOMED_CT:124258007;CLNHGVS=NC_000011.10:g.108147273G>A;CLNREVSTAT=criteria_provided,_single_submitter;CLNSIG=Uncertain_significance;CLNVC=single_nucleotide_variant;CLNVCSO=SO:0001483;GENEINFO=ACAT1:38;MC=SO:0001583|missense_variant;ORIGIN=1;RS=377295639;Pangolin=ENSG00000075239.14|-24:0.0|-3:-0.01ENSG00000285696.1|2:0.0|-37:-0.0
chr11	108147297	880373	T	C	.	.	ALLELEID=866942;CLNDN=Deficiency_of_acetyl-CoA_acetyltransferase;CLNDISDB=MONDO:MONDO:0008760,MedGen:C1536500,OMIM:203750,Orphanet:ORPHA134,SNOMED_CT:124258007;CLNHGVS=NC_000011.10:g.108147297T>C;CLNREVSTAT=criteria_provided,_single_submitter;CLNSIG=Uncertain_significance;CLNVC=single_nucleotide_variant;CLNVCSO=SO:0001483;CLNVI=Illumina_Clinical_Services_Laboratory,Illumina:293640;GENEINFO=ACAT1:38;MC=SO:0001819|synonymous_variant;ORIGIN=1;Pangolin=ENSG00000075239.14|-27:0.0|-27:-0.01ENSG00000285696.1|11:0.0|12:-0.0
chr11	108147304	463522	C	T	.	.	AF_EXAC=0.00012;AF_TGP=0.0002;ALLELEID=460447;CLNDN=Deficiency_of_acetyl-CoA_acetyltransferase;CLNDISDB=MONDO:MONDO:0008760,MedGen:C1536500,OMIM:203750,Orphanet:ORPHA134,SNOMED_CT:124258007;CLNHGVS=NC_000011.10:g.108147304C>T;CLNREVSTAT=criteria_provided,_single_submitter;CLNSIG=Uncertain_significance;CLNVC=single_nucleotide_variant;CLNVCSO=SO:0001483;GENEINFO=ACAT1:38;MC=SO:0001583|missense_variant;ORIGIN=1;RS=201183545;Pangolin=ENSG00000075239.14|12:0.0|-34:-0.01ENSG00000285696.1|24:0.0|5:-0.0
chr11	108147304	376927	CATGCCTTG	C	.	.	ALLELEID=363805;CLNDN=not_provided;CLNDISDB=MedGen:CN517202;CLNHGVS=NC_000011.10:g.108147306_108147313del;CLNREVSTAT=criteria_provided,_single_submitter;CLNSIG=Uncertain_significance;CLNVC=Deletion;CLNVCSO=SO:0000159;GENEINFO=ACAT1:38;MC=SO:0001589|frameshift_variant;ORIGIN=1;RS=1057520091;Pangolin=ENSG00000075239.14|54:0.0|-34:-0.06ENSG00000285696.1|55:0.0|4:-0.0
chr11	108147305	438580	A	G	.	.	AF_EXAC=2e-05;ALLELEID=432201;CLNDN=Deficiency_of_acetyl-CoA_acetyltransferase;CLNDISDB=MONDO:MONDO:0008760,MedGen:C1536500,OMIM:203750,Orphanet:ORPHA134,SNOMED_CT:124258007;CLNHGVS=NC_000011.10:g.108147305A>G;CLNREVSTAT=criteria_provided,_single_submitter;CLNSIG=Uncertain_significance;CLNVC=single_nucleotide_variant;CLNVCSO=SO:0001483;GENEINFO=ACAT1:38;MC=SO:0001583|missense_variant;ORIGIN=1;RS=761086326;Pangolin=ENSG00000075239.14|-35:0.01|11:-0.0ENSG00000285696.1|3:0.0|23:-0.0
chr11	108147306	990351	T	C	.	.	ALLELEID=978854;CLNDN=Deficiency_of_acetyl-CoA_acetyltransferase;CLNDISDB=MONDO:MONDO:0008760,MedGen:C1536500,OMIM:203750,Orphanet:ORPHA134,SNOMED_CT:124258007;CLNHGVS=NC_000011.10:g.108147306T>C;CLNREVSTAT=no_assertion_criteria_provided;CLNSIG=Uncertain_significance;CLNVC=single_nucleotide_variant;CLNVCSO=SO:0001483;GENEINFO=ACAT1:38;MC=SO:0001819|synonymous_variant;ORIGIN=1;Pangolin=ENSG00000075239.14|-36:0.02|10:-0.0ENSG00000285696.1|1:0.01|3:-0.0
chr11	108147323	302208	A	G	.	.	AF_ESP=0.00038;AF_EXAC=0.00028;ALLELEID=324038;CLNDN=Deficiency_of_acetyl-CoA_acetyltransferase;CLNDISDB=MONDO:MONDO:0008760,MedGen:C1536500,OMIM:203750,Orphanet:ORPHA134,SNOMED_CT:124258007;CLNHGVS=NC_000011.10:g.108147323A>G;CLNREVSTAT=criteria_provided,_multiple_submitters,_no_conflicts;CLNSIG=Uncertain_significance;CLNVC=single_nucleotide_variant;CLNVCSO=SO:0001483;CLNVI=Illumina_Clinical_Services_Laboratory,Illumina:712896;GENEINFO=ACAT1:38;MC=SO:0001583|missense_variant;ORIGIN=1;RS=147872303;Pangolin=ENSG00000075239.14|35:0.0|-42:-0.0ENSG00000285696.1|5:0.0|-15:-0.0
chr11	108147328	302209	G	C	.	.	ALLELEID=324040;CLNDN=Deficiency_of_acetyl-CoA_acetyltransferase;CLNDISDB=MONDO:MONDO:0008760,MedGen:C1536500,OMIM:203750,Orphanet:ORPHA134,SNOMED_CT:124258007;CLNHGVS=NC_000011.10:g.108147328G>C;CLNREVSTAT=criteria_provided,_single_submitter;CLNSIG=Uncertain_significance;CLNVC=single_nucleotide_variant;CLNVCSO=SO:0001483;CLNVI=Illumina_Clinical_Services_Laboratory,Illumina:603093;GENEINFO=ACAT1:38;MC=SO:0001583|missense_variant;ORIGIN=1;RS=553101581;Pangolin=ENSG00000075239.14|30:0.0|0:-0.0ENSG00000285696.1|0:0.0|-20:-0.0
chr11	108147329	430099	G	T	.	.	ALLELEID=421817;CLNDN=not_provided;CLNDISDB=MedGen:CN517202;CLNHGVS=NC_000011.10:g.108147329G>T;CLNREVSTAT=criteria_provided,_single_submitter;CLNSIG=Uncertain_significance;CLNVC=single_nucleotide_variant;CLNVCSO=SO:0001483;GENEINFO=ACAT1:38;MC=SO:0001583|missense_variant;ORIGIN=1;RS=1131691780;Pangolin=ENSG00000075239.14|10:0.0|29:-0.0ENSG00000285696.1|-20:0.0|30:-0.0
chr11	108147335	302210	C	T	.	.	AF_EXAC=1e-05;ALLELEID=324905;CLNDN=Deficiency_of_acetyl-CoA_acetyltransferase;CLNDISDB=MONDO:MONDO:0008760,MedGen:C1536500,OMIM:203750,Orphanet:ORPHA134,SNOMED_CT:124258007;CLNHGVS=NC_000011.10:g.108147335C>T;CLNREVSTAT=criteria_provided,_multiple_submitters,_no_conflicts;CLNSIG=Uncertain_significance;CLNVC=single_nucleotide_variant;CLNVCSO=SO:0001483;CLNVI=Illumina_Clinical_Services_Laboratory,Illumina:678869;GENEINFO=ACAT1:38;MC=SO:0001583|missense_variant;ORIGIN=1;RS=767412638;Pangolin=ENSG00000075239.14|-2:0.0|23:-0.01ENSG00000285696.1|-27:0.0|49:-0.0
chr11	108147357	853062	A	AGGT	.	.	ALLELEID=837598;CLNDN=Deficiency_of_acetyl-CoA_acetyltransferase;CLNDISDB=MONDO:MONDO:0008760,MedGen:C1536500,OMIM:203750,Orphanet:ORPHA134,SNOMED_CT:124258007;CLNHGVS=NC_000011.10:g.108147359_108147361dup;CLNREVSTAT=criteria_provided,_single_submitter;CLNSIG=Uncertain_significance;CLNVC=Duplication;CLNVCSO=SO:1000035;CLNVI=Invitae:7750376;GENEINFO=ACAT1:38;MC=SO:0001821|inframe_insertion;ORIGIN=1;Pangolin=ENSG00000075239.14|1:0.01|4:-0.01ENSG00000285696.1|43:0.0|5:-0.0
chr11	108147359	281026	G	A	.	.	ALLELEID=265263;CLNDN=Deficiency_of_acetyl-CoA_acetyltransferase|not_provided;CLNDISDB=MONDO:MONDO:0008760,MedGen:C1536500,OMIM:203750,Orphanet:ORPHA134,SNOMED_CT:124258007|MedGen:CN517202;CLNHGVS=NC_000011.10:g.108147359G>A;CLNREVSTAT=criteria_provided,_multiple_submitters,_no_conflicts;CLNSIG=Uncertain_significance;CLNVC=single_nucleotide_variant;CLNVCSO=SO:0001483;GENEINFO=ACAT1:38;MC=SO:0001583|missense_variant;ORIGIN=1;RS=886042080;Pangolin=ENSG00000075239.14|-43:0.0|-1:-0.01ENSG00000285696.1|38:0.0|0:-0.0
chr11	108147383	990352	A	C	.	.	ALLELEID=978855;CLNDN=Deficiency_of_acetyl-CoA_acetyltransferase;CLNDISDB=MONDO:MONDO:0008760,MedGen:C1536500,OMIM:203750,Orphanet:ORPHA134,SNOMED_CT:124258007;CLNHGVS=NC_000011.10:g.108147383A>C;CLNREVSTAT=no_assertion_criteria_provided;CLNSIG=Uncertain_significance;CLNVC=single_nucleotide_variant;CLNVCSO=SO:0001483;GENEINFO=ACAT1:38;MC=SO:0001583|missense_variant;ORIGIN=1;Pangolin=ENSG00000075239.14|-25:0.0|12:-0.0ENSG00000285696.1|14:0.0|1:-0.0
chr11	108147385	880374	C	A	.	.	ALLELEID=569968;CLNDN=Deficiency_of_acetyl-CoA_acetyltransferase;CLNDISDB=MONDO:MONDO:0008760,MedGen:C1536500,OMIM:203750,Orphanet:ORPHA134,SNOMED_CT:124258007;CLNHGVS=NC_000011.10:g.108147385C>A;CLNREVSTAT=criteria_provided,_multiple_submitters,_no_conflicts;CLNSIG=Uncertain_significance;CLNVC=single_nucleotide_variant;CLNVCSO=SO:0001483;CLNVI=Illumina_Clinical_Services_Laboratory,Illumina:887373;GENEINFO=ACAT1:38;MC=SO:0001583|missense_variant;ORIGIN=1;Pangolin=ENSG00000075239.14|1:0.0|-27:-0.0ENSG00000285696.1|12:0.0|15:-0.0
chr11	108147445	302211	T	C	.	.	ALLELEID=324041;CLNDN=Deficiency_of_acetyl-CoA_acetyltransferase;CLNDISDB=MONDO:MONDO:0008760,MedGen:C1536500,OMIM:203750,Orphanet:ORPHA134,SNOMED_CT:124258007;CLNHGVS=NC_000011.10:g.108147445T>C;CLNREVSTAT=criteria_provided,_single_submitter;CLNSIG=Uncertain_significance;CLNVC=single_nucleotide_variant;CLNVCSO=SO:0001483;CLNVI=Illumina_Clinical_Services_Laboratory,Illumina:834924;GENEINFO=ACAT1:38;MC=SO:0001624|3_prime_UTR_variant;ORIGIN=1;RS=886047597;Pangolin=ENSG00000075239.14|13:0.01|-5:-0.0ENSG00000285696.1|-45:0.0|-48:-0.0
chr11	108147491	302212	A	AT	.	.	ALLELEID=312226;CLNDN=Deficiency_of_acetyl-CoA_acetyltransferase;CLNDISDB=MONDO:MONDO:0008760,MedGen:C1536500,OMIM:203750,Orphanet:ORPHA134,SNOMED_CT:124258007;CLNHGVS=NC_000011.10:g.108147497dup;CLNREVSTAT=criteria_provided,_single_submitter;CLNSIG=Uncertain_significance;CLNVC=Duplication;CLNVCSO=SO:1000035;CLNVI=Illumina_Clinical_Services_Laboratory,Illumina:496260;GENEINFO=ACAT1:38;MC=SO:0001624|3_prime_UTR_variant;ORIGIN=1;RS=886047598;Pangolin=ENSG00000075239.14|-33:0.01|-33:-0.01ENSG00000285696.1|-7:0.0|24:-0.0
chr11	108147510	302213	G	GTTAAC	.	.	ALLELEID=317999;CLNDN=Deficiency_of_acetyl-CoA_acetyltransferase;CLNDISDB=MONDO:MONDO:0008760,MedGen:C1536500,OMIM:203750,Orphanet:ORPHA134,SNOMED_CT:124258007;CLNHGVS=NC_000011.10:g.108147513_108147517dup;CLNREVSTAT=criteria_provided,_single_submitter;CLNSIG=Uncertain_significance;CLNVC=Duplication;CLNVCSO=SO:1000035;CLNVI=Illumina_Clinical_Services_Laboratory,Illumina:638446;GENEINFO=ACAT1:38;MC=SO:0001624|3_prime_UTR_variant;ORIGIN=1;RS=556749538;Pangolin=ENSG00000075239.14|-48:0.01|-32:-0.0ENSG00000285696.1|11:0.0|9:-0.0
chr11	108147622	302216	TTC	T	.	.	ALLELEID=324906;CLNDN=Deficiency_of_acetyl-CoA_acetyltransferase;CLNDISDB=MONDO:MONDO:0008760,MedGen:C1536500,OMIM:203750,Orphanet:ORPHA134,SNOMED_CT:124258007;CLNHGVS=NC_000011.10:g.108147624_108147625del;CLNREVSTAT=criteria_provided,_single_submitter;CLNSIG=Uncertain_significance;CLNVC=Deletion;CLNVCSO=SO:0000159;CLNVI=Illumina_Clinical_Services_Laboratory,Illumina:764285;GENEINFO=ACAT1:38;MC=SO:0002152|genic_downstream_transcript_variant;ORIGIN=1;RS=1295289344;Pangolin=ENSG00000285696.1|-27:0.0|12:-0.0
chr11	108147681	302219	A	C	.	.	ALLELEID=324909;CLNDN=Deficiency_of_acetyl-CoA_acetyltransferase;CLNDISDB=MONDO:MONDO:0008760,MedGen:C1536500,OMIM:203750,Orphanet:ORPHA134,SNOMED_CT:124258007;CLNHGVS=NC_000011.10:g.108147681A>C;CLNREVSTAT=criteria_provided,_single_submitter;CLNSIG=Uncertain_significance;CLNVC=single_nucleotide_variant;CLNVCSO=SO:0001483;CLNVI=Illumina_Clinical_Services_Laboratory,Illumina:122900;GENEINFO=ACAT1:38;MC=SO:0002152|genic_downstream_transcript_variant;ORIGIN=1;RS=771132416;Pangolin=ENSG00000285696.1|-22:0.0|2:-0.0
chr11	108147734	302221	T	C	.	.	ALLELEID=324915;CLNDN=Deficiency_of_acetyl-CoA_acetyltransferase;CLNDISDB=MONDO:MONDO:0008760,MedGen:C1536500,OMIM:203750,Orphanet:ORPHA134,SNOMED_CT:124258007;CLNHGVS=NC_000011.10:g.108147734T>C;CLNREVSTAT=criteria_provided,_single_submitter;CLNSIG=Uncertain_significance;CLNVC=single_nucleotide_variant;CLNVCSO=SO:0001483;CLNVI=Illumina_Clinical_Services_Laboratory,Illumina:680200;GENEINFO=ACAT1:38;MC=SO:0002152|genic_downstream_transcript_variant;ORIGIN=1;RS=776705661;Pangolin=ENSG00000285696.1|-1:0.0|-2:-0.0
chr11	108147755	877606	C	T	.	.	ALLELEID=866943;CLNDN=Deficiency_of_acetyl-CoA_acetyltransferase;CLNDISDB=MONDO:MONDO:0008760,MedGen:C1536500,OMIM:203750,Orphanet:ORPHA134,SNOMED_CT:124258007;CLNHGVS=NC_000011.10:g.108147755C>T;CLNREVSTAT=criteria_provided,_single_submitter;CLNSIG=Uncertain_significance;CLNVC=single_nucleotide_variant;CLNVCSO=SO:0001483;CLNVI=Illumina_Clinical_Services_Laboratory,Illumina:666135;GENEINFO=ACAT1:38;MC=SO:0002152|genic_downstream_transcript_variant;ORIGIN=1;Pangolin=ENSG00000285696.1|-29:0.0|48:-0.0
chr11	108147774	877607	A	C	.	.	ALLELEID=866944;CLNDN=Deficiency_of_acetyl-CoA_acetyltransferase;CLNDISDB=MONDO:MONDO:0008760,MedGen:C1536500,OMIM:203750,Orphanet:ORPHA134,SNOMED_CT:124258007;CLNHGVS=NC_000011.10:g.108147774A>C;CLNREVSTAT=criteria_provided,_single_submitter;CLNSIG=Uncertain_significance;CLNVC=single_nucleotide_variant;CLNVCSO=SO:0001483;CLNVI=Illumina_Clinical_Services_Laboratory,Illumina:883754;GENEINFO=ACAT1:38;MC=SO:0002152|genic_downstream_transcript_variant;ORIGIN=1;Pangolin=ENSG00000285696.1|0:0.01|29:-0.0
chr11	108147783	302222	A	G	.	.	ALLELEID=312227;CLNDN=Deficiency_of_acetyl-CoA_acetyltransferase;CLNDISDB=MONDO:MONDO:0008760,MedGen:C1536500,OMIM:203750,Orphanet:ORPHA134,SNOMED_CT:124258007;CLNHGVS=NC_000011.10:g.108147783A>G;CLNREVSTAT=criteria_provided,_single_submitter;CLNSIG=Uncertain_significance;CLNVC=single_nucleotide_variant;CLNVCSO=SO:0001483;CLNVI=Illumina_Clinical_Services_Laboratory,Illumina:714251;GENEINFO=ACAT1:38;MC=SO:0002152|genic_downstream_transcript_variant;ORIGIN=1;RS=886047601;Pangolin=ENSG00000285696.1|-19:0.0|20:-0.0
chr11	108147787	878620	C	T	.	.	ALLELEID=866945;CLNDN=Deficiency_of_acetyl-CoA_acetyltransferase;CLNDISDB=MONDO:MONDO:0008760,MedGen:C1536500,OMIM:203750,Orphanet:ORPHA134,SNOMED_CT:124258007;CLNHGVS=NC_000011.10:g.108147787C>T;CLNREVSTAT=criteria_provided,_single_submitter;CLNSIG=Uncertain_significance;CLNVC=single_nucleotide_variant;CLNVCSO=SO:0001483;CLNVI=Illumina_Clinical_Services_Laboratory,Illumina:867692;GENEINFO=ACAT1:38;MC=SO:0002152|genic_downstream_transcript_variant;ORIGIN=1;Pangolin=ENSG00000285696.1|16:0.0|1:-0.0
chr11	108147854	302223	A	G	.	.	ALLELEID=318013;CLNDN=Deficiency_of_acetyl-CoA_acetyltransferase;CLNDISDB=MONDO:MONDO:0008760,MedGen:C1536500,OMIM:203750,Orphanet:ORPHA134,SNOMED_CT:124258007;CLNHGVS=NC_000011.10:g.108147854A>G;CLNREVSTAT=criteria_provided,_single_submitter;CLNSIG=Uncertain_significance;CLNVC=single_nucleotide_variant;CLNVCSO=SO:0001483;CLNVI=Illumina_Clinical_Services_Laboratory,Illumina:550940;GENEINFO=ACAT1:38;MC=SO:0002152|genic_downstream_transcript_variant;ORIGIN=1;RS=886047602;Pangolin=ENSG00000285696.1|32:0.0|34:-0.0
chr11	108147855	302224	T	TAATC	.	.	ALLELEID=312228;CLNDN=Deficiency_of_acetyl-CoA_acetyltransferase;CLNDISDB=MONDO:MONDO:0008760,MedGen:C1536500,OMIM:203750,Orphanet:ORPHA134,SNOMED_CT:124258007;CLNHGVS=NC_000011.10:g.108147857_108147860dup;CLNREVSTAT=criteria_provided,_single_submitter;CLNSIG=Uncertain_significance;CLNVC=Duplication;CLNVCSO=SO:1000035;CLNVI=Illumina_Clinical_Services_Laboratory,Illumina:786204;GENEINFO=ACAT1:38;MC=SO:0002152|genic_downstream_transcript_variant;ORIGIN=1;RS=537463051;Pangolin=ENSG00000285696.1|17:0.0|35:-0.0
chr11	108147943	302226	T	A	.	.	AF_TGP=0.0014;ALLELEID=324916;CLNDN=Deficiency_of_acetyl-CoA_acetyltransferase;CLNDISDB=MONDO:MONDO:0008760,MedGen:C1536500,OMIM:203750,Orphanet:ORPHA134,SNOMED_CT:124258007;CLNHGVS=NC_000011.10:g.108147943T>A;CLNREVSTAT=criteria_provided,_single_submitter;CLNSIG=Uncertain_significance;CLNVC=single_nucleotide_variant;CLNVCSO=SO:0001483;CLNVI=Illumina_Clinical_Services_Laboratory,Illumina:557943;GENEINFO=ACAT1:38;MC=SO:0002152|genic_downstream_transcript_variant;ORIGIN=1;RS=183999318;Pangolin=ENSG00000285696.1|26:0.0|4:-0.0
chr11	108147964	878621	G	C	.	.	ALLELEID=866946;CLNDN=Deficiency_of_acetyl-CoA_acetyltransferase;CLNDISDB=MONDO:MONDO:0008760,MedGen:C1536500,OMIM:203750,Orphanet:ORPHA134,SNOMED_CT:124258007;CLNHGVS=NC_000011.10:g.108147964G>C;CLNREVSTAT=criteria_provided,_single_submitter;CLNSIG=Uncertain_significance;CLNVC=single_nucleotide_variant;CLNVCSO=SO:0001483;CLNVI=Illumina_Clinical_Services_Laboratory,Illumina:1359286;GENEINFO=ACAT1:38;MC=SO:0002152|genic_downstream_transcript_variant;ORIGIN=1;Pangolin=ENSG00000285696.1|-17:0.0|6:-0.0
chr11	108147981	302228	A	T	.	.	ALLELEID=312234;CLNDN=Deficiency_of_acetyl-CoA_acetyltransferase;CLNDISDB=MONDO:MONDO:0008760,MedGen:C1536500,OMIM:203750,Orphanet:ORPHA134,SNOMED_CT:124258007;CLNHGVS=NC_000011.10:g.108147981A>T;CLNREVSTAT=criteria_provided,_single_submitter;CLNSIG=Uncertain_significance;CLNVC=single_nucleotide_variant;CLNVCSO=SO:0001483;CLNVI=Illumina_Clinical_Services_Laboratory,Illumina:661274;GENEINFO=ACAT1:38;MC=SO:0002152|genic_downstream_transcript_variant;ORIGIN=1;RS=886047604;Pangolin=ENSG00000285696.1|3:0.0|-34:-0.0
chr11	108148058	879220	G	T	.	.	ALLELEID=866947;CLNDN=Deficiency_of_acetyl-CoA_acetyltransferase;CLNDISDB=MONDO:MONDO:0008760,MedGen:C1536500,OMIM:203750,Orphanet:ORPHA134,SNOMED_CT:124258007;CLNHGVS=NC_000011.10:g.108148058G>T;CLNREVSTAT=criteria_provided,_single_submitter;CLNSIG=Uncertain_significance;CLNVC=single_nucleotide_variant;CLNVCSO=SO:0001483;CLNVI=Illumina_Clinical_Services_Laboratory,Illumina:682240;GENEINFO=ACAT1:38;MC=SO:0002152|genic_downstream_transcript_variant;ORIGIN=1;Pangolin=ENSG00000285696.1|26:0.0|5:-0.0
chr11	108148065	302230	A	C	.	.	ALLELEID=312236;CLNDN=Deficiency_of_acetyl-CoA_acetyltransferase;CLNDISDB=MONDO:MONDO:0008760,MedGen:C1536500,OMIM:203750,Orphanet:ORPHA134,SNOMED_CT:124258007;CLNHGVS=NC_000011.10:g.108148065A>C;CLNREVSTAT=criteria_provided,_single_submitter;CLNSIG=Uncertain_significance;CLNVC=single_nucleotide_variant;CLNVCSO=SO:0001483;CLNVI=Illumina_Clinical_Services_Laboratory,Illumina:267558;GENEINFO=ACAT1:38;MC=SO:0002152|genic_downstream_transcript_variant;ORIGIN=1;RS=886047605;Pangolin=ENSG00000285696.1|-2:0.0|19:-0.0
chr11	108148093	302231	T	C	.	.	ALLELEID=324920;CLNDN=Deficiency_of_acetyl-CoA_acetyltransferase;CLNDISDB=MONDO:MONDO:0008760,MedGen:C1536500,OMIM:203750,Orphanet:ORPHA134,SNOMED_CT:124258007;CLNHGVS=NC_000011.10:g.108148093T>C;CLNREVSTAT=criteria_provided,_single_submitter;CLNSIG=Uncertain_significance;CLNVC=single_nucleotide_variant;CLNVCSO=SO:0001483;CLNVI=Illumina_Clinical_Services_Laboratory,Illumina:628729;GENEINFO=ACAT1:38;MC=SO:0002152|genic_downstream_transcript_variant;ORIGIN=1;RS=188826374;Pangolin=ENSG00000285696.1|32:0.0|-9:-0.0
chr11	108222819	879221	G	A	.	.	ALLELEID=868599;CLNDN=Ataxia-telangiectasia_syndrome;CLNDISDB=MONDO:MONDO:0008840,MedGen:C0004135,OMIM:208900,Orphanet:ORPHA100,SNOMED_CT:68504005;CLNHGVS=NC_000011.10:g.108222819G>A;CLNREVSTAT=criteria_provided,_single_submitter;CLNSIG=Uncertain_significance;CLNVC=single_nucleotide_variant;CLNVCSO=SO:0001483;CLNVI=Illumina_Clinical_Services_Laboratory,Illumina:917343;GENEINFO=ATM:472;MC=SO:0002153|genic_upstream_transcript_variant;ORIGIN=1;Pangolin=ENSG00000149311.18|3:0.25|-1:-0.18
chr11	108222846	434433	G	C	.	.	ALLELEID=429165;CLNDN=not_specified;CLNDISDB=MedGen:CN169374;CLNHGVS=NC_000011.10:g.108222846G>C;CLNREVSTAT=criteria_provided,_single_submitter;CLNSIG=Uncertain_significance;CLNVC=single_nucleotide_variant;CLNVCSO=SO:0001483;GENEINFO=ATM:472;MC=SO:0001623|5_prime_UTR_variant;ORIGIN=1;RS=890835455;Pangolin=ENSG00000149311.18|-28:0.03|22:-0.0
chr11	108222943	302234	G	A	.	.	ALLELEID=318027;CLNDN=Ataxia-telangiectasia_syndrome;CLNDISDB=MONDO:MONDO:0008840,MedGen:C0004135,OMIM:208900,Orphanet:ORPHA100,SNOMED_CT:68504005;CLNHGVS=NC_000011.10:g.108222943G>A;CLNREVSTAT=criteria_provided,_single_submitter;CLNSIG=Uncertain_significance;CLNVC=single_nucleotide_variant;CLNVCSO=SO:0001483;CLNVI=Illumina_Clinical_Services_Laboratory,Illumina:73981;GENEINFO=ATM:472;MC=SO:0001623|5_prime_UTR_variant;ORIGIN=1;RS=886047606;Pangolin=ENSG00000149311.18|-46:0.0|-46:-0.0
chr11	108222980	302235	AC	A	.	.	ALLELEID=324058;CLNDN=Ataxia-telangiectasia_syndrome;CLNDISDB=MONDO:MONDO:0008840,MedGen:C0004135,OMIM:208900,Orphanet:ORPHA100,SNOMED_CT:68504005;CLNHGVS=NC_000011.10:g.108222982del;CLNREVSTAT=criteria_provided,_single_submitter;CLNSIG=Uncertain_significance;CLNVC=Deletion;CLNVCSO=SO:0000159;CLNVI=Illumina_Clinical_Services_Laboratory,Illumina:632809;GENEINFO=ATM:472;MC=SO:0001623|5_prime_UTR_variant;ORIGIN=1;RS=886047607;Pangolin=ENSG00000149311.18|-45:0.0|40:-0.0
chr11	108222988	302236	C	G	.	.	ALLELEID=324930;CLNDN=Ataxia-telangiectasia_syndrome;CLNDISDB=MONDO:MONDO:0008840,MedGen:C0004135,OMIM:208900,Orphanet:ORPHA100,SNOMED_CT:68504005;CLNHGVS=NC_000011.10:g.108222988C>G;CLNREVSTAT=criteria_provided,_single_submitter;CLNSIG=Uncertain_significance;CLNVC=single_nucleotide_variant;CLNVCSO=SO:0001483;CLNVI=Illumina_Clinical_Services_Laboratory,Illumina:629654;GENEINFO=ATM:472;MC=SO:0001623|5_prime_UTR_variant;ORIGIN=1;RS=886047608;Pangolin=ENSG00000149311.18|-1:0.0|33:-0.0
chr11	108222995	302237	T	A	.	.	AF_TGP=0.0002;ALLELEID=324934;CLNDN=Ataxia-telangiectasia_syndrome;CLNDISDB=MONDO:MONDO:0008840,MedGen:C0004135,OMIM:208900,Orphanet:ORPHA100,SNOMED_CT:68504005;CLNHGVS=NC_000011.10:g.108222995T>A;CLNREVSTAT=criteria_provided,_single_submitter;CLNSIG=Uncertain_significance;CLNVC=single_nucleotide_variant;CLNVCSO=SO:0001483;CLNVI=Illumina_Clinical_Services_Laboratory,Illumina:602417;GENEINFO=ATM:472;MC=SO:0001623|5_prime_UTR_variant;ORIGIN=1;RS=557953523;Pangolin=ENSG00000149311.18|25:0.0|50:-0.0
chr11	108222999	302238	T	A	.	.	ALLELEID=324936;CLNDN=Ataxia-telangiectasia_syndrome;CLNDISDB=MONDO:MONDO:0008840,MedGen:C0004135,OMIM:208900,Orphanet:ORPHA100,SNOMED_CT:68504005;CLNHGVS=NC_000011.10:g.108222999T>A;CLNREVSTAT=criteria_provided,_single_submitter;CLNSIG=Uncertain_significance;CLNVC=single_nucleotide_variant;CLNVCSO=SO:0001483;CLNVI=Illumina_Clinical_Services_Laboratory,Illumina:49229;GENEINFO=ATM:472;MC=SO:0001623|5_prime_UTR_variant;ORIGIN=1;RS=886047609;Pangolin=ENSG00000149311.18|21:0.0|22:-0.0
chr11	108223031	302239	G	A	.	.	ALLELEID=324071;CLNDN=Ataxia-telangiectasia_syndrome;CLNDISDB=MONDO:MONDO:0008840,MedGen:C0004135,OMIM:208900,Orphanet:ORPHA100,SNOMED_CT:68504005;CLNHGVS=NC_000011.10:g.108223031G>A;CLNREVSTAT=criteria_provided,_single_submitter;CLNSIG=Uncertain_significance;CLNVC=single_nucleotide_variant;CLNVCSO=SO:0001483;CLNVI=Illumina_Clinical_Services_Laboratory,Illumina:783879;GENEINFO=ATM:472;MC=SO:0001623|5_prime_UTR_variant;ORIGIN=1;RS=879725890;Pangolin=ENSG00000149311.18|-10:0.0|33:-0.04
chr11	108223043	880418	A	C	.	.	ALLELEID=866948;CLNDN=Ataxia-telangiectasia_syndrome;CLNDISDB=MONDO:MONDO:0008840,MedGen:C0004135,OMIM:208900,Orphanet:ORPHA100,SNOMED_CT:68504005;CLNHGVS=NC_000011.10:g.108223043A>C;CLNREVSTAT=criteria_provided,_single_submitter;CLNSIG=Uncertain_significance;CLNVC=single_nucleotide_variant;CLNVCSO=SO:0001483;CLNVI=Illumina_Clinical_Services_Laboratory,Illumina:678965;GENEINFO=ATM:472;MC=SO:0002153|genic_upstream_transcript_variant;ORIGIN=1;Pangolin=ENSG00000149311.18|21:0.05|2:-0.01
chr11	108223123	302241	G	A	.	.	ALLELEID=318041;CLNDN=Ataxia-telangiectasia_syndrome;CLNDISDB=MONDO:MONDO:0008840,MedGen:C0004135,OMIM:208900,Orphanet:ORPHA100,SNOMED_CT:68504005;CLNHGVS=NC_000011.10:g.108223123G>A;CLNREVSTAT=criteria_provided,_single_submitter;CLNSIG=Uncertain_significance;CLNVC=single_nucleotide_variant;CLNVCSO=SO:0001483;CLNVI=Illumina_Clinical_Services_Laboratory,Illumina:786206;GENEINFO=ATM:472;MC=SO:0001623|5_prime_UTR_variant;ORIGIN=1;RS=766115348;Pangolin=ENSG00000149311.18|31:0.01|38:-0.0
chr11	108223143	302242	G	A	.	.	ALLELEID=318042;CLNDN=Ataxia-telangiectasia_syndrome;CLNDISDB=MONDO:MONDO:0008840,MedGen:C0004135,OMIM:208900,Orphanet:ORPHA100,SNOMED_CT:68504005;CLNHGVS=NC_000011.10:g.108223143G>A;CLNREVSTAT=criteria_provided,_single_submitter;CLNSIG=Uncertain_significance;CLNVC=single_nucleotide_variant;CLNVCSO=SO:0001483;CLNVI=Illumina_Clinical_Services_Laboratory,Illumina:651647;GENEINFO=ATM:472;MC=SO:0001623|5_prime_UTR_variant;ORIGIN=1;RS=3205808;Pangolin=ENSG00000149311.18|43:0.04|11:-0.0
chr11	108223183	234796	A	AGT	.	.	ALLELEID=231790;CLNDN=not_specified;CLNDISDB=MedGen:CN169374;CLNHGVS=NC_000011.10:g.108223185_108223186dup;CLNREVSTAT=criteria_provided,_single_submitter;CLNSIG=Uncertain_significance;CLNVC=Duplication;CLNVCSO=SO:1000035;GENEINFO=ATM:472;MC=SO:0001623|5_prime_UTR_variant;ORIGIN=1;RS=876661223;Pangolin=ENSG00000149311.18|-29:0.02|5:-0.17
chr11	108223183	422472	A	G	.	.	AF_TGP=0.0002;ALLELEID=408038;CLNDN=not_provided;CLNDISDB=MedGen:CN517202;CLNHGVS=NC_000011.10:g.108223183A>G;CLNREVSTAT=criteria_provided,_single_submitter;CLNSIG=Uncertain_significance;CLNVC=single_nucleotide_variant;CLNVCSO=SO:0001483;GENEINFO=ATM:472;MC=SO:0001623|5_prime_UTR_variant;ORIGIN=1;RS=563999137;Pangolin=ENSG00000149311.18|-29:0.04|3:-0.16
chr11	108223781	550420	G	A	.	.	ALLELEID=545682;CLNDN=Ataxia-telangiectasia_syndrome;CLNDISDB=MONDO:MONDO:0008840,MedGen:C0004135,OMIM:208900,Orphanet:ORPHA100,SNOMED_CT:68504005;CLNHGVS=NC_000011.10:g.108223781G>A;CLNREVSTAT=criteria_provided,_single_submitter;CLNSIG=Uncertain_significance;CLNVC=single_nucleotide_variant;CLNVCSO=SO:0001483;GENEINFO=ATM:472;MC=SO:0001627|intron_variant;ORIGIN=0;RS=1555051574;Pangolin=ENSG00000149311.18|20:0.01|1:-0.01
chr11	108227606	490408	T	C	.	.	ALLELEID=484129;CLNDN=Hereditary_cancer-predisposing_syndrome;CLNDISDB=MONDO:MONDO:0015356,MedGen:C0027672,Orphanet:ORPHA140162,SNOMED_CT:699346009;CLNHGVS=NC_000011.10:g.108227606T>C;CLNREVSTAT=criteria_provided,_single_submitter;CLNSIG=Uncertain_significance;CLNVC=single_nucleotide_variant;CLNVCSO=SO:0001483;GENEINFO=ATM:472;MC=SO:0001623|5_prime_UTR_variant;ORIGIN=1;RS=890075956;Pangolin=ENSG00000149311.18|-11:0.04|29:-0.0
chr11	108227610	490406	C	T	.	.	ALLELEID=484133;CLNDN=Ataxia-telangiectasia_syndrome|Hereditary_cancer-predisposing_syndrome;CLNDISDB=MONDO:MONDO:0008840,MedGen:C0004135,OMIM:208900,Orphanet:ORPHA100,SNOMED_CT:68504005|MONDO:MONDO:0015356,MedGen:C0027672,Orphanet:ORPHA140162,SNOMED_CT:699346009;CLNHGVS=NC_000011.10:g.108227610C>T;CLNREVSTAT=criteria_provided,_conflicting_interpretations;CLNSIG=Conflicting_interpretations_of_pathogenicity;CLNSIGCONF=Likely_benign(1),Uncertain_significance(1);CLNVC=single_nucleotide_variant;CLNVCSO=SO:0001483;GENEINFO=ATM:472;MC=SO:0001623|5_prime_UTR_variant;ORIGIN=1;RS=1204830852;Pangolin=ENSG00000149311.18|25:0.0|-15:-0.24
chr11	108227611	560750	T	C	.	.	AF_EXAC=2e-05;ALLELEID=551875;CLNDN=Hereditary_cancer-predisposing_syndrome|not_provided;CLNDISDB=MONDO:MONDO:0015356,MedGen:C0027672,Orphanet:ORPHA140162,SNOMED_CT:699346009|MedGen:CN517202;CLNHGVS=NC_000011.10:g.108227611T>C;CLNREVSTAT=criteria_provided,_conflicting_interpretations;CLNSIG=Conflicting_interpretations_of_pathogenicity;CLNSIGCONF=Likely_benign(1),Uncertain_significance(1);CLNVC=single_nucleotide_variant;CLNVCSO=SO:0001483;GENEINFO=ATM:472;MC=SO:0001623|5_prime_UTR_variant;ORIGIN=1;RS=766166610;Pangolin=ENSG00000149311.18|-16:0.07|24:-0.0
chr11	108227622	824478	A	G	.	.	ALLELEID=810134;CLNDN=Hereditary_cancer-predisposing_syndrome;CLNDISDB=MONDO:MONDO:0015356,MedGen:C0027672,Orphanet:ORPHA140162,SNOMED_CT:699346009;CLNHGVS=NC_000011.10:g.108227622A>G;CLNREVSTAT=criteria_provided,_single_submitter;CLNSIG=Uncertain_significance;CLNVC=single_nucleotide_variant;CLNVCSO=SO:0001483;GENEINFO=ATM:472;MC=SO:0001623|5_prime_UTR_variant;ORIGIN=1;RS=1591445631;Pangolin=ENSG00000149311.18|-5:0.0|-27:-0.08
chr11	108227623	631429	C	T	.	.	AF_EXAC=1e-05;ALLELEID=617618;CLNDN=Hereditary_cancer-predisposing_syndrome;CLNDISDB=MONDO:MONDO:0015356,MedGen:C0027672,Orphanet:ORPHA140162,SNOMED_CT:699346009;CLNHGVS=NC_000011.10:g.108227623C>T;CLNREVSTAT=criteria_provided,_single_submitter;CLNSIG=Uncertain_significance;CLNVC=single_nucleotide_variant;CLNVCSO=SO:0001483;GENEINFO=ATM:472;MC=SO:0001623|5_prime_UTR_variant;ORIGIN=1;RS=755213267;Pangolin=ENSG00000149311.18|12:0.0|-28:-0.16
chr11	108227624	918823	C	T	.	.	ALLELEID=911283;CLNDN=Hereditary_cancer-predisposing_syndrome;CLNDISDB=MONDO:MONDO:0015356,MedGen:C0027672,Orphanet:ORPHA140162,SNOMED_CT:699346009;CLNHGVS=NC_000011.10:g.108227624C>T;CLNREVSTAT=criteria_provided,_single_submitter;CLNSIG=Uncertain_significance;CLNVC=single_nucleotide_variant;CLNVCSO=SO:0001483;GENEINFO=ATM:472;MC=SO:0001623|5_prime_UTR_variant;ORIGIN=1;Pangolin=ENSG00000149311.18|11:0.0|-29:-0.21
chr11	108227628	640846	A	G	.	.	ALLELEID=639367;CLNDN=Ataxia-telangiectasia_syndrome;CLNDISDB=MONDO:MONDO:0008840,MedGen:C0004135,OMIM:208900,Orphanet:ORPHA100,SNOMED_CT:68504005;CLNHGVS=NC_000011.10:g.108227628A>G;CLNREVSTAT=criteria_provided,_single_submitter;CLNSIG=Uncertain_significance;CLNVC=single_nucleotide_variant;CLNVCSO=SO:0001483;GENEINFO=ATM:472;MC=SO:0001583|missense_variant;ORIGIN=1;RS=1591445677;Pangolin=ENSG00000149311.18|-33:0.15|43:-0.0
chr11	108227629	489566	G	A	.	.	ALLELEID=482713;CLNDN=Ataxia-telangiectasia_syndrome|Hereditary_cancer-predisposing_syndrome;CLNDISDB=MONDO:MONDO:0008840,MedGen:C0004135,OMIM:208900,Orphanet:ORPHA100,SNOMED_CT:68504005|MONDO:MONDO:0015356,MedGen:C0027672,Orphanet:ORPHA140162,SNOMED_CT:699346009;CLNHGVS=NC_000011.10:g.108227629G>A;CLNREVSTAT=criteria_provided,_multiple_submitters,_no_conflicts;CLNSIG=Uncertain_significance;CLNVC=single_nucleotide_variant;CLNVCSO=SO:0001483;GENEINFO=ATM:472;MC=SO:0001583|missense_variant;ORIGIN=1;RS=730881360;Pangolin=ENSG00000149311.18|-34:0.11|1:-0.0
chr11	108227629	181943	G	C	.	.	ALLELEID=180377;CLNDN=not_specified;CLNDISDB=MedGen:CN169374;CLNHGVS=NC_000011.10:g.108227629G>C;CLNREVSTAT=criteria_provided,_single_submitter;CLNSIG=Uncertain_significance;CLNVC=single_nucleotide_variant;CLNVCSO=SO:0001483;GENEINFO=ATM:472;MC=SO:0001583|missense_variant;ORIGIN=1;RS=730881360;Pangolin=ENSG00000149311.18|-34:0.03|-34:-0.01
chr11	108227630	922075	T	A	.	.	ALLELEID=911284;CLNDN=Ataxia-telangiectasia_syndrome|Hereditary_cancer-predisposing_syndrome;CLNDISDB=MONDO:MONDO:0008840,MedGen:C0004135,OMIM:208900,Orphanet:ORPHA100,SNOMED_CT:68504005|MONDO:MONDO:0015356,MedGen:C0027672,Orphanet:ORPHA140162,SNOMED_CT:699346009;CLNHGVS=NC_000011.10:g.108227630T>A;CLNREVSTAT=criteria_provided,_multiple_submitters,_no_conflicts;CLNSIG=Uncertain_significance;CLNVC=single_nucleotide_variant;CLNVCSO=SO:0001483;GENEINFO=ATM:472;MC=SO:0001583|missense_variant;ORIGIN=1;Pangolin=ENSG00000149311.18|-35:0.09|5:-0.0
chr11	108227632	453759	T	C	.	.	ALLELEID=460775;CLNDN=Ataxia-telangiectasia_syndrome|Hereditary_cancer-predisposing_syndrome;CLNDISDB=MONDO:MONDO:0008840,MedGen:C0004135,OMIM:208900,Orphanet:ORPHA100,SNOMED_CT:68504005|MONDO:MONDO:0015356,MedGen:C0027672,Orphanet:ORPHA140162,SNOMED_CT:699346009;CLNHGVS=NC_000011.10:g.108227632T>C;CLNREVSTAT=criteria_provided,_multiple_submitters,_no_conflicts;CLNSIG=Uncertain_significance;CLNVC=single_nucleotide_variant;CLNVCSO=SO:0001483;GENEINFO=ATM:472;MC=SO:0001583|missense_variant;ORIGIN=1;RS=1555053861;Pangolin=ENSG00000149311.18|-37:0.25|3:-0.0
chr11	108227634	524305	G	A	.	.	ALLELEID=525622;CLNDN=Ataxia-telangiectasia_syndrome|Hereditary_cancer-predisposing_syndrome;CLNDISDB=MONDO:MONDO:0008840,MedGen:C0004135,OMIM:208900,Orphanet:ORPHA100,SNOMED_CT:68504005|MONDO:MONDO:0015356,MedGen:C0027672,Orphanet:ORPHA140162,SNOMED_CT:699346009;CLNHGVS=NC_000011.10:g.108227634G>A;CLNREVSTAT=criteria_provided,_multiple_submitters,_no_conflicts;CLNSIG=Uncertain_significance;CLNVC=single_nucleotide_variant;CLNVCSO=SO:0001483;GENEINFO=ATM:472;MC=SO:0001583|missense_variant;ORIGIN=1;RS=1438588853;Pangolin=ENSG00000149311.18|-35:0.0|-39:-0.06
chr11	108227634	481224	G	T	.	.	ALLELEID=475312;CLNDN=Hereditary_cancer-predisposing_syndrome;CLNDISDB=MONDO:MONDO:0015356,MedGen:C0027672,Orphanet:ORPHA140162,SNOMED_CT:699346009;CLNHGVS=NC_000011.10:g.108227634G>T;CLNREVSTAT=criteria_provided,_single_submitter;CLNSIG=Uncertain_significance;CLNVC=single_nucleotide_variant;CLNVCSO=SO:0001483;GENEINFO=ATM:472;MC=SO:0001583|missense_variant;ORIGIN=1;RS=1438588853;Pangolin=ENSG00000149311.18|-39:0.01|-39:-0.05
chr11	108227635	453356	T	C	.	.	ALLELEID=460777;CLNDN=Ataxia-telangiectasia_syndrome|Hereditary_cancer-predisposing_syndrome;CLNDISDB=MONDO:MONDO:0008840,MedGen:C0004135,OMIM:208900,Orphanet:ORPHA100,SNOMED_CT:68504005|MONDO:MONDO:0015356,MedGen:C0027672,Orphanet:ORPHA140162,SNOMED_CT:699346009;CLNHGVS=NC_000011.10:g.108227635T>C;CLNREVSTAT=criteria_provided,_multiple_submitters,_no_conflicts;CLNSIG=Uncertain_significance;CLNVC=single_nucleotide_variant;CLNVCSO=SO:0001483;GENEINFO=ATM:472;MC=SO:0001583|missense_variant;ORIGIN=1;RS=1555053873;Pangolin=ENSG00000149311.18|-40:0.08|36:-0.0
chr11	108227637	1059654	C	G	.	.	ALLELEID=1046907;CLNDN=Ataxia-telangiectasia_syndrome;CLNDISDB=MONDO:MONDO:0008840,MedGen:C0004135,OMIM:208900,Orphanet:ORPHA100,SNOMED_CT:68504005;CLNHGVS=NC_000011.10:g.108227637C>G;CLNREVSTAT=criteria_provided,_single_submitter;CLNSIG=Uncertain_significance;CLNVC=single_nucleotide_variant;CLNVCSO=SO:0001483;GENEINFO=ATM:472;MC=SO:0001583|missense_variant;ORIGIN=1;Pangolin=ENSG00000149311.18|1:0.0|-42:-0.07
chr11	108227643	1014478	G	C	.	.	ALLELEID=1009361;CLNDN=Ataxia-telangiectasia_syndrome;CLNDISDB=MONDO:MONDO:0008840,MedGen:C0004135,OMIM:208900,Orphanet:ORPHA100,SNOMED_CT:68504005;CLNHGVS=NC_000011.10:g.108227643G>C;CLNREVSTAT=criteria_provided,_single_submitter;CLNSIG=Uncertain_significance;CLNVC=single_nucleotide_variant;CLNVCSO=SO:0001483;GENEINFO=ATM:472;MC=SO:0001583|missense_variant;ORIGIN=1;Pangolin=ENSG00000149311.18|-8:0.0|-48:-0.08
chr11	108227647	641026	T	C	.	.	ALLELEID=639368;CLNDN=Ataxia-telangiectasia_syndrome;CLNDISDB=MONDO:MONDO:0008840,MedGen:C0004135,OMIM:208900,Orphanet:ORPHA100,SNOMED_CT:68504005;CLNHGVS=NC_000011.10:g.108227647T>C;CLNREVSTAT=criteria_provided,_single_submitter;CLNSIG=Uncertain_significance;CLNVC=single_nucleotide_variant;CLNVCSO=SO:0001483;GENEINFO=ATM:472;MC=SO:0001583|missense_variant;ORIGIN=1;RS=1555053885;Pangolin=ENSG00000149311.18|49:0.05|24:-0.0
chr11	108227647	487013	T	G	.	.	ALLELEID=475315;CLNDN=Hereditary_cancer-predisposing_syndrome;CLNDISDB=MONDO:MONDO:0015356,MedGen:C0027672,Orphanet:ORPHA140162,SNOMED_CT:699346009;CLNHGVS=NC_000011.10:g.108227647T>G;CLNREVSTAT=criteria_provided,_single_submitter;CLNSIG=Uncertain_significance;CLNVC=single_nucleotide_variant;CLNVCSO=SO:0001483;GENEINFO=ATM:472;MC=SO:0001583|missense_variant;ORIGIN=1;RS=1555053885;Pangolin=ENSG00000149311.18|49:0.16|24:-0.0
chr11	108227649	1000339	C	T	.	.	ALLELEID=994169;CLNDN=Ataxia-telangiectasia_syndrome;CLNDISDB=MONDO:MONDO:0008840,MedGen:C0004135,OMIM:208900,Orphanet:ORPHA100,SNOMED_CT:68504005;CLNHGVS=NC_000011.10:g.108227649C>T;CLNREVSTAT=criteria_provided,_single_submitter;CLNSIG=Uncertain_significance;CLNVC=single_nucleotide_variant;CLNVCSO=SO:0001483;GENEINFO=ATM:472;MC=SO:0001583|missense_variant;ORIGIN=1;Pangolin=ENSG00000149311.18|22:0.0|47:-0.11
chr11	108227652	233834	A	G	.	.	ALLELEID=233884;CLNDN=Hereditary_cancer-predisposing_syndrome;CLNDISDB=MONDO:MONDO:0015356,MedGen:C0027672,Orphanet:ORPHA140162,SNOMED_CT:699346009;CLNHGVS=NC_000011.10:g.108227652A>G;CLNREVSTAT=criteria_provided,_single_submitter;CLNSIG=Uncertain_significance;CLNVC=single_nucleotide_variant;CLNVCSO=SO:0001483;GENEINFO=ATM:472;MC=SO:0001583|missense_variant;ORIGIN=1;RS=876660671;Pangolin=ENSG00000149311.18|44:0.03|2:-0.0
chr11	108227658	407554	T	C	.	.	ALLELEID=397766;CLNDN=Ataxia-telangiectasia_syndrome;CLNDISDB=MONDO:MONDO:0008840,MedGen:C0004135,OMIM:208900,Orphanet:ORPHA100,SNOMED_CT:68504005;CLNHGVS=NC_000011.10:g.108227658T>C;CLNREVSTAT=criteria_provided,_single_submitter;CLNSIG=Uncertain_significance;CLNVC=single_nucleotide_variant;CLNVCSO=SO:0001483;GENEINFO=ATM:472;MC=SO:0001583|missense_variant;ORIGIN=1;RS=1060501597;Pangolin=ENSG00000149311.18|38:0.14|-2:-0.0
chr11	108227659	823975	G	A	.	.	ALLELEID=810135;CLNDN=Hereditary_cancer-predisposing_syndrome;CLNDISDB=MONDO:MONDO:0015356,MedGen:C0027672,Orphanet:ORPHA140162,SNOMED_CT:699346009;CLNHGVS=NC_000011.10:g.108227659G>A;CLNREVSTAT=criteria_provided,_single_submitter;CLNSIG=Uncertain_significance;CLNVC=single_nucleotide_variant;CLNVCSO=SO:0001483;GENEINFO=ATM:472;MC=SO:0001583|missense_variant;ORIGIN=1;RS=1591445899;Pangolin=ENSG00000149311.18|37:0.01|37:-0.02
chr11	108227661	1035304	C	A	.	.	ALLELEID=1029928;CLNDN=Ataxia-telangiectasia_syndrome;CLNDISDB=MONDO:MONDO:0008840,MedGen:C0004135,OMIM:208900,Orphanet:ORPHA100,SNOMED_CT:68504005;CLNHGVS=NC_000011.10:g.108227661C>A;CLNREVSTAT=criteria_provided,_single_submitter;CLNSIG=Uncertain_significance;CLNVC=single_nucleotide_variant;CLNVCSO=SO:0001483;GENEINFO=ATM:472;MC=SO:0001583|missense_variant;ORIGIN=1;Pangolin=ENSG00000149311.18|2:0.0|35:-0.25
chr11	108227661	824233	C	G	.	.	ALLELEID=810136;CLNDN=Ataxia-telangiectasia_syndrome|Hereditary_cancer-predisposing_syndrome;CLNDISDB=MONDO:MONDO:0008840,MedGen:C0004135,OMIM:208900,Orphanet:ORPHA100,SNOMED_CT:68504005|MONDO:MONDO:0015356,MedGen:C0027672,Orphanet:ORPHA140162,SNOMED_CT:699346009;CLNHGVS=NC_000011.10:g.108227661C>G;CLNREVSTAT=criteria_provided,_multiple_submitters,_no_conflicts;CLNSIG=Uncertain_significance;CLNVC=single_nucleotide_variant;CLNVCSO=SO:0001483;GENEINFO=ATM:472;MC=SO:0001583|missense_variant;ORIGIN=1;RS=141586345;Pangolin=ENSG00000149311.18|0:0.0|35:-0.06
chr11	108227661	185977	C	T	.	.	AF_ESP=8e-05;AF_EXAC=2e-05;ALLELEID=183070;CLNDN=Ataxia-telangiectasia_syndrome|Hereditary_cancer-predisposing_syndrome|not_specified|not_provided;CLNDISDB=MONDO:MONDO:0008840,MedGen:C0004135,OMIM:208900,Orphanet:ORPHA100,SNOMED_CT:68504005|MONDO:MONDO:0015356,MedGen:C0027672,Orphanet:ORPHA140162,SNOMED_CT:699346009|MedGen:CN169374|MedGen:CN517202;CLNHGVS=NC_000011.10:g.108227661C>T;CLNREVSTAT=criteria_provided,_multiple_submitters,_no_conflicts;CLNSIG=Uncertain_significance;CLNVC=single_nucleotide_variant;CLNVCSO=SO:0001483;GENEINFO=ATM:472;MC=SO:0001583|missense_variant;ORIGIN=1;RS=141586345;Pangolin=ENSG00000149311.18|-2:0.0|35:-0.25
chr11	108227662	188171	G	A	.	.	AF_EXAC=3e-05;ALLELEID=186132;CLNDN=Ataxia-telangiectasia_syndrome|Hereditary_cancer-predisposing_syndrome|not_provided;CLNDISDB=MONDO:MONDO:0008840,MedGen:C0004135,OMIM:208900,Orphanet:ORPHA100,SNOMED_CT:68504005|MONDO:MONDO:0015356,MedGen:C0027672,Orphanet:ORPHA140162,SNOMED_CT:699346009|MedGen:CN517202;CLNHGVS=NC_000011.10:g.108227662G>A;CLNREVSTAT=criteria_provided,_multiple_submitters,_no_conflicts;CLNSIG=Uncertain_significance;CLNVC=single_nucleotide_variant;CLNVCSO=SO:0001483;GENEINFO=ATM:472;MC=SO:0001583|missense_variant;ORIGIN=1;RS=778201041;Pangolin=ENSG00000149311.18|2:0.0|34:-0.19
chr11	108227662	479047	G	T	.	.	ALLELEID=475578;CLNDN=Hereditary_cancer-predisposing_syndrome;CLNDISDB=MONDO:MONDO:0015356,MedGen:C0027672,Orphanet:ORPHA140162,SNOMED_CT:699346009;CLNHGVS=NC_000011.10:g.108227662G>T;CLNREVSTAT=criteria_provided,_single_submitter;CLNSIG=Uncertain_significance;CLNVC=single_nucleotide_variant;CLNVCSO=SO:0001483;GENEINFO=ATM:472;MC=SO:0001583|missense_variant;ORIGIN=1;RS=778201041;Pangolin=ENSG00000149311.18|9:0.0|34:-0.26
chr11	108227665	568034	A	G	.	.	AF_EXAC=1e-05;ALLELEID=565054;CLNDN=Ataxia-telangiectasia_syndrome;CLNDISDB=MONDO:MONDO:0008840,MedGen:C0004135,OMIM:208900,Orphanet:ORPHA100,SNOMED_CT:68504005;CLNHGVS=NC_000011.10:g.108227665A>G;CLNREVSTAT=criteria_provided,_single_submitter;CLNSIG=Uncertain_significance;CLNVC=single_nucleotide_variant;CLNVCSO=SO:0001483;GENEINFO=ATM:472;MC=SO:0001583|missense_variant;ORIGIN=1;RS=749776879;Pangolin=ENSG00000149311.18|31:0.17|11:-0.0
chr11	108227668	524345	T	A	.	.	ALLELEID=526030;CLNDN=Ataxia-telangiectasia_syndrome;CLNDISDB=MONDO:MONDO:0008840,MedGen:C0004135,OMIM:208900,Orphanet:ORPHA100,SNOMED_CT:68504005;CLNHGVS=NC_000011.10:g.108227668T>A;CLNREVSTAT=criteria_provided,_single_submitter;CLNSIG=Uncertain_significance;CLNVC=single_nucleotide_variant;CLNVCSO=SO:0001483;GENEINFO=ATM:472;MC=SO:0001583|missense_variant;ORIGIN=1;RS=1555053927;Pangolin=ENSG00000149311.18|28:0.13|3:-0.0
chr11	108227668	453524	T	G	.	.	ALLELEID=460448;CLNDN=Ataxia-telangiectasia_syndrome;CLNDISDB=MONDO:MONDO:0008840,MedGen:C0004135,OMIM:208900,Orphanet:ORPHA100,SNOMED_CT:68504005;CLNHGVS=NC_000011.10:g.108227668T>G;CLNREVSTAT=criteria_provided,_single_submitter;CLNSIG=Uncertain_significance;CLNVC=single_nucleotide_variant;CLNVCSO=SO:0001483;GENEINFO=ATM:472;MC=SO:0001583|missense_variant;ORIGIN=1;RS=1555053927;Pangolin=ENSG00000149311.18|28:0.18|3:-0.0
chr11	108227672	407509	A	G	.	.	AF_EXAC=2e-05;ALLELEID=397769;CLNDN=Ataxia-telangiectasia_syndrome|Hereditary_cancer-predisposing_syndrome;CLNDISDB=MONDO:MONDO:0008840,MedGen:C0004135,OMIM:208900,Orphanet:ORPHA100,SNOMED_CT:68504005|MONDO:MONDO:0015356,MedGen:C0027672,Orphanet:ORPHA140162,SNOMED_CT:699346009;CLNHGVS=NC_000011.10:g.108227672A>G;CLNREVSTAT=criteria_provided,_conflicting_interpretations;CLNSIG=Conflicting_interpretations_of_pathogenicity;CLNSIGCONF=Likely_benign(2),Uncertain_significance(1);CLNVC=single_nucleotide_variant;CLNVCSO=SO:0001483;GENEINFO=ATM:472;MC=SO:0001819|synonymous_variant;ORIGIN=1;RS=774768437;Pangolin=ENSG00000149311.18|-1:0.0|24:-0.07
chr11	108227673	229721	C	A	.	.	AF_EXAC=2e-05;ALLELEID=233886;CLNDN=Ataxia-telangiectasia_syndrome|Hereditary_cancer-predisposing_syndrome;CLNDISDB=MONDO:MONDO:0008840,MedGen:C0004135,OMIM:208900,Orphanet:ORPHA100,SNOMED_CT:68504005|MONDO:MONDO:0015356,MedGen:C0027672,Orphanet:ORPHA140162,SNOMED_CT:699346009;CLNHGVS=NC_000011.10:g.108227673C>A;CLNREVSTAT=criteria_provided,_multiple_submitters,_no_conflicts;CLNSIG=Uncertain_significance;CLNVC=single_nucleotide_variant;CLNVCSO=SO:0001483;GENEINFO=ATM:472;MC=SO:0001583|missense_variant;ORIGIN=1;RS=876658161;Pangolin=ENSG00000149311.18|23:0.0|23:-0.05
chr11	108227673	922974	C	G	.	.	ALLELEID=911285;CLNDN=Hereditary_cancer-predisposing_syndrome;CLNDISDB=MONDO:MONDO:0015356,MedGen:C0027672,Orphanet:ORPHA140162,SNOMED_CT:699346009;CLNHGVS=NC_000011.10:g.108227673C>G;CLNREVSTAT=criteria_provided,_single_submitter;CLNSIG=Uncertain_significance;CLNVC=single_nucleotide_variant;CLNVCSO=SO:0001483;GENEINFO=ATM:472;MC=SO:0001583|missense_variant;ORIGIN=1;Pangolin=ENSG00000149311.18|23:0.24|10:-0.0
chr11	108227674	921708	A	G	.	.	ALLELEID=911286;CLNDN=Ataxia-telangiectasia_syndrome|Hereditary_cancer-predisposing_syndrome;CLNDISDB=MONDO:MONDO:0008840,MedGen:C0004135,OMIM:208900,Orphanet:ORPHA100,SNOMED_CT:68504005|MONDO:MONDO:0015356,MedGen:C0027672,Orphanet:ORPHA140162,SNOMED_CT:699346009;CLNHGVS=NC_000011.10:g.108227674A>G;CLNREVSTAT=criteria_provided,_single_submitter;CLNSIG=Uncertain_significance;CLNVC=single_nucleotide_variant;CLNVCSO=SO:0001483;GENEINFO=ATM:472;MC=SO:0001583|missense_variant;ORIGIN=1;Pangolin=ENSG00000149311.18|22:0.08|2:-0.0
chr11	108227676	1001071	G	A	.	.	ALLELEID=994170;CLNDN=Ataxia-telangiectasia_syndrome;CLNDISDB=MONDO:MONDO:0008840,MedGen:C0004135,OMIM:208900,Orphanet:ORPHA100,SNOMED_CT:68504005;CLNHGVS=NC_000011.10:g.108227676G>A;CLNREVSTAT=criteria_provided,_single_submitter;CLNSIG=Uncertain_significance;CLNVC=single_nucleotide_variant;CLNVCSO=SO:0001483;GENEINFO=ATM:472;MC=SO:0001583|missense_variant;ORIGIN=1;Pangolin=ENSG00000149311.18|3:0.0|20:-0.14
chr11	108227679	584773	A	G	.	.	ALLELEID=575812;CLNDN=Ataxia-telangiectasia_syndrome;CLNDISDB=MONDO:MONDO:0008840,MedGen:C0004135,OMIM:208900,Orphanet:ORPHA100,SNOMED_CT:68504005;CLNHGVS=NC_000011.10:g.108227679A>G;CLNREVSTAT=criteria_provided,_single_submitter;CLNSIG=Uncertain_significance;CLNVC=single_nucleotide_variant;CLNVCSO=SO:0001483;GENEINFO=ATM:472;MC=SO:0001583|missense_variant;ORIGIN=0;RS=1565344118;Pangolin=ENSG00000149311.18|17:0.26|2:-0.0
chr11	108227680	418021	G	A	.	.	ALLELEID=408039;CLNDN=not_specified;CLNDISDB=MedGen:CN169374;CLNHGVS=NC_000011.10:g.108227680G>A;CLNREVSTAT=criteria_provided,_single_submitter;CLNSIG=Uncertain_significance;CLNVC=single_nucleotide_variant;CLNVCSO=SO:0001483;GENEINFO=ATM:472;MC=SO:0001583|missense_variant;ORIGIN=1;RS=1064793029;Pangolin=ENSG00000149311.18|16:0.12|1:-0.0
chr11	108227680	629611	G	C	.	.	ALLELEID=617619;CLNDN=Ataxia-telangiectasia_syndrome|Hereditary_cancer-predisposing_syndrome;CLNDISDB=MONDO:MONDO:0008840,MedGen:C0004135,OMIM:208900,Orphanet:ORPHA100,SNOMED_CT:68504005|MONDO:MONDO:0015356,MedGen:C0027672,Orphanet:ORPHA140162,SNOMED_CT:699346009;CLNHGVS=NC_000011.10:g.108227680G>C;CLNREVSTAT=criteria_provided,_multiple_submitters,_no_conflicts;CLNSIG=Uncertain_significance;CLNVC=single_nucleotide_variant;CLNVCSO=SO:0001483;GENEINFO=ATM:472;MC=SO:0001583|missense_variant;ORIGIN=1;RS=1064793029;Pangolin=ENSG00000149311.18|16:0.2|1:-0.0
chr11	108227682	482688	G	A	.	.	ALLELEID=475277;CLNDN=Ataxia-telangiectasia_syndrome|Hereditary_cancer-predisposing_syndrome;CLNDISDB=MONDO:MONDO:0008840,MedGen:C0004135,OMIM:208900,Orphanet:ORPHA100,SNOMED_CT:68504005|MONDO:MONDO:0015356,MedGen:C0027672,Orphanet:ORPHA140162,SNOMED_CT:699346009;CLNHGVS=NC_000011.10:g.108227682G>A;CLNREVSTAT=criteria_provided,_multiple_submitters,_no_conflicts;CLNSIG=Uncertain_significance;CLNVC=single_nucleotide_variant;CLNVCSO=SO:0001483;GENEINFO=ATM:472;MC=SO:0001583|missense_variant;ORIGIN=1;RS=1555053946;Pangolin=ENSG00000149311.18|17:0.0|14:-0.01
chr11	108227683	864485	C	G	.	.	ALLELEID=837599;CLNDN=Ataxia-telangiectasia_syndrome;CLNDISDB=MONDO:MONDO:0008840,MedGen:C0004135,OMIM:208900,Orphanet:ORPHA100,SNOMED_CT:68504005;CLNHGVS=NC_000011.10:g.108227683C>G;CLNREVSTAT=criteria_provided,_single_submitter;CLNSIG=Uncertain_significance;CLNVC=single_nucleotide_variant;CLNVCSO=SO:0001483;GENEINFO=ATM:472;MC=SO:0001583|missense_variant;ORIGIN=1;Pangolin=ENSG00000149311.18|-1:0.83|13:-0.5
chr11	108227685	585458	A	G	.	.	ALLELEID=577167;CLNDN=Ataxia-telangiectasia_syndrome|not_provided;CLNDISDB=MONDO:MONDO:0008840,MedGen:C0004135,OMIM:208900,Orphanet:ORPHA100,SNOMED_CT:68504005|MedGen:CN517202;CLNHGVS=NC_000011.10:g.108227685A>G;CLNREVSTAT=criteria_provided,_single_submitter;CLNSIG=Uncertain_significance;CLNVC=single_nucleotide_variant;CLNVCSO=SO:0001483;GENEINFO=ATM:472;MC=SO:0001583|missense_variant;ORIGIN=1;RS=1565344141;Pangolin=ENSG00000149311.18|11:0.07|2:-0.0
chr11	108227691	489580	C	G	.	.	ALLELEID=482756;CLNDN=Hereditary_cancer-predisposing_syndrome;CLNDISDB=MONDO:MONDO:0015356,MedGen:C0027672,Orphanet:ORPHA140162,SNOMED_CT:699346009;CLNHGVS=NC_000011.10:g.108227691C>G;CLNREVSTAT=criteria_provided,_single_submitter;CLNSIG=Uncertain_significance;CLNVC=single_nucleotide_variant;CLNVCSO=SO:0001483;GENEINFO=ATM:472;MC=SO:0001583|missense_variant;ORIGIN=1;RS=746235533;Pangolin=ENSG00000149311.18|0:0.0|5:-0.19
chr11	108227692	127429	G	A	.	.	ALLELEID=132886;CLNDN=Ataxia-telangiectasia_syndrome|Hereditary_cancer-predisposing_syndrome|not_specified;CLNDISDB=MONDO:MONDO:0008840,MedGen:C0004135,OMIM:208900,Orphanet:ORPHA100,SNOMED_CT:68504005|MONDO:MONDO:0015356,MedGen:C0027672,Orphanet:ORPHA140162,SNOMED_CT:699346009|MedGen:CN169374;CLNHGVS=NC_000011.10:g.108227692G>A;CLNREVSTAT=criteria_provided,_multiple_submitters,_no_conflicts;CLNSIG=Uncertain_significance;CLNVC=single_nucleotide_variant;CLNVCSO=SO:0001483;CLNVI=UniProtKB_(protein):Q13315#VAR_041545;GENEINFO=ATM:472;MC=SO:0001583|missense_variant;ORIGIN=1;RS=587779858;Pangolin=ENSG00000149311.18|3:0.0|4:-0.06
chr11	108227692	855706	G	C	.	.	ALLELEID=837600;CLNDN=Ataxia-telangiectasia_syndrome|Hereditary_cancer-predisposing_syndrome;CLNDISDB=MONDO:MONDO:0008840,MedGen:C0004135,OMIM:208900,Orphanet:ORPHA100,SNOMED_CT:68504005|MONDO:MONDO:0015356,MedGen:C0027672,Orphanet:ORPHA140162,SNOMED_CT:699346009;CLNHGVS=NC_000011.10:g.108227692G>C;CLNREVSTAT=criteria_provided,_multiple_submitters,_no_conflicts;CLNSIG=Uncertain_significance;CLNVC=single_nucleotide_variant;CLNVCSO=SO:0001483;GENEINFO=ATM:472;MC=SO:0001583|missense_variant;ORIGIN=1;Pangolin=ENSG00000149311.18|7:0.0|4:-0.12
chr11	108227693	231695	A	G	.	.	ALLELEID=233888;CLNDN=Ataxia-telangiectasia_syndrome|Hereditary_cancer-predisposing_syndrome|not_provided;CLNDISDB=MONDO:MONDO:0008840,MedGen:C0004135,OMIM:208900,Orphanet:ORPHA100,SNOMED_CT:68504005|MONDO:MONDO:0015356,MedGen:C0027672,Orphanet:ORPHA140162,SNOMED_CT:699346009|MedGen:CN517202;CLNHGVS=NC_000011.10:g.108227693A>G;CLNREVSTAT=criteria_provided,_conflicting_interpretations;CLNSIG=Conflicting_interpretations_of_pathogenicity;CLNSIGCONF=Likely_benign(3),Uncertain_significance(1);CLNVC=single_nucleotide_variant;CLNVCSO=SO:0001483;GENEINFO=ATM:472;MC=SO:0001819|synonymous_variant;ORIGIN=1;RS=876659304;Pangolin=ENSG00000149311.18|1:0.0|3:-0.12
chr11	108227694	629248	A	G	.	.	ALLELEID=617620;CLNDN=Hereditary_cancer-predisposing_syndrome;CLNDISDB=MONDO:MONDO:0015356,MedGen:C0027672,Orphanet:ORPHA140162,SNOMED_CT:699346009;CLNHGVS=NC_000011.10:g.108227694A>G;CLNREVSTAT=criteria_provided,_multiple_submitters,_no_conflicts;CLNSIG=Uncertain_significance;CLNVC=single_nucleotide_variant;CLNVCSO=SO:0001483;GENEINFO=ATM:472;MC=SO:0001583|missense_variant;ORIGIN=1;RS=1469464426;Pangolin=ENSG00000149311.18|5:0.0|2:-0.22
chr11	108227695	407733	A	T	.	.	ALLELEID=398133;CLNDN=Ataxia-telangiectasia_syndrome|Hereditary_cancer-predisposing_syndrome;CLNDISDB=MONDO:MONDO:0008840,MedGen:C0004135,OMIM:208900,Orphanet:ORPHA100,SNOMED_CT:68504005|MONDO:MONDO:0015356,MedGen:C0027672,Orphanet:ORPHA140162,SNOMED_CT:699346009;CLNHGVS=NC_000011.10:g.108227695A>T;CLNREVSTAT=criteria_provided,_multiple_submitters,_no_conflicts;CLNSIG=Uncertain_significance;CLNVC=single_nucleotide_variant;CLNVCSO=SO:0001483;GENEINFO=ATM:472;MC=SO:0001583|missense_variant;ORIGIN=1;RS=1060501710;Pangolin=ENSG00000149311.18|-2:0.0|1:-0.61
chr11	108227700	640705	G	A	.	.	ALLELEID=652400;CLNDN=Ataxia-telangiectasia_syndrome;CLNDISDB=MONDO:MONDO:0008840,MedGen:C0004135,OMIM:208900,Orphanet:ORPHA100,SNOMED_CT:68504005;CLNHGVS=NC_000011.10:g.108227700G>A;CLNREVSTAT=criteria_provided,_single_submitter;CLNSIG=Uncertain_significance;CLNVC=single_nucleotide_variant;CLNVCSO=SO:0001483;GENEINFO=ATM:472;MC=SO:0001627|intron_variant;ORIGIN=1;RS=1458884973;Pangolin=ENSG00000149311.18|-4:0.24|-1:-0.01
chr11	108227768	927466	A	AT	.	.	ALLELEID=916006;CLNDN=Hereditary_cancer-predisposing_syndrome;CLNDISDB=MONDO:MONDO:0015356,MedGen:C0027672,Orphanet:ORPHA140162,SNOMED_CT:699346009;CLNHGVS=NC_000011.10:g.108227772dup;CLNREVSTAT=criteria_provided,_single_submitter;CLNSIG=Uncertain_significance;CLNVC=Duplication;CLNVCSO=SO:1000035;GENEINFO=ATM:472;MC=SO:0001627|intron_variant;ORIGIN=1;Pangolin=ENSG00000149311.18|13:0.01|13:-0.01
chr11	108227772	627943	T	C	.	.	ALLELEID=619347;CLNDN=Hereditary_cancer-predisposing_syndrome;CLNDISDB=MONDO:MONDO:0015356,MedGen:C0027672,Orphanet:ORPHA140162,SNOMED_CT:699346009;CLNHGVS=NC_000011.10:g.108227772T>C;CLNREVSTAT=criteria_provided,_single_submitter;CLNSIG=Uncertain_significance;CLNVC=single_nucleotide_variant;CLNVCSO=SO:0001483;GENEINFO=ATM:472;MC=SO:0001627|intron_variant;ORIGIN=1;RS=1565344387;Pangolin=ENSG00000149311.18|8:0.04|4:-0.0
chr11	108227772	629036	TC	T	.	.	ALLELEID=619437;CLNDN=Hereditary_cancer-predisposing_syndrome;CLNDISDB=MONDO:MONDO:0015356,MedGen:C0027672,Orphanet:ORPHA140162,SNOMED_CT:699346009;CLNHGVS=NC_000011.10:g.108227773del;CLNREVSTAT=criteria_provided,_single_submitter;CLNSIG=Uncertain_significance;CLNVC=Deletion;CLNVCSO=SO:0000159;GENEINFO=ATM:472;MC=SO:0001627|intron_variant;ORIGIN=1;RS=1565344403;Pangolin=ENSG00000149311.18|8:0.12|4:-0.0
chr11	108227773	482554	C	G	.	.	ALLELEID=475278;CLNDN=Ataxia-telangiectasia_syndrome|Hereditary_cancer-predisposing_syndrome;CLNDISDB=MONDO:MONDO:0008840,MedGen:C0004135,OMIM:208900,Orphanet:ORPHA100,SNOMED_CT:68504005|MONDO:MONDO:0015356,MedGen:C0027672,Orphanet:ORPHA140162,SNOMED_CT:699346009;CLNHGVS=NC_000011.10:g.108227773C>G;CLNREVSTAT=criteria_provided,_conflicting_interpretations;CLNSIG=Conflicting_interpretations_of_pathogenicity;CLNSIGCONF=Likely_pathogenic(1),Uncertain_significance(1);CLNVC=single_nucleotide_variant;CLNVCSO=SO:0001483;GENEINFO=ATM:472;MC=SO:0001627|intron_variant;ORIGIN=1;RS=1555054039;Pangolin=ENSG00000149311.18|7:0.82|3:-0.22
chr11	108227773	482684	C	T	.	.	ALLELEID=475457;CLNDN=Ataxia-telangiectasia_syndrome|Hereditary_cancer-predisposing_syndrome|not_specified;CLNDISDB=MONDO:MONDO:0008840,MedGen:C0004135,OMIM:208900,Orphanet:ORPHA100,SNOMED_CT:68504005|MONDO:MONDO:0015356,MedGen:C0027672,Orphanet:ORPHA140162,SNOMED_CT:699346009|MedGen:CN169374;CLNHGVS=NC_000011.10:g.108227773C>T;CLNREVSTAT=criteria_provided,_multiple_submitters,_no_conflicts;CLNSIG=Uncertain_significance;CLNVC=single_nucleotide_variant;CLNVCSO=SO:0001483;GENEINFO=ATM:472;MC=SO:0001627|intron_variant;ORIGIN=1;RS=1555054039;Pangolin=ENSG00000149311.18|7:0.06|10:-0.0
chr11	108227777	844674	A	G	.	.	ALLELEID=837601;CLNDN=Ataxia-telangiectasia_syndrome;CLNDISDB=MONDO:MONDO:0008840,MedGen:C0004135,OMIM:208900,Orphanet:ORPHA100,SNOMED_CT:68504005;CLNHGVS=NC_000011.10:g.108227777A>G;CLNREVSTAT=criteria_provided,_single_submitter;CLNSIG=Uncertain_significance;CLNVC=single_nucleotide_variant;CLNVCSO=SO:0001483;GENEINFO=ATM:472;MC=SO:0001583|missense_variant;ORIGIN=1;Pangolin=ENSG00000149311.18|6:0.0|3:-0.13
chr11	108227778	802719	A	G	.	.	ALLELEID=791027;CLNDN=Ataxia-telangiectasia_syndrome;CLNDISDB=MONDO:MONDO:0008840,MedGen:C0004135,OMIM:208900,Orphanet:ORPHA100,SNOMED_CT:68504005;CLNHGVS=NC_000011.10:g.108227778A>G;CLNREVSTAT=criteria_provided,_single_submitter;CLNSIG=Uncertain_significance;CLNVC=single_nucleotide_variant;CLNVCSO=SO:0001483;GENEINFO=ATM:472;MC=SO:0001819|synonymous_variant;ORIGIN=0;RS=1591446716;Pangolin=ENSG00000149311.18|1:0.48|2:-0.14
chr11	108227779	181944	G	C	.	.	ALLELEID=180378;CLNDN=Ataxia-telangiectasia_syndrome|Hereditary_cancer-predisposing_syndrome|not_specified|not_provided;CLNDISDB=MONDO:MONDO:0008840,MedGen:C0004135,OMIM:208900,Orphanet:ORPHA100,SNOMED_CT:68504005|MONDO:MONDO:0015356,MedGen:C0027672,Orphanet:ORPHA140162,SNOMED_CT:699346009|MedGen:CN169374|MedGen:CN517202;CLNHGVS=NC_000011.10:g.108227779G>C;CLNREVSTAT=criteria_provided,_multiple_submitters,_no_conflicts;CLNSIG=Uncertain_significance;CLNVC=single_nucleotide_variant;CLNVCSO=SO:0001483;CLNVI=ARUP_Laboratories,_Molecular_Genetics_and_Genomics,ARUP_Laboratories:147348;GENEINFO=ATM:472;MC=SO:0001583|missense_variant;ORIGIN=1;RS=730881361;Pangolin=ENSG00000149311.18|-3:0.0|1:-0.14
chr11	108227780	453704	A	G	.	.	ALLELEID=460457;CLNDN=Ataxia-telangiectasia_syndrome;CLNDISDB=MONDO:MONDO:0008840,MedGen:C0004135,OMIM:208900,Orphanet:ORPHA100,SNOMED_CT:68504005;CLNHGVS=NC_000011.10:g.108227780A>G;CLNREVSTAT=criteria_provided,_single_submitter;CLNSIG=Uncertain_significance;CLNVC=single_nucleotide_variant;CLNVCSO=SO:0001483;GENEINFO=ATM:472;MC=SO:0001583|missense_variant;ORIGIN=1;RS=1555054052;Pangolin=ENSG00000149311.18|0:0.01|3:-0.0
chr11	108227781	186439	A	T	.	.	ALLELEID=183073;CLNDN=Ataxia-telangiectasia_syndrome|Hereditary_cancer-predisposing_syndrome|not_provided;CLNDISDB=MONDO:MONDO:0008840,MedGen:C0004135,OMIM:208900,Orphanet:ORPHA100,SNOMED_CT:68504005|MONDO:MONDO:0015356,MedGen:C0027672,Orphanet:ORPHA140162,SNOMED_CT:699346009|MedGen:CN517202;CLNHGVS=NC_000011.10:g.108227781A>T;CLNREVSTAT=criteria_provided,_multiple_submitters,_no_conflicts;CLNSIG=Uncertain_significance;CLNVC=single_nucleotide_variant;CLNVCSO=SO:0001483;GENEINFO=ATM:472;MC=SO:0001583|missense_variant;ORIGIN=1;RS=786202953;Pangolin=ENSG00000149311.18|-1:0.09|2:-0.01
chr11	108227782	185887	G	A	.	.	AF_EXAC=1e-05;ALLELEID=183074;CLNDN=Ataxia-telangiectasia_syndrome|Hereditary_cancer-predisposing_syndrome|not_provided;CLNDISDB=MONDO:MONDO:0008840,MedGen:C0004135,OMIM:208900,Orphanet:ORPHA100,SNOMED_CT:68504005|MONDO:MONDO:0015356,MedGen:C0027672,Orphanet:ORPHA140162,SNOMED_CT:699346009|MedGen:CN517202;CLNHGVS=NC_000011.10:g.108227782G>A;CLNREVSTAT=criteria_provided,_multiple_submitters,_no_conflicts;CLNSIG=Uncertain_significance;CLNVC=single_nucleotide_variant;CLNVCSO=SO:0001483;GENEINFO=ATM:472;MC=SO:0001583|missense_variant;ORIGIN=1;RS=754770960;Pangolin=ENSG00000149311.18|-6:0.0|-2:-0.04
chr11	108227782	640414	G	C	.	.	ALLELEID=639370;CLNDN=Ataxia-telangiectasia_syndrome;CLNDISDB=MONDO:MONDO:0008840,MedGen:C0004135,OMIM:208900,Orphanet:ORPHA100,SNOMED_CT:68504005;CLNHGVS=NC_000011.10:g.108227782G>C;CLNREVSTAT=criteria_provided,_single_submitter;CLNSIG=Uncertain_significance;CLNVC=single_nucleotide_variant;CLNVCSO=SO:0001483;GENEINFO=ATM:472;MC=SO:0001583|missense_variant;ORIGIN=1;RS=754770960;Pangolin=ENSG00000149311.18|-6:0.0|-2:-0.01
chr11	108227782	827379	G	T	.	.	ALLELEID=810138;CLNDN=Hereditary_cancer-predisposing_syndrome;CLNDISDB=MONDO:MONDO:0015356,MedGen:C0027672,Orphanet:ORPHA140162,SNOMED_CT:699346009;CLNHGVS=NC_000011.10:g.108227782G>T;CLNREVSTAT=criteria_provided,_single_submitter;CLNSIG=Uncertain_significance;CLNVC=single_nucleotide_variant;CLNVCSO=SO:0001483;GENEINFO=ATM:472;MC=SO:0001583|missense_variant;ORIGIN=1;RS=754770960;Pangolin=ENSG00000149311.18|-2:0.01|1:-0.01
chr11	108227783	851611	T	A	.	.	ALLELEID=837603;CLNDN=Ataxia-telangiectasia_syndrome;CLNDISDB=MONDO:MONDO:0008840,MedGen:C0004135,OMIM:208900,Orphanet:ORPHA100,SNOMED_CT:68504005;CLNHGVS=NC_000011.10:g.108227783T>A;CLNREVSTAT=criteria_provided,_single_submitter;CLNSIG=Uncertain_significance;CLNVC=single_nucleotide_variant;CLNVCSO=SO:0001483;GENEINFO=ATM:472;MC=SO:0001583|missense_variant;ORIGIN=1;Pangolin=ENSG00000149311.18|-7:0.0|-3:-0.09
chr11	108227783	1064026	T	C	.	.	ALLELEID=1046908;CLNDN=Ataxia-telangiectasia_syndrome;CLNDISDB=MONDO:MONDO:0008840,MedGen:C0004135,OMIM:208900,Orphanet:ORPHA100,SNOMED_CT:68504005;CLNHGVS=NC_000011.10:g.108227783T>C;CLNREVSTAT=criteria_provided,_single_submitter;CLNSIG=Uncertain_significance;CLNVC=single_nucleotide_variant;CLNVCSO=SO:0001483;GENEINFO=ATM:472;MC=SO:0001583|missense_variant;ORIGIN=1;Pangolin=ENSG00000149311.18|-7:0.0|-3:-0.04
chr11	108227789	246102	A	C	.	.	AF_ESP=8e-05;AF_EXAC=2e-05;ALLELEID=244573;CLNDN=Ataxia-telangiectasia_syndrome|not_provided;CLNDISDB=MONDO:MONDO:0008840,MedGen:C0004135,OMIM:208900,Orphanet:ORPHA100,SNOMED_CT:68504005|MedGen:CN517202;CLNHGVS=NC_000011.10:g.108227789A>C;CLNREVSTAT=criteria_provided,_multiple_submitters,_no_conflicts;CLNSIG=Uncertain_significance;CLNVC=single_nucleotide_variant;CLNVCSO=SO:0001483;GENEINFO=ATM:472;MC=SO:0001583|missense_variant;ORIGIN=1;RS=147009251;Pangolin=ENSG00000149311.18|-9:0.01|-6:-0.0
chr11	108227791	836168	T	A	.	.	ALLELEID=837604;CLNDN=Ataxia-telangiectasia_syndrome;CLNDISDB=MONDO:MONDO:0008840,MedGen:C0004135,OMIM:208900,Orphanet:ORPHA100,SNOMED_CT:68504005;CLNHGVS=NC_000011.10:g.108227791T>A;CLNREVSTAT=criteria_provided,_single_submitter;CLNSIG=Uncertain_significance;CLNVC=single_nucleotide_variant;CLNVCSO=SO:0001483;GENEINFO=ATM:472;MC=SO:0001583|missense_variant;ORIGIN=1;Pangolin=ENSG00000149311.18|-11:0.0|-15:-0.0
chr11	108227792	230353	T	A	.	.	ALLELEID=233889;CLNDN=Hereditary_cancer-predisposing_syndrome;CLNDISDB=MONDO:MONDO:0015356,MedGen:C0027672,Orphanet:ORPHA140162,SNOMED_CT:699346009;CLNHGVS=NC_000011.10:g.108227792T>A;CLNREVSTAT=criteria_provided,_single_submitter;CLNSIG=Uncertain_significance;CLNVC=single_nucleotide_variant;CLNVCSO=SO:0001483;GENEINFO=ATM:472;MC=SO:0001583|missense_variant;ORIGIN=1;RS=876658520;Pangolin=ENSG00000149311.18|-12:0.01|-16:-0.0
chr11	108227792	236796	T	G	.	.	ALLELEID=240904;CLNDN=Ataxia-telangiectasia_syndrome;CLNDISDB=MONDO:MONDO:0008840,MedGen:C0004135,OMIM:208900,Orphanet:ORPHA100,SNOMED_CT:68504005;CLNHGVS=NC_000011.10:g.108227792T>G;CLNREVSTAT=criteria_provided,_single_submitter;CLNSIG=Uncertain_significance;CLNVC=single_nucleotide_variant;CLNVCSO=SO:0001483;GENEINFO=ATM:472;MC=SO:0001583|missense_variant;ORIGIN=1;RS=876658520;Pangolin=ENSG00000149311.18|-1:0.04|-16:-0.0
chr11	108227796	216237	G	C	.	.	ALLELEID=212834;CLNDN=Ataxia-telangiectasia_syndrome|Hereditary_cancer-predisposing_syndrome|not_specified;CLNDISDB=MONDO:MONDO:0008840,MedGen:C0004135,OMIM:208900,Orphanet:ORPHA100,SNOMED_CT:68504005|MONDO:MONDO:0015356,MedGen:C0027672,Orphanet:ORPHA140162,SNOMED_CT:699346009|MedGen:CN169374;CLNHGVS=NC_000011.10:g.108227796G>C;CLNREVSTAT=criteria_provided,_multiple_submitters,_no_conflicts;CLNSIG=Uncertain_significance;CLNVC=single_nucleotide_variant;CLNVCSO=SO:0001483;GENEINFO=ATM:472;MC=SO:0001583|missense_variant;ORIGIN=1;RS=863224583;Pangolin=ENSG00000149311.18|-16:0.0|-16:-0.0
chr11	108227797	142913	C	T	.	.	AF_ESP=8e-05;AF_EXAC=0.00012;ALLELEID=152627;CLNDN=Malignant_tumor_of_breast|Ataxia-telangiectasia_syndrome|Hereditary_cancer-predisposing_syndrome|Familial_cancer_of_breast|not_provided;CLNDISDB=MONDO:MONDO:0007254,MedGen:C0006142,SNOMED_CT:254837009|MONDO:MONDO:0008840,MedGen:C0004135,OMIM:208900,Orphanet:ORPHA100,SNOMED_CT:68504005|MONDO:MONDO:0015356,MedGen:C0027672,Orphanet:ORPHA140162,SNOMED_CT:699346009|MONDO:MONDO:0016419,MedGen:C0346153,OMIM:114480,Orphanet:ORPHA227535,SNOMED_CT:254843006|MedGen:CN517202;CLNHGVS=NC_000011.10:g.108227797C>T;CLNREVSTAT=criteria_provided,_conflicting_interpretations;CLNSIG=Conflicting_interpretations_of_pathogenicity;CLNSIGCONF=Likely_benign(2),Uncertain_significance(4);CLNVC=single_nucleotide_variant;CLNVCSO=SO:0001483;GENEINFO=ATM:472;MC=SO:0001583|missense_variant;ORIGIN=1;RS=148061139;Pangolin=ENSG00000149311.18|-14:0.0|-17:-0.01
chr11	108227798	181945	G	A	.	.	ALLELEID=180379;CLNDN=Ataxia-telangiectasia_syndrome|Hereditary_cancer-predisposing_syndrome|not_specified;CLNDISDB=MONDO:MONDO:0008840,MedGen:C0004135,OMIM:208900,Orphanet:ORPHA100,SNOMED_CT:68504005|MONDO:MONDO:0015356,MedGen:C0027672,Orphanet:ORPHA140162,SNOMED_CT:699346009|MedGen:CN169374;CLNHGVS=NC_000011.10:g.108227798G>A;CLNREVSTAT=criteria_provided,_conflicting_interpretations;CLNSIG=Conflicting_interpretations_of_pathogenicity;CLNSIGCONF=Likely_benign(1),Uncertain_significance(3);CLNVC=single_nucleotide_variant;CLNVCSO=SO:0001483;GENEINFO=ATM:472;MC=SO:0001583|missense_variant;ORIGIN=1;RS=368161489;Pangolin=ENSG00000149311.18|-18:0.0|-18:-0.0
chr11	108227798	524321	G	T	.	.	AF_ESP=8e-05;ALLELEID=525625;CLNDN=Ataxia-telangiectasia_syndrome;CLNDISDB=MONDO:MONDO:0008840,MedGen:C0004135,OMIM:208900,Orphanet:ORPHA100,SNOMED_CT:68504005;CLNHGVS=NC_000011.10:g.108227798G>T;CLNREVSTAT=criteria_provided,_single_submitter;CLNSIG=Uncertain_significance;CLNVC=single_nucleotide_variant;CLNVCSO=SO:0001483;GENEINFO=ATM:472;MC=SO:0001583|missense_variant;ORIGIN=1;RS=368161489;Pangolin=ENSG00000149311.18|-1:0.0|-18:-0.01
chr11	108227801	1041084	T	C	.	.	ALLELEID=1029929;CLNDN=Ataxia-telangiectasia_syndrome;CLNDISDB=MONDO:MONDO:0008840,MedGen:C0004135,OMIM:208900,Orphanet:ORPHA100,SNOMED_CT:68504005;CLNHGVS=NC_000011.10:g.108227801T>C;CLNREVSTAT=criteria_provided,_single_submitter;CLNSIG=Uncertain_significance;CLNVC=single_nucleotide_variant;CLNVCSO=SO:0001483;GENEINFO=ATM:472;MC=SO:0001583|missense_variant;ORIGIN=1;Pangolin=ENSG00000149311.18|-25:0.0|-21:-0.0
chr11	108227803	485215	A	G	.	.	ALLELEID=475316;CLNDN=Ataxia-telangiectasia_syndrome|Hereditary_cancer-predisposing_syndrome;CLNDISDB=MONDO:MONDO:0008840,MedGen:C0004135,OMIM:208900,Orphanet:ORPHA100,SNOMED_CT:68504005|MONDO:MONDO:0015356,MedGen:C0027672,Orphanet:ORPHA140162,SNOMED_CT:699346009;CLNHGVS=NC_000011.10:g.108227803A>G;CLNREVSTAT=criteria_provided,_multiple_submitters,_no_conflicts;CLNSIG=Uncertain_significance;CLNVC=single_nucleotide_variant;CLNVCSO=SO:0001483;GENEINFO=ATM:472;MC=SO:0001583|missense_variant;ORIGIN=1;RS=1555054094;Pangolin=ENSG00000149311.18|-1:0.0|-23:-0.01
chr11	108227803	633060	A	T	.	.	ALLELEID=621325;CLNDN=not_specified;CLNDISDB=MedGen:CN169374;CLNHGVS=NC_000011.10:g.108227803A>T;CLNREVSTAT=criteria_provided,_single_submitter;CLNSIG=Uncertain_significance;CLNVC=single_nucleotide_variant;CLNVCSO=SO:0001483;GENEINFO=ATM:472;MC=SO:0001583|missense_variant;ORIGIN=1;RS=1555054094;Pangolin=ENSG00000149311.18|-27:0.0|-23:-0.02
chr11	108227806	919030	C	G	.	.	ALLELEID=911288;CLNDN=Hereditary_cancer-predisposing_syndrome;CLNDISDB=MONDO:MONDO:0015356,MedGen:C0027672,Orphanet:ORPHA140162,SNOMED_CT:699346009;CLNHGVS=NC_000011.10:g.108227806C>G;CLNREVSTAT=criteria_provided,_single_submitter;CLNSIG=Uncertain_significance;CLNVC=single_nucleotide_variant;CLNVCSO=SO:0001483;GENEINFO=ATM:472;MC=SO:0001583|missense_variant;ORIGIN=1;Pangolin=ENSG00000149311.18|-26:0.0|-26:-0.0
chr11	108227807	231729	G	A	.	.	ALLELEID=233890;CLNDN=Ataxia-telangiectasia_syndrome|Hereditary_cancer-predisposing_syndrome;CLNDISDB=MONDO:MONDO:0008840,MedGen:C0004135,OMIM:208900,Orphanet:ORPHA100,SNOMED_CT:68504005|MONDO:MONDO:0015356,MedGen:C0027672,Orphanet:ORPHA140162,SNOMED_CT:699346009;CLNHGVS=NC_000011.10:g.108227807G>A;CLNREVSTAT=criteria_provided,_multiple_submitters,_no_conflicts;CLNSIG=Uncertain_significance;CLNVC=single_nucleotide_variant;CLNVCSO=SO:0001483;GENEINFO=ATM:472;MC=SO:0001583|missense_variant;ORIGIN=1;RS=876659324;Pangolin=ENSG00000149311.18|-27:0.0|-31:-0.0
chr11	108227810	1053399	A	C	.	.	ALLELEID=1046909;CLNDN=Ataxia-telangiectasia_syndrome;CLNDISDB=MONDO:MONDO:0008840,MedGen:C0004135,OMIM:208900,Orphanet:ORPHA100,SNOMED_CT:68504005;CLNHGVS=NC_000011.10:g.108227810A>C;CLNREVSTAT=criteria_provided,_single_submitter;CLNSIG=Uncertain_significance;CLNVC=single_nucleotide_variant;CLNVCSO=SO:0001483;GENEINFO=ATM:472;MC=SO:0001583|missense_variant;ORIGIN=1;Pangolin=ENSG00000149311.18|-1:0.0|-30:-0.0
chr11	108227810	569423	A	G	.	.	ALLELEID=569971;CLNDN=Ataxia-telangiectasia_syndrome|Hereditary_cancer-predisposing_syndrome;CLNDISDB=MONDO:MONDO:0008840,MedGen:C0004135,OMIM:208900,Orphanet:ORPHA100,SNOMED_CT:68504005|MONDO:MONDO:0015356,MedGen:C0027672,Orphanet:ORPHA140162,SNOMED_CT:699346009;CLNHGVS=NC_000011.10:g.108227810A>G;CLNREVSTAT=criteria_provided,_multiple_submitters,_no_conflicts;CLNSIG=Uncertain_significance;CLNVC=single_nucleotide_variant;CLNVCSO=SO:0001483;GENEINFO=ATM:472;MC=SO:0001583|missense_variant;ORIGIN=1;RS=1488019755;Pangolin=ENSG00000149311.18|-1:0.01|-30:-0.01
chr11	108227813	1061613	C	G	.	.	ALLELEID=1046910;CLNDN=Ataxia-telangiectasia_syndrome;CLNDISDB=MONDO:MONDO:0008840,MedGen:C0004135,OMIM:208900,Orphanet:ORPHA100,SNOMED_CT:68504005;CLNHGVS=NC_000011.10:g.108227813C>G;CLNREVSTAT=criteria_provided,_single_submitter;CLNSIG=Uncertain_significance;CLNVC=single_nucleotide_variant;CLNVCSO=SO:0001483;GENEINFO=ATM:472;MC=SO:0001583|missense_variant;ORIGIN=1;Pangolin=ENSG00000149311.18|-37:0.0|-33:-0.0
chr11	108227813	822181	C	T	.	.	ALLELEID=810140;CLNDN=Hereditary_cancer-predisposing_syndrome;CLNDISDB=MONDO:MONDO:0015356,MedGen:C0027672,Orphanet:ORPHA140162,SNOMED_CT:699346009;CLNHGVS=NC_000011.10:g.108227813C>T;CLNREVSTAT=criteria_provided,_single_submitter;CLNSIG=Uncertain_significance;CLNVC=single_nucleotide_variant;CLNVCSO=SO:0001483;GENEINFO=ATM:472;MC=SO:0001583|missense_variant;ORIGIN=1;RS=1591446947;Pangolin=ENSG00000149311.18|-33:0.0|-33:-0.01
chr11	108227815	662520	G	A	.	.	ALLELEID=639371;CLNDN=Ataxia-telangiectasia_syndrome;CLNDISDB=MONDO:MONDO:0008840,MedGen:C0004135,OMIM:208900,Orphanet:ORPHA100,SNOMED_CT:68504005;CLNHGVS=NC_000011.10:g.108227815G>A;CLNREVSTAT=criteria_provided,_single_submitter;CLNSIG=Uncertain_significance;CLNVC=single_nucleotide_variant;CLNVCSO=SO:0001483;GENEINFO=ATM:472;MC=SO:0001583|missense_variant;ORIGIN=1;RS=1591446961;Pangolin=ENSG00000149311.18|-35:0.0|-18:-0.0
chr11	108227818	184988	A	G	.	.	AF_EXAC=2e-05;ALLELEID=183076;CLNDN=Ataxia-telangiectasia_syndrome|Hereditary_cancer-predisposing_syndrome|not_provided;CLNDISDB=MONDO:MONDO:0008840,MedGen:C0004135,OMIM:208900,Orphanet:ORPHA100,SNOMED_CT:68504005|MONDO:MONDO:0015356,MedGen:C0027672,Orphanet:ORPHA140162,SNOMED_CT:699346009|MedGen:CN517202;CLNHGVS=NC_000011.10:g.108227818A>G;CLNREVSTAT=criteria_provided,_multiple_submitters,_no_conflicts;CLNSIG=Uncertain_significance;CLNVC=single_nucleotide_variant;CLNVCSO=SO:0001483;GENEINFO=ATM:472;MC=SO:0001583|missense_variant;ORIGIN=1;RS=779297339;Pangolin=ENSG00000149311.18|39:0.0|-38:-0.0
chr11	108227819	482553	C	G	.	.	ALLELEID=475318;CLNDN=Hereditary_cancer-predisposing_syndrome;CLNDISDB=MONDO:MONDO:0015356,MedGen:C0027672,Orphanet:ORPHA140162,SNOMED_CT:699346009;CLNHGVS=NC_000011.10:g.108227819C>G;CLNREVSTAT=criteria_provided,_single_submitter;CLNSIG=Uncertain_significance;CLNVC=single_nucleotide_variant;CLNVCSO=SO:0001483;GENEINFO=ATM:472;MC=SO:0001583|missense_variant;ORIGIN=1;RS=1555054109;Pangolin=ENSG00000149311.18|-43:0.0|-39:-0.02
chr11	108227821	422792	A	G	.	.	ALLELEID=408040;CLNDN=Ataxia-telangiectasia_syndrome|Hereditary_cancer-predisposing_syndrome|not_provided;CLNDISDB=MONDO:MONDO:0008840,MedGen:C0004135,OMIM:208900,Orphanet:ORPHA100,SNOMED_CT:68504005|MONDO:MONDO:0015356,MedGen:C0027672,Orphanet:ORPHA140162,SNOMED_CT:699346009|MedGen:CN517202;CLNHGVS=NC_000011.10:g.108227821A>G;CLNREVSTAT=criteria_provided,_conflicting_interpretations;CLNSIG=Conflicting_interpretations_of_pathogenicity;CLNSIGCONF=Likely_benign(1),Uncertain_significance(3);CLNVC=single_nucleotide_variant;CLNVCSO=SO:0001483;GENEINFO=ATM:472;MC=SO:0001583|missense_variant;ORIGIN=1;RS=1064796002;Pangolin=ENSG00000149311.18|-1:0.0|-41:-0.02
chr11	108227824	407674	A	G	.	.	ALLELEID=397770;CLNDN=Ataxia-telangiectasia_syndrome|Hereditary_cancer-predisposing_syndrome;CLNDISDB=MONDO:MONDO:0008840,MedGen:C0004135,OMIM:208900,Orphanet:ORPHA100,SNOMED_CT:68504005|MONDO:MONDO:0015356,MedGen:C0027672,Orphanet:ORPHA140162,SNOMED_CT:699346009;CLNHGVS=NC_000011.10:g.108227824A>G;CLNREVSTAT=criteria_provided,_multiple_submitters,_no_conflicts;CLNSIG=Uncertain_significance;CLNVC=single_nucleotide_variant;CLNVCSO=SO:0001483;GENEINFO=ATM:472;MC=SO:0001583|missense_variant;ORIGIN=1;RS=1060501672;Pangolin=ENSG00000149311.18|33:0.0|-44:-0.0
chr11	108227827	818709	C	A	.	.	ALLELEID=810141;CLNDN=Hereditary_cancer-predisposing_syndrome;CLNDISDB=MONDO:MONDO:0015356,MedGen:C0027672,Orphanet:ORPHA140162,SNOMED_CT:699346009;CLNHGVS=NC_000011.10:g.108227827C>A;CLNREVSTAT=criteria_provided,_single_submitter;CLNSIG=Uncertain_significance;CLNVC=single_nucleotide_variant;CLNVCSO=SO:0001483;GENEINFO=ATM:472;MC=SO:0001583|missense_variant;ORIGIN=1;RS=1591447034;Pangolin=ENSG00000149311.18|7:0.0|-47:-0.0
chr11	108227828	127335	A	G	.	.	AF_EXAC=0.00019;AF_TGP=0.0006;ALLELEID=132792;CLNDN=Hereditary_breast_and_ovarian_cancer_syndrome|Malignant_tumor_of_breast|Ataxia-telangiectasia_syndrome|Hereditary_cancer-predisposing_syndrome|not_specified;CLNDISDB=MONDO:MONDO:0003582,MeSH:D061325,MedGen:C0677776,OMIM:PS604370,Orphanet:ORPHA145|MONDO:MONDO:0007254,MedGen:C0006142,SNOMED_CT:254837009|MONDO:MONDO:0008840,MedGen:C0004135,OMIM:208900,Orphanet:ORPHA100,SNOMED_CT:68504005|MONDO:MONDO:0015356,MedGen:C0027672,Orphanet:ORPHA140162,SNOMED_CT:699346009|MedGen:CN169374;CLNHGVS=NC_000011.10:g.108227828A>G;CLNREVSTAT=criteria_provided,_conflicting_interpretations;CLNSIG=Conflicting_interpretations_of_pathogenicity;CLNSIGCONF=Likely_benign(5),Uncertain_significance(2);CLNVC=single_nucleotide_variant;CLNVCSO=SO:0001483;GENEINFO=ATM:472;MC=SO:0001583|missense_variant;ORIGIN=1;RS=201773026;Pangolin=ENSG00000149311.18|-1:0.0|-48:-0.0
chr11	108227829	141329	T	G	.	.	ALLELEID=151043;CLNDN=Hereditary_cancer-predisposing_syndrome;CLNDISDB=MONDO:MONDO:0015356,MedGen:C0027672,Orphanet:ORPHA140162,SNOMED_CT:699346009;CLNHGVS=NC_000011.10:g.108227829T>G;CLNREVSTAT=criteria_provided,_single_submitter;CLNSIG=Uncertain_significance;CLNVC=single_nucleotide_variant;CLNVCSO=SO:0001483;GENEINFO=ATM:472;MC=SO:0001583|missense_variant;ORIGIN=1;RS=587781661;Pangolin=ENSG00000149311.18|1:0.0|-49:-0.0
chr11	108227830	653762	C	A	.	.	ALLELEID=639372;CLNDN=Ataxia-telangiectasia_syndrome|Hereditary_cancer-predisposing_syndrome;CLNDISDB=MONDO:MONDO:0008840,MedGen:C0004135,OMIM:208900,Orphanet:ORPHA100,SNOMED_CT:68504005|MONDO:MONDO:0015356,MedGen:C0027672,Orphanet:ORPHA140162,SNOMED_CT:699346009;CLNHGVS=NC_000011.10:g.108227830C>A;CLNREVSTAT=criteria_provided,_multiple_submitters,_no_conflicts;CLNSIG=Uncertain_significance;CLNVC=single_nucleotide_variant;CLNVCSO=SO:0001483;GENEINFO=ATM:472;MC=SO:0001583|missense_variant;ORIGIN=1;RS=772591447;Pangolin=ENSG00000149311.18|-50:0.0|-50:-0.0
chr11	108227830	186855	C	G	.	.	AF_EXAC=2e-05;ALLELEID=183077;CLNDN=Malignant_tumor_of_breast|Ataxia-telangiectasia_syndrome|Hereditary_cancer-predisposing_syndrome;CLNDISDB=MONDO:MONDO:0007254,MedGen:C0006142,SNOMED_CT:254837009|MONDO:MONDO:0008840,MedGen:C0004135,OMIM:208900,Orphanet:ORPHA100,SNOMED_CT:68504005|MONDO:MONDO:0015356,MedGen:C0027672,Orphanet:ORPHA140162,SNOMED_CT:699346009;CLNHGVS=NC_000011.10:g.108227830C>G;CLNREVSTAT=criteria_provided,_multiple_submitters,_no_conflicts;CLNSIG=Uncertain_significance;CLNVC=single_nucleotide_variant;CLNVCSO=SO:0001483;CLNVI=Illumina_Clinical_Services_Laboratory,Illumina:672443;GENEINFO=ATM:472;MC=SO:0001583|missense_variant;ORIGIN=1;RS=772591447;Pangolin=ENSG00000149311.18|-1:0.0|-50:-0.0
chr11	108227833	577648	G	T	.	.	ALLELEID=564116;CLNDN=Ataxia-telangiectasia_syndrome;CLNDISDB=MONDO:MONDO:0008840,MedGen:C0004135,OMIM:208900,Orphanet:ORPHA100,SNOMED_CT:68504005;CLNHGVS=NC_000011.10:g.108227833G>T;CLNREVSTAT=criteria_provided,_single_submitter;CLNSIG=Uncertain_significance;CLNVC=single_nucleotide_variant;CLNVCSO=SO:0001483;GENEINFO=ATM:472;MC=SO:0001583|missense_variant;ORIGIN=1;RS=1320733816;Pangolin=ENSG00000149311.18|13:0.0|1:-0.0
chr11	108227834	186471	A	G	.	.	AF_ESP=0.00023;AF_EXAC=5e-05;AF_TGP=0.0006;ALLELEID=183078;CLNDN=Ataxia-telangiectasia_syndrome|Hereditary_cancer-predisposing_syndrome|not_specified|not_provided;CLNDISDB=MONDO:MONDO:0008840,MedGen:C0004135,OMIM:208900,Orphanet:ORPHA100,SNOMED_CT:68504005|MONDO:MONDO:0015356,MedGen:C0027672,Orphanet:ORPHA140162,SNOMED_CT:699346009|MedGen:CN169374|MedGen:CN517202;CLNHGVS=NC_000011.10:g.108227834A>G;CLNREVSTAT=criteria_provided,_multiple_submitters,_no_conflicts;CLNSIG=Uncertain_significance;CLNVC=single_nucleotide_variant;CLNVCSO=SO:0001483;GENEINFO=ATM:472;MC=SO:0001583|missense_variant;ORIGIN=1;RS=150143957;Pangolin=ENSG00000149311.18|-1:0.04|49:-0.0
chr11	108227834	862254	A	T	.	.	ALLELEID=837605;CLNDN=Ataxia-telangiectasia_syndrome;CLNDISDB=MONDO:MONDO:0008840,MedGen:C0004135,OMIM:208900,Orphanet:ORPHA100,SNOMED_CT:68504005;CLNHGVS=NC_000011.10:g.108227834A>T;CLNREVSTAT=criteria_provided,_single_submitter;CLNSIG=Uncertain_significance;CLNVC=single_nucleotide_variant;CLNVCSO=SO:0001483;GENEINFO=ATM:472;MC=SO:0001583|missense_variant;ORIGIN=1;Pangolin=ENSG00000149311.18|-2:0.0|0:-0.0
chr11	108227836	140832	C	T	.	.	AF_ESP=0.00015;AF_TGP=0.0002;ALLELEID=150546;CLNDN=Ataxia-telangiectasia_syndrome|Hereditary_cancer-predisposing_syndrome|not_specified|not_provided;CLNDISDB=MONDO:MONDO:0008840,MedGen:C0004135,OMIM:208900,Orphanet:ORPHA100,SNOMED_CT:68504005|MONDO:MONDO:0015356,MedGen:C0027672,Orphanet:ORPHA140162,SNOMED_CT:699346009|MedGen:CN169374|MedGen:CN517202;CLNHGVS=NC_000011.10:g.108227836C>T;CLNREVSTAT=criteria_provided,_multiple_submitters,_no_conflicts;CLNSIG=Uncertain_significance;CLNVC=single_nucleotide_variant;CLNVCSO=SO:0001483;CLNVI=UniProtKB_(protein):Q13315#VAR_056678;GENEINFO=ATM:472;MC=SO:0001583|missense_variant;ORIGIN=1;RS=3218684;Pangolin=ENSG00000149311.18|34:0.0|-39:-0.0
chr11	108227837	188157	G	A	.	.	AF_EXAC=1e-05;ALLELEID=186134;CLNDN=Ataxia-telangiectasia_syndrome|Hereditary_cancer-predisposing_syndrome|not_provided;CLNDISDB=MONDO:MONDO:0008840,MedGen:C0004135,OMIM:208900,Orphanet:ORPHA100,SNOMED_CT:68504005|MONDO:MONDO:0015356,MedGen:C0027672,Orphanet:ORPHA140162,SNOMED_CT:699346009|MedGen:CN517202;CLNHGVS=NC_000011.10:g.108227837G>A;CLNREVSTAT=criteria_provided,_multiple_submitters,_no_conflicts;CLNSIG=Uncertain_significance;CLNVC=single_nucleotide_variant;CLNVCSO=SO:0001483;GENEINFO=ATM:472;MC=SO:0001583|missense_variant;ORIGIN=1;RS=762382111;Pangolin=ENSG00000149311.18|2:0.0|-40:-0.0
chr11	108227840	661382	A	C	.	.	ALLELEID=639373;CLNDN=Ataxia-telangiectasia_syndrome;CLNDISDB=MONDO:MONDO:0008840,MedGen:C0004135,OMIM:208900,Orphanet:ORPHA100,SNOMED_CT:68504005;CLNHGVS=NC_000011.10:g.108227840A>C;CLNREVSTAT=criteria_provided,_single_submitter;CLNSIG=Uncertain_significance;CLNVC=single_nucleotide_variant;CLNVCSO=SO:0001483;GENEINFO=ATM:472;MC=SO:0001583|missense_variant;ORIGIN=1;RS=1591447177;Pangolin=ENSG00000149311.18|48:0.0|-43:-0.0
chr11	108227841	864687	T	G	.	.	ALLELEID=837606;CLNDN=Ataxia-telangiectasia_syndrome;CLNDISDB=MONDO:MONDO:0008840,MedGen:C0004135,OMIM:208900,Orphanet:ORPHA100,SNOMED_CT:68504005;CLNHGVS=NC_000011.10:g.108227841T>G;CLNREVSTAT=criteria_provided,_single_submitter;CLNSIG=Uncertain_significance;CLNVC=single_nucleotide_variant;CLNVCSO=SO:0001483;GENEINFO=ATM:472;MC=SO:0001583|missense_variant;ORIGIN=1;Pangolin=ENSG00000149311.18|-1:0.0|47:-0.0
chr11	108227846	1003628	A	G	.	.	ALLELEID=994171;CLNDN=Ataxia-telangiectasia_syndrome;CLNDISDB=MONDO:MONDO:0008840,MedGen:C0004135,OMIM:208900,Orphanet:ORPHA100,SNOMED_CT:68504005;CLNHGVS=NC_000011.10:g.108227846A>G;CLNREVSTAT=criteria_provided,_single_submitter;CLNSIG=Uncertain_significance;CLNVC=single_nucleotide_variant;CLNVCSO=SO:0001483;GENEINFO=ATM:472;MC=SO:0001583|missense_variant;ORIGIN=1;Pangolin=ENSG00000149311.18|-1:0.03|42:-0.0
chr11	108227849	3048	C	G	.	.	AF_EXAC=0.00737;AF_TGP=0.00419;ALLELEID=18087;CLNDN=Toe_walking|Malignant_tumor_of_breast|Ataxia-telangiectasia_syndrome|Hereditary_cancer-predisposing_syndrome|Breast_cancer,_susceptibility_to|not_specified|none_provided|not_provided;CLNDISDB=Human_Phenotype_Ontology:HP:0040083,MedGen:C0427144|MONDO:MONDO:0007254,MedGen:C0006142,SNOMED_CT:254837009|MONDO:MONDO:0008840,MedGen:C0004135,OMIM:208900,Orphanet:ORPHA100,SNOMED_CT:68504005|MONDO:MONDO:0015356,MedGen:C0027672,Orphanet:ORPHA140162,SNOMED_CT:699346009|MedGen:C3469522|MedGen:CN169374|MedGen:CN235283|MedGen:CN517202;CLNHGVS=NC_000011.10:g.108227849C>G;CLNREVSTAT=criteria_provided,_conflicting_interpretations;CLNSIG=Conflicting_interpretations_of_pathogenicity;CLNSIGCONF=Benign(9),Likely_benign(6),Uncertain_significance(1);CLNVC=single_nucleotide_variant;CLNVCSO=SO:0001483;CLNVI=ARUP_Laboratories,_Molecular_Genetics_and_Genomics,ARUP_Laboratories:62862|Illumina_Clinical_Services_Laboratory,Illumina:204872|OMIM_Allelic_Variant:607585.0032|UniProtKB_(protein):Q13315#VAR_010798;GENEINFO=ATM:472;MC=SO:0001583|missense_variant;ORIGIN=1;RS=1800054;Pangolin=ENSG00000149311.18|43:0.0|39:-0.0
chr11	108227849	135733	C	T	.	.	ALLELEID=139445;CLNDN=Ataxia-telangiectasia_syndrome|Hereditary_cancer-predisposing_syndrome|not_provided;CLNDISDB=MONDO:MONDO:0008840,MedGen:C0004135,OMIM:208900,Orphanet:ORPHA100,SNOMED_CT:68504005|MONDO:MONDO:0015356,MedGen:C0027672,Orphanet:ORPHA140162,SNOMED_CT:699346009|MedGen:CN517202;CLNHGVS=NC_000011.10:g.108227849C>T;CLNREVSTAT=criteria_provided,_multiple_submitters,_no_conflicts;CLNSIG=Uncertain_significance;CLNVC=single_nucleotide_variant;CLNVCSO=SO:0001483;GENEINFO=ATM:472;MC=SO:0001583|missense_variant;ORIGIN=1;RS=1800054;Pangolin=ENSG00000149311.18|39:0.0|39:-0.0
chr11	108227851	819358	A	C	.	.	ALLELEID=810143;CLNDN=Hereditary_cancer-predisposing_syndrome;CLNDISDB=MONDO:MONDO:0015356,MedGen:C0027672,Orphanet:ORPHA140162,SNOMED_CT:699346009;CLNHGVS=NC_000011.10:g.108227851A>C;CLNREVSTAT=criteria_provided,_single_submitter;CLNSIG=Uncertain_significance;CLNVC=single_nucleotide_variant;CLNVCSO=SO:0001483;GENEINFO=ATM:472;MC=SO:0001583|missense_variant;ORIGIN=1;RS=1591447239;Pangolin=ENSG00000149311.18|39:0.0|37:-0.0
chr11	108227852	578183	A	G	.	.	ALLELEID=565061;CLNDN=Ataxia-telangiectasia_syndrome|Hereditary_cancer-predisposing_syndrome;CLNDISDB=MONDO:MONDO:0008840,MedGen:C0004135,OMIM:208900,Orphanet:ORPHA100,SNOMED_CT:68504005|MONDO:MONDO:0015356,MedGen:C0027672,Orphanet:ORPHA140162,SNOMED_CT:699346009;CLNHGVS=NC_000011.10:g.108227852A>G;CLNREVSTAT=criteria_provided,_multiple_submitters,_no_conflicts;CLNSIG=Uncertain_significance;CLNVC=single_nucleotide_variant;CLNVCSO=SO:0001483;GENEINFO=ATM:472;MC=SO:0001583|missense_variant;ORIGIN=1;RS=1479478300;Pangolin=ENSG00000149311.18|38:0.0|36:-0.0
chr11	108227857	819490	G	A	.	.	ALLELEID=810144;CLNDN=Hereditary_cancer-predisposing_syndrome;CLNDISDB=MONDO:MONDO:0015356,MedGen:C0027672,Orphanet:ORPHA140162,SNOMED_CT:699346009;CLNHGVS=NC_000011.10:g.108227857G>A;CLNREVSTAT=criteria_provided,_single_submitter;CLNSIG=Uncertain_significance;CLNVC=single_nucleotide_variant;CLNVCSO=SO:0001483;GENEINFO=ATM:472;MC=SO:0001583|missense_variant;ORIGIN=1;RS=730881362;Pangolin=ENSG00000149311.18|32:0.0|31:-0.0
chr11	108227860	231299	A	C	.	.	ALLELEID=233894;CLNDN=Ataxia-telangiectasia_syndrome|Hereditary_cancer-predisposing_syndrome|not_specified;CLNDISDB=MONDO:MONDO:0008840,MedGen:C0004135,OMIM:208900,Orphanet:ORPHA100,SNOMED_CT:68504005|MONDO:MONDO:0015356,MedGen:C0027672,Orphanet:ORPHA140162,SNOMED_CT:699346009|MedGen:CN169374;CLNHGVS=NC_000011.10:g.108227860A>C;CLNREVSTAT=criteria_provided,_multiple_submitters,_no_conflicts;CLNSIG=Uncertain_significance;CLNVC=single_nucleotide_variant;CLNVCSO=SO:0001483;GENEINFO=ATM:472;MC=SO:0001583|missense_variant;ORIGIN=1;RS=876659078;Pangolin=ENSG00000149311.18|28:0.0|-3:-0.0
chr11	108227865	132757	T	C	.	.	AF_ESP=0.002;AF_EXAC=0.00167;AF_TGP=0.0012;ALLELEID=136505;CLNDN=Ataxia-telangiectasia_syndrome|Hereditary_cancer-predisposing_syndrome|Familial_cancer_of_breast|not_specified|none_provided|not_provided;CLNDISDB=MONDO:MONDO:0008840,MedGen:C0004135,OMIM:208900,Orphanet:ORPHA100,SNOMED_CT:68504005|MONDO:MONDO:0015356,MedGen:C0027672,Orphanet:ORPHA140162,SNOMED_CT:699346009|MONDO:MONDO:0016419,MedGen:C0346153,OMIM:114480,Orphanet:ORPHA227535,SNOMED_CT:254843006|MedGen:CN169374|MedGen:CN235283|MedGen:CN517202;CLNHGVS=NC_000011.10:g.108227865T>C;CLNREVSTAT=criteria_provided,_conflicting_interpretations;CLNSIG=Conflicting_interpretations_of_pathogenicity;CLNSIGCONF=Benign(6),Likely_benign(7),Uncertain_significance(1);CLNVC=single_nucleotide_variant;CLNVCSO=SO:0001483;CLNVI=ARUP_Laboratories,_Molecular_Genetics_and_Genomics,ARUP_Laboratories:185199|Illumina_Clinical_Services_Laboratory,Illumina:293644|Institute_of_Human_Genetics,_University_of_Leipzig_Medical_Center:CV_varv_117;GENEINFO=ATM:472;MC=SO:0001819|synonymous_variant;ORIGIN=1;RS=3218690;Pangolin=ENSG00000149311.18|23:0.0|-8:-0.0
chr11	108227867	575605	T	G	.	.	ALLELEID=569976;CLNDN=Ataxia-telangiectasia_syndrome;CLNDISDB=MONDO:MONDO:0008840,MedGen:C0004135,OMIM:208900,Orphanet:ORPHA100,SNOMED_CT:68504005;CLNHGVS=NC_000011.10:g.108227867T>G;CLNREVSTAT=criteria_provided,_single_submitter;CLNSIG=Uncertain_significance;CLNVC=single_nucleotide_variant;CLNVCSO=SO:0001483;GENEINFO=ATM:472;MC=SO:0001583|missense_variant;ORIGIN=1;RS=1565344888;Pangolin=ENSG00000149311.18|21:0.0|21:-0.0
chr11	108227868	453379	G	C	.	.	ALLELEID=461223;CLNDN=Ataxia-telangiectasia_syndrome|Hereditary_cancer-predisposing_syndrome;CLNDISDB=MONDO:MONDO:0008840,MedGen:C0004135,OMIM:208900,Orphanet:ORPHA100,SNOMED_CT:68504005|MONDO:MONDO:0015356,MedGen:C0027672,Orphanet:ORPHA140162,SNOMED_CT:699346009;CLNHGVS=NC_000011.10:g.108227868G>C;CLNREVSTAT=criteria_provided,_multiple_submitters,_no_conflicts;CLNSIG=Uncertain_significance;CLNVC=single_nucleotide_variant;CLNVCSO=SO:0001483;GENEINFO=ATM:472;MC=SO:0001583|missense_variant;ORIGIN=1;RS=1555054230;Pangolin=ENSG00000149311.18|20:0.0|23:-0.0
chr11	108227871	819853	T	G	.	.	ALLELEID=810145;CLNDN=Hereditary_cancer-predisposing_syndrome;CLNDISDB=MONDO:MONDO:0015356,MedGen:C0027672,Orphanet:ORPHA140162,SNOMED_CT:699346009;CLNHGVS=NC_000011.10:g.108227871T>G;CLNREVSTAT=criteria_provided,_single_submitter;CLNSIG=Uncertain_significance;CLNVC=single_nucleotide_variant;CLNVCSO=SO:0001483;GENEINFO=ATM:472;MC=SO:0001583|missense_variant;ORIGIN=1;RS=1591447362;Pangolin=ENSG00000149311.18|-1:0.01|19:-0.0
chr11	108227872	479080	T	C	.	.	ALLELEID=475462;CLNDN=Ataxia-telangiectasia_syndrome|Hereditary_cancer-predisposing_syndrome;CLNDISDB=MONDO:MONDO:0008840,MedGen:C0004135,OMIM:208900,Orphanet:ORPHA100,SNOMED_CT:68504005|MONDO:MONDO:0015356,MedGen:C0027672,Orphanet:ORPHA140162,SNOMED_CT:699346009;CLNHGVS=NC_000011.10:g.108227872T>C;CLNREVSTAT=criteria_provided,_multiple_submitters,_no_conflicts;CLNSIG=Uncertain_significance;CLNVC=single_nucleotide_variant;CLNVCSO=SO:0001483;GENEINFO=ATM:472;MC=SO:0001583|missense_variant;ORIGIN=1;RS=1555054238;Pangolin=ENSG00000149311.18|16:0.0|-15:-0.0
chr11	108227874	482712	G	T	.	.	ALLELEID=475324;CLNDN=Ataxia-telangiectasia_syndrome|Hereditary_cancer-predisposing_syndrome;CLNDISDB=MONDO:MONDO:0008840,MedGen:C0004135,OMIM:208900,Orphanet:ORPHA100,SNOMED_CT:68504005|MONDO:MONDO:0015356,MedGen:C0027672,Orphanet:ORPHA140162,SNOMED_CT:699346009;CLNHGVS=NC_000011.10:g.108227874G>T;CLNREVSTAT=criteria_provided,_multiple_submitters,_no_conflicts;CLNSIG=Uncertain_significance;CLNVC=single_nucleotide_variant;CLNVCSO=SO:0001483;GENEINFO=ATM:472;MC=SO:0001583|missense_variant;ORIGIN=1;RS=1555054249;Pangolin=ENSG00000149311.18|-2:0.0|14:-0.0
chr11	108227875	495388	G	C	.	.	ALLELEID=487427;CLNDN=Ataxia-telangiectasia_syndrome|not_specified;CLNDISDB=MONDO:MONDO:0008840,MedGen:C0004135,OMIM:208900,Orphanet:ORPHA100,SNOMED_CT:68504005|MedGen:CN169374;CLNHGVS=NC_000011.10:g.108227875G>C;CLNREVSTAT=criteria_provided,_multiple_submitters,_no_conflicts;CLNSIG=Uncertain_significance;CLNVC=single_nucleotide_variant;CLNVCSO=SO:0001483;GENEINFO=ATM:472;MC=SO:0001583|missense_variant;ORIGIN=1;RS=876660661;Pangolin=ENSG00000149311.18|-2:0.0|13:-0.0
chr11	108227875	233820	G	T	.	.	ALLELEID=233895;CLNDN=Ataxia-telangiectasia_syndrome|Hereditary_cancer-predisposing_syndrome;CLNDISDB=MONDO:MONDO:0008840,MedGen:C0004135,OMIM:208900,Orphanet:ORPHA100,SNOMED_CT:68504005|MONDO:MONDO:0015356,MedGen:C0027672,Orphanet:ORPHA140162,SNOMED_CT:699346009;CLNHGVS=NC_000011.10:g.108227875G>T;CLNREVSTAT=criteria_provided,_multiple_submitters,_no_conflicts;CLNSIG=Uncertain_significance;CLNVC=single_nucleotide_variant;CLNVCSO=SO:0001483;GENEINFO=ATM:472;MC=SO:0001583|missense_variant;ORIGIN=1;RS=876660661;Pangolin=ENSG00000149311.18|-2:0.97|13:-0.53
chr11	108227876	920128	A	G	.	.	ALLELEID=911289;CLNDN=Ataxia-telangiectasia_syndrome|Hereditary_cancer-predisposing_syndrome;CLNDISDB=MONDO:MONDO:0008840,MedGen:C0004135,OMIM:208900,Orphanet:ORPHA100,SNOMED_CT:68504005|MONDO:MONDO:0015356,MedGen:C0027672,Orphanet:ORPHA140162,SNOMED_CT:699346009;CLNHGVS=NC_000011.10:g.108227876A>G;CLNREVSTAT=criteria_provided,_multiple_submitters,_no_conflicts;CLNSIG=Uncertain_significance;CLNVC=single_nucleotide_variant;CLNVCSO=SO:0001483;GENEINFO=ATM:472;MC=SO:0001583|missense_variant;ORIGIN=1;Pangolin=ENSG00000149311.18|-1:0.0|12:-0.0
chr11	108227876	853112	A	T	.	.	ALLELEID=837607;CLNDN=Ataxia-telangiectasia_syndrome;CLNDISDB=MONDO:MONDO:0008840,MedGen:C0004135,OMIM:208900,Orphanet:ORPHA100,SNOMED_CT:68504005;CLNHGVS=NC_000011.10:g.108227876A>T;CLNREVSTAT=criteria_provided,_single_submitter;CLNSIG=Uncertain_significance;CLNVC=single_nucleotide_variant;CLNVCSO=SO:0001483;GENEINFO=ATM:472;MC=SO:0001583|missense_variant;ORIGIN=1;Pangolin=ENSG00000149311.18|-2:0.0|12:-0.0
chr11	108227878	233566	G	T	.	.	AF_EXAC=2e-05;ALLELEID=233896;CLNDN=Ataxia-telangiectasia_syndrome|Hereditary_cancer-predisposing_syndrome|not_specified;CLNDISDB=MONDO:MONDO:0008840,MedGen:C0004135,OMIM:208900,Orphanet:ORPHA100,SNOMED_CT:68504005|MONDO:MONDO:0015356,MedGen:C0027672,Orphanet:ORPHA140162,SNOMED_CT:699346009|MedGen:CN169374;CLNHGVS=NC_000011.10:g.108227878G>T;CLNREVSTAT=criteria_provided,_multiple_submitters,_no_conflicts;CLNSIG=Uncertain_significance;CLNVC=single_nucleotide_variant;CLNVCSO=SO:0001483;GENEINFO=ATM:472;MC=SO:0001583|missense_variant;ORIGIN=1;RS=752527112;Pangolin=ENSG00000149311.18|8:0.0|10:-0.0
chr11	108227879	231496	C	T	.	.	AF_EXAC=1e-05;ALLELEID=233897;CLNDN=Hereditary_cancer-predisposing_syndrome;CLNDISDB=MONDO:MONDO:0015356,MedGen:C0027672,Orphanet:ORPHA140162,SNOMED_CT:699346009;CLNHGVS=NC_000011.10:g.108227879C>T;CLNREVSTAT=criteria_provided,_single_submitter;CLNSIG=Uncertain_significance;CLNVC=single_nucleotide_variant;CLNVCSO=SO:0001483;GENEINFO=ATM:472;MC=SO:0001583|missense_variant;ORIGIN=1;RS=760880388;Pangolin=ENSG00000149311.18|-2:0.0|9:-0.0
chr11	108227881	579961	G	C	.	.	ALLELEID=564119;CLNDN=Ataxia-telangiectasia_syndrome|Hereditary_cancer-predisposing_syndrome;CLNDISDB=MONDO:MONDO:0008840,MedGen:C0004135,OMIM:208900,Orphanet:ORPHA100,SNOMED_CT:68504005|MONDO:MONDO:0015356,MedGen:C0027672,Orphanet:ORPHA140162,SNOMED_CT:699346009;CLNHGVS=NC_000011.10:g.108227881G>C;CLNREVSTAT=criteria_provided,_multiple_submitters,_no_conflicts;CLNSIG=Uncertain_significance;CLNVC=single_nucleotide_variant;CLNVCSO=SO:0001483;GENEINFO=ATM:472;MC=SO:0001583|missense_variant;ORIGIN=1;RS=1166668199;Pangolin=ENSG00000149311.18|7:0.0|7:-0.0
chr11	108227882	482582	T	C	.	.	ALLELEID=475467;CLNDN=Ataxia-telangiectasia_syndrome|Hereditary_cancer-predisposing_syndrome;CLNDISDB=MONDO:MONDO:0008840,MedGen:C0004135,OMIM:208900,Orphanet:ORPHA100,SNOMED_CT:68504005|MONDO:MONDO:0015356,MedGen:C0027672,Orphanet:ORPHA140162,SNOMED_CT:699346009;CLNHGVS=NC_000011.10:g.108227882T>C;CLNREVSTAT=criteria_provided,_multiple_submitters,_no_conflicts;CLNSIG=Uncertain_significance;CLNVC=single_nucleotide_variant;CLNVCSO=SO:0001483;GENEINFO=ATM:472;MC=SO:0001583|missense_variant;ORIGIN=1;RS=988441570;Pangolin=ENSG00000149311.18|6:0.0|-2:-0.0
chr11	108227884	961961	T	A	.	.	ALLELEID=947181;CLNDN=Ataxia-telangiectasia_syndrome;CLNDISDB=MONDO:MONDO:0008840,MedGen:C0004135,OMIM:208900,Orphanet:ORPHA100,SNOMED_CT:68504005;CLNHGVS=NC_000011.10:g.108227884T>A;CLNREVSTAT=criteria_provided,_single_submitter;CLNSIG=Uncertain_significance;CLNVC=single_nucleotide_variant;CLNVCSO=SO:0001483;GENEINFO=ATM:472;MC=SO:0001583|missense_variant;ORIGIN=1;Pangolin=ENSG00000149311.18|4:0.0|7:-0.0
chr11	108227885	186585	T	C	.	.	ALLELEID=183082;CLNDN=Ataxia-telangiectasia_syndrome|Hereditary_cancer-predisposing_syndrome;CLNDISDB=MONDO:MONDO:0008840,MedGen:C0004135,OMIM:208900,Orphanet:ORPHA100,SNOMED_CT:68504005|MONDO:MONDO:0015356,MedGen:C0027672,Orphanet:ORPHA140162,SNOMED_CT:699346009;CLNHGVS=NC_000011.10:g.108227885T>C;CLNREVSTAT=criteria_provided,_multiple_submitters,_no_conflicts;CLNSIG=Uncertain_significance;CLNVC=single_nucleotide_variant;CLNVCSO=SO:0001483;GENEINFO=ATM:472;MC=SO:0001583|missense_variant;ORIGIN=1;RS=786203063;Pangolin=ENSG00000149311.18|3:0.0|6:-0.0
chr11	108227887	231859	A	G	.	.	ALLELEID=233898;CLNDN=Ataxia-telangiectasia_syndrome|Hereditary_cancer-predisposing_syndrome|not_provided;CLNDISDB=MONDO:MONDO:0008840,MedGen:C0004135,OMIM:208900,Orphanet:ORPHA100,SNOMED_CT:68504005|MONDO:MONDO:0015356,MedGen:C0027672,Orphanet:ORPHA140162,SNOMED_CT:699346009|MedGen:CN517202;CLNHGVS=NC_000011.10:g.108227887A>G;CLNREVSTAT=criteria_provided,_multiple_submitters,_no_conflicts;CLNSIG=Uncertain_significance;CLNVC=single_nucleotide_variant;CLNVCSO=SO:0001483;GENEINFO=ATM:472;MC=SO:0001583|missense_variant;ORIGIN=1;RS=876659407;Pangolin=ENSG00000149311.18|6:0.0|1:-0.02
chr11	108227891	963634	A	G	.	.	ALLELEID=959959;CLNDN=Ataxia-telangiectasia_syndrome;CLNDISDB=MONDO:MONDO:0008840,MedGen:C0004135,OMIM:208900,Orphanet:ORPHA100,SNOMED_CT:68504005;CLNHGVS=NC_000011.10:g.108227891A>G;CLNREVSTAT=criteria_provided,_single_submitter;CLNSIG=Uncertain_significance;CLNVC=single_nucleotide_variant;CLNVCSO=SO:0001483;GENEINFO=ATM:472;MC=SO:0001627|intron_variant;ORIGIN=1;Pangolin=ENSG00000149311.18|-1:0.08|-3:-0.08
chr11	108227892	407697	T	A	.	.	ALLELEID=398028;CLNDN=Ataxia-telangiectasia_syndrome|Hereditary_cancer-predisposing_syndrome;CLNDISDB=MONDO:MONDO:0008840,MedGen:C0004135,OMIM:208900,Orphanet:ORPHA100,SNOMED_CT:68504005|MONDO:MONDO:0015356,MedGen:C0027672,Orphanet:ORPHA140162,SNOMED_CT:699346009;CLNHGVS=NC_000011.10:g.108227892T>A;CLNREVSTAT=criteria_provided,_multiple_submitters,_no_conflicts;CLNSIG=Uncertain_significance;CLNVC=single_nucleotide_variant;CLNVCSO=SO:0001483;GENEINFO=ATM:472;MC=SO:0001627|intron_variant;ORIGIN=1;RS=1060501685;Pangolin=ENSG00000149311.18|-4:0.0|-2:-0.0
chr11	108227892	646156	T	G	.	.	ALLELEID=652069;CLNDN=Ataxia-telangiectasia_syndrome;CLNDISDB=MONDO:MONDO:0008840,MedGen:C0004135,OMIM:208900,Orphanet:ORPHA100,SNOMED_CT:68504005;CLNHGVS=NC_000011.10:g.108227892T>G;CLNREVSTAT=criteria_provided,_single_submitter;CLNSIG=Uncertain_significance;CLNVC=single_nucleotide_variant;CLNVCSO=SO:0001483;GENEINFO=ATM:472;MC=SO:0001627|intron_variant;ORIGIN=1;RS=1060501685;Pangolin=ENSG00000149311.18|-1:0.06|-4:-0.01
chr11	108227894	952074	C	T	.	.	ALLELEID=940976;CLNDN=Ataxia-telangiectasia_syndrome;CLNDISDB=MONDO:MONDO:0008840,MedGen:C0004135,OMIM:208900,Orphanet:ORPHA100,SNOMED_CT:68504005;CLNHGVS=NC_000011.10:g.108227894C>T;CLNREVSTAT=criteria_provided,_single_submitter;CLNSIG=Uncertain_significance;CLNVC=single_nucleotide_variant;CLNVCSO=SO:0001483;GENEINFO=ATM:472;MC=SO:0001627|intron_variant;ORIGIN=1;Pangolin=ENSG00000149311.18|-6:0.0|-3:-0.0
chr11	108229178	229828	A	G	.	.	ALLELEID=233899;CLNDN=Ataxia-telangiectasia_syndrome|Hereditary_cancer-predisposing_syndrome|not_specified|not_provided;CLNDISDB=MONDO:MONDO:0008840,MedGen:C0004135,OMIM:208900,Orphanet:ORPHA100,SNOMED_CT:68504005|MONDO:MONDO:0015356,MedGen:C0027672,Orphanet:ORPHA140162,SNOMED_CT:699346009|MedGen:CN169374|MedGen:CN517202;CLNHGVS=NC_000011.10:g.108229178A>G;CLNREVSTAT=criteria_provided,_conflicting_interpretations;CLNSIG=Conflicting_interpretations_of_pathogenicity;CLNSIGCONF=Likely_benign(3),Uncertain_significance(1);CLNVC=single_nucleotide_variant;CLNVCSO=SO:0001483;GENEINFO=ATM:472;MC=SO:0001819|synonymous_variant;ORIGIN=1;RS=876658224;Pangolin=ENSG00000149311.18|10:0.01|22:-0.0
chr11	108229185	485178	C	G	.	.	AF_EXAC=2e-05;ALLELEID=475326;CLNDN=Ataxia-telangiectasia_syndrome|Hereditary_cancer-predisposing_syndrome;CLNDISDB=MONDO:MONDO:0008840,MedGen:C0004135,OMIM:208900,Orphanet:ORPHA100,SNOMED_CT:68504005|MONDO:MONDO:0015356,MedGen:C0027672,Orphanet:ORPHA140162,SNOMED_CT:699346009;CLNHGVS=NC_000011.10:g.108229185C>G;CLNREVSTAT=criteria_provided,_multiple_submitters,_no_conflicts;CLNSIG=Uncertain_significance;CLNVC=single_nucleotide_variant;CLNVCSO=SO:0001483;GENEINFO=ATM:472;MC=SO:0001583|missense_variant;ORIGIN=1;RS=775248597;Pangolin=ENSG00000149311.18|1:0.02|3:-0.03
chr11	108229186	820386	A	C	.	.	ALLELEID=810146;CLNDN=Hereditary_cancer-predisposing_syndrome;CLNDISDB=MONDO:MONDO:0015356,MedGen:C0027672,Orphanet:ORPHA140162,SNOMED_CT:699346009;CLNHGVS=NC_000011.10:g.108229186A>C;CLNREVSTAT=criteria_provided,_single_submitter;CLNSIG=Uncertain_significance;CLNVC=single_nucleotide_variant;CLNVCSO=SO:0001483;GENEINFO=ATM:472;MC=SO:0001583|missense_variant;ORIGIN=1;RS=760471526;Pangolin=ENSG00000149311.18|14:0.0|2:-0.03
chr11	108229186	481162	A	G	.	.	AF_EXAC=1e-05;ALLELEID=475592;CLNDN=Ataxia-telangiectasia_syndrome|Hereditary_cancer-predisposing_syndrome;CLNDISDB=MONDO:MONDO:0008840,MedGen:C0004135,OMIM:208900,Orphanet:ORPHA100,SNOMED_CT:68504005|MONDO:MONDO:0015356,MedGen:C0027672,Orphanet:ORPHA140162,SNOMED_CT:699346009;CLNHGVS=NC_000011.10:g.108229186A>G;CLNREVSTAT=criteria_provided,_multiple_submitters,_no_conflicts;CLNSIG=Uncertain_significance;CLNVC=single_nucleotide_variant;CLNVCSO=SO:0001483;GENEINFO=ATM:472;MC=SO:0001583|missense_variant;ORIGIN=1;RS=760471526;Pangolin=ENSG00000149311.18|14:0.0|2:-0.03
chr11	108229187	524356	G	C	.	.	ALLELEID=526032;CLNDN=Ataxia-telangiectasia_syndrome|Hereditary_cancer-predisposing_syndrome;CLNDISDB=MONDO:MONDO:0008840,MedGen:C0004135,OMIM:208900,Orphanet:ORPHA100,SNOMED_CT:68504005|MONDO:MONDO:0015356,MedGen:C0027672,Orphanet:ORPHA140162,SNOMED_CT:699346009;CLNHGVS=NC_000011.10:g.108229187G>C;CLNREVSTAT=criteria_provided,_multiple_submitters,_no_conflicts;CLNSIG=Uncertain_significance;CLNVC=single_nucleotide_variant;CLNVCSO=SO:0001483;GENEINFO=ATM:472;MC=SO:0001583|missense_variant;ORIGIN=1;RS=1555055072;Pangolin=ENSG00000149311.18|13:0.0|1:-0.03
chr11	108229188	573506	A	G	.	.	ALLELEID=564124;CLNDN=Ataxia-telangiectasia_syndrome;CLNDISDB=MONDO:MONDO:0008840,MedGen:C0004135,OMIM:208900,Orphanet:ORPHA100,SNOMED_CT:68504005;CLNHGVS=NC_000011.10:g.108229188A>G;CLNREVSTAT=criteria_provided,_single_submitter;CLNSIG=Uncertain_significance;CLNVC=single_nucleotide_variant;CLNVCSO=SO:0001483;GENEINFO=ATM:472;MC=SO:0001583|missense_variant;ORIGIN=1;RS=1565346656;Pangolin=ENSG00000149311.18|0:0.03|-40:-0.0
chr11	108229190	820455	A	T	.	.	ALLELEID=810147;CLNDN=Ataxia-telangiectasia_syndrome|Hereditary_cancer-predisposing_syndrome;CLNDISDB=MONDO:MONDO:0008840,MedGen:C0004135,OMIM:208900,Orphanet:ORPHA100,SNOMED_CT:68504005|MONDO:MONDO:0015356,MedGen:C0027672,Orphanet:ORPHA140162,SNOMED_CT:699346009;CLNHGVS=NC_000011.10:g.108229190A>T;CLNREVSTAT=criteria_provided,_multiple_submitters,_no_conflicts;CLNSIG=Uncertain_significance;CLNVC=single_nucleotide_variant;CLNVCSO=SO:0001483;GENEINFO=ATM:472;MC=SO:0001583|missense_variant;ORIGIN=1;RS=540920248;Pangolin=ENSG00000149311.18|-2:0.01|-12:-0.0
chr11	108229192	231354	A	G	.	.	AF_EXAC=1e-05;ALLELEID=233900;CLNDN=Ataxia-telangiectasia_syndrome|Hereditary_cancer-predisposing_syndrome|Familial_cancer_of_breast|not_specified;CLNDISDB=MONDO:MONDO:0008840,MedGen:C0004135,OMIM:208900,Orphanet:ORPHA100,SNOMED_CT:68504005|MONDO:MONDO:0015356,MedGen:C0027672,Orphanet:ORPHA140162,SNOMED_CT:699346009|MONDO:MONDO:0016419,MedGen:C0346153,OMIM:114480,Orphanet:ORPHA227535,SNOMED_CT:254843006|MedGen:CN169374;CLNHGVS=NC_000011.10:g.108229192A>G;CLNREVSTAT=criteria_provided,_multiple_submitters,_no_conflicts;CLNSIG=Uncertain_significance;CLNVC=single_nucleotide_variant;CLNVCSO=SO:0001483;GENEINFO=ATM:472;MC=SO:0001583|missense_variant;ORIGIN=1;RS=754033733;Pangolin=ENSG00000149311.18|-4:0.01|-14:-0.0
chr11	108229194	127344	A	G	.	.	AF_EXAC=2e-05;ALLELEID=132801;CLNDN=Carcinoma_of_colon|Ataxia-telangiectasia_syndrome|Hereditary_cancer-predisposing_syndrome|Familial_cancer_of_breast|not_provided;CLNDISDB=MONDO:MONDO:0002032,MedGen:C0699790,SNOMED_CT:269533000|MONDO:MONDO:0008840,MedGen:C0004135,OMIM:208900,Orphanet:ORPHA100,SNOMED_CT:68504005|MONDO:MONDO:0015356,MedGen:C0027672,Orphanet:ORPHA140162,SNOMED_CT:699346009|MONDO:MONDO:0016419,MedGen:C0346153,OMIM:114480,Orphanet:ORPHA227535,SNOMED_CT:254843006|MedGen:CN517202;CLNHGVS=NC_000011.10:g.108229194A>G;CLNREVSTAT=criteria_provided,_conflicting_interpretations;CLNSIG=Conflicting_interpretations_of_pathogenicity;CLNSIGCONF=Likely_benign(1),Uncertain_significance(7);CLNVC=single_nucleotide_variant;CLNVCSO=SO:0001483;GENEINFO=ATM:472;MC=SO:0001583|missense_variant;ORIGIN=1;RS=35389822;Pangolin=ENSG00000149311.18|-16:0.0|-6:-0.0
chr11	108229195	650925	T	C	.	.	ALLELEID=639375;CLNDN=Ataxia-telangiectasia_syndrome;CLNDISDB=MONDO:MONDO:0008840,MedGen:C0004135,OMIM:208900,Orphanet:ORPHA100,SNOMED_CT:68504005;CLNHGVS=NC_000011.10:g.108229195T>C;CLNREVSTAT=criteria_provided,_single_submitter;CLNSIG=Uncertain_significance;CLNVC=single_nucleotide_variant;CLNVCSO=SO:0001483;GENEINFO=ATM:472;MC=SO:0001583|missense_variant;ORIGIN=1;RS=1591451502;Pangolin=ENSG00000149311.18|-7:0.01|5:-0.0
chr11	108229196	918597	T	G	.	.	ALLELEID=911290;CLNDN=Hereditary_cancer-predisposing_syndrome;CLNDISDB=MONDO:MONDO:0015356,MedGen:C0027672,Orphanet:ORPHA140162,SNOMED_CT:699346009;CLNHGVS=NC_000011.10:g.108229196T>G;CLNREVSTAT=criteria_provided,_single_submitter;CLNSIG=Uncertain_significance;CLNVC=single_nucleotide_variant;CLNVCSO=SO:0001483;GENEINFO=ATM:472;MC=SO:0001583|missense_variant;ORIGIN=1;Pangolin=ENSG00000149311.18|-8:0.01|-8:-0.0
chr11	108229197	652921	C	A	.	.	ALLELEID=639376;CLNDN=Ataxia-telangiectasia_syndrome;CLNDISDB=MONDO:MONDO:0008840,MedGen:C0004135,OMIM:208900,Orphanet:ORPHA100,SNOMED_CT:68504005;CLNHGVS=NC_000011.10:g.108229197C>A;CLNREVSTAT=criteria_provided,_single_submitter;CLNSIG=Uncertain_significance;CLNVC=single_nucleotide_variant;CLNVCSO=SO:0001483;GENEINFO=ATM:472;MC=SO:0001583|missense_variant;ORIGIN=1;RS=876660631;Pangolin=ENSG00000149311.18|46:0.0|-19:-0.0
chr11	108229198	820643	A	C	.	.	ALLELEID=810148;CLNDN=Hereditary_cancer-predisposing_syndrome;CLNDISDB=MONDO:MONDO:0015356,MedGen:C0027672,Orphanet:ORPHA140162,SNOMED_CT:699346009;CLNHGVS=NC_000011.10:g.108229198A>C;CLNREVSTAT=criteria_provided,_single_submitter;CLNSIG=Uncertain_significance;CLNVC=single_nucleotide_variant;CLNVCSO=SO:0001483;GENEINFO=ATM:472;MC=SO:0001583|missense_variant;ORIGIN=1;RS=1591451524;Pangolin=ENSG00000149311.18|-10:0.0|-10:-0.0
chr11	108229202	418022	A	T	.	.	ALLELEID=408041;CLNDN=Ataxia-telangiectasia_syndrome|not_specified;CLNDISDB=MONDO:MONDO:0008840,MedGen:C0004135,OMIM:208900,Orphanet:ORPHA100,SNOMED_CT:68504005|MedGen:CN169374;CLNHGVS=NC_000011.10:g.108229202A>T;CLNREVSTAT=criteria_provided,_multiple_submitters,_no_conflicts;CLNSIG=Uncertain_significance;CLNVC=single_nucleotide_variant;CLNVCSO=SO:0001483;GENEINFO=ATM:472;MC=SO:0001583|missense_variant;ORIGIN=1;RS=1064793030;Pangolin=ENSG00000149311.18|-14:0.0|-24:-0.0
chr11	108229206	969776	A	G	.	.	ALLELEID=956312;CLNDN=Ataxia-telangiectasia_syndrome;CLNDISDB=MONDO:MONDO:0008840,MedGen:C0004135,OMIM:208900,Orphanet:ORPHA100,SNOMED_CT:68504005;CLNHGVS=NC_000011.10:g.108229206A>G;CLNREVSTAT=criteria_provided,_single_submitter;CLNSIG=Uncertain_significance;CLNVC=single_nucleotide_variant;CLNVCSO=SO:0001483;GENEINFO=ATM:472;MC=SO:0001583|missense_variant;ORIGIN=1;Pangolin=ENSG00000149311.18|-18:0.01|37:-0.0
chr11	108229207	569130	C	G	.	.	ALLELEID=569980;CLNDN=Ataxia-telangiectasia_syndrome;CLNDISDB=MONDO:MONDO:0008840,MedGen:C0004135,OMIM:208900,Orphanet:ORPHA100,SNOMED_CT:68504005;CLNHGVS=NC_000011.10:g.108229207C>G;CLNREVSTAT=criteria_provided,_single_submitter;CLNSIG=Uncertain_significance;CLNVC=single_nucleotide_variant;CLNVCSO=SO:0001483;GENEINFO=ATM:472;MC=SO:0001583|missense_variant;ORIGIN=1;RS=876658893;Pangolin=ENSG00000149311.18|-3:0.0|-29:-0.0
chr11	108229207	231002	C	T	.	.	ALLELEID=233902;CLNDN=Hereditary_cancer-predisposing_syndrome;CLNDISDB=MONDO:MONDO:0015356,MedGen:C0027672,Orphanet:ORPHA140162,SNOMED_CT:699346009;CLNHGVS=NC_000011.10:g.108229207C>T;CLNREVSTAT=criteria_provided,_single_submitter;CLNSIG=Uncertain_significance;CLNVC=single_nucleotide_variant;CLNVCSO=SO:0001483;GENEINFO=ATM:472;MC=SO:0001583|missense_variant;ORIGIN=1;RS=876658893;Pangolin=ENSG00000149311.18|36:0.0|-29:-0.0
chr11	108229209	489523	G	A	.	.	ALLELEID=482758;CLNDN=Ataxia-telangiectasia_syndrome|Hereditary_cancer-predisposing_syndrome;CLNDISDB=MONDO:MONDO:0008840,MedGen:C0004135,OMIM:208900,Orphanet:ORPHA100,SNOMED_CT:68504005|MONDO:MONDO:0015356,MedGen:C0027672,Orphanet:ORPHA140162,SNOMED_CT:699346009;CLNHGVS=NC_000011.10:g.108229209G>A;CLNREVSTAT=criteria_provided,_multiple_submitters,_no_conflicts;CLNSIG=Uncertain_significance;CLNVC=single_nucleotide_variant;CLNVCSO=SO:0001483;GENEINFO=ATM:472;MC=SO:0001583|missense_variant;ORIGIN=1;RS=1555055119;Pangolin=ENSG00000149311.18|16:0.0|-21:-0.01
chr11	108229212	571332	T	A	.	.	ALLELEID=566749;CLNDN=Ataxia-telangiectasia_syndrome;CLNDISDB=MONDO:MONDO:0008840,MedGen:C0004135,OMIM:208900,Orphanet:ORPHA100,SNOMED_CT:68504005;CLNHGVS=NC_000011.10:g.108229212T>A;CLNREVSTAT=criteria_provided,_single_submitter;CLNSIG=Uncertain_significance;CLNVC=single_nucleotide_variant;CLNVCSO=SO:0001483;GENEINFO=ATM:472;MC=SO:0001583|missense_variant;ORIGIN=1;RS=1565346819;Pangolin=ENSG00000149311.18|-24:0.01|-34:-0.0
chr11	108229213	220412	G	A	.	.	ALLELEID=222022;CLNDN=Ataxia-telangiectasia_syndrome|Hereditary_cancer-predisposing_syndrome;CLNDISDB=MONDO:MONDO:0008840,MedGen:C0004135,OMIM:208900,Orphanet:ORPHA100,SNOMED_CT:68504005|MONDO:MONDO:0015356,MedGen:C0027672,Orphanet:ORPHA140162,SNOMED_CT:699346009;CLNHGVS=NC_000011.10:g.108229213G>A;CLNREVSTAT=criteria_provided,_multiple_submitters,_no_conflicts;CLNSIG=Uncertain_significance;CLNVC=single_nucleotide_variant;CLNVCSO=SO:0001483;CLNVI=Illumina_Clinical_Services_Laboratory,Illumina:546252;GENEINFO=ATM:472;MC=SO:0001583|missense_variant;ORIGIN=1;RS=864622515;Pangolin=ENSG00000149311.18|-35:0.0|-25:-0.0
chr11	108229219	630480	G	A	.	.	ALLELEID=617622;CLNDN=Hereditary_cancer-predisposing_syndrome;CLNDISDB=MONDO:MONDO:0015356,MedGen:C0027672,Orphanet:ORPHA140162,SNOMED_CT:699346009;CLNHGVS=NC_000011.10:g.108229219G>A;CLNREVSTAT=criteria_provided,_multiple_submitters,_no_conflicts;CLNSIG=Uncertain_significance;CLNVC=single_nucleotide_variant;CLNVCSO=SO:0001483;GENEINFO=ATM:472;MC=SO:0001583|missense_variant;ORIGIN=1;RS=1565346853;Pangolin=ENSG00000149311.18|-31:0.0|-41:-0.0
chr11	108229220	660737	A	C	.	.	ALLELEID=639377;CLNDN=Ataxia-telangiectasia_syndrome|Hereditary_cancer-predisposing_syndrome;CLNDISDB=MONDO:MONDO:0008840,MedGen:C0004135,OMIM:208900,Orphanet:ORPHA100,SNOMED_CT:68504005|MONDO:MONDO:0015356,MedGen:C0027672,Orphanet:ORPHA140162,SNOMED_CT:699346009;CLNHGVS=NC_000011.10:g.108229220A>C;CLNREVSTAT=criteria_provided,_multiple_submitters,_no_conflicts;CLNSIG=Uncertain_significance;CLNVC=single_nucleotide_variant;CLNVCSO=SO:0001483;GENEINFO=ATM:472;MC=SO:0001583|missense_variant;ORIGIN=1;RS=1591451698;Pangolin=ENSG00000149311.18|-32:0.0|-42:-0.0
chr11	108229221	1038712	A	C	.	.	ALLELEID=1029930;CLNDN=Ataxia-telangiectasia_syndrome;CLNDISDB=MONDO:MONDO:0008840,MedGen:C0004135,OMIM:208900,Orphanet:ORPHA100,SNOMED_CT:68504005;CLNHGVS=NC_000011.10:g.108229221A>C;CLNREVSTAT=criteria_provided,_single_submitter;CLNSIG=Uncertain_significance;CLNVC=single_nucleotide_variant;CLNVCSO=SO:0001483;GENEINFO=ATM:472;MC=SO:0001583|missense_variant;ORIGIN=1;Pangolin=ENSG00000149311.18|-33:0.0|-43:-0.0
chr11	108229221	422835	A	G	.	.	ALLELEID=408042;CLNDN=Ataxia-telangiectasia_syndrome|Hereditary_cancer-predisposing_syndrome|not_provided;CLNDISDB=MONDO:MONDO:0008840,MedGen:C0004135,OMIM:208900,Orphanet:ORPHA100,SNOMED_CT:68504005|MONDO:MONDO:0015356,MedGen:C0027672,Orphanet:ORPHA140162,SNOMED_CT:699346009|MedGen:CN517202;CLNHGVS=NC_000011.10:g.108229221A>G;CLNREVSTAT=criteria_provided,_multiple_submitters,_no_conflicts;CLNSIG=Uncertain_significance;CLNVC=single_nucleotide_variant;CLNVCSO=SO:0001483;GENEINFO=ATM:472;MC=SO:0001583|missense_variant;ORIGIN=1;RS=1064796032;Pangolin=ENSG00000149311.18|-1:0.0|-33:-0.0
chr11	108229224	236687	G	A	.	.	ALLELEID=240906;CLNDN=Ataxia-telangiectasia_syndrome|Hereditary_cancer-predisposing_syndrome;CLNDISDB=MONDO:MONDO:0008840,MedGen:C0004135,OMIM:208900,Orphanet:ORPHA100,SNOMED_CT:68504005|MONDO:MONDO:0015356,MedGen:C0027672,Orphanet:ORPHA140162,SNOMED_CT:699346009;CLNHGVS=NC_000011.10:g.108229224G>A;CLNREVSTAT=criteria_provided,_multiple_submitters,_no_conflicts;CLNSIG=Uncertain_significance;CLNVC=single_nucleotide_variant;CLNVCSO=SO:0001483;GENEINFO=ATM:472;MC=SO:0001583|missense_variant;ORIGIN=1;RS=878853493;Pangolin=ENSG00000149311.18|-36:0.0|-46:-0.0
chr11	108229225	232281	C	G	.	.	ALLELEID=233903;CLNDN=Ataxia-telangiectasia_syndrome|Hereditary_cancer-predisposing_syndrome|not_provided;CLNDISDB=MONDO:MONDO:0008840,MedGen:C0004135,OMIM:208900,Orphanet:ORPHA100,SNOMED_CT:68504005|MONDO:MONDO:0015356,MedGen:C0027672,Orphanet:ORPHA140162,SNOMED_CT:699346009|MedGen:CN517202;CLNHGVS=NC_000011.10:g.108229225C>G;CLNREVSTAT=criteria_provided,_multiple_submitters,_no_conflicts;CLNSIG=Uncertain_significance;CLNVC=single_nucleotide_variant;CLNVCSO=SO:0001483;GENEINFO=ATM:472;MC=SO:0001583|missense_variant;ORIGIN=1;RS=876659669;Pangolin=ENSG00000149311.18|-37:0.0|-37:-0.0
chr11	108229228	821166	A	G	.	.	ALLELEID=810149;CLNDN=Hereditary_cancer-predisposing_syndrome;CLNDISDB=MONDO:MONDO:0015356,MedGen:C0027672,Orphanet:ORPHA140162,SNOMED_CT:699346009;CLNHGVS=NC_000011.10:g.108229228A>G;CLNREVSTAT=criteria_provided,_single_submitter;CLNSIG=Uncertain_significance;CLNVC=single_nucleotide_variant;CLNVCSO=SO:0001483;GENEINFO=ATM:472;MC=SO:0001583|missense_variant;ORIGIN=1;RS=1591451757;Pangolin=ENSG00000149311.18|-40:0.01|15:-0.0
chr11	108229230	232904	C	T	.	.	AF_EXAC=2e-05;ALLELEID=233904;CLNDN=Hereditary_cancer-predisposing_syndrome|not_provided;CLNDISDB=MONDO:MONDO:0015356,MedGen:C0027672,Orphanet:ORPHA140162,SNOMED_CT:699346009|MedGen:CN517202;CLNHGVS=NC_000011.10:g.108229230C>T;CLNREVSTAT=criteria_provided,_multiple_submitters,_no_conflicts;CLNSIG=Uncertain_significance;CLNVC=single_nucleotide_variant;CLNVCSO=SO:0001483;GENEINFO=ATM:472;MC=SO:0001583|missense_variant;ORIGIN=1;RS=750597831;Pangolin=ENSG00000149311.18|13:0.0|-42:-0.0
chr11	108229231	232801	C	T	.	.	ALLELEID=233905;CLNDN=Ataxia-telangiectasia_syndrome|Hereditary_cancer-predisposing_syndrome;CLNDISDB=MONDO:MONDO:0008840,MedGen:C0004135,OMIM:208900,Orphanet:ORPHA100,SNOMED_CT:68504005|MONDO:MONDO:0015356,MedGen:C0027672,Orphanet:ORPHA140162,SNOMED_CT:699346009;CLNHGVS=NC_000011.10:g.108229231C>T;CLNREVSTAT=criteria_provided,_multiple_submitters,_no_conflicts;CLNSIG=Uncertain_significance;CLNVC=single_nucleotide_variant;CLNVCSO=SO:0001483;GENEINFO=ATM:472;MC=SO:0001583|missense_variant;ORIGIN=1;RS=876659996;Pangolin=ENSG00000149311.18|24:0.0|-43:-0.0
chr11	108229233	187119	A	G	.	.	AF_EXAC=2e-05;ALLELEID=183083;CLNDN=Ataxia-telangiectasia_syndrome|Hereditary_cancer-predisposing_syndrome|not_provided;CLNDISDB=MONDO:MONDO:0008840,MedGen:C0004135,OMIM:208900,Orphanet:ORPHA100,SNOMED_CT:68504005|MONDO:MONDO:0015356,MedGen:C0027672,Orphanet:ORPHA140162,SNOMED_CT:699346009|MedGen:CN517202;CLNHGVS=NC_000011.10:g.108229233A>G;CLNREVSTAT=criteria_provided,_multiple_submitters,_no_conflicts;CLNSIG=Uncertain_significance;CLNVC=single_nucleotide_variant;CLNVCSO=SO:0001483;GENEINFO=ATM:472;MC=SO:0001583|missense_variant;ORIGIN=1;RS=758962678;Pangolin=ENSG00000149311.18|-45:0.0|10:-0.0
chr11	108229236	489527	G	A	.	.	ALLELEID=482768;CLNDN=Ataxia-telangiectasia_syndrome|Hereditary_cancer-predisposing_syndrome;CLNDISDB=MONDO:MONDO:0008840,MedGen:C0004135,OMIM:208900,Orphanet:ORPHA100,SNOMED_CT:68504005|MONDO:MONDO:0015356,MedGen:C0027672,Orphanet:ORPHA140162,SNOMED_CT:699346009;CLNHGVS=NC_000011.10:g.108229236G>A;CLNREVSTAT=criteria_provided,_multiple_submitters,_no_conflicts;CLNSIG=Uncertain_significance;CLNVC=single_nucleotide_variant;CLNVCSO=SO:0001483;GENEINFO=ATM:472;MC=SO:0001583|missense_variant;ORIGIN=1;RS=1412024666;Pangolin=ENSG00000149311.18|-48:0.0|7:-0.0
chr11	108229242	821399	G	T	.	.	ALLELEID=810152;CLNDN=Hereditary_cancer-predisposing_syndrome;CLNDISDB=MONDO:MONDO:0015356,MedGen:C0027672,Orphanet:ORPHA140162,SNOMED_CT:699346009;CLNHGVS=NC_000011.10:g.108229242G>T;CLNREVSTAT=criteria_provided,_multiple_submitters,_no_conflicts;CLNSIG=Uncertain_significance;CLNVC=single_nucleotide_variant;CLNVCSO=SO:0001483;GENEINFO=ATM:472;MC=SO:0001583|missense_variant;ORIGIN=1;RS=1382256509;Pangolin=ENSG00000149311.18|13:0.0|1:-0.0
chr11	108229243	141686	C	T	.	.	AF_EXAC=1e-05;ALLELEID=151400;CLNDN=Ataxia-telangiectasia_syndrome|Hereditary_cancer-predisposing_syndrome;CLNDISDB=MONDO:MONDO:0008840,MedGen:C0004135,OMIM:208900,Orphanet:ORPHA100,SNOMED_CT:68504005|MONDO:MONDO:0015356,MedGen:C0027672,Orphanet:ORPHA140162,SNOMED_CT:699346009;CLNHGVS=NC_000011.10:g.108229243C>T;CLNREVSTAT=criteria_provided,_multiple_submitters,_no_conflicts;CLNSIG=Uncertain_significance;CLNVC=single_nucleotide_variant;CLNVCSO=SO:0001483;GENEINFO=ATM:472;MC=SO:0001583|missense_variant;ORIGIN=1;RS=587781937;Pangolin=ENSG00000149311.18|12:0.0|0:-0.0
chr11	108229248	572358	A	G	.	.	ALLELEID=564125;CLNDN=Ataxia-telangiectasia_syndrome;CLNDISDB=MONDO:MONDO:0008840,MedGen:C0004135,OMIM:208900,Orphanet:ORPHA100,SNOMED_CT:68504005;CLNHGVS=NC_000011.10:g.108229248A>G;CLNREVSTAT=criteria_provided,_single_submitter;CLNSIG=Uncertain_significance;CLNVC=single_nucleotide_variant;CLNVCSO=SO:0001483;GENEINFO=ATM:472;MC=SO:0001583|missense_variant;ORIGIN=1;RS=1565347018;Pangolin=ENSG00000149311.18|-5:0.0|7:-0.0
chr11	108229249	418023	C	T	.	.	AF_EXAC=2e-05;ALLELEID=408043;CLNDN=Ataxia-telangiectasia_syndrome|not_specified;CLNDISDB=MONDO:MONDO:0008840,MedGen:C0004135,OMIM:208900,Orphanet:ORPHA100,SNOMED_CT:68504005|MedGen:CN169374;CLNHGVS=NC_000011.10:g.108229249C>T;CLNREVSTAT=criteria_provided,_multiple_submitters,_no_conflicts;CLNSIG=Uncertain_significance;CLNVC=single_nucleotide_variant;CLNVCSO=SO:0001483;GENEINFO=ATM:472;MC=SO:0001583|missense_variant;ORIGIN=1;RS=755326770;Pangolin=ENSG00000149311.18|6:0.0|-49:-0.0
chr11	108229253	834437	A	G	.	.	ALLELEID=837608;CLNDN=Ataxia-telangiectasia_syndrome;CLNDISDB=MONDO:MONDO:0008840,MedGen:C0004135,OMIM:208900,Orphanet:ORPHA100,SNOMED_CT:68504005;CLNHGVS=NC_000011.10:g.108229253A>G;CLNREVSTAT=criteria_provided,_single_submitter;CLNSIG=Uncertain_significance;CLNVC=single_nucleotide_variant;CLNVCSO=SO:0001483;GENEINFO=ATM:472;MC=SO:0001819|synonymous_variant;ORIGIN=1;Pangolin=ENSG00000149311.18|-10:0.0|2:-0.0
chr11	108229254	821567	G	T	.	.	ALLELEID=810153;CLNDN=Hereditary_cancer-predisposing_syndrome;CLNDISDB=MONDO:MONDO:0015356,MedGen:C0027672,Orphanet:ORPHA140162,SNOMED_CT:699346009;CLNHGVS=NC_000011.10:g.108229254G>T;CLNREVSTAT=criteria_provided,_single_submitter;CLNSIG=Uncertain_significance;CLNVC=single_nucleotide_variant;CLNVCSO=SO:0001483;GENEINFO=ATM:472;MC=SO:0001583|missense_variant;ORIGIN=1;RS=1591451921;Pangolin=ENSG00000149311.18|8:0.0|1:-0.0
chr11	108229255	630985	C	A	.	.	ALLELEID=617623;CLNDN=Hereditary_cancer-predisposing_syndrome;CLNDISDB=MONDO:MONDO:0015356,MedGen:C0027672,Orphanet:ORPHA140162,SNOMED_CT:699346009;CLNHGVS=NC_000011.10:g.108229255C>A;CLNREVSTAT=criteria_provided,_single_submitter;CLNSIG=Uncertain_significance;CLNVC=single_nucleotide_variant;CLNVCSO=SO:0001483;GENEINFO=ATM:472;MC=SO:0001583|missense_variant;ORIGIN=1;RS=1565347056;Pangolin=ENSG00000149311.18|-12:0.0|0:-0.0
chr11	108229258	232936	C	T	.	.	AF_ESP=8e-05;AF_EXAC=1e-05;ALLELEID=233907;CLNDN=Ataxia-telangiectasia_syndrome|Hereditary_cancer-predisposing_syndrome;CLNDISDB=MONDO:MONDO:0008840,MedGen:C0004135,OMIM:208900,Orphanet:ORPHA100,SNOMED_CT:68504005|MONDO:MONDO:0015356,MedGen:C0027672,Orphanet:ORPHA140162,SNOMED_CT:699346009;CLNHGVS=NC_000011.10:g.108229258C>T;CLNREVSTAT=criteria_provided,_multiple_submitters,_no_conflicts;CLNSIG=Uncertain_significance;CLNVC=single_nucleotide_variant;CLNVCSO=SO:0001483;GENEINFO=ATM:472;MC=SO:0001583|missense_variant;ORIGIN=1;RS=375605135;Pangolin=ENSG00000149311.18|-2:0.0|-15:-0.0
chr11	108229260	524248	A	G	.	.	ALLELEID=525628;CLNDN=Ataxia-telangiectasia_syndrome|Hereditary_cancer-predisposing_syndrome;CLNDISDB=MONDO:MONDO:0008840,MedGen:C0004135,OMIM:208900,Orphanet:ORPHA100,SNOMED_CT:68504005|MONDO:MONDO:0015356,MedGen:C0027672,Orphanet:ORPHA140162,SNOMED_CT:699346009;CLNHGVS=NC_000011.10:g.108229260A>G;CLNREVSTAT=criteria_provided,_multiple_submitters,_no_conflicts;CLNSIG=Uncertain_significance;CLNVC=single_nucleotide_variant;CLNVCSO=SO:0001483;GENEINFO=ATM:472;MC=SO:0001583|missense_variant;ORIGIN=1;RS=868748140;Pangolin=ENSG00000149311.18|6:0.0|-5:-0.0
chr11	108229262	928113	G	T	.	.	ALLELEID=911292;CLNDN=Hereditary_cancer-predisposing_syndrome;CLNDISDB=MONDO:MONDO:0015356,MedGen:C0027672,Orphanet:ORPHA140162,SNOMED_CT:699346009;CLNHGVS=NC_000011.10:g.108229262G>T;CLNREVSTAT=criteria_provided,_single_submitter;CLNSIG=Uncertain_significance;CLNVC=single_nucleotide_variant;CLNVCSO=SO:0001483;GENEINFO=ATM:472;MC=SO:0001583|missense_variant;ORIGIN=1;Pangolin=ENSG00000149311.18|-2:0.0|-7:-0.0
chr11	108229266	945203	A	AAAAAGATGC	.	.	ALLELEID=926004;CLNDN=Ataxia-telangiectasia_syndrome;CLNDISDB=MONDO:MONDO:0008840,MedGen:C0004135,OMIM:208900,Orphanet:ORPHA100,SNOMED_CT:68504005;CLNHGVS=NC_000011.10:g.108229268_108229276dup;CLNREVSTAT=criteria_provided,_single_submitter;CLNSIG=Uncertain_significance;CLNVC=Duplication;CLNVCSO=SO:1000035;CLNVI=Invitae:6822556;GENEINFO=ATM:472;MC=SO:0001821|inframe_insertion;ORIGIN=1;Pangolin=ENSG00000149311.18|-11:0.0|-23:-0.0
chr11	108229266	821756	A	G	.	.	AF_EXAC=1e-05;ALLELEID=810154;CLNDN=Ataxia-telangiectasia_syndrome|Hereditary_cancer-predisposing_syndrome;CLNDISDB=MONDO:MONDO:0008840,MedGen:C0004135,OMIM:208900,Orphanet:ORPHA100,SNOMED_CT:68504005|MONDO:MONDO:0015356,MedGen:C0027672,Orphanet:ORPHA140162,SNOMED_CT:699346009;CLNHGVS=NC_000011.10:g.108229266A>G;CLNREVSTAT=criteria_provided,_multiple_submitters,_no_conflicts;CLNSIG=Uncertain_significance;CLNVC=single_nucleotide_variant;CLNVCSO=SO:0001483;GENEINFO=ATM:472;MC=SO:0001583|missense_variant;ORIGIN=1;RS=756969590;Pangolin=ENSG00000149311.18|-5:0.0|-11:-0.0
chr11	108229267	133625	A	C	.	.	AF_EXAC=8e-05;AF_TGP=0.0002;ALLELEID=137364;CLNDN=Ataxia-telangiectasia_syndrome|Hereditary_cancer-predisposing_syndrome|Familial_cancer_of_breast|not_specified|not_provided;CLNDISDB=MONDO:MONDO:0008840,MedGen:C0004135,OMIM:208900,Orphanet:ORPHA100,SNOMED_CT:68504005|MONDO:MONDO:0015356,MedGen:C0027672,Orphanet:ORPHA140162,SNOMED_CT:699346009|MONDO:MONDO:0016419,MedGen:C0346153,OMIM:114480,Orphanet:ORPHA227535,SNOMED_CT:254843006|MedGen:CN169374|MedGen:CN517202;CLNHGVS=NC_000011.10:g.108229267A>C;CLNREVSTAT=criteria_provided,_conflicting_interpretations;CLNSIG=Conflicting_interpretations_of_pathogenicity;CLNSIGCONF=Likely_benign(1),Uncertain_significance(6);CLNVC=single_nucleotide_variant;CLNVCSO=SO:0001483;CLNVI=Illumina_Clinical_Services_Laboratory,Illumina:886028;GENEINFO=ATM:472;MC=SO:0001583|missense_variant;ORIGIN=1;RS=200151849;Pangolin=ENSG00000149311.18|-24:0.0|-5:-0.0
chr11	108229269	821788	A	C	.	.	ALLELEID=810155;CLNDN=Hereditary_cancer-predisposing_syndrome;CLNDISDB=MONDO:MONDO:0015356,MedGen:C0027672,Orphanet:ORPHA140162,SNOMED_CT:699346009;CLNHGVS=NC_000011.10:g.108229269A>C;CLNREVSTAT=criteria_provided,_single_submitter;CLNSIG=Uncertain_significance;CLNVC=single_nucleotide_variant;CLNVCSO=SO:0001483;GENEINFO=ATM:472;MC=SO:0001583|missense_variant;ORIGIN=1;RS=1555055234;Pangolin=ENSG00000149311.18|-14:0.0|-44:-0.0
chr11	108229269	489528	A	G	.	.	ALLELEID=482791;CLNDN=Hereditary_cancer-predisposing_syndrome;CLNDISDB=MONDO:MONDO:0015356,MedGen:C0027672,Orphanet:ORPHA140162,SNOMED_CT:699346009;CLNHGVS=NC_000011.10:g.108229269A>G;CLNREVSTAT=criteria_provided,_single_submitter;CLNSIG=Uncertain_significance;CLNVC=single_nucleotide_variant;CLNVCSO=SO:0001483;GENEINFO=ATM:472;MC=SO:0001583|missense_variant;ORIGIN=1;RS=1555055234;Pangolin=ENSG00000149311.18|-14:0.0|-7:-0.0
chr11	108229271	998768	G	C	.	.	ALLELEID=994172;CLNDN=Ataxia-telangiectasia_syndrome;CLNDISDB=MONDO:MONDO:0008840,MedGen:C0004135,OMIM:208900,Orphanet:ORPHA100,SNOMED_CT:68504005;CLNHGVS=NC_000011.10:g.108229271G>C;CLNREVSTAT=criteria_provided,_single_submitter;CLNSIG=Uncertain_significance;CLNVC=single_nucleotide_variant;CLNVCSO=SO:0001483;GENEINFO=ATM:472;MC=SO:0001583|missense_variant;ORIGIN=1;Pangolin=ENSG00000149311.18|-16:0.0|-28:-0.0
chr11	108229272	221134	A	G	.	.	ALLELEID=222023;CLNDN=Ataxia-telangiectasia_syndrome|Hereditary_cancer-predisposing_syndrome|not_specified;CLNDISDB=MONDO:MONDO:0008840,MedGen:C0004135,OMIM:208900,Orphanet:ORPHA100,SNOMED_CT:68504005|MONDO:MONDO:0015356,MedGen:C0027672,Orphanet:ORPHA140162,SNOMED_CT:699346009|MedGen:CN169374;CLNHGVS=NC_000011.10:g.108229272A>G;CLNREVSTAT=criteria_provided,_multiple_submitters,_no_conflicts;CLNSIG=Uncertain_significance;CLNVC=single_nucleotide_variant;CLNVCSO=SO:0001483;GENEINFO=ATM:472;MC=SO:0001583|missense_variant;ORIGIN=1;RS=864622758;Pangolin=ENSG00000149311.18|-1:0.03|-29:-0.0
chr11	108229273	961129	T	A	.	.	ALLELEID=947183;CLNDN=Ataxia-telangiectasia_syndrome;CLNDISDB=MONDO:MONDO:0008840,MedGen:C0004135,OMIM:208900,Orphanet:ORPHA100,SNOMED_CT:68504005;CLNHGVS=NC_000011.10:g.108229273T>A;CLNREVSTAT=criteria_provided,_single_submitter;CLNSIG=Uncertain_significance;CLNVC=single_nucleotide_variant;CLNVCSO=SO:0001483;GENEINFO=ATM:472;MC=SO:0001583|missense_variant;ORIGIN=1;Pangolin=ENSG00000149311.18|50:0.0|-1:-0.0
chr11	108229274	941342	G	A	.	.	ALLELEID=935281;CLNDN=Ataxia-telangiectasia_syndrome;CLNDISDB=MONDO:MONDO:0008840,MedGen:C0004135,OMIM:208900,Orphanet:ORPHA100,SNOMED_CT:68504005;CLNHGVS=NC_000011.10:g.108229274G>A;CLNREVSTAT=criteria_provided,_single_submitter;CLNSIG=Uncertain_significance;CLNVC=single_nucleotide_variant;CLNVCSO=SO:0001483;GENEINFO=ATM:472;MC=SO:0001583|missense_variant;ORIGIN=1;Pangolin=ENSG00000149311.18|-3:0.0|49:-0.0
chr11	108229275	181957	C	A	.	.	ALLELEID=180382;CLNDN=Ataxia-telangiectasia_syndrome|Hereditary_cancer-predisposing_syndrome|Familial_cancer_of_breast|not_specified|not_provided;CLNDISDB=MONDO:MONDO:0008840,MedGen:C0004135,OMIM:208900,Orphanet:ORPHA100,SNOMED_CT:68504005|MONDO:MONDO:0015356,MedGen:C0027672,Orphanet:ORPHA140162,SNOMED_CT:699346009|MONDO:MONDO:0016419,MedGen:C0346153,OMIM:114480,Orphanet:ORPHA227535,SNOMED_CT:254843006|MedGen:CN169374|MedGen:CN517202;CLNHGVS=NC_000011.10:g.108229275C>A;CLNREVSTAT=criteria_provided,_multiple_submitters,_no_conflicts;CLNSIG=Uncertain_significance;CLNVC=single_nucleotide_variant;CLNVCSO=SO:0001483;GENEINFO=ATM:472;MC=SO:0001583|missense_variant;ORIGIN=1;RS=587781545;Pangolin=ENSG00000149311.18|48:0.0|48:-0.0
chr11	108229275	628128	C	G	.	.	ALLELEID=617624;CLNDN=Hereditary_cancer-predisposing_syndrome;CLNDISDB=MONDO:MONDO:0015356,MedGen:C0027672,Orphanet:ORPHA140162,SNOMED_CT:699346009;CLNHGVS=NC_000011.10:g.108229275C>G;CLNREVSTAT=criteria_provided,_single_submitter;CLNSIG=Uncertain_significance;CLNVC=single_nucleotide_variant;CLNVCSO=SO:0001483;GENEINFO=ATM:472;MC=SO:0001583|missense_variant;ORIGIN=1;RS=587781545;Pangolin=ENSG00000149311.18|48:0.0|2:-0.0
chr11	108229277	821911	G	C	.	.	ALLELEID=810156;CLNDN=Ataxia-telangiectasia_syndrome|Hereditary_cancer-predisposing_syndrome;CLNDISDB=MONDO:MONDO:0008840,MedGen:C0004135,OMIM:208900,Orphanet:ORPHA100,SNOMED_CT:68504005|MONDO:MONDO:0015356,MedGen:C0027672,Orphanet:ORPHA140162,SNOMED_CT:699346009;CLNHGVS=NC_000011.10:g.108229277G>C;CLNREVSTAT=criteria_provided,_multiple_submitters,_no_conflicts;CLNSIG=Uncertain_significance;CLNVC=single_nucleotide_variant;CLNVCSO=SO:0001483;GENEINFO=ATM:472;MC=SO:0001583|missense_variant;ORIGIN=1;RS=1316615402;Pangolin=ENSG00000149311.18|46:0.0|-34:-0.0
chr11	108229281	632652	A	G	.	.	ALLELEID=621326;CLNDN=Ataxia-telangiectasia_syndrome|not_specified;CLNDISDB=MONDO:MONDO:0008840,MedGen:C0004135,OMIM:208900,Orphanet:ORPHA100,SNOMED_CT:68504005|MedGen:CN169374;CLNHGVS=NC_000011.10:g.108229281A>G;CLNREVSTAT=criteria_provided,_multiple_submitters,_no_conflicts;CLNSIG=Uncertain_significance;CLNVC=single_nucleotide_variant;CLNVCSO=SO:0001483;GENEINFO=ATM:472;MC=SO:0001583|missense_variant;ORIGIN=1;RS=1565347206;Pangolin=ENSG00000149311.18|-1:0.0|42:-0.0
chr11	108229282	186520	T	C	.	.	ALLELEID=183085;CLNDN=Ataxia-telangiectasia_syndrome|Hereditary_cancer-predisposing_syndrome|Familial_cancer_of_breast|not_provided;CLNDISDB=MONDO:MONDO:0008840,MedGen:C0004135,OMIM:208900,Orphanet:ORPHA100,SNOMED_CT:68504005|MONDO:MONDO:0015356,MedGen:C0027672,Orphanet:ORPHA140162,SNOMED_CT:699346009|MONDO:MONDO:0016419,MedGen:C0346153,OMIM:114480,Orphanet:ORPHA227535,SNOMED_CT:254843006|MedGen:CN517202;CLNHGVS=NC_000011.10:g.108229282T>C;CLNREVSTAT=criteria_provided,_multiple_submitters,_no_conflicts;CLNSIG=Uncertain_significance;CLNVC=single_nucleotide_variant;CLNVCSO=SO:0001483;GENEINFO=ATM:472;MC=SO:0001583|missense_variant;ORIGIN=1;RS=786203011;Pangolin=ENSG00000149311.18|41:0.0|-5:-0.0
chr11	108229284	631430	A	C	.	.	AF_EXAC=2e-05;ALLELEID=617625;CLNDN=Ataxia-telangiectasia_syndrome|Hereditary_cancer-predisposing_syndrome;CLNDISDB=MONDO:MONDO:0008840,MedGen:C0004135,OMIM:208900,Orphanet:ORPHA100,SNOMED_CT:68504005|MONDO:MONDO:0015356,MedGen:C0027672,Orphanet:ORPHA140162,SNOMED_CT:699346009;CLNHGVS=NC_000011.10:g.108229284A>C;CLNREVSTAT=criteria_provided,_multiple_submitters,_no_conflicts;CLNSIG=Uncertain_significance;CLNVC=single_nucleotide_variant;CLNVCSO=SO:0001483;GENEINFO=ATM:472;MC=SO:0001583|missense_variant;ORIGIN=1;RS=768318076;Pangolin=ENSG00000149311.18|39:0.01|2:-0.0
chr11	108229287	127364	A	G	.	.	AF_ESP=0.00015;AF_EXAC=0.00019;ALLELEID=132821;CLNDN=Ataxia-telangiectasia_syndrome|Hereditary_cancer-predisposing_syndrome|Familial_cancer_of_breast|not_specified|not_provided;CLNDISDB=MONDO:MONDO:0008840,MedGen:C0004135,OMIM:208900,Orphanet:ORPHA100,SNOMED_CT:68504005|MONDO:MONDO:0015356,MedGen:C0027672,Orphanet:ORPHA140162,SNOMED_CT:699346009|MONDO:MONDO:0016419,MedGen:C0346153,OMIM:114480,Orphanet:ORPHA227535,SNOMED_CT:254843006|MedGen:CN169374|MedGen:CN517202;CLNHGVS=NC_000011.10:g.108229287A>G;CLNREVSTAT=criteria_provided,_conflicting_interpretations;CLNSIG=Conflicting_interpretations_of_pathogenicity;CLNSIGCONF=Benign(1),Likely_benign(2),Uncertain_significance(7);CLNVC=single_nucleotide_variant;CLNVCSO=SO:0001483;CLNVI=Illumina_Clinical_Services_Laboratory,Illumina:845865;GENEINFO=ATM:472;MC=SO:0001583|missense_variant;ORIGIN=9;RS=137882485;Pangolin=ENSG00000149311.18|36:0.01|2:-0.0
chr11	108229288	1044854	G	A	.	.	ALLELEID=1029931;CLNDN=Ataxia-telangiectasia_syndrome;CLNDISDB=MONDO:MONDO:0008840,MedGen:C0004135,OMIM:208900,Orphanet:ORPHA100,SNOMED_CT:68504005;CLNHGVS=NC_000011.10:g.108229288G>A;CLNREVSTAT=criteria_provided,_single_submitter;CLNSIG=Uncertain_significance;CLNVC=single_nucleotide_variant;CLNVCSO=SO:0001483;GENEINFO=ATM:472;MC=SO:0001583|missense_variant;ORIGIN=1;Pangolin=ENSG00000149311.18|35:0.0|-1:-0.0
chr11	108229289	246225	TTTGGTCAAA	T	.	.	ALLELEID=244574;CLNDN=not_provided;CLNDISDB=MedGen:CN517202;CLNHGVS=NC_000011.10:g.108229291_108229299del;CLNREVSTAT=criteria_provided,_single_submitter;CLNSIG=Uncertain_significance;CLNVC=Deletion;CLNVCSO=SO:0000159;GENEINFO=ATM:472;MC=SO:0001822|inframe_deletion;ORIGIN=1;RS=879254161;Pangolin=ENSG00000149311.18|34:0.0|34:-0.0
chr11	108229293	232040	G	A	.	.	AF_EXAC=1e-05;ALLELEID=233908;CLNDN=Ataxia-telangiectasia_syndrome|Hereditary_cancer-predisposing_syndrome|not_provided;CLNDISDB=MONDO:MONDO:0008840,MedGen:C0004135,OMIM:208900,Orphanet:ORPHA100,SNOMED_CT:68504005|MONDO:MONDO:0015356,MedGen:C0027672,Orphanet:ORPHA140162,SNOMED_CT:699346009|MedGen:CN517202;CLNHGVS=NC_000011.10:g.108229293G>A;CLNREVSTAT=criteria_provided,_multiple_submitters,_no_conflicts;CLNSIG=Uncertain_significance;CLNVC=single_nucleotide_variant;CLNVCSO=SO:0001483;GENEINFO=ATM:472;MC=SO:0001583|missense_variant;ORIGIN=1;RS=758483894;Pangolin=ENSG00000149311.18|34:0.0|30:-0.0
chr11	108229297	524256	A	T	.	.	ALLELEID=525880;CLNDN=Ataxia-telangiectasia_syndrome;CLNDISDB=MONDO:MONDO:0008840,MedGen:C0004135,OMIM:208900,Orphanet:ORPHA100,SNOMED_CT:68504005;CLNHGVS=NC_000011.10:g.108229297A>T;CLNREVSTAT=criteria_provided,_single_submitter;CLNSIG=Uncertain_significance;CLNVC=single_nucleotide_variant;CLNVCSO=SO:0001483;GENEINFO=ATM:472;MC=SO:0001583|missense_variant;ORIGIN=1;RS=1555055293;Pangolin=ENSG00000149311.18|30:0.0|26:-0.0
chr11	108229298	407600	A	G	.	.	ALLELEID=397612;CLNDN=Ataxia-telangiectasia_syndrome;CLNDISDB=MONDO:MONDO:0008840,MedGen:C0004135,OMIM:208900,Orphanet:ORPHA100,SNOMED_CT:68504005;CLNHGVS=NC_000011.10:g.108229298A>G;CLNREVSTAT=criteria_provided,_single_submitter;CLNSIG=Uncertain_significance;CLNVC=single_nucleotide_variant;CLNVCSO=SO:0001483;GENEINFO=ATM:472;MC=SO:0001819|synonymous_variant;ORIGIN=1;RS=1060501626;Pangolin=ENSG00000149311.18|25:0.01|-11:-0.0
chr11	108229300	1008339	A	G	.	.	ALLELEID=994173;CLNDN=Ataxia-telangiectasia_syndrome;CLNDISDB=MONDO:MONDO:0008840,MedGen:C0004135,OMIM:208900,Orphanet:ORPHA100,SNOMED_CT:68504005;CLNHGVS=NC_000011.10:g.108229300A>G;CLNREVSTAT=criteria_provided,_single_submitter;CLNSIG=Uncertain_significance;CLNVC=single_nucleotide_variant;CLNVCSO=SO:0001483;GENEINFO=ATM:472;MC=SO:0001583|missense_variant;ORIGIN=1;Pangolin=ENSG00000149311.18|27:0.0|23:-0.0
chr11	108229302	478981	T	C	.	.	ALLELEID=475489;CLNDN=Hereditary_cancer-predisposing_syndrome;CLNDISDB=MONDO:MONDO:0015356,MedGen:C0027672,Orphanet:ORPHA140162,SNOMED_CT:699346009;CLNHGVS=NC_000011.10:g.108229302T>C;CLNREVSTAT=criteria_provided,_single_submitter;CLNSIG=Uncertain_significance;CLNVC=single_nucleotide_variant;CLNVCSO=SO:0001483;GENEINFO=ATM:472;MC=SO:0001583|missense_variant;ORIGIN=1;RS=1555055306;Pangolin=ENSG00000149311.18|21:0.0|21:-0.0
chr11	108229309	236700	A	G	.	.	ALLELEID=240909;CLNDN=Ataxia-telangiectasia_syndrome;CLNDISDB=MONDO:MONDO:0008840,MedGen:C0004135,OMIM:208900,Orphanet:ORPHA100,SNOMED_CT:68504005;CLNHGVS=NC_000011.10:g.108229309A>G;CLNREVSTAT=criteria_provided,_single_submitter;CLNSIG=Uncertain_significance;CLNVC=single_nucleotide_variant;CLNVCSO=SO:0001483;GENEINFO=ATM:472;MC=SO:0001583|missense_variant;ORIGIN=1;RS=878853501;Pangolin=ENSG00000149311.18|14:0.0|2:-0.0
chr11	108229310	453450	A	C	.	.	ALLELEID=460474;CLNDN=Ataxia-telangiectasia_syndrome;CLNDISDB=MONDO:MONDO:0008840,MedGen:C0004135,OMIM:208900,Orphanet:ORPHA100,SNOMED_CT:68504005;CLNHGVS=NC_000011.10:g.108229310A>C;CLNREVSTAT=criteria_provided,_multiple_submitters,_no_conflicts;CLNSIG=Uncertain_significance;CLNVC=single_nucleotide_variant;CLNVCSO=SO:0001483;GENEINFO=ATM:472;MC=SO:0001583|missense_variant;ORIGIN=1;RS=1555055319;Pangolin=ENSG00000149311.18|13:0.01|1:-0.0
chr11	108229312	127368	G	A	.	.	AF_ESP=0.00062;AF_EXAC=0.00014;AF_TGP=0.0004;ALLELEID=132825;CLNDN=Malignant_tumor_of_breast|Ataxia-telangiectasia_syndrome|Hereditary_cancer-predisposing_syndrome|Familial_cancer_of_breast|not_specified|not_provided;CLNDISDB=MONDO:MONDO:0007254,MedGen:C0006142,SNOMED_CT:254837009|MONDO:MONDO:0008840,MedGen:C0004135,OMIM:208900,Orphanet:ORPHA100,SNOMED_CT:68504005|MONDO:MONDO:0015356,MedGen:C0027672,Orphanet:ORPHA140162,SNOMED_CT:699346009|MONDO:MONDO:0016419,MedGen:C0346153,OMIM:114480,Orphanet:ORPHA227535,SNOMED_CT:254843006|MedGen:CN169374|MedGen:CN517202;CLNHGVS=NC_000011.10:g.108229312G>A;CLNREVSTAT=criteria_provided,_conflicting_interpretations;CLNSIG=Conflicting_interpretations_of_pathogenicity;CLNSIGCONF=Likely_benign(4),Uncertain_significance(6);CLNVC=single_nucleotide_variant;CLNVCSO=SO:0001483;GENEINFO=ATM:472;MC=SO:0001583|missense_variant;ORIGIN=1;RS=142358238;Pangolin=ENSG00000149311.18|11:0.0|-1:-0.0
chr11	108229312	823209	G	T	.	.	ALLELEID=810160;CLNDN=Hereditary_cancer-predisposing_syndrome;CLNDISDB=MONDO:MONDO:0015356,MedGen:C0027672,Orphanet:ORPHA140162,SNOMED_CT:699346009;CLNHGVS=NC_000011.10:g.108229312G>T;CLNREVSTAT=criteria_provided,_single_submitter;CLNSIG=Uncertain_significance;CLNVC=single_nucleotide_variant;CLNVCSO=SO:0001483;GENEINFO=ATM:472;MC=SO:0001583|missense_variant;ORIGIN=1;RS=142358238;Pangolin=ENSG00000149311.18|11:0.0|15:-0.0
chr11	108229314	181958	G	A	.	.	AF_EXAC=1e-05;ALLELEID=180383;CLNDN=Ataxia-telangiectasia_syndrome|Hereditary_cancer-predisposing_syndrome|not_specified;CLNDISDB=MONDO:MONDO:0008840,MedGen:C0004135,OMIM:208900,Orphanet:ORPHA100,SNOMED_CT:68504005|MONDO:MONDO:0015356,MedGen:C0027672,Orphanet:ORPHA140162,SNOMED_CT:699346009|MedGen:CN169374;CLNHGVS=NC_000011.10:g.108229314G>A;CLNREVSTAT=criteria_provided,_multiple_submitters,_no_conflicts;CLNSIG=Uncertain_significance;CLNVC=single_nucleotide_variant;CLNVCSO=SO:0001483;GENEINFO=ATM:472;MC=SO:0001583|missense_variant;ORIGIN=1;RS=730881370;Pangolin=ENSG00000149311.18|-3:0.0|9:-0.0
chr11	108229315	407641	C	G	.	.	AF_EXAC=2e-05;ALLELEID=398134;CLNDN=Ataxia-telangiectasia_syndrome|Hereditary_cancer-predisposing_syndrome;CLNDISDB=MONDO:MONDO:0008840,MedGen:C0004135,OMIM:208900,Orphanet:ORPHA100,SNOMED_CT:68504005|MONDO:MONDO:0015356,MedGen:C0027672,Orphanet:ORPHA140162,SNOMED_CT:699346009;CLNHGVS=NC_000011.10:g.108229315C>G;CLNREVSTAT=criteria_provided,_multiple_submitters,_no_conflicts;CLNSIG=Uncertain_significance;CLNVC=single_nucleotide_variant;CLNVCSO=SO:0001483;GENEINFO=ATM:472;MC=SO:0001583|missense_variant;ORIGIN=1;RS=766951228;Pangolin=ENSG00000149311.18|8:0.0|-4:-0.0
chr11	108229318	1000362	A	G	.	.	ALLELEID=994174;CLNDN=Ataxia-telangiectasia_syndrome;CLNDISDB=MONDO:MONDO:0008840,MedGen:C0004135,OMIM:208900,Orphanet:ORPHA100,SNOMED_CT:68504005;CLNHGVS=NC_000011.10:g.108229318A>G;CLNREVSTAT=criteria_provided,_single_submitter;CLNSIG=Uncertain_significance;CLNVC=single_nucleotide_variant;CLNVCSO=SO:0001483;GENEINFO=ATM:472;MC=SO:0001583|missense_variant;ORIGIN=1;Pangolin=ENSG00000149311.18|5:0.0|5:-0.0
chr11	108229320	937459	A	G	.	.	ALLELEID=935282;CLNDN=Ataxia-telangiectasia_syndrome;CLNDISDB=MONDO:MONDO:0008840,MedGen:C0004135,OMIM:208900,Orphanet:ORPHA100,SNOMED_CT:68504005;CLNHGVS=NC_000011.10:g.108229320A>G;CLNREVSTAT=criteria_provided,_single_submitter;CLNSIG=Uncertain_significance;CLNVC=single_nucleotide_variant;CLNVCSO=SO:0001483;GENEINFO=ATM:472;MC=SO:0001583|missense_variant;ORIGIN=1;Pangolin=ENSG00000149311.18|3:0.0|3:-0.0
chr11	108229322	453459	A	C	.	.	ALLELEID=460473;CLNDN=Ataxia-telangiectasia_syndrome;CLNDISDB=MONDO:MONDO:0008840,MedGen:C0004135,OMIM:208900,Orphanet:ORPHA100,SNOMED_CT:68504005;CLNHGVS=NC_000011.10:g.108229322A>C;CLNREVSTAT=criteria_provided,_single_submitter;CLNSIG=Uncertain_significance;CLNVC=single_nucleotide_variant;CLNVCSO=SO:0001483;GENEINFO=ATM:472;MC=SO:0001583|missense_variant;ORIGIN=1;RS=1555055350;Pangolin=ENSG00000149311.18|5:0.0|1:-0.03
chr11	108229326	1034853	A	C	.	.	ALLELEID=1029932;CLNDN=Ataxia-telangiectasia_syndrome;CLNDISDB=MONDO:MONDO:0008840,MedGen:C0004135,OMIM:208900,Orphanet:ORPHA100,SNOMED_CT:68504005;CLNHGVS=NC_000011.10:g.108229326A>C;CLNREVSTAT=criteria_provided,_single_submitter;CLNSIG=Uncertain_significance;CLNVC=single_nucleotide_variant;CLNVCSO=SO:0001483;GENEINFO=ATM:472;MC=SO:0001583|missense_variant,SO:0001627|intron_variant;ORIGIN=1;Pangolin=ENSG00000149311.18|47:0.33|-3:-0.96
chr11	108229329	490524	T	G	.	.	ALLELEID=484253;CLNDN=Hereditary_cancer-predisposing_syndrome;CLNDISDB=MONDO:MONDO:0015356,MedGen:C0027672,Orphanet:ORPHA140162,SNOMED_CT:699346009;CLNHGVS=NC_000011.10:g.108229329T>G;CLNREVSTAT=criteria_provided,_single_submitter;CLNSIG=Uncertain_significance;CLNVC=single_nucleotide_variant;CLNVCSO=SO:0001483;GENEINFO=ATM:472;MC=SO:0001578|stop_lost,SO:0001627|intron_variant;ORIGIN=1;RS=1555055363;Pangolin=ENSG00000149311.18|44:0.09|-6:-0.56
chr11	108235662	1024044	T	A	.	.	ALLELEID=1009362;CLNDN=Ataxia-telangiectasia_syndrome;CLNDISDB=MONDO:MONDO:0008840,MedGen:C0004135,OMIM:208900,Orphanet:ORPHA100,SNOMED_CT:68504005;CLNHGVS=NC_000011.10:g.108235662T>A;CLNREVSTAT=criteria_provided,_single_submitter;CLNSIG=Uncertain_significance;CLNVC=single_nucleotide_variant;CLNVCSO=SO:0001483;GENEINFO=ATM:472;MC=SO:0001627|intron_variant;ORIGIN=1;Pangolin=ENSG00000149311.18|2:0.98|8:-0.96
chr11	108235663	751654	G	A	.	.	ALLELEID=775722;CLNDN=Hereditary_cancer-predisposing_syndrome|not_provided;CLNDISDB=MONDO:MONDO:0015356,MedGen:C0027672,Orphanet:ORPHA140162,SNOMED_CT:699346009|MedGen:CN517202;CLNHGVS=NC_000011.10:g.108235663G>A;CLNREVSTAT=criteria_provided,_conflicting_interpretations;CLNSIG=Conflicting_interpretations_of_pathogenicity;CLNSIGCONF=Likely_benign(1),Uncertain_significance(1);CLNVC=single_nucleotide_variant;CLNVCSO=SO:0001483;GENEINFO=ATM:472;MC=SO:0001627|intron_variant;ORIGIN=1;RS=1591474291;Pangolin=ENSG00000149311.18|7:0.01|10:-0.0
chr11	108235667	186467	T	C	.	.	AF_ESP=8e-05;AF_EXAC=2e-05;ALLELEID=183086;CLNDN=Ataxia-telangiectasia_syndrome|Hereditary_cancer-predisposing_syndrome|not_specified;CLNDISDB=MONDO:MONDO:0008840,MedGen:C0004135,OMIM:208900,Orphanet:ORPHA100,SNOMED_CT:68504005|MONDO:MONDO:0015356,MedGen:C0027672,Orphanet:ORPHA140162,SNOMED_CT:699346009|MedGen:CN169374;CLNHGVS=NC_000011.10:g.108235667T>C;CLNREVSTAT=criteria_provided,_conflicting_interpretations;CLNSIG=Conflicting_interpretations_of_pathogenicity;CLNSIGCONF=Likely_benign(3),Uncertain_significance(2);CLNVC=single_nucleotide_variant;CLNVCSO=SO:0001483;GENEINFO=ATM:472;MC=SO:0001627|intron_variant;ORIGIN=1;RS=376116157;Pangolin=ENSG00000149311.18|3:0.04|6:-0.0
chr11	108235667	407594	TAGG	T	.	.	ALLELEID=397614;CLNDN=Ataxia-telangiectasia_syndrome|Hereditary_cancer-predisposing_syndrome;CLNDISDB=MONDO:MONDO:0008840,MedGen:C0004135,OMIM:208900,Orphanet:ORPHA100,SNOMED_CT:68504005|MONDO:MONDO:0015356,MedGen:C0027672,Orphanet:ORPHA140162,SNOMED_CT:699346009;CLNHGVS=NC_000011.10:g.108235670_108235672del;CLNREVSTAT=criteria_provided,_multiple_submitters,_no_conflicts;CLNSIG=Uncertain_significance;CLNVC=Deletion;CLNVCSO=SO:0000159;CLNVI=Invitae:860490;GENEINFO=ATM:472;ORIGIN=1;RS=1060501621;Pangolin=ENSG00000149311.18|6:0.96|3:-0.98
chr11	108235672	127370	G	A	.	.	AF_ESP=0.00077;AF_EXAC=0.00022;AF_TGP=0.0004;ALLELEID=132827;CLNDN=Malignant_tumor_of_breast|Ataxia-telangiectasia_syndrome|Hereditary_cancer-predisposing_syndrome|Familial_cancer_of_breast|not_specified|not_provided;CLNDISDB=MONDO:MONDO:0007254,MedGen:C0006142,SNOMED_CT:254837009|MONDO:MONDO:0008840,MedGen:C0004135,OMIM:208900,Orphanet:ORPHA100,SNOMED_CT:68504005|MONDO:MONDO:0015356,MedGen:C0027672,Orphanet:ORPHA140162,SNOMED_CT:699346009|MONDO:MONDO:0016419,MedGen:C0346153,OMIM:114480,Orphanet:ORPHA227535,SNOMED_CT:254843006|MedGen:CN169374|MedGen:CN517202;CLNHGVS=NC_000011.10:g.108235672G>A;CLNREVSTAT=criteria_provided,_conflicting_interpretations;CLNSIG=Conflicting_interpretations_of_pathogenicity;CLNSIGCONF=Benign(2),Likely_benign(2),Uncertain_significance(6);CLNVC=single_nucleotide_variant;CLNVCSO=SO:0001483;GENEINFO=ATM:472;MC=SO:0001583|missense_variant;ORIGIN=1;RS=146382972;Pangolin=ENSG00000149311.18|-2:0.01|1:-0.01
chr11	108235673	952918	C	A	.	.	ALLELEID=926005;CLNDN=Ataxia-telangiectasia_syndrome;CLNDISDB=MONDO:MONDO:0008840,MedGen:C0004135,OMIM:208900,Orphanet:ORPHA100,SNOMED_CT:68504005;CLNHGVS=NC_000011.10:g.108235673C>A;CLNREVSTAT=criteria_provided,_single_submitter;CLNSIG=Uncertain_significance;CLNVC=single_nucleotide_variant;CLNVCSO=SO:0001483;GENEINFO=ATM:472;MC=SO:0001583|missense_variant;ORIGIN=1;Pangolin=ENSG00000149311.18|0:0.01|-3:-0.01
chr11	108235673	823659	C	T	.	.	ALLELEID=810161;CLNDN=Hereditary_cancer-predisposing_syndrome;CLNDISDB=MONDO:MONDO:0015356,MedGen:C0027672,Orphanet:ORPHA140162,SNOMED_CT:699346009;CLNHGVS=NC_000011.10:g.108235673C>T;CLNREVSTAT=criteria_provided,_single_submitter;CLNSIG=Uncertain_significance;CLNVC=single_nucleotide_variant;CLNVCSO=SO:0001483;GENEINFO=ATM:472;MC=SO:0001583|missense_variant;ORIGIN=1;RS=1591474358;Pangolin=ENSG00000149311.18|48:0.0|-3:-0.03
chr11	108235675	407684	C	T	.	.	ALLELEID=397623;CLNDN=Ataxia-telangiectasia_syndrome|Hereditary_cancer-predisposing_syndrome;CLNDISDB=MONDO:MONDO:0008840,MedGen:C0004135,OMIM:208900,Orphanet:ORPHA100,SNOMED_CT:68504005|MONDO:MONDO:0015356,MedGen:C0027672,Orphanet:ORPHA140162,SNOMED_CT:699346009;CLNHGVS=NC_000011.10:g.108235675C>T;CLNREVSTAT=criteria_provided,_multiple_submitters,_no_conflicts;CLNSIG=Uncertain_significance;CLNVC=single_nucleotide_variant;CLNVCSO=SO:0001483;GENEINFO=ATM:472;MC=SO:0001583|missense_variant;ORIGIN=1;RS=1060501678;Pangolin=ENSG00000149311.18|-2:0.0|-5:-0.01
chr11	108235676	229996	C	T	.	.	ALLELEID=233911;CLNDN=Hereditary_cancer-predisposing_syndrome;CLNDISDB=MONDO:MONDO:0015356,MedGen:C0027672,Orphanet:ORPHA140162,SNOMED_CT:699346009;CLNHGVS=NC_000011.10:g.108235676C>T;CLNREVSTAT=criteria_provided,_single_submitter;CLNSIG=Uncertain_significance;CLNVC=single_nucleotide_variant;CLNVCSO=SO:0001483;GENEINFO=ATM:472;MC=SO:0001583|missense_variant;ORIGIN=1;RS=876658324;Pangolin=ENSG00000149311.18|-3:0.0|-6:-0.07
chr11	108235678	1045081	A	G	.	.	ALLELEID=1029933;CLNDN=Ataxia-telangiectasia_syndrome;CLNDISDB=MONDO:MONDO:0008840,MedGen:C0004135,OMIM:208900,Orphanet:ORPHA100,SNOMED_CT:68504005;CLNHGVS=NC_000011.10:g.108235678A>G;CLNREVSTAT=criteria_provided,_single_submitter;CLNSIG=Uncertain_significance;CLNVC=single_nucleotide_variant;CLNVCSO=SO:0001483;GENEINFO=ATM:472;MC=SO:0001583|missense_variant;ORIGIN=1;Pangolin=ENSG00000149311.18|-8:0.06|2:-0.0
chr11	108235680	837305	G	C	.	.	ALLELEID=837609;CLNDN=Ataxia-telangiectasia_syndrome|Hereditary_cancer-predisposing_syndrome;CLNDISDB=MONDO:MONDO:0008840,MedGen:C0004135,OMIM:208900,Orphanet:ORPHA100,SNOMED_CT:68504005|MONDO:MONDO:0015356,MedGen:C0027672,Orphanet:ORPHA140162,SNOMED_CT:699346009;CLNHGVS=NC_000011.10:g.108235680G>C;CLNREVSTAT=criteria_provided,_multiple_submitters,_no_conflicts;CLNSIG=Uncertain_significance;CLNVC=single_nucleotide_variant;CLNVCSO=SO:0001483;GENEINFO=ATM:472;MC=SO:0001583|missense_variant;ORIGIN=1;Pangolin=ENSG00000149311.18|-10:0.04|0:-0.0
chr11	108235681	661682	C	G	.	.	ALLELEID=639378;CLNDN=Ataxia-telangiectasia_syndrome;CLNDISDB=MONDO:MONDO:0008840,MedGen:C0004135,OMIM:208900,Orphanet:ORPHA100,SNOMED_CT:68504005;CLNHGVS=NC_000011.10:g.108235681C>G;CLNREVSTAT=criteria_provided,_single_submitter;CLNSIG=Uncertain_significance;CLNVC=single_nucleotide_variant;CLNVCSO=SO:0001483;GENEINFO=ATM:472;MC=SO:0001583|missense_variant;ORIGIN=1;RS=1555059048;Pangolin=ENSG00000149311.18|-1:0.0|-11:-0.03
chr11	108235682	232480	T	G	.	.	ALLELEID=233912;CLNDN=Hereditary_cancer-predisposing_syndrome;CLNDISDB=MONDO:MONDO:0015356,MedGen:C0027672,Orphanet:ORPHA140162,SNOMED_CT:699346009;CLNHGVS=NC_000011.10:g.108235682T>G;CLNREVSTAT=criteria_provided,_single_submitter;CLNSIG=Uncertain_significance;CLNVC=single_nucleotide_variant;CLNVCSO=SO:0001483;GENEINFO=ATM:472;MC=SO:0001583|missense_variant;ORIGIN=1;RS=876659791;Pangolin=ENSG00000149311.18|-12:0.07|39:-0.0
chr11	108235687	490536	T	G	.	.	ALLELEID=484256;CLNDN=Hereditary_cancer-predisposing_syndrome;CLNDISDB=MONDO:MONDO:0015356,MedGen:C0027672,Orphanet:ORPHA140162,SNOMED_CT:699346009;CLNHGVS=NC_000011.10:g.108235687T>G;CLNREVSTAT=criteria_provided,_single_submitter;CLNSIG=Uncertain_significance;CLNVC=single_nucleotide_variant;CLNVCSO=SO:0001483;GENEINFO=ATM:472;MC=SO:0001583|missense_variant;ORIGIN=1;RS=1555059059;Pangolin=ENSG00000149311.18|-17:0.02|34:-0.0
chr11	108235688	478989	G	A	.	.	ALLELEID=475602;CLNDN=Hereditary_cancer-predisposing_syndrome;CLNDISDB=MONDO:MONDO:0015356,MedGen:C0027672,Orphanet:ORPHA140162,SNOMED_CT:699346009;CLNHGVS=NC_000011.10:g.108235688G>A;CLNREVSTAT=criteria_provided,_single_submitter;CLNSIG=Uncertain_significance;CLNVC=single_nucleotide_variant;CLNVCSO=SO:0001483;GENEINFO=ATM:472;MC=SO:0001583|missense_variant;ORIGIN=1;RS=1555059066;Pangolin=ENSG00000149311.18|-18:0.0|-18:-0.01
chr11	108235688	453472	G	T	.	.	ALLELEID=460795;CLNDN=Ataxia-telangiectasia_syndrome;CLNDISDB=MONDO:MONDO:0008840,MedGen:C0004135,OMIM:208900,Orphanet:ORPHA100,SNOMED_CT:68504005;CLNHGVS=NC_000011.10:g.108235688G>T;CLNREVSTAT=criteria_provided,_single_submitter;CLNSIG=Uncertain_significance;CLNVC=single_nucleotide_variant;CLNVCSO=SO:0001483;GENEINFO=ATM:472;MC=SO:0001583|missense_variant;ORIGIN=1;RS=1555059066;Pangolin=ENSG00000149311.18|-15:0.0|-18:-0.01
chr11	108235691	524237	A	G	.	.	ALLELEID=525881;CLNDN=Ataxia-telangiectasia_syndrome;CLNDISDB=MONDO:MONDO:0008840,MedGen:C0004135,OMIM:208900,Orphanet:ORPHA100,SNOMED_CT:68504005;CLNHGVS=NC_000011.10:g.108235691A>G;CLNREVSTAT=criteria_provided,_single_submitter;CLNSIG=Uncertain_significance;CLNVC=single_nucleotide_variant;CLNVCSO=SO:0001483;GENEINFO=ATM:472;MC=SO:0001583|missense_variant;ORIGIN=1;RS=1555059070;Pangolin=ENSG00000149311.18|-21:0.03|30:-0.0
chr11	108235692	994513	A	G	.	.	ALLELEID=982752;CLNDN=not_provided;CLNDISDB=MedGen:CN517202;CLNHGVS=NC_000011.10:g.108235692A>G;CLNREVSTAT=criteria_provided,_single_submitter;CLNSIG=Uncertain_significance;CLNVC=single_nucleotide_variant;CLNVCSO=SO:0001483;GENEINFO=ATM:472;MC=SO:0001819|synonymous_variant;ORIGIN=0;Pangolin=ENSG00000149311.18|-5:0.0|-22:-0.16
chr11	108235697	489538	T	C	.	.	ALLELEID=482792;CLNDN=Hereditary_cancer-predisposing_syndrome;CLNDISDB=MONDO:MONDO:0015356,MedGen:C0027672,Orphanet:ORPHA140162,SNOMED_CT:699346009;CLNHGVS=NC_000011.10:g.108235697T>C;CLNREVSTAT=criteria_provided,_single_submitter;CLNSIG=Uncertain_significance;CLNVC=single_nucleotide_variant;CLNVCSO=SO:0001483;GENEINFO=ATM:472;MC=SO:0001583|missense_variant;ORIGIN=1;RS=1555059081;Pangolin=ENSG00000149311.18|-24:0.0|-27:-0.02
chr11	108235699	142013	T	A	.	.	ALLELEID=151727;CLNDN=Ataxia-telangiectasia_syndrome|Hereditary_cancer-predisposing_syndrome|not_provided;CLNDISDB=MONDO:MONDO:0008840,MedGen:C0004135,OMIM:208900,Orphanet:ORPHA100,SNOMED_CT:68504005|MONDO:MONDO:0015356,MedGen:C0027672,Orphanet:ORPHA140162,SNOMED_CT:699346009|MedGen:CN517202;CLNHGVS=NC_000011.10:g.108235699T>A;CLNREVSTAT=criteria_provided,_multiple_submitters,_no_conflicts;CLNSIG=Uncertain_significance;CLNVC=single_nucleotide_variant;CLNVCSO=SO:0001483;GENEINFO=ATM:472;MC=SO:0001583|missense_variant;ORIGIN=1;RS=587782178;Pangolin=ENSG00000149311.18|-29:0.01|-2:-0.0
chr11	108235702	1041278	A	G	.	.	ALLELEID=1029934;CLNDN=Ataxia-telangiectasia_syndrome;CLNDISDB=MONDO:MONDO:0008840,MedGen:C0004135,OMIM:208900,Orphanet:ORPHA100,SNOMED_CT:68504005;CLNHGVS=NC_000011.10:g.108235702A>G;CLNREVSTAT=criteria_provided,_single_submitter;CLNSIG=Uncertain_significance;CLNVC=single_nucleotide_variant;CLNVCSO=SO:0001483;GENEINFO=ATM:472;MC=SO:0001583|missense_variant;ORIGIN=1;Pangolin=ENSG00000149311.18|-29:0.0|-32:-0.01
chr11	108235703	407553	A	C	.	.	ALLELEID=398041;CLNDN=Ataxia-telangiectasia_syndrome|Hereditary_cancer-predisposing_syndrome;CLNDISDB=MONDO:MONDO:0008840,MedGen:C0004135,OMIM:208900,Orphanet:ORPHA100,SNOMED_CT:68504005|MONDO:MONDO:0015356,MedGen:C0027672,Orphanet:ORPHA140162,SNOMED_CT:699346009;CLNHGVS=NC_000011.10:g.108235703A>C;CLNREVSTAT=criteria_provided,_multiple_submitters,_no_conflicts;CLNSIG=Uncertain_significance;CLNVC=single_nucleotide_variant;CLNVCSO=SO:0001483;GENEINFO=ATM:472;MC=SO:0001583|missense_variant;ORIGIN=1;RS=1060501596;Pangolin=ENSG00000149311.18|-33:0.01|-33:-0.0
chr11	108235706	236709	A	G	.	.	AF_EXAC=2e-05;ALLELEID=240911;CLNDN=Ataxia-telangiectasia_syndrome|Hereditary_cancer-predisposing_syndrome|not_specified;CLNDISDB=MONDO:MONDO:0008840,MedGen:C0004135,OMIM:208900,Orphanet:ORPHA100,SNOMED_CT:68504005|MONDO:MONDO:0015356,MedGen:C0027672,Orphanet:ORPHA140162,SNOMED_CT:699346009|MedGen:CN169374;CLNHGVS=NC_000011.10:g.108235706A>G;CLNREVSTAT=criteria_provided,_multiple_submitters,_no_conflicts;CLNSIG=Uncertain_significance;CLNVC=single_nucleotide_variant;CLNVCSO=SO:0001483;GENEINFO=ATM:472;MC=SO:0001583|missense_variant;ORIGIN=1;RS=759673348;Pangolin=ENSG00000149311.18|-36:0.01|-36:-0.0
chr11	108235708	127373	A	G	.	.	AF_ESP=0.00269;AF_EXAC=0.00075;AF_TGP=0.0014;ALLELEID=132830;CLNDN=Ataxia-telangiectasia_syndrome|Hereditary_cancer-predisposing_syndrome|not_specified|none_provided|not_provided;CLNDISDB=MONDO:MONDO:0008840,MedGen:C0004135,OMIM:208900,Orphanet:ORPHA100,SNOMED_CT:68504005|MONDO:MONDO:0015356,MedGen:C0027672,Orphanet:ORPHA140162,SNOMED_CT:699346009|MedGen:CN169374|MedGen:CN235283|MedGen:CN517202;CLNHGVS=NC_000011.10:g.108235708A>G;CLNREVSTAT=criteria_provided,_conflicting_interpretations;CLNSIG=Conflicting_interpretations_of_pathogenicity;CLNSIGCONF=Benign(5),Likely_benign(6),Uncertain_significance(1);CLNVC=single_nucleotide_variant;CLNVCSO=SO:0001483;CLNVI=ARUP_Laboratories,_Molecular_Genetics_and_Genomics,ARUP_Laboratories:1806565|Illumina_Clinical_Services_Laboratory,Illumina:582995;GENEINFO=ATM:472;MC=SO:0001583|missense_variant;ORIGIN=1;RS=148590073;Pangolin=ENSG00000149311.18|-38:0.01|-38:-0.0
chr11	108235709	453484	T	C	.	.	ALLELEID=460480;CLNDN=Ataxia-telangiectasia_syndrome;CLNDISDB=MONDO:MONDO:0008840,MedGen:C0004135,OMIM:208900,Orphanet:ORPHA100,SNOMED_CT:68504005;CLNHGVS=NC_000011.10:g.108235709T>C;CLNREVSTAT=criteria_provided,_single_submitter;CLNSIG=Uncertain_significance;CLNVC=single_nucleotide_variant;CLNVCSO=SO:0001483;GENEINFO=ATM:472;MC=SO:0001583|missense_variant;ORIGIN=1;RS=1555059132;Pangolin=ENSG00000149311.18|-39:0.02|12:-0.0
chr11	108235711	185907	A	G	.	.	AF_EXAC=2e-05;ALLELEID=183088;CLNDN=Ataxia-telangiectasia_syndrome|Hereditary_cancer-predisposing_syndrome;CLNDISDB=MONDO:MONDO:0008840,MedGen:C0004135,OMIM:208900,Orphanet:ORPHA100,SNOMED_CT:68504005|MONDO:MONDO:0015356,MedGen:C0027672,Orphanet:ORPHA140162,SNOMED_CT:699346009;CLNHGVS=NC_000011.10:g.108235711A>G;CLNREVSTAT=criteria_provided,_multiple_submitters,_no_conflicts;CLNSIG=Uncertain_significance;CLNVC=single_nucleotide_variant;CLNVCSO=SO:0001483;GENEINFO=ATM:472;MC=SO:0001583|missense_variant;ORIGIN=1;RS=761137313;Pangolin=ENSG00000149311.18|-41:0.04|10:-0.0
chr11	108235712	957135	T	C	.	.	ALLELEID=947184;CLNDN=Ataxia-telangiectasia_syndrome;CLNDISDB=MONDO:MONDO:0008840,MedGen:C0004135,OMIM:208900,Orphanet:ORPHA100,SNOMED_CT:68504005;CLNHGVS=NC_000011.10:g.108235712T>C;CLNREVSTAT=criteria_provided,_single_submitter;CLNSIG=Uncertain_significance;CLNVC=single_nucleotide_variant;CLNVCSO=SO:0001483;GENEINFO=ATM:472;MC=SO:0001583|missense_variant;ORIGIN=1;Pangolin=ENSG00000149311.18|-42:0.02|9:-0.0
chr11	108235713	824168	G	A	.	.	ALLELEID=810162;CLNDN=Hereditary_cancer-predisposing_syndrome;CLNDISDB=MONDO:MONDO:0015356,MedGen:C0027672,Orphanet:ORPHA140162,SNOMED_CT:699346009;CLNHGVS=NC_000011.10:g.108235713G>A;CLNREVSTAT=criteria_provided,_multiple_submitters,_no_conflicts;CLNSIG=Uncertain_significance;CLNVC=single_nucleotide_variant;CLNVCSO=SO:0001483;GENEINFO=ATM:472;MC=SO:0001583|missense_variant;ORIGIN=1;RS=1591474725;Pangolin=ENSG00000149311.18|2:0.05|-43:-0.3
chr11	108235714	966043	G	T	.	.	ALLELEID=956313;CLNDN=Ataxia-telangiectasia_syndrome;CLNDISDB=MONDO:MONDO:0008840,MedGen:C0004135,OMIM:208900,Orphanet:ORPHA100,SNOMED_CT:68504005;CLNHGVS=NC_000011.10:g.108235714G>T;CLNREVSTAT=criteria_provided,_single_submitter;CLNSIG=Uncertain_significance;CLNVC=single_nucleotide_variant;CLNVCSO=SO:0001483;GENEINFO=ATM:472;MC=SO:0001583|missense_variant;ORIGIN=1;Pangolin=ENSG00000149311.18|7:0.01|-44:-0.18
chr11	108235717	141432	A	G	.	.	ALLELEID=151146;CLNDN=Ataxia-telangiectasia_syndrome|Hereditary_cancer-predisposing_syndrome;CLNDISDB=MONDO:MONDO:0008840,MedGen:C0004135,OMIM:208900,Orphanet:ORPHA100,SNOMED_CT:68504005|MONDO:MONDO:0015356,MedGen:C0027672,Orphanet:ORPHA140162,SNOMED_CT:699346009;CLNHGVS=NC_000011.10:g.108235717A>G;CLNREVSTAT=criteria_provided,_multiple_submitters,_no_conflicts;CLNSIG=Uncertain_significance;CLNVC=single_nucleotide_variant;CLNVCSO=SO:0001483;GENEINFO=ATM:472;MC=SO:0001583|missense_variant;ORIGIN=1;RS=587781741;Pangolin=ENSG00000149311.18|-47:0.03|-44:-0.0
chr11	108235717	186169	A	T	.	.	AF_EXAC=3e-05;ALLELEID=183089;CLNDN=Ataxia-telangiectasia_syndrome|Hereditary_cancer-predisposing_syndrome;CLNDISDB=MONDO:MONDO:0008840,MedGen:C0004135,OMIM:208900,Orphanet:ORPHA100,SNOMED_CT:68504005|MONDO:MONDO:0015356,MedGen:C0027672,Orphanet:ORPHA140162,SNOMED_CT:699346009;CLNHGVS=NC_000011.10:g.108235717A>T;CLNREVSTAT=criteria_provided,_multiple_submitters,_no_conflicts;CLNSIG=Uncertain_significance;CLNVC=single_nucleotide_variant;CLNVCSO=SO:0001483;GENEINFO=ATM:472;MC=SO:0001583|missense_variant;ORIGIN=1;RS=587781741;Pangolin=ENSG00000149311.18|-44:0.0|-47:-0.01
chr11	108235718	994243	C	T	.	.	ALLELEID=981730;CLNDN=none_provided;CLNDISDB=MedGen:CN235283;CLNHGVS=NC_000011.10:g.108235718C>T;CLNREVSTAT=criteria_provided,_single_submitter;CLNSIG=Uncertain_significance;CLNVC=single_nucleotide_variant;CLNVCSO=SO:0001483;CLNVI=ARUP_Laboratories,_Molecular_Genetics_and_Genomics,ARUP_Laboratories:2446259;GENEINFO=ATM:472;MC=SO:0001583|missense_variant;ORIGIN=1;Pangolin=ENSG00000149311.18|-38:0.0|-48:-0.12
chr11	108235720	127375	G	A	.	.	ALLELEID=132832;CLNDN=Ataxia-telangiectasia_syndrome|Hereditary_cancer-predisposing_syndrome|not_specified;CLNDISDB=MONDO:MONDO:0008840,MedGen:C0004135,OMIM:208900,Orphanet:ORPHA100,SNOMED_CT:68504005|MONDO:MONDO:0015356,MedGen:C0027672,Orphanet:ORPHA140162,SNOMED_CT:699346009|MedGen:CN169374;CLNHGVS=NC_000011.10:g.108235720G>A;CLNREVSTAT=criteria_provided,_multiple_submitters,_no_conflicts;CLNSIG=Uncertain_significance;CLNVC=single_nucleotide_variant;CLNVCSO=SO:0001483;GENEINFO=ATM:472;MC=SO:0001583|missense_variant;ORIGIN=1;RS=587779835;Pangolin=ENSG00000149311.18|-50:0.01|1:-0.0
chr11	108235720	919240	G	C	.	.	ALLELEID=911297;CLNDN=Ataxia-telangiectasia_syndrome|Hereditary_cancer-predisposing_syndrome;CLNDISDB=MONDO:MONDO:0008840,MedGen:C0004135,OMIM:208900,Orphanet:ORPHA100,SNOMED_CT:68504005|MONDO:MONDO:0015356,MedGen:C0027672,Orphanet:ORPHA140162,SNOMED_CT:699346009;CLNHGVS=NC_000011.10:g.108235720G>C;CLNREVSTAT=criteria_provided,_multiple_submitters,_no_conflicts;CLNSIG=Uncertain_significance;CLNVC=single_nucleotide_variant;CLNVCSO=SO:0001483;GENEINFO=ATM:472;MC=SO:0001583|missense_variant;ORIGIN=1;Pangolin=ENSG00000149311.18|-50:0.01|1:-0.0
chr11	108235723	937618	A	C	.	.	ALLELEID=935283;CLNDN=Ataxia-telangiectasia_syndrome;CLNDISDB=MONDO:MONDO:0008840,MedGen:C0004135,OMIM:208900,Orphanet:ORPHA100,SNOMED_CT:68504005;CLNHGVS=NC_000011.10:g.108235723A>C;CLNREVSTAT=criteria_provided,_single_submitter;CLNSIG=Uncertain_significance;CLNVC=single_nucleotide_variant;CLNVCSO=SO:0001483;GENEINFO=ATM:472;MC=SO:0001583|missense_variant;ORIGIN=1;Pangolin=ENSG00000149311.18|-2:0.0|15:-0.0
chr11	108235727	407591	A	G	.	.	AF_EXAC=2e-05;ALLELEID=398141;CLNDN=Ataxia-telangiectasia_syndrome|Hereditary_cancer-predisposing_syndrome;CLNDISDB=MONDO:MONDO:0008840,MedGen:C0004135,OMIM:208900,Orphanet:ORPHA100,SNOMED_CT:68504005|MONDO:MONDO:0015356,MedGen:C0027672,Orphanet:ORPHA140162,SNOMED_CT:699346009;CLNHGVS=NC_000011.10:g.108235727A>G;CLNREVSTAT=criteria_provided,_multiple_submitters,_no_conflicts;CLNSIG=Uncertain_significance;CLNVC=single_nucleotide_variant;CLNVCSO=SO:0001483;GENEINFO=ATM:472;MC=SO:0001583|missense_variant;ORIGIN=1;RS=766034066;Pangolin=ENSG00000149311.18|-1:0.0|-6:-0.0
chr11	108235728	941827	T	A	.	.	ALLELEID=935284;CLNDN=Ataxia-telangiectasia_syndrome;CLNDISDB=MONDO:MONDO:0008840,MedGen:C0004135,OMIM:208900,Orphanet:ORPHA100,SNOMED_CT:68504005;CLNHGVS=NC_000011.10:g.108235728T>A;CLNREVSTAT=criteria_provided,_single_submitter;CLNSIG=Uncertain_significance;CLNVC=single_nucleotide_variant;CLNVCSO=SO:0001483;GENEINFO=ATM:472;MC=SO:0001583|missense_variant;ORIGIN=1;Pangolin=ENSG00000149311.18|-7:0.0|-1:-0.0
chr11	108235728	648619	T	G	.	.	ALLELEID=639380;CLNDN=Ataxia-telangiectasia_syndrome;CLNDISDB=MONDO:MONDO:0008840,MedGen:C0004135,OMIM:208900,Orphanet:ORPHA100,SNOMED_CT:68504005;CLNHGVS=NC_000011.10:g.108235728T>G;CLNREVSTAT=criteria_provided,_single_submitter;CLNSIG=Uncertain_significance;CLNVC=single_nucleotide_variant;CLNVCSO=SO:0001483;GENEINFO=ATM:472;MC=SO:0001583|missense_variant;ORIGIN=1;RS=1565356801;Pangolin=ENSG00000149311.18|-7:0.0|10:-0.0
chr11	108235729	229910	T	C	.	.	ALLELEID=233914;CLNDN=Hereditary_cancer-predisposing_syndrome;CLNDISDB=MONDO:MONDO:0015356,MedGen:C0027672,Orphanet:ORPHA140162,SNOMED_CT:699346009;CLNHGVS=NC_000011.10:g.108235729T>C;CLNREVSTAT=criteria_provided,_single_submitter;CLNSIG=Uncertain_significance;CLNVC=single_nucleotide_variant;CLNVCSO=SO:0001483;GENEINFO=ATM:472;MC=SO:0001583|missense_variant;ORIGIN=1;RS=876658263;Pangolin=ENSG00000149311.18|-8:0.0|-10:-0.0
chr11	108235732	187595	T	C	.	.	ALLELEID=183090;CLNDN=Ataxia-telangiectasia_syndrome|Hereditary_cancer-predisposing_syndrome;CLNDISDB=MONDO:MONDO:0008840,MedGen:C0004135,OMIM:208900,Orphanet:ORPHA100,SNOMED_CT:68504005|MONDO:MONDO:0015356,MedGen:C0027672,Orphanet:ORPHA140162,SNOMED_CT:699346009;CLNHGVS=NC_000011.10:g.108235732T>C;CLNREVSTAT=criteria_provided,_multiple_submitters,_no_conflicts;CLNSIG=Uncertain_significance;CLNVC=single_nucleotide_variant;CLNVCSO=SO:0001483;GENEINFO=ATM:472;MC=SO:0001583|missense_variant;ORIGIN=1;RS=786203851;Pangolin=ENSG00000149311.18|0:0.0|6:-0.0
chr11	108235733	824427	C	G	.	.	ALLELEID=810165;CLNDN=Ataxia-telangiectasia_syndrome|Hereditary_cancer-predisposing_syndrome;CLNDISDB=MONDO:MONDO:0008840,MedGen:C0004135,OMIM:208900,Orphanet:ORPHA100,SNOMED_CT:68504005|MONDO:MONDO:0015356,MedGen:C0027672,Orphanet:ORPHA140162,SNOMED_CT:699346009;CLNHGVS=NC_000011.10:g.108235733C>G;CLNREVSTAT=criteria_provided,_multiple_submitters,_no_conflicts;CLNSIG=Uncertain_significance;CLNVC=single_nucleotide_variant;CLNVCSO=SO:0001483;GENEINFO=ATM:472;MC=SO:0001583|missense_variant;ORIGIN=1;RS=750969764;Pangolin=ENSG00000149311.18|-1:0.0|-12:-0.0
chr11	108235733	229670	C	T	.	.	AF_EXAC=1e-05;ALLELEID=233915;CLNDN=Ataxia-telangiectasia_syndrome|Hereditary_cancer-predisposing_syndrome|not_provided;CLNDISDB=MONDO:MONDO:0008840,MedGen:C0004135,OMIM:208900,Orphanet:ORPHA100,SNOMED_CT:68504005|MONDO:MONDO:0015356,MedGen:C0027672,Orphanet:ORPHA140162,SNOMED_CT:699346009|MedGen:CN517202;CLNHGVS=NC_000011.10:g.108235733C>T;CLNREVSTAT=criteria_provided,_multiple_submitters,_no_conflicts;CLNSIG=Uncertain_significance;CLNVC=single_nucleotide_variant;CLNVCSO=SO:0001483;GENEINFO=ATM:472;MC=SO:0001583|missense_variant;ORIGIN=1;RS=750969764;Pangolin=ENSG00000149311.18|17:0.0|-12:-0.0
chr11	108235735	576105	A	G	.	.	ALLELEID=565064;CLNDN=Ataxia-telangiectasia_syndrome;CLNDISDB=MONDO:MONDO:0008840,MedGen:C0004135,OMIM:208900,Orphanet:ORPHA100,SNOMED_CT:68504005;CLNHGVS=NC_000011.10:g.108235735A>G;CLNREVSTAT=criteria_provided,_single_submitter;CLNSIG=Uncertain_significance;CLNVC=single_nucleotide_variant;CLNVCSO=SO:0001483;GENEINFO=ATM:472;MC=SO:0001583|missense_variant;ORIGIN=1;RS=1565356855;Pangolin=ENSG00000149311.18|-14:0.0|3:-0.0
chr11	108235736	478939	A	G	.	.	ALLELEID=475603;CLNDN=Ataxia-telangiectasia_syndrome|Hereditary_cancer-predisposing_syndrome;CLNDISDB=MONDO:MONDO:0008840,MedGen:C0004135,OMIM:208900,Orphanet:ORPHA100,SNOMED_CT:68504005|MONDO:MONDO:0015356,MedGen:C0027672,Orphanet:ORPHA140162,SNOMED_CT:699346009;CLNHGVS=NC_000011.10:g.108235736A>G;CLNREVSTAT=criteria_provided,_conflicting_interpretations;CLNSIG=Conflicting_interpretations_of_pathogenicity;CLNSIGCONF=Likely_benign(1),Uncertain_significance(1);CLNVC=single_nucleotide_variant;CLNVCSO=SO:0001483;GENEINFO=ATM:472;MC=SO:0001583|missense_variant;ORIGIN=1;RS=730881330;Pangolin=ENSG00000149311.18|-15:0.0|2:-0.0
chr11	108235736	181903	A	T	.	.	ALLELEID=180385;CLNDN=Ataxia-telangiectasia_syndrome|Hereditary_cancer-predisposing_syndrome|not_specified|not_provided;CLNDISDB=MONDO:MONDO:0008840,MedGen:C0004135,OMIM:208900,Orphanet:ORPHA100,SNOMED_CT:68504005|MONDO:MONDO:0015356,MedGen:C0027672,Orphanet:ORPHA140162,SNOMED_CT:699346009|MedGen:CN169374|MedGen:CN517202;CLNHGVS=NC_000011.10:g.108235736A>T;CLNREVSTAT=criteria_provided,_multiple_submitters,_no_conflicts;CLNSIG=Uncertain_significance;CLNVC=single_nucleotide_variant;CLNVCSO=SO:0001483;GENEINFO=ATM:472;MC=SO:0001583|missense_variant;ORIGIN=1;RS=730881330;Pangolin=ENSG00000149311.18|-15:0.0|2:-0.0
chr11	108235737	479086	T	A	.	.	ALLELEID=475608;CLNDN=Hereditary_cancer-predisposing_syndrome;CLNDISDB=MONDO:MONDO:0015356,MedGen:C0027672,Orphanet:ORPHA140162,SNOMED_CT:699346009;CLNHGVS=NC_000011.10:g.108235737T>A;CLNREVSTAT=criteria_provided,_single_submitter;CLNSIG=Uncertain_significance;CLNVC=single_nucleotide_variant;CLNVCSO=SO:0001483;GENEINFO=ATM:472;MC=SO:0001583|missense_variant;ORIGIN=1;RS=1555059218;Pangolin=ENSG00000149311.18|1:0.0|27:-0.0
chr11	108235738	133632	G	A	.	.	AF_EXAC=2e-05;ALLELEID=137371;CLNDN=Ataxia-telangiectasia_syndrome|Hereditary_cancer-predisposing_syndrome|Familial_cancer_of_breast|not_specified;CLNDISDB=MONDO:MONDO:0008840,MedGen:C0004135,OMIM:208900,Orphanet:ORPHA100,SNOMED_CT:68504005|MONDO:MONDO:0015356,MedGen:C0027672,Orphanet:ORPHA140162,SNOMED_CT:699346009|MONDO:MONDO:0016419,MedGen:C0346153,OMIM:114480,Orphanet:ORPHA227535,SNOMED_CT:254843006|MedGen:CN169374;CLNHGVS=NC_000011.10:g.108235738G>A;CLNREVSTAT=criteria_provided,_multiple_submitters,_no_conflicts;CLNSIG=Uncertain_significance;CLNVC=single_nucleotide_variant;CLNVCSO=SO:0001483;GENEINFO=ATM:472;MC=SO:0001583|missense_variant;ORIGIN=1;RS=2234998;Pangolin=ENSG00000149311.18|2:0.0|-17:-0.0
chr11	108235739	186081	G	A	.	.	ALLELEID=183091;CLNDN=Ataxia-telangiectasia_syndrome|Hereditary_cancer-predisposing_syndrome;CLNDISDB=MONDO:MONDO:0008840,MedGen:C0004135,OMIM:208900,Orphanet:ORPHA100,SNOMED_CT:68504005|MONDO:MONDO:0015356,MedGen:C0027672,Orphanet:ORPHA140162,SNOMED_CT:699346009;CLNHGVS=NC_000011.10:g.108235739G>A;CLNREVSTAT=criteria_provided,_multiple_submitters,_no_conflicts;CLNSIG=Uncertain_significance;CLNVC=single_nucleotide_variant;CLNVCSO=SO:0001483;GENEINFO=ATM:472;MC=SO:0001583|missense_variant;ORIGIN=1;RS=771166271;Pangolin=ENSG00000149311.18|-18:0.0|-1:-0.0
chr11	108235741	489545	G	A	.	.	ALLELEID=482763;CLNDN=Ataxia-telangiectasia_syndrome|Hereditary_cancer-predisposing_syndrome;CLNDISDB=MONDO:MONDO:0008840,MedGen:C0004135,OMIM:208900,Orphanet:ORPHA100,SNOMED_CT:68504005|MONDO:MONDO:0015356,MedGen:C0027672,Orphanet:ORPHA140162,SNOMED_CT:699346009;CLNHGVS=NC_000011.10:g.108235741G>A;CLNREVSTAT=criteria_provided,_multiple_submitters,_no_conflicts;CLNSIG=Uncertain_significance;CLNVC=single_nucleotide_variant;CLNVCSO=SO:0001483;GENEINFO=ATM:472;MC=SO:0001583|missense_variant;ORIGIN=1;RS=1272089657;Pangolin=ENSG00000149311.18|-3:0.0|50:-0.0
chr11	108235741	1008982	G	T	.	.	ALLELEID=994175;CLNDN=Ataxia-telangiectasia_syndrome;CLNDISDB=MONDO:MONDO:0008840,MedGen:C0004135,OMIM:208900,Orphanet:ORPHA100,SNOMED_CT:68504005;CLNHGVS=NC_000011.10:g.108235741G>T;CLNREVSTAT=criteria_provided,_single_submitter;CLNSIG=Uncertain_significance;CLNVC=single_nucleotide_variant;CLNVCSO=SO:0001483;GENEINFO=ATM:472;MC=SO:0001583|missense_variant;ORIGIN=1;Pangolin=ENSG00000149311.18|13:0.0|50:-0.0
chr11	108235742	524270	C	G	.	.	ALLELEID=525630;CLNDN=Ataxia-telangiectasia_syndrome|Hereditary_cancer-predisposing_syndrome;CLNDISDB=MONDO:MONDO:0008840,MedGen:C0004135,OMIM:208900,Orphanet:ORPHA100,SNOMED_CT:68504005|MONDO:MONDO:0015356,MedGen:C0027672,Orphanet:ORPHA140162,SNOMED_CT:699346009;CLNHGVS=NC_000011.10:g.108235742C>G;CLNREVSTAT=criteria_provided,_multiple_submitters,_no_conflicts;CLNSIG=Uncertain_significance;CLNVC=single_nucleotide_variant;CLNVCSO=SO:0001483;GENEINFO=ATM:472;MC=SO:0001583|missense_variant;ORIGIN=1;RS=1555059254;Pangolin=ENSG00000149311.18|-1:0.0|49:-0.0
chr11	108235742	655881	C	T	.	.	ALLELEID=639381;CLNDN=Ataxia-telangiectasia_syndrome;CLNDISDB=MONDO:MONDO:0008840,MedGen:C0004135,OMIM:208900,Orphanet:ORPHA100,SNOMED_CT:68504005;CLNHGVS=NC_000011.10:g.108235742C>T;CLNREVSTAT=criteria_provided,_single_submitter;CLNSIG=Uncertain_significance;CLNVC=single_nucleotide_variant;CLNVCSO=SO:0001483;GENEINFO=ATM:472;MC=SO:0001583|missense_variant;ORIGIN=1;RS=1555059254;Pangolin=ENSG00000149311.18|22:0.0|49:-0.0
chr11	108235744	1055214	A	G	.	.	ALLELEID=1046911;CLNDN=Ataxia-telangiectasia_syndrome;CLNDISDB=MONDO:MONDO:0008840,MedGen:C0004135,OMIM:208900,Orphanet:ORPHA100,SNOMED_CT:68504005;CLNHGVS=NC_000011.10:g.108235744A>G;CLNREVSTAT=criteria_provided,_single_submitter;CLNSIG=Uncertain_significance;CLNVC=single_nucleotide_variant;CLNVCSO=SO:0001483;GENEINFO=ATM:472;MC=SO:0001583|missense_variant;ORIGIN=1;Pangolin=ENSG00000149311.18|-23:0.0|-6:-0.0
chr11	108235747	188252	T	G	.	.	ALLELEID=186135;CLNDN=Ataxia-telangiectasia_syndrome;CLNDISDB=MONDO:MONDO:0008840,MedGen:C0004135,OMIM:208900,Orphanet:ORPHA100,SNOMED_CT:68504005;CLNHGVS=NC_000011.10:g.108235747T>G;CLNREVSTAT=criteria_provided,_single_submitter;CLNSIG=Uncertain_significance;CLNVC=single_nucleotide_variant;CLNVCSO=SO:0001483;GENEINFO=ATM:472;MC=SO:0001583|missense_variant;ORIGIN=1;RS=786204177;Pangolin=ENSG00000149311.18|44:0.0|3:-0.0
chr11	108235748	481076	A	T	.	.	AF_EXAC=1e-05;AF_TGP=0.0002;ALLELEID=475611;CLNDN=Hereditary_cancer-predisposing_syndrome;CLNDISDB=MONDO:MONDO:0015356,MedGen:C0027672,Orphanet:ORPHA140162,SNOMED_CT:699346009;CLNHGVS=NC_000011.10:g.108235748A>T;CLNREVSTAT=criteria_provided,_single_submitter;CLNSIG=Uncertain_significance;CLNVC=single_nucleotide_variant;CLNVCSO=SO:0001483;GENEINFO=ATM:472;MC=SO:0001583|missense_variant;ORIGIN=1;RS=547082881;Pangolin=ENSG00000149311.18|43:0.0|-27:-0.0
chr11	108235749	183922	C	T	.	.	AF_EXAC=3e-05;ALLELEID=183092;CLNDN=Ataxia-telangiectasia_syndrome|Hereditary_cancer-predisposing_syndrome|not_specified;CLNDISDB=MONDO:MONDO:0008840,MedGen:C0004135,OMIM:208900,Orphanet:ORPHA100,SNOMED_CT:68504005|MONDO:MONDO:0015356,MedGen:C0027672,Orphanet:ORPHA140162,SNOMED_CT:699346009|MedGen:CN169374;CLNHGVS=NC_000011.10:g.108235749C>T;CLNREVSTAT=criteria_provided,_conflicting_interpretations;CLNSIG=Conflicting_interpretations_of_pathogenicity;CLNSIGCONF=Likely_benign(4),Uncertain_significance(1);CLNVC=single_nucleotide_variant;CLNVCSO=SO:0001483;CLNVI=Illumina_Clinical_Services_Laboratory,Illumina:639381;GENEINFO=ATM:472;MC=SO:0001819|synonymous_variant;ORIGIN=1;RS=756160533;Pangolin=ENSG00000149311.18|5:0.0|42:-0.0
chr11	108235750	524242	G	A	.	.	AF_ESP=8e-05;AF_EXAC=1e-05;ALLELEID=525721;CLNDN=Ataxia-telangiectasia_syndrome|Hereditary_cancer-predisposing_syndrome;CLNDISDB=MONDO:MONDO:0008840,MedGen:C0004135,OMIM:208900,Orphanet:ORPHA100,SNOMED_CT:68504005|MONDO:MONDO:0015356,MedGen:C0027672,Orphanet:ORPHA140162,SNOMED_CT:699346009;CLNHGVS=NC_000011.10:g.108235750G>A;CLNREVSTAT=criteria_provided,_multiple_submitters,_no_conflicts;CLNSIG=Uncertain_significance;CLNVC=single_nucleotide_variant;CLNVCSO=SO:0001483;GENEINFO=ATM:472;MC=SO:0001583|missense_variant;ORIGIN=1;RS=150661813;Pangolin=ENSG00000149311.18|2:0.01|41:-0.0
chr11	108235750	1041179	G	C	.	.	ALLELEID=1029935;CLNDN=Ataxia-telangiectasia_syndrome;CLNDISDB=MONDO:MONDO:0008840,MedGen:C0004135,OMIM:208900,Orphanet:ORPHA100,SNOMED_CT:68504005;CLNHGVS=NC_000011.10:g.108235750G>C;CLNREVSTAT=criteria_provided,_single_submitter;CLNSIG=Uncertain_significance;CLNVC=single_nucleotide_variant;CLNVCSO=SO:0001483;GENEINFO=ATM:472;MC=SO:0001583|missense_variant;ORIGIN=1;Pangolin=ENSG00000149311.18|14:0.0|41:-0.0
chr11	108235753	453504	G	T	.	.	ALLELEID=460478;CLNDN=Ataxia-telangiectasia_syndrome;CLNDISDB=MONDO:MONDO:0008840,MedGen:C0004135,OMIM:208900,Orphanet:ORPHA100,SNOMED_CT:68504005;CLNHGVS=NC_000011.10:g.108235753G>T;CLNREVSTAT=criteria_provided,_single_submitter;CLNSIG=Uncertain_significance;CLNVC=single_nucleotide_variant;CLNVCSO=SO:0001483;GENEINFO=ATM:472;MC=SO:0001583|missense_variant;ORIGIN=1;RS=1555059288;Pangolin=ENSG00000149311.18|11:0.01|38:-0.0
chr11	108235756	453507	G	C	.	.	ALLELEID=460805;CLNDN=Ataxia-telangiectasia_syndrome|Hereditary_cancer-predisposing_syndrome;CLNDISDB=MONDO:MONDO:0008840,MedGen:C0004135,OMIM:208900,Orphanet:ORPHA100,SNOMED_CT:68504005|MONDO:MONDO:0015356,MedGen:C0027672,Orphanet:ORPHA140162,SNOMED_CT:699346009;CLNHGVS=NC_000011.10:g.108235756G>C;CLNREVSTAT=criteria_provided,_multiple_submitters,_no_conflicts;CLNSIG=Uncertain_significance;CLNVC=single_nucleotide_variant;CLNVCSO=SO:0001483;GENEINFO=ATM:472;MC=SO:0001583|missense_variant;ORIGIN=1;RS=55633650;Pangolin=ENSG00000149311.18|8:0.0|35:-0.0
chr11	108235758	824684	T	A	.	.	ALLELEID=810167;CLNDN=Ataxia-telangiectasia_syndrome|Hereditary_cancer-predisposing_syndrome;CLNDISDB=MONDO:MONDO:0008840,MedGen:C0004135,OMIM:208900,Orphanet:ORPHA100,SNOMED_CT:68504005|MONDO:MONDO:0015356,MedGen:C0027672,Orphanet:ORPHA140162,SNOMED_CT:699346009;CLNHGVS=NC_000011.10:g.108235758T>A;CLNREVSTAT=criteria_provided,_multiple_submitters,_no_conflicts;CLNSIG=Uncertain_significance;CLNVC=single_nucleotide_variant;CLNVCSO=SO:0001483;GENEINFO=ATM:472;MC=SO:0001583|missense_variant;ORIGIN=1;RS=1591475108;Pangolin=ENSG00000149311.18|-37:0.0|33:-0.0
chr11	108235759	573813	T	G	.	.	ALLELEID=566764;CLNDN=Ataxia-telangiectasia_syndrome|Hereditary_cancer-predisposing_syndrome|not_provided;CLNDISDB=MONDO:MONDO:0008840,MedGen:C0004135,OMIM:208900,Orphanet:ORPHA100,SNOMED_CT:68504005|MONDO:MONDO:0015356,MedGen:C0027672,Orphanet:ORPHA140162,SNOMED_CT:699346009|MedGen:CN517202;CLNHGVS=NC_000011.10:g.108235759T>G;CLNREVSTAT=criteria_provided,_multiple_submitters,_no_conflicts;CLNSIG=Uncertain_significance;CLNVC=single_nucleotide_variant;CLNVCSO=SO:0001483;GENEINFO=ATM:472;MC=SO:0001583|missense_variant;ORIGIN=1;RS=1565357020;Pangolin=ENSG00000149311.18|32:0.0|5:-0.0
chr11	108235760	482556	G	A	.	.	AF_EXAC=1e-05;ALLELEID=475284;CLNDN=Ataxia-telangiectasia_syndrome|Hereditary_cancer-predisposing_syndrome;CLNDISDB=MONDO:MONDO:0008840,MedGen:C0004135,OMIM:208900,Orphanet:ORPHA100,SNOMED_CT:68504005|MONDO:MONDO:0015356,MedGen:C0027672,Orphanet:ORPHA140162,SNOMED_CT:699346009;CLNHGVS=NC_000011.10:g.108235760G>A;CLNREVSTAT=criteria_provided,_conflicting_interpretations;CLNSIG=Conflicting_interpretations_of_pathogenicity;CLNSIGCONF=Likely_benign(1),Uncertain_significance(1);CLNVC=single_nucleotide_variant;CLNVCSO=SO:0001483;GENEINFO=ATM:472;MC=SO:0001583|missense_variant;ORIGIN=1;RS=745890227;Pangolin=ENSG00000149311.18|-39:0.0|31:-0.0
chr11	108235763	453509	G	A	.	.	ALLELEID=460484;CLNDN=Ataxia-telangiectasia_syndrome|Hereditary_cancer-predisposing_syndrome;CLNDISDB=MONDO:MONDO:0008840,MedGen:C0004135,OMIM:208900,Orphanet:ORPHA100,SNOMED_CT:68504005|MONDO:MONDO:0015356,MedGen:C0027672,Orphanet:ORPHA140162,SNOMED_CT:699346009;CLNHGVS=NC_000011.10:g.108235763G>A;CLNREVSTAT=criteria_provided,_multiple_submitters,_no_conflicts;CLNSIG=Uncertain_significance;CLNVC=single_nucleotide_variant;CLNVCSO=SO:0001483;GENEINFO=ATM:472;MC=SO:0001583|missense_variant;ORIGIN=1;RS=755618506;Pangolin=ENSG00000149311.18|28:0.0|1:-0.0
chr11	108235765	141362	A	G	.	.	ALLELEID=151076;CLNDN=Ataxia-telangiectasia_syndrome|Hereditary_cancer-predisposing_syndrome|not_provided;CLNDISDB=MONDO:MONDO:0008840,MedGen:C0004135,OMIM:208900,Orphanet:ORPHA100,SNOMED_CT:68504005|MONDO:MONDO:0015356,MedGen:C0027672,Orphanet:ORPHA140162,SNOMED_CT:699346009|MedGen:CN517202;CLNHGVS=NC_000011.10:g.108235765A>G;CLNREVSTAT=criteria_provided,_multiple_submitters,_no_conflicts;CLNSIG=Uncertain_significance;CLNVC=single_nucleotide_variant;CLNVCSO=SO:0001483;GENEINFO=ATM:472;MC=SO:0001583|missense_variant;ORIGIN=1;RS=587781688;Pangolin=ENSG00000149311.18|26:0.0|2:-0.0
chr11	108235766	582052	A	G	.	.	ALLELEID=566770;CLNDN=Ataxia-telangiectasia_syndrome;CLNDISDB=MONDO:MONDO:0008840,MedGen:C0004135,OMIM:208900,Orphanet:ORPHA100,SNOMED_CT:68504005;CLNHGVS=NC_000011.10:g.108235766A>G;CLNREVSTAT=criteria_provided,_single_submitter;CLNSIG=Uncertain_significance;CLNVC=single_nucleotide_variant;CLNVCSO=SO:0001483;GENEINFO=ATM:472;MC=SO:0001583|missense_variant;ORIGIN=1;RS=1565357066;Pangolin=ENSG00000149311.18|25:0.0|25:-0.0
chr11	108235768	453513	A	G	.	.	ALLELEID=460483;CLNDN=Ataxia-telangiectasia_syndrome|Hereditary_cancer-predisposing_syndrome;CLNDISDB=MONDO:MONDO:0008840,MedGen:C0004135,OMIM:208900,Orphanet:ORPHA100,SNOMED_CT:68504005|MONDO:MONDO:0015356,MedGen:C0027672,Orphanet:ORPHA140162,SNOMED_CT:699346009;CLNHGVS=NC_000011.10:g.108235768A>G;CLNREVSTAT=criteria_provided,_multiple_submitters,_no_conflicts;CLNSIG=Uncertain_significance;CLNVC=single_nucleotide_variant;CLNVCSO=SO:0001483;GENEINFO=ATM:472;MC=SO:0001583|missense_variant;ORIGIN=1;RS=1555059323;Pangolin=ENSG00000149311.18|-1:0.0|-30:-0.0
chr11	108235770	639187	A	G	.	.	AF_EXAC=2e-05;ALLELEID=639382;CLNDN=Ataxia-telangiectasia_syndrome;CLNDISDB=MONDO:MONDO:0008840,MedGen:C0004135,OMIM:208900,Orphanet:ORPHA100,SNOMED_CT:68504005;CLNHGVS=NC_000011.10:g.108235770A>G;CLNREVSTAT=criteria_provided,_single_submitter;CLNSIG=Uncertain_significance;CLNVC=single_nucleotide_variant;CLNVCSO=SO:0001483;GENEINFO=ATM:472;MC=SO:0001583|missense_variant;ORIGIN=1;RS=772173522;Pangolin=ENSG00000149311.18|21:0.0|21:-0.0
chr11	108235771	142237	C	A	.	.	ALLELEID=151951;CLNDN=Hereditary_cancer-predisposing_syndrome;CLNDISDB=MONDO:MONDO:0015356,MedGen:C0027672,Orphanet:ORPHA140162,SNOMED_CT:699346009;CLNHGVS=NC_000011.10:g.108235771C>A;CLNREVSTAT=criteria_provided,_single_submitter;CLNSIG=Uncertain_significance;CLNVC=single_nucleotide_variant;CLNVCSO=SO:0001483;GENEINFO=ATM:472;MC=SO:0001583|missense_variant;ORIGIN=1;RS=587782328;Pangolin=ENSG00000149311.18|-33:0.0|20:-0.0
chr11	108235772	453518	T	G	.	.	ALLELEID=460490;CLNDN=Ataxia-telangiectasia_syndrome;CLNDISDB=MONDO:MONDO:0008840,MedGen:C0004135,OMIM:208900,Orphanet:ORPHA100,SNOMED_CT:68504005;CLNHGVS=NC_000011.10:g.108235772T>G;CLNREVSTAT=criteria_provided,_single_submitter;CLNSIG=Uncertain_significance;CLNVC=single_nucleotide_variant;CLNVCSO=SO:0001483;GENEINFO=ATM:472;MC=SO:0001583|missense_variant;ORIGIN=1;RS=1555059346;Pangolin=ENSG00000149311.18|19:0.0|-34:-0.0
chr11	108235777	142507	A	G	.	.	ALLELEID=152221;CLNDN=Ataxia-telangiectasia_syndrome|Hereditary_cancer-predisposing_syndrome;CLNDISDB=MONDO:MONDO:0008840,MedGen:C0004135,OMIM:208900,Orphanet:ORPHA100,SNOMED_CT:68504005|MONDO:MONDO:0015356,MedGen:C0027672,Orphanet:ORPHA140162,SNOMED_CT:699346009;CLNHGVS=NC_000011.10:g.108235777A>G;CLNREVSTAT=criteria_provided,_multiple_submitters,_no_conflicts;CLNSIG=Uncertain_significance;CLNVC=single_nucleotide_variant;CLNVCSO=SO:0001483;GENEINFO=ATM:472;MC=SO:0001583|missense_variant;ORIGIN=1;RS=587782509;Pangolin=ENSG00000149311.18|14:0.0|-39:-0.0
chr11	108235783	574839	A	G	.	.	ALLELEID=566772;CLNDN=Ataxia-telangiectasia_syndrome|Hereditary_cancer-predisposing_syndrome;CLNDISDB=MONDO:MONDO:0008840,MedGen:C0004135,OMIM:208900,Orphanet:ORPHA100,SNOMED_CT:68504005|MONDO:MONDO:0015356,MedGen:C0027672,Orphanet:ORPHA140162,SNOMED_CT:699346009;CLNHGVS=NC_000011.10:g.108235783A>G;CLNREVSTAT=criteria_provided,_multiple_submitters,_no_conflicts;CLNSIG=Uncertain_significance;CLNVC=single_nucleotide_variant;CLNVCSO=SO:0001483;GENEINFO=ATM:472;MC=SO:0001583|missense_variant;ORIGIN=1;RS=1565357194;Pangolin=ENSG00000149311.18|46:0.0|8:-0.0
chr11	108235783	629296	A	T	.	.	ALLELEID=617627;CLNDN=Ataxia-telangiectasia_syndrome|Hereditary_cancer-predisposing_syndrome;CLNDISDB=MONDO:MONDO:0008840,MedGen:C0004135,OMIM:208900,Orphanet:ORPHA100,SNOMED_CT:68504005|MONDO:MONDO:0015356,MedGen:C0027672,Orphanet:ORPHA140162,SNOMED_CT:699346009;CLNHGVS=NC_000011.10:g.108235783A>T;CLNREVSTAT=criteria_provided,_multiple_submitters,_no_conflicts;CLNSIG=Uncertain_significance;CLNVC=single_nucleotide_variant;CLNVCSO=SO:0001483;GENEINFO=ATM:472;MC=SO:0001583|missense_variant;ORIGIN=1;RS=1565357194;Pangolin=ENSG00000149311.18|-2:0.0|8:-0.0
chr11	108235784	142274	T	A	.	.	ALLELEID=151988;CLNDN=Hereditary_cancer-predisposing_syndrome;CLNDISDB=MONDO:MONDO:0015356,MedGen:C0027672,Orphanet:ORPHA140162,SNOMED_CT:699346009;CLNHGVS=NC_000011.10:g.108235784T>A;CLNREVSTAT=criteria_provided,_single_submitter;CLNSIG=Uncertain_significance;CLNVC=single_nucleotide_variant;CLNVCSO=SO:0001483;GENEINFO=ATM:472;MC=SO:0001583|missense_variant;ORIGIN=1;RS=587782353;Pangolin=ENSG00000149311.18|50:0.02|7:-0.0
chr11	108235786	481347	C	G	.	.	ALLELEID=475372;CLNDN=Hereditary_cancer-predisposing_syndrome;CLNDISDB=MONDO:MONDO:0015356,MedGen:C0027672,Orphanet:ORPHA140162,SNOMED_CT:699346009;CLNHGVS=NC_000011.10:g.108235786C>G;CLNREVSTAT=criteria_provided,_single_submitter;CLNSIG=Uncertain_significance;CLNVC=single_nucleotide_variant;CLNVCSO=SO:0001483;GENEINFO=ATM:472;MC=SO:0001583|missense_variant;ORIGIN=1;RS=1555059404;Pangolin=ENSG00000149311.18|48:0.0|48:-0.0
chr11	108235787	948868	T	C	.	.	ALLELEID=926006;CLNDN=Ataxia-telangiectasia_syndrome;CLNDISDB=MONDO:MONDO:0008840,MedGen:C0004135,OMIM:208900,Orphanet:ORPHA100,SNOMED_CT:68504005;CLNHGVS=NC_000011.10:g.108235787T>C;CLNREVSTAT=criteria_provided,_single_submitter;CLNSIG=Uncertain_significance;CLNVC=single_nucleotide_variant;CLNVCSO=SO:0001483;GENEINFO=ATM:472;MC=SO:0001583|missense_variant;ORIGIN=1;Pangolin=ENSG00000149311.18|47:0.04|4:-0.0
chr11	108235789	573074	T	C	.	.	ALLELEID=565065;CLNDN=Ataxia-telangiectasia_syndrome;CLNDISDB=MONDO:MONDO:0008840,MedGen:C0004135,OMIM:208900,Orphanet:ORPHA100,SNOMED_CT:68504005;CLNHGVS=NC_000011.10:g.108235789T>C;CLNREVSTAT=criteria_provided,_single_submitter;CLNSIG=Uncertain_significance;CLNVC=single_nucleotide_variant;CLNVCSO=SO:0001483;GENEINFO=ATM:472;MC=SO:0001583|missense_variant;ORIGIN=1;RS=1565357241;Pangolin=ENSG00000149311.18|45:0.05|2:-0.0
chr11	108235790	1052341	C	G	.	.	ALLELEID=1046912;CLNDN=Ataxia-telangiectasia_syndrome;CLNDISDB=MONDO:MONDO:0008840,MedGen:C0004135,OMIM:208900,Orphanet:ORPHA100,SNOMED_CT:68504005;CLNHGVS=NC_000011.10:g.108235790C>G;CLNREVSTAT=criteria_provided,_single_submitter;CLNSIG=Uncertain_significance;CLNVC=single_nucleotide_variant;CLNVCSO=SO:0001483;GENEINFO=ATM:472;MC=SO:0001583|missense_variant;ORIGIN=1;Pangolin=ENSG00000149311.18|1:0.0|44:-0.03
chr11	108235790	628240	C	T	.	.	ALLELEID=617628;CLNDN=Ataxia-telangiectasia_syndrome|Hereditary_cancer-predisposing_syndrome;CLNDISDB=MONDO:MONDO:0008840,MedGen:C0004135,OMIM:208900,Orphanet:ORPHA100,SNOMED_CT:68504005|MONDO:MONDO:0015356,MedGen:C0027672,Orphanet:ORPHA140162,SNOMED_CT:699346009;CLNHGVS=NC_000011.10:g.108235790C>T;CLNREVSTAT=criteria_provided,_multiple_submitters,_no_conflicts;CLNSIG=Uncertain_significance;CLNVC=single_nucleotide_variant;CLNVCSO=SO:0001483;GENEINFO=ATM:472;MC=SO:0001583|missense_variant;ORIGIN=1;RS=1565357249;Pangolin=ENSG00000149311.18|14:0.0|44:-0.02
chr11	108235795	453527	A	G	.	.	ALLELEID=460807;CLNDN=Ataxia-telangiectasia_syndrome;CLNDISDB=MONDO:MONDO:0008840,MedGen:C0004135,OMIM:208900,Orphanet:ORPHA100,SNOMED_CT:68504005;CLNHGVS=NC_000011.10:g.108235795A>G;CLNREVSTAT=criteria_provided,_single_submitter;CLNSIG=Uncertain_significance;CLNVC=single_nucleotide_variant;CLNVCSO=SO:0001483;GENEINFO=ATM:472;MC=SO:0001583|missense_variant;ORIGIN=1;RS=1555059438;Pangolin=ENSG00000149311.18|39:0.02|-4:-0.0
chr11	108235801	482729	T	G	.	.	ALLELEID=475286;CLNDN=Hereditary_cancer-predisposing_syndrome;CLNDISDB=MONDO:MONDO:0015356,MedGen:C0027672,Orphanet:ORPHA140162,SNOMED_CT:699346009;CLNHGVS=NC_000011.10:g.108235801T>G;CLNREVSTAT=criteria_provided,_single_submitter;CLNSIG=Uncertain_significance;CLNVC=single_nucleotide_variant;CLNVCSO=SO:0001483;GENEINFO=ATM:472;MC=SO:0001583|missense_variant;ORIGIN=1;RS=1555059450;Pangolin=ENSG00000149311.18|33:0.04|-10:-0.0
chr11	108235802	969627	ACTGGTGTGAAATATC	A	.	.	ALLELEID=956315;CLNDN=Ataxia-telangiectasia_syndrome;CLNDISDB=MONDO:MONDO:0008840,MedGen:C0004135,OMIM:208900,Orphanet:ORPHA100,SNOMED_CT:68504005;CLNHGVS=NC_000011.10:g.108235803_108235817del;CLNREVSTAT=criteria_provided,_single_submitter;CLNSIG=Uncertain_significance;CLNVC=Deletion;CLNVCSO=SO:0000159;GENEINFO=ATM:472;MC=SO:0001822|inframe_deletion;ORIGIN=1;Pangolin=ENSG00000149311.18|27:0.0|32:-0.02
chr11	108235805	229717	G	C	.	.	ALLELEID=233917;CLNDN=Hereditary_cancer-predisposing_syndrome;CLNDISDB=MONDO:MONDO:0015356,MedGen:C0027672,Orphanet:ORPHA140162,SNOMED_CT:699346009;CLNHGVS=NC_000011.10:g.108235805G>C;CLNREVSTAT=criteria_provided,_single_submitter;CLNSIG=Uncertain_significance;CLNVC=single_nucleotide_variant;CLNVCSO=SO:0001483;GENEINFO=ATM:472;MC=SO:0001583|missense_variant;ORIGIN=1;RS=876658159;Pangolin=ENSG00000149311.18|29:0.01|0:-0.0
chr11	108235807	478997	T	G	.	.	ALLELEID=475619;CLNDN=Ataxia-telangiectasia_syndrome|Hereditary_cancer-predisposing_syndrome;CLNDISDB=MONDO:MONDO:0008840,MedGen:C0004135,OMIM:208900,Orphanet:ORPHA100,SNOMED_CT:68504005|MONDO:MONDO:0015356,MedGen:C0027672,Orphanet:ORPHA140162,SNOMED_CT:699346009;CLNHGVS=NC_000011.10:g.108235807T>G;CLNREVSTAT=criteria_provided,_multiple_submitters,_no_conflicts;CLNSIG=Uncertain_significance;CLNVC=single_nucleotide_variant;CLNVCSO=SO:0001483;GENEINFO=ATM:472;MC=SO:0001583|missense_variant;ORIGIN=1;RS=1248850168;Pangolin=ENSG00000149311.18|-16:0.01|27:-0.04
chr11	108235808	825114	G	T	.	.	ALLELEID=810169;CLNDN=Hereditary_cancer-predisposing_syndrome;CLNDISDB=MONDO:MONDO:0015356,MedGen:C0027672,Orphanet:ORPHA140162,SNOMED_CT:699346009;CLNHGVS=NC_000011.10:g.108235808G>T;CLNREVSTAT=criteria_provided,_single_submitter;CLNSIG=Uncertain_significance;CLNVC=single_nucleotide_variant;CLNVCSO=SO:0001483;GENEINFO=ATM:472;MC=SO:0001583|missense_variant;ORIGIN=1;RS=1591475486;Pangolin=ENSG00000149311.18|-17:0.01|26:-0.02
chr11	108235813	569468	A	G	.	.	ALLELEID=564127;CLNDN=Ataxia-telangiectasia_syndrome;CLNDISDB=MONDO:MONDO:0008840,MedGen:C0004135,OMIM:208900,Orphanet:ORPHA100,SNOMED_CT:68504005;CLNHGVS=NC_000011.10:g.108235813A>G;CLNREVSTAT=criteria_provided,_single_submitter;CLNSIG=Uncertain_significance;CLNVC=single_nucleotide_variant;CLNVCSO=SO:0001483;GENEINFO=ATM:472;MC=SO:0001583|missense_variant;ORIGIN=1;RS=1565357315;Pangolin=ENSG00000149311.18|21:0.03|-22:-0.0
chr11	108235815	186033	A	G	.	.	ALLELEID=183093;CLNDN=Hereditary_cancer-predisposing_syndrome;CLNDISDB=MONDO:MONDO:0015356,MedGen:C0027672,Orphanet:ORPHA140162,SNOMED_CT:699346009;CLNHGVS=NC_000011.10:g.108235815A>G;CLNREVSTAT=criteria_provided,_single_submitter;CLNSIG=Uncertain_significance;CLNVC=single_nucleotide_variant;CLNVCSO=SO:0001483;GENEINFO=ATM:472;MC=SO:0001583|missense_variant;ORIGIN=1;RS=786202644;Pangolin=ENSG00000149311.18|19:0.0|19:-0.0
chr11	108235816	656583	T	C	.	.	AF_EXAC=1e-05;ALLELEID=639383;CLNDN=Carcinoma_of_colon|Ataxia-telangiectasia_syndrome|Hereditary_cancer-predisposing_syndrome;CLNDISDB=MONDO:MONDO:0002032,MedGen:C0699790,SNOMED_CT:269533000|MONDO:MONDO:0008840,MedGen:C0004135,OMIM:208900,Orphanet:ORPHA100,SNOMED_CT:68504005|MONDO:MONDO:0015356,MedGen:C0027672,Orphanet:ORPHA140162,SNOMED_CT:699346009;CLNHGVS=NC_000011.10:g.108235816T>C;CLNREVSTAT=criteria_provided,_multiple_submitters,_no_conflicts;CLNSIG=Uncertain_significance;CLNVC=single_nucleotide_variant;CLNVCSO=SO:0001483;GENEINFO=ATM:472;MC=SO:0001583|missense_variant;ORIGIN=1;RS=761170769;Pangolin=ENSG00000149311.18|18:0.04|-25:-0.0
chr11	108235816	629149	T	G	.	.	ALLELEID=617629;CLNDN=Hereditary_cancer-predisposing_syndrome;CLNDISDB=MONDO:MONDO:0015356,MedGen:C0027672,Orphanet:ORPHA140162,SNOMED_CT:699346009;CLNHGVS=NC_000011.10:g.108235816T>G;CLNREVSTAT=criteria_provided,_single_submitter;CLNSIG=Uncertain_significance;CLNVC=single_nucleotide_variant;CLNVCSO=SO:0001483;GENEINFO=ATM:472;MC=SO:0001583|missense_variant;ORIGIN=1;RS=761170769;Pangolin=ENSG00000149311.18|-25:0.0|18:-0.03
chr11	108235817	232188	C	T	.	.	ALLELEID=233918;CLNDN=Ataxia-telangiectasia_syndrome|Hereditary_cancer-predisposing_syndrome;CLNDISDB=MONDO:MONDO:0008840,MedGen:C0004135,OMIM:208900,Orphanet:ORPHA100,SNOMED_CT:68504005|MONDO:MONDO:0015356,MedGen:C0027672,Orphanet:ORPHA140162,SNOMED_CT:699346009;CLNHGVS=NC_000011.10:g.108235817C>T;CLNREVSTAT=criteria_provided,_multiple_submitters,_no_conflicts;CLNSIG=Uncertain_significance;CLNVC=single_nucleotide_variant;CLNVCSO=SO:0001483;GENEINFO=ATM:472;MC=SO:0001583|missense_variant;ORIGIN=1;RS=35858242;Pangolin=ENSG00000149311.18|-26:0.01|17:-0.03
chr11	108235820	135756	A	C	.	.	ALLELEID=139468;CLNDN=Ataxia-telangiectasia_syndrome|Hereditary_cancer-predisposing_syndrome|not_specified;CLNDISDB=MONDO:MONDO:0008840,MedGen:C0004135,OMIM:208900,Orphanet:ORPHA100,SNOMED_CT:68504005|MONDO:MONDO:0015356,MedGen:C0027672,Orphanet:ORPHA140162,SNOMED_CT:699346009|MedGen:CN169374;CLNHGVS=NC_000011.10:g.108235820A>C;CLNREVSTAT=criteria_provided,_conflicting_interpretations;CLNSIG=Conflicting_interpretations_of_pathogenicity;CLNSIGCONF=Likely_benign(1),Uncertain_significance(2);CLNVC=single_nucleotide_variant;CLNVCSO=SO:0001483;GENEINFO=ATM:472;MC=SO:0001583|missense_variant;ORIGIN=1;RS=587780625;Pangolin=ENSG00000149311.18|14:0.03|-29:-0.0
chr11	108235820	825212	A	G	.	.	ALLELEID=810170;CLNDN=Ataxia-telangiectasia_syndrome|Hereditary_cancer-predisposing_syndrome;CLNDISDB=MONDO:MONDO:0008840,MedGen:C0004135,OMIM:208900,Orphanet:ORPHA100,SNOMED_CT:68504005|MONDO:MONDO:0015356,MedGen:C0027672,Orphanet:ORPHA140162,SNOMED_CT:699346009;CLNHGVS=NC_000011.10:g.108235820A>G;CLNREVSTAT=criteria_provided,_multiple_submitters,_no_conflicts;CLNSIG=Uncertain_significance;CLNVC=single_nucleotide_variant;CLNVCSO=SO:0001483;GENEINFO=ATM:472;MC=SO:0001583|missense_variant;ORIGIN=1;RS=587780625;Pangolin=ENSG00000149311.18|14:0.04|-29:-0.0
chr11	108235821	221086	G	C	.	.	ALLELEID=222025;CLNDN=Ataxia-telangiectasia_syndrome|not_provided;CLNDISDB=MONDO:MONDO:0008840,MedGen:C0004135,OMIM:208900,Orphanet:ORPHA100,SNOMED_CT:68504005|MedGen:CN517202;CLNHGVS=NC_000011.10:g.108235821G>C;CLNREVSTAT=criteria_provided,_multiple_submitters,_no_conflicts;CLNSIG=Uncertain_significance;CLNVC=single_nucleotide_variant;CLNVCSO=SO:0001483;GENEINFO=ATM:472;MC=SO:0001583|missense_variant;ORIGIN=1;RS=864622742;Pangolin=ENSG00000149311.18|-30:0.0|13:-0.01
chr11	108235821	1026464	G	T	.	.	ALLELEID=1009363;CLNDN=Ataxia-telangiectasia_syndrome;CLNDISDB=MONDO:MONDO:0008840,MedGen:C0004135,OMIM:208900,Orphanet:ORPHA100,SNOMED_CT:68504005;CLNHGVS=NC_000011.10:g.108235821G>T;CLNREVSTAT=criteria_provided,_single_submitter;CLNSIG=Uncertain_significance;CLNVC=single_nucleotide_variant;CLNVCSO=SO:0001483;GENEINFO=ATM:472;MC=SO:0001583|missense_variant;ORIGIN=1;Pangolin=ENSG00000149311.18|13:0.02|-30:-0.0
chr11	108235823	1060037	A	G	.	.	ALLELEID=1046913;CLNDN=Ataxia-telangiectasia_syndrome;CLNDISDB=MONDO:MONDO:0008840,MedGen:C0004135,OMIM:208900,Orphanet:ORPHA100,SNOMED_CT:68504005;CLNHGVS=NC_000011.10:g.108235823A>G;CLNREVSTAT=criteria_provided,_single_submitter;CLNSIG=Uncertain_significance;CLNVC=single_nucleotide_variant;CLNVCSO=SO:0001483;GENEINFO=ATM:472;MC=SO:0001583|missense_variant;ORIGIN=1;Pangolin=ENSG00000149311.18|11:0.05|-32:-0.0
chr11	108235825	825251	C	G	.	.	ALLELEID=810171;CLNDN=Hereditary_cancer-predisposing_syndrome;CLNDISDB=MONDO:MONDO:0015356,MedGen:C0027672,Orphanet:ORPHA140162,SNOMED_CT:699346009;CLNHGVS=NC_000011.10:g.108235825C>G;CLNREVSTAT=criteria_provided,_single_submitter;CLNSIG=Uncertain_significance;CLNVC=single_nucleotide_variant;CLNVCSO=SO:0001483;GENEINFO=ATM:472;MC=SO:0001583|missense_variant;ORIGIN=1;RS=1591475608;Pangolin=ENSG00000149311.18|9:0.03|4:-0.0
chr11	108235826	233723	A	G	.	.	ALLELEID=233919;CLNDN=Ataxia-telangiectasia_syndrome|Hereditary_cancer-predisposing_syndrome;CLNDISDB=MONDO:MONDO:0008840,MedGen:C0004135,OMIM:208900,Orphanet:ORPHA100,SNOMED_CT:68504005|MONDO:MONDO:0015356,MedGen:C0027672,Orphanet:ORPHA140162,SNOMED_CT:699346009;CLNHGVS=NC_000011.10:g.108235826A>G;CLNREVSTAT=criteria_provided,_multiple_submitters,_no_conflicts;CLNSIG=Uncertain_significance;CLNVC=single_nucleotide_variant;CLNVCSO=SO:0001483;GENEINFO=ATM:472;MC=SO:0001583|missense_variant;ORIGIN=1;RS=876660598;Pangolin=ENSG00000149311.18|8:0.04|3:-0.0
chr11	108235827	918845	G	C	.	.	ALLELEID=911299;CLNDN=Ataxia-telangiectasia_syndrome|Hereditary_cancer-predisposing_syndrome;CLNDISDB=MONDO:MONDO:0008840,MedGen:C0004135,OMIM:208900,Orphanet:ORPHA100,SNOMED_CT:68504005|MONDO:MONDO:0015356,MedGen:C0027672,Orphanet:ORPHA140162,SNOMED_CT:699346009;CLNHGVS=NC_000011.10:g.108235827G>C;CLNREVSTAT=criteria_provided,_multiple_submitters,_no_conflicts;CLNSIG=Uncertain_significance;CLNVC=single_nucleotide_variant;CLNVCSO=SO:0001483;GENEINFO=ATM:472;MC=SO:0001583|missense_variant;ORIGIN=1;Pangolin=ENSG00000149311.18|7:0.03|-36:-0.0
chr11	108235827	992245	G	T	.	.	ALLELEID=980174;CLNDN=not_specified;CLNDISDB=MedGen:CN169374;CLNHGVS=NC_000011.10:g.108235827G>T;CLNREVSTAT=criteria_provided,_single_submitter;CLNSIG=Uncertain_significance;CLNVC=single_nucleotide_variant;CLNVCSO=SO:0001483;GENEINFO=ATM:472;MC=SO:0001583|missense_variant;ORIGIN=1;Pangolin=ENSG00000149311.18|7:0.02|-36:-0.0
chr11	108235828	407717	T	C	.	.	ALLELEID=398049;CLNDN=Ataxia-telangiectasia_syndrome|Hereditary_cancer-predisposing_syndrome;CLNDISDB=MONDO:MONDO:0008840,MedGen:C0004135,OMIM:208900,Orphanet:ORPHA100,SNOMED_CT:68504005|MONDO:MONDO:0015356,MedGen:C0027672,Orphanet:ORPHA140162,SNOMED_CT:699346009;CLNHGVS=NC_000011.10:g.108235828T>C;CLNREVSTAT=criteria_provided,_multiple_submitters,_no_conflicts;CLNSIG=Uncertain_significance;CLNVC=single_nucleotide_variant;CLNVCSO=SO:0001483;GENEINFO=ATM:472;MC=SO:0001583|missense_variant;ORIGIN=1;RS=1060501699;Pangolin=ENSG00000149311.18|6:0.06|-37:-0.0
chr11	108235830	453548	G	T	.	.	ALLELEID=460485;CLNDN=Ataxia-telangiectasia_syndrome|Hereditary_cancer-predisposing_syndrome|Familial_cancer_of_breast;CLNDISDB=MONDO:MONDO:0008840,MedGen:C0004135,OMIM:208900,Orphanet:ORPHA100,SNOMED_CT:68504005|MONDO:MONDO:0015356,MedGen:C0027672,Orphanet:ORPHA140162,SNOMED_CT:699346009|MONDO:MONDO:0016419,MedGen:C0346153,OMIM:114480,Orphanet:ORPHA227535,SNOMED_CT:254843006;CLNHGVS=NC_000011.10:g.108235830G>T;CLNREVSTAT=criteria_provided,_multiple_submitters,_no_conflicts;CLNSIG=Uncertain_significance;CLNVC=single_nucleotide_variant;CLNVCSO=SO:0001483;CLNVI=Institute_of_Human_Genetics,_University_of_Leipzig_Medical_Center:CV_673;GENEINFO=ATM:472;MC=SO:0001583|missense_variant;ORIGIN=1;RS=1555059530;Pangolin=ENSG00000149311.18|4:0.04|-1:-0.0
chr11	108235831	864768	T	A	.	.	ALLELEID=837612;CLNDN=Ataxia-telangiectasia_syndrome;CLNDISDB=MONDO:MONDO:0008840,MedGen:C0004135,OMIM:208900,Orphanet:ORPHA100,SNOMED_CT:68504005;CLNHGVS=NC_000011.10:g.108235831T>A;CLNREVSTAT=criteria_provided,_single_submitter;CLNSIG=Uncertain_significance;CLNVC=single_nucleotide_variant;CLNVCSO=SO:0001483;GENEINFO=ATM:472;MC=SO:0001583|missense_variant;ORIGIN=1;Pangolin=ENSG00000149311.18|3:0.05|-2:-0.0
chr11	108235831	646796	T	G	.	.	ALLELEID=639384;CLNDN=Ataxia-telangiectasia_syndrome;CLNDISDB=MONDO:MONDO:0008840,MedGen:C0004135,OMIM:208900,Orphanet:ORPHA100,SNOMED_CT:68504005;CLNHGVS=NC_000011.10:g.108235831T>G;CLNREVSTAT=criteria_provided,_single_submitter;CLNSIG=Uncertain_significance;CLNVC=single_nucleotide_variant;CLNVCSO=SO:0001483;GENEINFO=ATM:472;MC=SO:0001583|missense_variant;ORIGIN=1;RS=878853514;Pangolin=ENSG00000149311.18|-1:0.98|3:-0.44
chr11	108235833	490591	A	C	.	.	ALLELEID=484260;CLNDN=Hereditary_cancer-predisposing_syndrome;CLNDISDB=MONDO:MONDO:0015356,MedGen:C0027672,Orphanet:ORPHA140162,SNOMED_CT:699346009;CLNHGVS=NC_000011.10:g.108235833A>C;CLNREVSTAT=criteria_provided,_single_submitter;CLNSIG=Uncertain_significance;CLNVC=single_nucleotide_variant;CLNVCSO=SO:0001483;GENEINFO=ATM:472;MC=SO:0001583|missense_variant;ORIGIN=1;RS=1555059544;Pangolin=ENSG00000149311.18|14:0.02|1:-0.01
chr11	108235834	825334	G	A	.	.	ALLELEID=810173;CLNDN=Ataxia-telangiectasia_syndrome|Hereditary_cancer-predisposing_syndrome;CLNDISDB=MONDO:MONDO:0008840,MedGen:C0004135,OMIM:208900,Orphanet:ORPHA100,SNOMED_CT:68504005|MONDO:MONDO:0015356,MedGen:C0027672,Orphanet:ORPHA140162,SNOMED_CT:699346009;CLNHGVS=NC_000011.10:g.108235834G>A;CLNREVSTAT=criteria_provided,_multiple_submitters,_no_conflicts;CLNSIG=Uncertain_significance;CLNVC=single_nucleotide_variant;CLNVCSO=SO:0001483;GENEINFO=ATM:472;MC=SO:0001583|missense_variant;ORIGIN=1;RS=1565357473;Pangolin=ENSG00000149311.18|-5:0.37|0:-0.42
chr11	108235837	229974	A	G	.	.	ALLELEID=233921;CLNDN=Ataxia-telangiectasia_syndrome|Hereditary_cancer-predisposing_syndrome|not_provided;CLNDISDB=MONDO:MONDO:0008840,MedGen:C0004135,OMIM:208900,Orphanet:ORPHA100,SNOMED_CT:68504005|MONDO:MONDO:0015356,MedGen:C0027672,Orphanet:ORPHA140162,SNOMED_CT:699346009|MedGen:CN517202;CLNHGVS=NC_000011.10:g.108235837A>G;CLNREVSTAT=criteria_provided,_multiple_submitters,_no_conflicts;CLNSIG=Uncertain_significance;CLNVC=single_nucleotide_variant;CLNVCSO=SO:0001483;GENEINFO=ATM:472;MC=SO:0001627|intron_variant;ORIGIN=1;RS=876658311;Pangolin=ENSG00000149311.18|-46:0.11|-3:-0.68
chr11	108235838	140926	T	C	.	.	AF_EXAC=0.0001;ALLELEID=150640;CLNDN=Malignant_tumor_of_breast|Ataxia-telangiectasia_syndrome|Hereditary_cancer-predisposing_syndrome|not_specified|not_provided;CLNDISDB=MONDO:MONDO:0007254,MedGen:C0006142,SNOMED_CT:254837009|MONDO:MONDO:0008840,MedGen:C0004135,OMIM:208900,Orphanet:ORPHA100,SNOMED_CT:68504005|MONDO:MONDO:0015356,MedGen:C0027672,Orphanet:ORPHA140162,SNOMED_CT:699346009|MedGen:CN169374|MedGen:CN517202;CLNHGVS=NC_000011.10:g.108235838T>C;CLNREVSTAT=criteria_provided,_conflicting_interpretations;CLNSIG=Conflicting_interpretations_of_pathogenicity;CLNSIGCONF=Benign(1),Likely_benign(3),Uncertain_significance(5);CLNVC=single_nucleotide_variant;CLNVCSO=SO:0001483;GENEINFO=ATM:472;MC=SO:0001627|intron_variant;ORIGIN=1;RS=587781375;Pangolin=ENSG00000149311.18|-4:0.03|-47:-0.0
chr11	108235838	479039	T	G	.	.	ALLELEID=475288;CLNDN=Ataxia-telangiectasia_syndrome|Hereditary_cancer-predisposing_syndrome|not_specified;CLNDISDB=MONDO:MONDO:0008840,MedGen:C0004135,OMIM:208900,Orphanet:ORPHA100,SNOMED_CT:68504005|MONDO:MONDO:0015356,MedGen:C0027672,Orphanet:ORPHA140162,SNOMED_CT:699346009|MedGen:CN169374;CLNHGVS=NC_000011.10:g.108235838T>G;CLNREVSTAT=criteria_provided,_conflicting_interpretations;CLNSIG=Conflicting_interpretations_of_pathogenicity;CLNSIGCONF=Likely_benign(2),Uncertain_significance(1);CLNVC=single_nucleotide_variant;CLNVCSO=SO:0001483;GENEINFO=ATM:472;MC=SO:0001627|intron_variant;ORIGIN=1;RS=587781375;Pangolin=ENSG00000149311.18|0:0.0|-4:-0.01
chr11	108243944	919779	T	G	.	.	ALLELEID=916008;CLNDN=Hereditary_cancer-predisposing_syndrome;CLNDISDB=MONDO:MONDO:0015356,MedGen:C0027672,Orphanet:ORPHA140162,SNOMED_CT:699346009;CLNHGVS=NC_000011.10:g.108243944T>G;CLNREVSTAT=criteria_provided,_single_submitter;CLNSIG=Uncertain_significance;CLNVC=single_nucleotide_variant;CLNVCSO=SO:0001483;GENEINFO=ATM:472;MC=SO:0001627|intron_variant;ORIGIN=1;Pangolin=ENSG00000149311.18|31:0.1|9:-0.01
chr11	108243948	646431	T	C	.	.	ALLELEID=652229;CLNDN=Ataxia-telangiectasia_syndrome;CLNDISDB=MONDO:MONDO:0008840,MedGen:C0004135,OMIM:208900,Orphanet:ORPHA100,SNOMED_CT:68504005;CLNHGVS=NC_000011.10:g.108243948T>C;CLNREVSTAT=criteria_provided,_single_submitter;CLNSIG=Uncertain_significance;CLNVC=single_nucleotide_variant;CLNVCSO=SO:0001483;GENEINFO=ATM:472;MC=SO:0001627|intron_variant;ORIGIN=1;RS=1591499452;Pangolin=ENSG00000149311.18|27:0.64|5:-0.37
chr11	108243949	232212	T	A	.	.	ALLELEID=233922;CLNDN=Ataxia-telangiectasia_syndrome|Hereditary_cancer-predisposing_syndrome;CLNDISDB=MONDO:MONDO:0008840,MedGen:C0004135,OMIM:208900,Orphanet:ORPHA100,SNOMED_CT:68504005|MONDO:MONDO:0015356,MedGen:C0027672,Orphanet:ORPHA140162,SNOMED_CT:699346009;CLNHGVS=NC_000011.10:g.108243949T>A;CLNREVSTAT=criteria_provided,_conflicting_interpretations;CLNSIG=Conflicting_interpretations_of_pathogenicity;CLNSIGCONF=Likely_benign(2),Uncertain_significance(1);CLNVC=single_nucleotide_variant;CLNVCSO=SO:0001483;GENEINFO=ATM:472;MC=SO:0001627|intron_variant;ORIGIN=1;RS=876659621;Pangolin=ENSG00000149311.18|26:0.14|4:-0.01
chr11	108243949	802720	TAAGA	T	.	.	ALLELEID=791029;CLNDN=Ataxia-telangiectasia_syndrome;CLNDISDB=MONDO:MONDO:0008840,MedGen:C0004135,OMIM:208900,Orphanet:ORPHA100,SNOMED_CT:68504005;CLNHGVS=NC_000011.10:g.108243951_108243954del;CLNREVSTAT=criteria_provided,_single_submitter;CLNSIG=Uncertain_significance;CLNVC=Deletion;CLNVCSO=SO:0000159;GENEINFO=ATM:472;MC=SO:0001574|splice_acceptor_variant;ORIGIN=0;RS=1591499502;Pangolin=ENSG00000149311.18|26:0.84|4:-0.97
chr11	108243949	802721	TAAGAA	T	.	.	ALLELEID=791028;CLNDN=Ataxia-telangiectasia_syndrome;CLNDISDB=MONDO:MONDO:0008840,MedGen:C0004135,OMIM:208900,Orphanet:ORPHA100,SNOMED_CT:68504005;CLNHGVS=NC_000011.10:g.108243950_108243954del;CLNREVSTAT=criteria_provided,_single_submitter;CLNSIG=Uncertain_significance;CLNVC=Deletion;CLNVCSO=SO:0000159;GENEINFO=ATM:472;MC=SO:0001574|splice_acceptor_variant;ORIGIN=0;RS=1205233530;Pangolin=ENSG00000149311.18|26:0.84|4:-0.97
chr11	108243950	490596	A	G	.	.	ALLELEID=484262;CLNDN=Hereditary_cancer-predisposing_syndrome;CLNDISDB=MONDO:MONDO:0015356,MedGen:C0027672,Orphanet:ORPHA140162,SNOMED_CT:699346009;CLNHGVS=NC_000011.10:g.108243950A>G;CLNREVSTAT=criteria_provided,_single_submitter;CLNSIG=Uncertain_significance;CLNVC=single_nucleotide_variant;CLNVCSO=SO:0001483;GENEINFO=ATM:472;MC=SO:0001627|intron_variant;ORIGIN=1;RS=1046559213;Pangolin=ENSG00000149311.18|25:0.4|3:-0.3
chr11	108243950	478921	A	T	.	.	ALLELEID=475508;CLNDN=Hereditary_cancer-predisposing_syndrome;CLNDISDB=MONDO:MONDO:0015356,MedGen:C0027672,Orphanet:ORPHA140162,SNOMED_CT:699346009;CLNHGVS=NC_000011.10:g.108243950A>T;CLNREVSTAT=criteria_provided,_single_submitter;CLNSIG=Uncertain_significance;CLNVC=single_nucleotide_variant;CLNVCSO=SO:0001483;GENEINFO=ATM:472;MC=SO:0001627|intron_variant;ORIGIN=1;RS=1046559213;Pangolin=ENSG00000149311.18|3:0.06|25:-0.47
chr11	108243951	802722	A	T	.	.	ALLELEID=791030;CLNDN=Ataxia-telangiectasia_syndrome;CLNDISDB=MONDO:MONDO:0008840,MedGen:C0004135,OMIM:208900,Orphanet:ORPHA100,SNOMED_CT:68504005;CLNHGVS=NC_000011.10:g.108243951A>T;CLNREVSTAT=criteria_provided,_single_submitter;CLNSIG=Uncertain_significance;CLNVC=single_nucleotide_variant;CLNVCSO=SO:0001483;GENEINFO=ATM:472;MC=SO:0001574|splice_acceptor_variant;ORIGIN=0;RS=1278985870;Pangolin=ENSG00000149311.18|24:0.83|2:-0.97
chr11	108243952	375250	G	A	.	.	AF_EXAC=3e-05;ALLELEID=361945;CLNDNINCL=Ataxia-telangiectasia_syndrome;CLNDISDBINCL=MONDO:MONDO:0008840,MedGen:C0004135,OMIM:208900,Orphanet:ORPHA100,SNOMED_CT:68504005;CLNHGVS=NC_000011.10:g.108243952G>A;CLNREVSTAT=no_interpretation_for_the_single_variant;CLNSIGINCL=424841:Uncertain_significance;CLNVC=single_nucleotide_variant;CLNVCSO=SO:0001483;GENEINFO=ATM:472;MC=SO:0001574|splice_acceptor_variant;ORIGIN=1;RS=778624615;Pangolin=ENSG00000149311.18|23:0.83|1:-0.97
chr11	108243952	802723	G	T	.	.	ALLELEID=791031;CLNDN=Ataxia-telangiectasia_syndrome;CLNDISDB=MONDO:MONDO:0008840,MedGen:C0004135,OMIM:208900,Orphanet:ORPHA100,SNOMED_CT:68504005;CLNHGVS=NC_000011.10:g.108243952G>T;CLNREVSTAT=criteria_provided,_single_submitter;CLNSIG=Uncertain_significance;CLNVC=single_nucleotide_variant;CLNVCSO=SO:0001483;GENEINFO=ATM:472;MC=SO:0001574|splice_acceptor_variant;ORIGIN=0;RS=778624615;Pangolin=ENSG00000149311.18|23:0.83|1:-0.97
chr11	108243953	643645	A	G	.	.	ALLELEID=639385;CLNDN=Ataxia-telangiectasia_syndrome|Hereditary_cancer-predisposing_syndrome;CLNDISDB=MONDO:MONDO:0008840,MedGen:C0004135,OMIM:208900,Orphanet:ORPHA100,SNOMED_CT:68504005|MONDO:MONDO:0015356,MedGen:C0027672,Orphanet:ORPHA140162,SNOMED_CT:699346009;CLNHGVS=NC_000011.10:g.108243953A>G;CLNREVSTAT=criteria_provided,_multiple_submitters,_no_conflicts;CLNSIG=Uncertain_significance;CLNVC=single_nucleotide_variant;CLNVCSO=SO:0001483;GENEINFO=ATM:472;MC=SO:0001583|missense_variant;ORIGIN=1;RS=863224573;Pangolin=ENSG00000149311.18|0:0.06|22:-0.46
chr11	108243953	216220	A	T	.	.	ALLELEID=212836;CLNDN=Ataxia-telangiectasia_syndrome|Hereditary_cancer-predisposing_syndrome;CLNDISDB=MONDO:MONDO:0008840,MedGen:C0004135,OMIM:208900,Orphanet:ORPHA100,SNOMED_CT:68504005|MONDO:MONDO:0015356,MedGen:C0027672,Orphanet:ORPHA140162,SNOMED_CT:699346009;CLNHGVS=NC_000011.10:g.108243953A>T;CLNREVSTAT=criteria_provided,_multiple_submitters,_no_conflicts;CLNSIG=Uncertain_significance;CLNVC=single_nucleotide_variant;CLNVCSO=SO:0001483;GENEINFO=ATM:472;MC=SO:0001583|missense_variant;ORIGIN=1;RS=863224573;Pangolin=ENSG00000149311.18|22:0.61|0:-0.28
chr11	108243954	127396	A	C	.	.	ALLELEID=132853;CLNDN=not_specified;CLNDISDB=MedGen:CN169374;CLNHGVS=NC_000011.10:g.108243954A>C;CLNREVSTAT=criteria_provided,_single_submitter;CLNSIG=Uncertain_significance;CLNVC=single_nucleotide_variant;CLNVCSO=SO:0001483;GENEINFO=ATM:472;MC=SO:0001583|missense_variant;ORIGIN=1;RS=587779842;Pangolin=ENSG00000149311.18|21:0.04|35:-0.0
chr11	108243954	481115	A	T	.	.	AF_EXAC=3e-05;ALLELEID=475291;CLNDN=Ataxia-telangiectasia_syndrome|Hereditary_cancer-predisposing_syndrome;CLNDISDB=MONDO:MONDO:0008840,MedGen:C0004135,OMIM:208900,Orphanet:ORPHA100,SNOMED_CT:68504005|MONDO:MONDO:0015356,MedGen:C0027672,Orphanet:ORPHA140162,SNOMED_CT:699346009;CLNHGVS=NC_000011.10:g.108243954A>T;CLNREVSTAT=criteria_provided,_multiple_submitters,_no_conflicts;CLNSIG=Uncertain_significance;CLNVC=single_nucleotide_variant;CLNVCSO=SO:0001483;GENEINFO=ATM:472;MC=SO:0001583|missense_variant;ORIGIN=1;RS=587779842;Pangolin=ENSG00000149311.18|-1:0.04|21:-0.26
chr11	108243954	453552	ATTG	A	.	.	ALLELEID=461233;CLNDN=Ataxia-telangiectasia_syndrome;CLNDISDB=MONDO:MONDO:0008840,MedGen:C0004135,OMIM:208900,Orphanet:ORPHA100,SNOMED_CT:68504005;CLNHGVS=NC_000011.10:g.108243957_108243959del;CLNREVSTAT=criteria_provided,_single_submitter;CLNSIG=Uncertain_significance;CLNVC=Deletion;CLNVCSO=SO:0000159;CLNVI=Invitae:2014975;GENEINFO=ATM:472;MC=SO:0001822|inframe_deletion;ORIGIN=1;RS=1555066242;Pangolin=ENSG00000149311.18|-1:0.06|21:-0.46
chr11	108243957	802724	G	T	.	.	ALLELEID=791032;CLNDN=Ataxia-telangiectasia_syndrome;CLNDISDB=MONDO:MONDO:0008840,MedGen:C0004135,OMIM:208900,Orphanet:ORPHA100,SNOMED_CT:68504005;CLNHGVS=NC_000011.10:g.108243957G>T;CLNREVSTAT=criteria_provided,_single_submitter;CLNSIG=Uncertain_significance;CLNVC=single_nucleotide_variant;CLNVCSO=SO:0001483;GENEINFO=ATM:472;MC=SO:0001583|missense_variant;ORIGIN=0;RS=1181703620;Pangolin=ENSG00000149311.18|18:0.3|-4:-0.08
chr11	108243958	618539	T	C	.	.	ALLELEID=609781;CLNDN=Ataxia-telangiectasia_syndrome|not_provided;CLNDISDB=MONDO:MONDO:0008840,MedGen:C0004135,OMIM:208900,Orphanet:ORPHA100,SNOMED_CT:68504005|MedGen:CN517202;CLNHGVS=NC_000011.10:g.108243958T>C;CLNREVSTAT=criteria_provided,_multiple_submitters,_no_conflicts;CLNSIG=Uncertain_significance;CLNVC=single_nucleotide_variant;CLNVCSO=SO:0001483;CLNVI=ARUP_Laboratories,_Molecular_Genetics_and_Genomics,ARUP_Laboratories:195545;GENEINFO=ATM:472;MC=SO:0001583|missense_variant;ORIGIN=1;RS=1565369177;Pangolin=ENSG00000149311.18|-5:0.04|17:-0.33
chr11	108243959	825393	T	A	.	.	ALLELEID=810174;CLNDN=Hereditary_cancer-predisposing_syndrome;CLNDISDB=MONDO:MONDO:0015356,MedGen:C0027672,Orphanet:ORPHA140162,SNOMED_CT:699346009;CLNHGVS=NC_000011.10:g.108243959T>A;CLNREVSTAT=criteria_provided,_single_submitter;CLNSIG=Uncertain_significance;CLNVC=single_nucleotide_variant;CLNVCSO=SO:0001483;GENEINFO=ATM:472;MC=SO:0001583|missense_variant;ORIGIN=1;RS=1591499616;Pangolin=ENSG00000149311.18|-6:0.05|16:-0.4
chr11	108243960	490603	C	G	.	.	ALLELEID=484149;CLNDN=Ataxia-telangiectasia_syndrome|Hereditary_cancer-predisposing_syndrome;CLNDISDB=MONDO:MONDO:0008840,MedGen:C0004135,OMIM:208900,Orphanet:ORPHA100,SNOMED_CT:68504005|MONDO:MONDO:0015356,MedGen:C0027672,Orphanet:ORPHA140162,SNOMED_CT:699346009;CLNHGVS=NC_000011.10:g.108243960C>G;CLNREVSTAT=criteria_provided,_multiple_submitters,_no_conflicts;CLNSIG=Uncertain_significance;CLNVC=single_nucleotide_variant;CLNVCSO=SO:0001483;GENEINFO=ATM:472;MC=SO:0001583|missense_variant;ORIGIN=1;RS=1060504312;Pangolin=ENSG00000149311.18|-7:0.03|15:-0.31
chr11	108243962	127398	C	G	.	.	ALLELEID=132855;CLNDN=Ataxia-telangiectasia_syndrome|not_provided;CLNDISDB=MONDO:MONDO:0008840,MedGen:C0004135,OMIM:208900,Orphanet:ORPHA100,SNOMED_CT:68504005|MedGen:CN517202;CLNHGVS=NC_000011.10:g.108243962C>G;CLNREVSTAT=criteria_provided,_multiple_submitters,_no_conflicts;CLNSIG=Uncertain_significance;CLNVC=single_nucleotide_variant;CLNVCSO=SO:0001483;GENEINFO=ATM:472;MC=SO:0001583|missense_variant;ORIGIN=1;RS=587779843;Pangolin=ENSG00000149311.18|-9:0.03|13:-0.28
chr11	108243962	802725	C	T	.	.	ALLELEID=791033;CLNDN=Ataxia-telangiectasia_syndrome;CLNDISDB=MONDO:MONDO:0008840,MedGen:C0004135,OMIM:208900,Orphanet:ORPHA100,SNOMED_CT:68504005;CLNHGVS=NC_000011.10:g.108243962C>T;CLNREVSTAT=criteria_provided,_single_submitter;CLNSIG=Uncertain_significance;CLNVC=single_nucleotide_variant;CLNVCSO=SO:0001483;GENEINFO=ATM:472;MC=SO:0001583|missense_variant;ORIGIN=0;RS=587779843;Pangolin=ENSG00000149311.18|13:0.33|-9:-0.13
chr11	108243964	918666	G	A	.	.	ALLELEID=911300;CLNDN=Hereditary_cancer-predisposing_syndrome;CLNDISDB=MONDO:MONDO:0015356,MedGen:C0027672,Orphanet:ORPHA140162,SNOMED_CT:699346009;CLNHGVS=NC_000011.10:g.108243964G>A;CLNREVSTAT=criteria_provided,_single_submitter;CLNSIG=Uncertain_significance;CLNVC=single_nucleotide_variant;CLNVCSO=SO:0001483;GENEINFO=ATM:472;MC=SO:0001583|missense_variant;ORIGIN=1;Pangolin=ENSG00000149311.18|11:0.15|-11:-0.02
chr11	108243964	186214	G	T	.	.	ALLELEID=183098;CLNDN=Ataxia-telangiectasia_syndrome|Hereditary_cancer-predisposing_syndrome;CLNDISDB=MONDO:MONDO:0008840,MedGen:C0004135,OMIM:208900,Orphanet:ORPHA100,SNOMED_CT:68504005|MONDO:MONDO:0015356,MedGen:C0027672,Orphanet:ORPHA140162,SNOMED_CT:699346009;CLNHGVS=NC_000011.10:g.108243964G>T;CLNREVSTAT=criteria_provided,_multiple_submitters,_no_conflicts;CLNSIG=Uncertain_significance;CLNVC=single_nucleotide_variant;CLNVCSO=SO:0001483;GENEINFO=ATM:472;MC=SO:0001583|missense_variant;ORIGIN=1;RS=786202781;Pangolin=ENSG00000149311.18|11:0.76|-11:-0.6
chr11	108243968	407583	A	G	.	.	ALLELEID=398051;CLNDN=Ataxia-telangiectasia_syndrome|Hereditary_cancer-predisposing_syndrome|not_specified;CLNDISDB=MONDO:MONDO:0008840,MedGen:C0004135,OMIM:208900,Orphanet:ORPHA100,SNOMED_CT:68504005|MONDO:MONDO:0015356,MedGen:C0027672,Orphanet:ORPHA140162,SNOMED_CT:699346009|MedGen:CN169374;CLNHGVS=NC_000011.10:g.108243968A>G;CLNREVSTAT=criteria_provided,_multiple_submitters,_no_conflicts;CLNSIG=Uncertain_significance;CLNVC=single_nucleotide_variant;CLNVCSO=SO:0001483;GENEINFO=ATM:472;MC=SO:0001583|missense_variant;ORIGIN=1;RS=1060501616;Pangolin=ENSG00000149311.18|7:0.02|7:-0.08
chr11	108243968	802726	A	T	.	.	ALLELEID=791034;CLNDN=Ataxia-telangiectasia_syndrome;CLNDISDB=MONDO:MONDO:0008840,MedGen:C0004135,OMIM:208900,Orphanet:ORPHA100,SNOMED_CT:68504005;CLNHGVS=NC_000011.10:g.108243968A>T;CLNREVSTAT=criteria_provided,_single_submitter;CLNSIG=Uncertain_significance;CLNVC=single_nucleotide_variant;CLNVCSO=SO:0001483;GENEINFO=ATM:472;MC=SO:0001583|missense_variant;ORIGIN=0;RS=1060501616;Pangolin=ENSG00000149311.18|7:0.65|-15:-0.32
chr11	108243970	184674	T	C	.	.	ALLELEID=183101;CLNDN=Ataxia-telangiectasia_syndrome|Hereditary_cancer-predisposing_syndrome;CLNDISDB=MONDO:MONDO:0008840,MedGen:C0004135,OMIM:208900,Orphanet:ORPHA100,SNOMED_CT:68504005|MONDO:MONDO:0015356,MedGen:C0027672,Orphanet:ORPHA140162,SNOMED_CT:699346009;CLNHGVS=NC_000011.10:g.108243970T>C;CLNREVSTAT=criteria_provided,_multiple_submitters,_no_conflicts;CLNSIG=Uncertain_significance;CLNVC=single_nucleotide_variant;CLNVCSO=SO:0001483;GENEINFO=ATM:472;MC=SO:0001583|missense_variant;ORIGIN=1;RS=786201608;Pangolin=ENSG00000149311.18|-17:0.03|5:-0.28
chr11	108243974	181909	G	T	.	.	AF_ESP=8e-05;ALLELEID=180386;CLNDN=Ataxia-telangiectasia_syndrome|Hereditary_cancer-predisposing_syndrome|not_specified|not_provided;CLNDISDB=MONDO:MONDO:0008840,MedGen:C0004135,OMIM:208900,Orphanet:ORPHA100,SNOMED_CT:68504005|MONDO:MONDO:0015356,MedGen:C0027672,Orphanet:ORPHA140162,SNOMED_CT:699346009|MedGen:CN169374|MedGen:CN517202;CLNHGVS=NC_000011.10:g.108243974G>T;CLNREVSTAT=criteria_provided,_multiple_submitters,_no_conflicts;CLNSIG=Uncertain_significance;CLNVC=single_nucleotide_variant;CLNVCSO=SO:0001483;GENEINFO=ATM:472;MC=SO:0001583|missense_variant;ORIGIN=1;RS=372694758;Pangolin=ENSG00000149311.18|-21:0.05|1:-0.47
chr11	108243975	140950	G	T	.	.	ALLELEID=150664;CLNDN=Hereditary_cancer-predisposing_syndrome;CLNDISDB=MONDO:MONDO:0015356,MedGen:C0027672,Orphanet:ORPHA140162,SNOMED_CT:699346009;CLNHGVS=NC_000011.10:g.108243975G>T;CLNREVSTAT=criteria_provided,_single_submitter;CLNSIG=Uncertain_significance;CLNVC=single_nucleotide_variant;CLNVCSO=SO:0001483;GENEINFO=ATM:472;MC=SO:0001583|missense_variant;ORIGIN=1;RS=587781391;Pangolin=ENSG00000149311.18|-22:0.05|0:-0.46
chr11	108243976	825548	C	A	.	.	ALLELEID=810178;CLNDN=Hereditary_cancer-predisposing_syndrome;CLNDISDB=MONDO:MONDO:0015356,MedGen:C0027672,Orphanet:ORPHA140162,SNOMED_CT:699346009;CLNHGVS=NC_000011.10:g.108243976C>A;CLNREVSTAT=criteria_provided,_single_submitter;CLNSIG=Uncertain_significance;CLNVC=single_nucleotide_variant;CLNVCSO=SO:0001483;GENEINFO=ATM:472;MC=SO:0001583|missense_variant;ORIGIN=1;RS=1565369274;Pangolin=ENSG00000149311.18|-23:0.04|-1:-0.2
chr11	108243976	584774	C	T	.	.	ALLELEID=575813;CLNDN=Ataxia-telangiectasia_syndrome;CLNDISDB=MONDO:MONDO:0008840,MedGen:C0004135,OMIM:208900,Orphanet:ORPHA100,SNOMED_CT:68504005;CLNHGVS=NC_000011.10:g.108243976C>T;CLNREVSTAT=criteria_provided,_single_submitter;CLNSIG=Uncertain_significance;CLNVC=single_nucleotide_variant;CLNVCSO=SO:0001483;GENEINFO=ATM:472;MC=SO:0001583|missense_variant;ORIGIN=0;RS=1565369274;Pangolin=ENSG00000149311.18|-1:0.57|-23:-0.39
chr11	108243979	1008411	T	A	.	.	ALLELEID=994176;CLNDN=Ataxia-telangiectasia_syndrome;CLNDISDB=MONDO:MONDO:0008840,MedGen:C0004135,OMIM:208900,Orphanet:ORPHA100,SNOMED_CT:68504005;CLNHGVS=NC_000011.10:g.108243979T>A;CLNREVSTAT=criteria_provided,_single_submitter;CLNSIG=Uncertain_significance;CLNVC=single_nucleotide_variant;CLNVCSO=SO:0001483;GENEINFO=ATM:472;MC=SO:0001583|missense_variant;ORIGIN=1;Pangolin=ENSG00000149311.18|-26:0.02|-4:-0.08
chr11	108243979	928705	T	G	.	.	ALLELEID=917061;CLNDN=not_specified;CLNDISDB=MedGen:CN169374;CLNHGVS=NC_000011.10:g.108243979T>G;CLNREVSTAT=criteria_provided,_single_submitter;CLNSIG=Uncertain_significance;CLNVC=single_nucleotide_variant;CLNVCSO=SO:0001483;GENEINFO=ATM:472;MC=SO:0001583|missense_variant;ORIGIN=1;Pangolin=ENSG00000149311.18|-4:0.05|19:-0.0
chr11	108243982	652200	C	A	.	.	ALLELEID=639386;CLNDN=Ataxia-telangiectasia_syndrome;CLNDISDB=MONDO:MONDO:0008840,MedGen:C0004135,OMIM:208900,Orphanet:ORPHA100,SNOMED_CT:68504005;CLNHGVS=NC_000011.10:g.108243982C>A;CLNREVSTAT=criteria_provided,_single_submitter;CLNSIG=Uncertain_significance;CLNVC=single_nucleotide_variant;CLNVCSO=SO:0001483;GENEINFO=ATM:472;MC=SO:0001583|missense_variant;ORIGIN=1;RS=375798802;Pangolin=ENSG00000149311.18|-7:0.04|-29:-0.01
chr11	108243982	407585	C	G	.	.	AF_ESP=8e-05;AF_EXAC=2e-05;ALLELEID=397626;CLNDN=Ataxia-telangiectasia_syndrome|Hereditary_cancer-predisposing_syndrome;CLNDISDB=MONDO:MONDO:0008840,MedGen:C0004135,OMIM:208900,Orphanet:ORPHA100,SNOMED_CT:68504005|MONDO:MONDO:0015356,MedGen:C0027672,Orphanet:ORPHA140162,SNOMED_CT:699346009;CLNHGVS=NC_000011.10:g.108243982C>G;CLNREVSTAT=criteria_provided,_multiple_submitters,_no_conflicts;CLNSIG=Uncertain_significance;CLNVC=single_nucleotide_variant;CLNVCSO=SO:0001483;GENEINFO=ATM:472;MC=SO:0001583|missense_variant;ORIGIN=1;RS=375798802;Pangolin=ENSG00000149311.18|-29:0.0|-7:-0.05
chr11	108243983	453572	T	A	.	.	ALLELEID=461239;CLNDN=Ataxia-telangiectasia_syndrome|Hereditary_cancer-predisposing_syndrome;CLNDISDB=MONDO:MONDO:0008840,MedGen:C0004135,OMIM:208900,Orphanet:ORPHA100,SNOMED_CT:68504005|MONDO:MONDO:0015356,MedGen:C0027672,Orphanet:ORPHA140162,SNOMED_CT:699346009;CLNHGVS=NC_000011.10:g.108243983T>A;CLNREVSTAT=criteria_provided,_multiple_submitters,_no_conflicts;CLNSIG=Uncertain_significance;CLNVC=single_nucleotide_variant;CLNVCSO=SO:0001483;GENEINFO=ATM:472;MC=SO:0001583|missense_variant;ORIGIN=1;RS=1555066315;Pangolin=ENSG00000149311.18|-8:0.02|-8:-0.03
chr11	108243983	479009	T	C	.	.	ALLELEID=475622;CLNDN=Hereditary_cancer-predisposing_syndrome;CLNDISDB=MONDO:MONDO:0015356,MedGen:C0027672,Orphanet:ORPHA140162,SNOMED_CT:699346009;CLNHGVS=NC_000011.10:g.108243983T>C;CLNREVSTAT=criteria_provided,_single_submitter;CLNSIG=Uncertain_significance;CLNVC=single_nucleotide_variant;CLNVCSO=SO:0001483;GENEINFO=ATM:472;MC=SO:0001583|missense_variant;ORIGIN=1;RS=1555066315;Pangolin=ENSG00000149311.18|-8:0.05|-30:-0.01
chr11	108243988	184942	C	T	.	.	ALLELEID=183102;CLNDN=Hereditary_cancer-predisposing_syndrome;CLNDISDB=MONDO:MONDO:0015356,MedGen:C0027672,Orphanet:ORPHA140162,SNOMED_CT:699346009;CLNHGVS=NC_000011.10:g.108243988C>T;CLNREVSTAT=criteria_provided,_single_submitter;CLNSIG=Uncertain_significance;CLNVC=single_nucleotide_variant;CLNVCSO=SO:0001483;GENEINFO=ATM:472;MC=SO:0001583|missense_variant;ORIGIN=1;RS=786201807;Pangolin=ENSG00000149311.18|-13:0.03|-35:-0.0
chr11	108243989	660859	C	T	.	.	ALLELEID=639387;CLNDN=Ataxia-telangiectasia_syndrome|not_specified;CLNDISDB=MONDO:MONDO:0008840,MedGen:C0004135,OMIM:208900,Orphanet:ORPHA100,SNOMED_CT:68504005|MedGen:CN169374;CLNHGVS=NC_000011.10:g.108243989C>T;CLNREVSTAT=criteria_provided,_multiple_submitters,_no_conflicts;CLNSIG=Uncertain_significance;CLNVC=single_nucleotide_variant;CLNVCSO=SO:0001483;GENEINFO=ATM:472;MC=SO:0001583|missense_variant;ORIGIN=1;RS=1591499842;Pangolin=ENSG00000149311.18|9:0.0|-14:-0.08
chr11	108243992	999524	C	T	.	.	ALLELEID=994177;CLNDN=Ataxia-telangiectasia_syndrome;CLNDISDB=MONDO:MONDO:0008840,MedGen:C0004135,OMIM:208900,Orphanet:ORPHA100,SNOMED_CT:68504005;CLNHGVS=NC_000011.10:g.108243992C>T;CLNREVSTAT=criteria_provided,_single_submitter;CLNSIG=Uncertain_significance;CLNVC=single_nucleotide_variant;CLNVCSO=SO:0001483;GENEINFO=ATM:472;MC=SO:0001583|missense_variant;ORIGIN=1;Pangolin=ENSG00000149311.18|-4:0.0|-17:-0.1
chr11	108243994	418960	C	A	.	.	AF_EXAC=1e-05;ALLELEID=408044;CLNDN=Ataxia-telangiectasia_syndrome|Hereditary_cancer-predisposing_syndrome|not_provided;CLNDISDB=MONDO:MONDO:0008840,MedGen:C0004135,OMIM:208900,Orphanet:ORPHA100,SNOMED_CT:68504005|MONDO:MONDO:0015356,MedGen:C0027672,Orphanet:ORPHA140162,SNOMED_CT:699346009|MedGen:CN517202;CLNHGVS=NC_000011.10:g.108243994C>A;CLNREVSTAT=criteria_provided,_multiple_submitters,_no_conflicts;CLNSIG=Uncertain_significance;CLNVC=single_nucleotide_variant;CLNVCSO=SO:0001483;GENEINFO=ATM:472;MC=SO:0001583|missense_variant;ORIGIN=1;RS=730881333;Pangolin=ENSG00000149311.18|-41:0.0|-19:-0.04
chr11	108243995	181911	A	G	.	.	ALLELEID=180388;CLNDN=Ataxia-telangiectasia_syndrome|Hereditary_cancer-predisposing_syndrome|not_provided;CLNDISDB=MONDO:MONDO:0008840,MedGen:C0004135,OMIM:208900,Orphanet:ORPHA100,SNOMED_CT:68504005|MONDO:MONDO:0015356,MedGen:C0027672,Orphanet:ORPHA140162,SNOMED_CT:699346009|MedGen:CN517202;CLNHGVS=NC_000011.10:g.108243995A>G;CLNREVSTAT=criteria_provided,_multiple_submitters,_no_conflicts;CLNSIG=Uncertain_significance;CLNVC=single_nucleotide_variant;CLNVCSO=SO:0001483;GENEINFO=ATM:472;MC=SO:0001583|missense_variant;ORIGIN=1;RS=730881334;Pangolin=ENSG00000149311.18|-20:0.04|-42:-0.01
chr11	108243995	1051487	A	T	.	.	ALLELEID=1046914;CLNDN=Ataxia-telangiectasia_syndrome;CLNDISDB=MONDO:MONDO:0008840,MedGen:C0004135,OMIM:208900,Orphanet:ORPHA100,SNOMED_CT:68504005;CLNHGVS=NC_000011.10:g.108243995A>T;CLNREVSTAT=criteria_provided,_single_submitter;CLNSIG=Uncertain_significance;CLNVC=single_nucleotide_variant;CLNVCSO=SO:0001483;GENEINFO=ATM:472;MC=SO:0001583|missense_variant;ORIGIN=1;Pangolin=ENSG00000149311.18|3:0.0|-20:-0.14
chr11	108243997	1025720	G	A	.	.	ALLELEID=1009364;CLNDN=Ataxia-telangiectasia_syndrome;CLNDISDB=MONDO:MONDO:0008840,MedGen:C0004135,OMIM:208900,Orphanet:ORPHA100,SNOMED_CT:68504005;CLNHGVS=NC_000011.10:g.108243997G>A;CLNREVSTAT=criteria_provided,_single_submitter;CLNSIG=Uncertain_significance;CLNVC=single_nucleotide_variant;CLNVCSO=SO:0001483;GENEINFO=ATM:472;MC=SO:0001583|missense_variant;ORIGIN=1;Pangolin=ENSG00000149311.18|11:0.0|-22:-0.16
chr11	108244000	1006762	G	A	.	.	ALLELEID=994178;CLNDN=Ataxia-telangiectasia_syndrome;CLNDISDB=MONDO:MONDO:0008840,MedGen:C0004135,OMIM:208900,Orphanet:ORPHA100,SNOMED_CT:68504005;CLNHGVS=NC_000011.10:g.108244000G>A;CLNREVSTAT=criteria_provided,_single_submitter;CLNSIG=Uncertain_significance;CLNVC=single_nucleotide_variant;CLNVCSO=SO:0001483;GENEINFO=ATM:472;MC=SO:0001583|missense_variant;ORIGIN=1;Pangolin=ENSG00000149311.18|-47:0.0|-25:-0.07
chr11	108244003	1036848	C	T	.	.	ALLELEID=1029937;CLNDN=Ataxia-telangiectasia_syndrome;CLNDISDB=MONDO:MONDO:0008840,MedGen:C0004135,OMIM:208900,Orphanet:ORPHA100,SNOMED_CT:68504005;CLNHGVS=NC_000011.10:g.108244003C>T;CLNREVSTAT=criteria_provided,_single_submitter;CLNSIG=Uncertain_significance;CLNVC=single_nucleotide_variant;CLNVCSO=SO:0001483;GENEINFO=ATM:472;MC=SO:0001583|missense_variant;ORIGIN=1;Pangolin=ENSG00000149311.18|-50:0.0|-28:-0.1
chr11	108244004	188329	A	C	.	.	ALLELEID=186136;CLNDN=Ataxia-telangiectasia_syndrome|Hereditary_cancer-predisposing_syndrome;CLNDISDB=MONDO:MONDO:0008840,MedGen:C0004135,OMIM:208900,Orphanet:ORPHA100,SNOMED_CT:68504005|MONDO:MONDO:0015356,MedGen:C0027672,Orphanet:ORPHA140162,SNOMED_CT:699346009;CLNHGVS=NC_000011.10:g.108244004A>C;CLNREVSTAT=criteria_provided,_multiple_submitters,_no_conflicts;CLNSIG=Uncertain_significance;CLNVC=single_nucleotide_variant;CLNVCSO=SO:0001483;GENEINFO=ATM:472;MC=SO:0001583|missense_variant;ORIGIN=1;RS=786204219;Pangolin=ENSG00000149311.18|-29:0.04|12:-0.0
chr11	108244004	957450	A	G	.	.	ALLELEID=947185;CLNDN=Ataxia-telangiectasia_syndrome;CLNDISDB=MONDO:MONDO:0008840,MedGen:C0004135,OMIM:208900,Orphanet:ORPHA100,SNOMED_CT:68504005;CLNHGVS=NC_000011.10:g.108244004A>G;CLNREVSTAT=criteria_provided,_single_submitter;CLNSIG=Uncertain_significance;CLNVC=single_nucleotide_variant;CLNVCSO=SO:0001483;GENEINFO=ATM:472;MC=SO:0001583|missense_variant;ORIGIN=1;Pangolin=ENSG00000149311.18|-29:0.02|4:-0.0
chr11	108244005	1016937	T	G	.	.	ALLELEID=1009365;CLNDN=Ataxia-telangiectasia_syndrome;CLNDISDB=MONDO:MONDO:0008840,MedGen:C0004135,OMIM:208900,Orphanet:ORPHA100,SNOMED_CT:68504005;CLNHGVS=NC_000011.10:g.108244005T>G;CLNREVSTAT=criteria_provided,_single_submitter;CLNSIG=Uncertain_significance;CLNVC=single_nucleotide_variant;CLNVCSO=SO:0001483;GENEINFO=ATM:472;MC=SO:0001583|missense_variant;ORIGIN=1;Pangolin=ENSG00000149311.18|-30:0.08|3:-0.0
chr11	108244006	481315	A	G	.	.	ALLELEID=475309;CLNDN=Hereditary_cancer-predisposing_syndrome;CLNDISDB=MONDO:MONDO:0015356,MedGen:C0027672,Orphanet:ORPHA140162,SNOMED_CT:699346009;CLNHGVS=NC_000011.10:g.108244006A>G;CLNREVSTAT=criteria_provided,_single_submitter;CLNSIG=Uncertain_significance;CLNVC=single_nucleotide_variant;CLNVCSO=SO:0001483;GENEINFO=ATM:472;MC=SO:0001583|missense_variant;ORIGIN=1;RS=1555066377;Pangolin=ENSG00000149311.18|-31:0.14|2:-0.0
chr11	108244010	181912	T	C	.	.	AF_EXAC=1e-05;ALLELEID=180390;CLNDN=Ataxia-telangiectasia_syndrome|not_provided;CLNDISDB=MONDO:MONDO:0008840,MedGen:C0004135,OMIM:208900,Orphanet:ORPHA100,SNOMED_CT:68504005|MedGen:CN517202;CLNHGVS=NC_000011.10:g.108244010T>C;CLNREVSTAT=criteria_provided,_multiple_submitters,_no_conflicts;CLNSIG=Uncertain_significance;CLNVC=single_nucleotide_variant;CLNVCSO=SO:0001483;GENEINFO=ATM:472;MC=SO:0001583|missense_variant;ORIGIN=1;RS=730881335;Pangolin=ENSG00000149311.18|-35:0.05|-2:-0.0
chr11	108244012	925962	T	G	.	.	ALLELEID=911301;CLNDN=Hereditary_cancer-predisposing_syndrome;CLNDISDB=MONDO:MONDO:0015356,MedGen:C0027672,Orphanet:ORPHA140162,SNOMED_CT:699346009;CLNHGVS=NC_000011.10:g.108244012T>G;CLNREVSTAT=criteria_provided,_single_submitter;CLNSIG=Uncertain_significance;CLNVC=single_nucleotide_variant;CLNVCSO=SO:0001483;GENEINFO=ATM:472;MC=SO:0001583|missense_variant;ORIGIN=1;Pangolin=ENSG00000149311.18|-37:0.03|34:-0.0
chr11	108244013	840545	T	C	.	.	ALLELEID=837613;CLNDN=Ataxia-telangiectasia_syndrome;CLNDISDB=MONDO:MONDO:0008840,MedGen:C0004135,OMIM:208900,Orphanet:ORPHA100,SNOMED_CT:68504005;CLNHGVS=NC_000011.10:g.108244013T>C;CLNREVSTAT=criteria_provided,_single_submitter;CLNSIG=Uncertain_significance;CLNVC=single_nucleotide_variant;CLNVCSO=SO:0001483;GENEINFO=ATM:472;MC=SO:0001583|missense_variant;ORIGIN=1;Pangolin=ENSG00000149311.18|-38:0.1|33:-0.0
chr11	108244014	407737	A	C	.	.	ALLELEID=398058;CLNDN=Ataxia-telangiectasia_syndrome;CLNDISDB=MONDO:MONDO:0008840,MedGen:C0004135,OMIM:208900,Orphanet:ORPHA100,SNOMED_CT:68504005;CLNHGVS=NC_000011.10:g.108244014A>C;CLNREVSTAT=criteria_provided,_single_submitter;CLNSIG=Uncertain_significance;CLNVC=single_nucleotide_variant;CLNVCSO=SO:0001483;GENEINFO=ATM:472;MC=SO:0001583|missense_variant;ORIGIN=1;RS=991667156;Pangolin=ENSG00000149311.18|-39:0.15|32:-0.0
chr11	108244015	407580	G	A	.	.	ALLELEID=397781;CLNDN=Ataxia-telangiectasia_syndrome|Hereditary_cancer-predisposing_syndrome;CLNDISDB=MONDO:MONDO:0008840,MedGen:C0004135,OMIM:208900,Orphanet:ORPHA100,SNOMED_CT:68504005|MONDO:MONDO:0015356,MedGen:C0027672,Orphanet:ORPHA140162,SNOMED_CT:699346009;CLNHGVS=NC_000011.10:g.108244015G>A;CLNREVSTAT=criteria_provided,_multiple_submitters,_no_conflicts;CLNSIG=Uncertain_significance;CLNVC=single_nucleotide_variant;CLNVCSO=SO:0001483;GENEINFO=ATM:472;MC=SO:0001583|missense_variant;ORIGIN=1;RS=1060501614;Pangolin=ENSG00000149311.18|-40:0.04|1:-0.0
chr11	108244015	950851	G	T	.	.	ALLELEID=926008;CLNDN=Ataxia-telangiectasia_syndrome;CLNDISDB=MONDO:MONDO:0008840,MedGen:C0004135,OMIM:208900,Orphanet:ORPHA100,SNOMED_CT:68504005;CLNHGVS=NC_000011.10:g.108244015G>T;CLNREVSTAT=criteria_provided,_single_submitter;CLNSIG=Uncertain_significance;CLNVC=single_nucleotide_variant;CLNVCSO=SO:0001483;GENEINFO=ATM:472;MC=SO:0001583|missense_variant;ORIGIN=1;Pangolin=ENSG00000149311.18|-40:0.04|1:-0.0
chr11	108244016	825850	T	C	.	.	ALLELEID=810183;CLNDN=Hereditary_cancer-predisposing_syndrome;CLNDISDB=MONDO:MONDO:0015356,MedGen:C0027672,Orphanet:ORPHA140162,SNOMED_CT:699346009;CLNHGVS=NC_000011.10:g.108244016T>C;CLNREVSTAT=criteria_provided,_single_submitter;CLNSIG=Uncertain_significance;CLNVC=single_nucleotide_variant;CLNVCSO=SO:0001483;GENEINFO=ATM:472;MC=SO:0001583|missense_variant;ORIGIN=1;RS=1591500044;Pangolin=ENSG00000149311.18|-41:0.1|-8:-0.0
chr11	108244018	453592	G	T	.	.	ALLELEID=460813;CLNDN=Ataxia-telangiectasia_syndrome|Hereditary_cancer-predisposing_syndrome;CLNDISDB=MONDO:MONDO:0008840,MedGen:C0004135,OMIM:208900,Orphanet:ORPHA100,SNOMED_CT:68504005|MONDO:MONDO:0015356,MedGen:C0027672,Orphanet:ORPHA140162,SNOMED_CT:699346009;CLNHGVS=NC_000011.10:g.108244018G>T;CLNREVSTAT=criteria_provided,_multiple_submitters,_no_conflicts;CLNSIG=Uncertain_significance;CLNVC=single_nucleotide_variant;CLNVCSO=SO:0001483;GENEINFO=ATM:472;MC=SO:0001583|missense_variant;ORIGIN=1;RS=1555066392;Pangolin=ENSG00000149311.18|-10:0.0|-43:-0.04
chr11	108244019	453593	C	A	.	.	ALLELEID=460491;CLNDN=Ataxia-telangiectasia_syndrome|Hereditary_cancer-predisposing_syndrome;CLNDISDB=MONDO:MONDO:0008840,MedGen:C0004135,OMIM:208900,Orphanet:ORPHA100,SNOMED_CT:68504005|MONDO:MONDO:0015356,MedGen:C0027672,Orphanet:ORPHA140162,SNOMED_CT:699346009;CLNHGVS=NC_000011.10:g.108244019C>A;CLNREVSTAT=criteria_provided,_multiple_submitters,_no_conflicts;CLNSIG=Uncertain_significance;CLNVC=single_nucleotide_variant;CLNVCSO=SO:0001483;GENEINFO=ATM:472;MC=SO:0001583|missense_variant;ORIGIN=1;RS=1555066393;Pangolin=ENSG00000149311.18|-44:0.02|-11:-0.0
chr11	108244019	479071	C	G	.	.	ALLELEID=475624;CLNDN=Hereditary_cancer-predisposing_syndrome;CLNDISDB=MONDO:MONDO:0015356,MedGen:C0027672,Orphanet:ORPHA140162,SNOMED_CT:699346009;CLNHGVS=NC_000011.10:g.108244019C>G;CLNREVSTAT=criteria_provided,_multiple_submitters,_no_conflicts;CLNSIG=Uncertain_significance;CLNVC=single_nucleotide_variant;CLNVCSO=SO:0001483;GENEINFO=ATM:472;MC=SO:0001583|missense_variant;ORIGIN=1;RS=1555066393;Pangolin=ENSG00000149311.18|-5:0.0|-44:-0.05
chr11	108244021	1006533	A	G	.	.	ALLELEID=994179;CLNDN=Ataxia-telangiectasia_syndrome;CLNDISDB=MONDO:MONDO:0008840,MedGen:C0004135,OMIM:208900,Orphanet:ORPHA100,SNOMED_CT:68504005;CLNHGVS=NC_000011.10:g.108244021A>G;CLNREVSTAT=criteria_provided,_single_submitter;CLNSIG=Uncertain_significance;CLNVC=single_nucleotide_variant;CLNVCSO=SO:0001483;GENEINFO=ATM:472;MC=SO:0001583|missense_variant;ORIGIN=1;Pangolin=ENSG00000149311.18|-46:0.12|2:-0.0
chr11	108244022	142992	G	A	.	.	AF_TGP=0.16094;ALLELEID=152706;CLNDN=Ataxia-telangiectasia_syndrome|Hereditary_cancer-predisposing_syndrome;CLNDISDB=MONDO:MONDO:0008840,MedGen:C0004135,OMIM:208900,Orphanet:ORPHA100,SNOMED_CT:68504005|MONDO:MONDO:0015356,MedGen:C0027672,Orphanet:ORPHA140162,SNOMED_CT:699346009;CLNHGVS=NC_000011.10:g.108244022G>A;CLNREVSTAT=criteria_provided,_conflicting_interpretations;CLNSIG=Conflicting_interpretations_of_pathogenicity;CLNSIGCONF=Benign(1),Uncertain_significance(1);CLNVC=single_nucleotide_variant;CLNVCSO=SO:0001483;GENEINFO=ATM:472;MC=SO:0001583|missense_variant;ORIGIN=1;RS=79075295;Pangolin=ENSG00000149311.18|-47:0.0|-47:-0.01
chr11	108244022	186308	G	C	.	.	ALLELEID=183103;CLNDN=Ataxia-telangiectasia_syndrome|Hereditary_cancer-predisposing_syndrome;CLNDISDB=MONDO:MONDO:0008840,MedGen:C0004135,OMIM:208900,Orphanet:ORPHA100,SNOMED_CT:68504005|MONDO:MONDO:0015356,MedGen:C0027672,Orphanet:ORPHA140162,SNOMED_CT:699346009;CLNHGVS=NC_000011.10:g.108244022G>C;CLNREVSTAT=criteria_provided,_multiple_submitters,_no_conflicts;CLNSIG=Uncertain_significance;CLNVC=single_nucleotide_variant;CLNVCSO=SO:0001483;GENEINFO=ATM:472;MC=SO:0001583|missense_variant;ORIGIN=1;RS=79075295;Pangolin=ENSG00000149311.18|-47:0.08|1:-0.0
chr11	108244023	1001382	A	T	.	.	ALLELEID=994180;CLNDN=Ataxia-telangiectasia_syndrome;CLNDISDB=MONDO:MONDO:0008840,MedGen:C0004135,OMIM:208900,Orphanet:ORPHA100,SNOMED_CT:68504005;CLNHGVS=NC_000011.10:g.108244023A>T;CLNREVSTAT=criteria_provided,_single_submitter;CLNSIG=Uncertain_significance;CLNVC=single_nucleotide_variant;CLNVCSO=SO:0001483;GENEINFO=ATM:472;MC=SO:0001583|missense_variant;ORIGIN=1;Pangolin=ENSG00000149311.18|37:0.0|-48:-0.03
chr11	108244024	570886	A	G	.	.	ALLELEID=566774;CLNDN=Ataxia-telangiectasia_syndrome;CLNDISDB=MONDO:MONDO:0008840,MedGen:C0004135,OMIM:208900,Orphanet:ORPHA100,SNOMED_CT:68504005;CLNHGVS=NC_000011.10:g.108244024A>G;CLNREVSTAT=criteria_provided,_single_submitter;CLNSIG=Uncertain_significance;CLNVC=single_nucleotide_variant;CLNVCSO=SO:0001483;GENEINFO=ATM:472;MC=SO:0001583|missense_variant;ORIGIN=1;RS=1565369501;Pangolin=ENSG00000149311.18|-49:0.01|-49:-0.02
chr11	108244028	837740	T	A	.	.	ALLELEID=837614;CLNDN=Ataxia-telangiectasia_syndrome;CLNDISDB=MONDO:MONDO:0008840,MedGen:C0004135,OMIM:208900,Orphanet:ORPHA100,SNOMED_CT:68504005;CLNHGVS=NC_000011.10:g.108244028T>A;CLNREVSTAT=criteria_provided,_single_submitter;CLNSIG=Uncertain_significance;CLNVC=single_nucleotide_variant;CLNVCSO=SO:0001483;GENEINFO=ATM:472;MC=SO:0001583|missense_variant;ORIGIN=1;Pangolin=ENSG00000149311.18|-20:0.0|18:-0.0
chr11	108244029	957714	T	G	.	.	ALLELEID=947186;CLNDN=Ataxia-telangiectasia_syndrome;CLNDISDB=MONDO:MONDO:0008840,MedGen:C0004135,OMIM:208900,Orphanet:ORPHA100,SNOMED_CT:68504005;CLNHGVS=NC_000011.10:g.108244029T>G;CLNREVSTAT=criteria_provided,_single_submitter;CLNSIG=Uncertain_significance;CLNVC=single_nucleotide_variant;CLNVCSO=SO:0001483;GENEINFO=ATM:472;MC=SO:0001583|missense_variant;ORIGIN=1;Pangolin=ENSG00000149311.18|-41:0.0|17:-0.0
chr11	108244030	524262	C	A	.	.	AF_EXAC=0.00011;ALLELEID=526056;CLNDN=Ataxia-telangiectasia_syndrome|Hereditary_cancer-predisposing_syndrome;CLNDISDB=MONDO:MONDO:0008840,MedGen:C0004135,OMIM:208900,Orphanet:ORPHA100,SNOMED_CT:68504005|MONDO:MONDO:0015356,MedGen:C0027672,Orphanet:ORPHA140162,SNOMED_CT:699346009;CLNHGVS=NC_000011.10:g.108244030C>A;CLNREVSTAT=criteria_provided,_multiple_submitters,_no_conflicts;CLNSIG=Uncertain_significance;CLNVC=single_nucleotide_variant;CLNVCSO=SO:0001483;GENEINFO=ATM:472;MC=SO:0001583|missense_variant;ORIGIN=1;RS=587780629;Pangolin=ENSG00000149311.18|11:0.0|-22:-0.0
chr11	108244030	135762	C	G	.	.	ALLELEID=139474;CLNDN=Ataxia-telangiectasia_syndrome|Hereditary_cancer-predisposing_syndrome;CLNDISDB=MONDO:MONDO:0008840,MedGen:C0004135,OMIM:208900,Orphanet:ORPHA100,SNOMED_CT:68504005|MONDO:MONDO:0015356,MedGen:C0027672,Orphanet:ORPHA140162,SNOMED_CT:699346009;CLNHGVS=NC_000011.10:g.108244030C>G;CLNREVSTAT=criteria_provided,_multiple_submitters,_no_conflicts;CLNSIG=Uncertain_significance;CLNVC=single_nucleotide_variant;CLNVCSO=SO:0001483;GENEINFO=ATM:472;MC=SO:0001583|missense_variant;ORIGIN=1;RS=587780629;Pangolin=ENSG00000149311.18|-22:0.0|16:-0.0
chr11	108244030	481313	C	T	.	.	ALLELEID=475629;CLNDN=Hereditary_cancer-predisposing_syndrome;CLNDISDB=MONDO:MONDO:0015356,MedGen:C0027672,Orphanet:ORPHA140162,SNOMED_CT:699346009;CLNHGVS=NC_000011.10:g.108244030C>T;CLNREVSTAT=criteria_provided,_single_submitter;CLNSIG=Uncertain_significance;CLNVC=single_nucleotide_variant;CLNVCSO=SO:0001483;GENEINFO=ATM:472;MC=SO:0001583|missense_variant;ORIGIN=1;RS=587780629;Pangolin=ENSG00000149311.18|16:0.0|-22:-0.0
chr11	108244031	481251	A	G	.	.	ALLELEID=475320;CLNDN=Hereditary_cancer-predisposing_syndrome;CLNDISDB=MONDO:MONDO:0015356,MedGen:C0027672,Orphanet:ORPHA140162,SNOMED_CT:699346009;CLNHGVS=NC_000011.10:g.108244031A>G;CLNREVSTAT=criteria_provided,_single_submitter;CLNSIG=Uncertain_significance;CLNVC=single_nucleotide_variant;CLNVCSO=SO:0001483;GENEINFO=ATM:472;MC=SO:0001583|missense_variant;ORIGIN=1;RS=1555066411;Pangolin=ENSG00000149311.18|-23:0.0|15:-0.0
chr11	108244032	862148	T	G	.	.	ALLELEID=837615;CLNDN=Ataxia-telangiectasia_syndrome;CLNDISDB=MONDO:MONDO:0008840,MedGen:C0004135,OMIM:208900,Orphanet:ORPHA100,SNOMED_CT:68504005;CLNHGVS=NC_000011.10:g.108244032T>G;CLNREVSTAT=criteria_provided,_single_submitter;CLNSIG=Uncertain_significance;CLNVC=single_nucleotide_variant;CLNVCSO=SO:0001483;GENEINFO=ATM:472;MC=SO:0001583|missense_variant;ORIGIN=1;Pangolin=ENSG00000149311.18|1:0.0|14:-0.0
chr11	108244033	232545	G	C	.	.	ALLELEID=233924;CLNDN=Hereditary_cancer-predisposing_syndrome;CLNDISDB=MONDO:MONDO:0015356,MedGen:C0027672,Orphanet:ORPHA140162,SNOMED_CT:699346009;CLNHGVS=NC_000011.10:g.108244033G>C;CLNREVSTAT=criteria_provided,_single_submitter;CLNSIG=Uncertain_significance;CLNVC=single_nucleotide_variant;CLNVCSO=SO:0001483;GENEINFO=ATM:472;MC=SO:0001583|missense_variant;ORIGIN=1;RS=876659832;Pangolin=ENSG00000149311.18|13:0.0|27:-0.0
chr11	108244034	419516	C	G	.	.	ALLELEID=408046;CLNDN=not_provided;CLNDISDB=MedGen:CN517202;CLNHGVS=NC_000011.10:g.108244034C>G;CLNREVSTAT=criteria_provided,_single_submitter;CLNSIG=Uncertain_significance;CLNVC=single_nucleotide_variant;CLNVCSO=SO:0001483;GENEINFO=ATM:472;MC=SO:0001583|missense_variant;ORIGIN=1;RS=1064793928;Pangolin=ENSG00000149311.18|-46:0.0|12:-0.0
chr11	108244034	923276	C	T	.	.	ALLELEID=911302;CLNDN=Hereditary_cancer-predisposing_syndrome;CLNDISDB=MONDO:MONDO:0015356,MedGen:C0027672,Orphanet:ORPHA140162,SNOMED_CT:699346009;CLNHGVS=NC_000011.10:g.108244034C>T;CLNREVSTAT=criteria_provided,_single_submitter;CLNSIG=Uncertain_significance;CLNVC=single_nucleotide_variant;CLNVCSO=SO:0001483;GENEINFO=ATM:472;MC=SO:0001583|missense_variant;ORIGIN=1;Pangolin=ENSG00000149311.18|12:0.0|-36:-0.0
chr11	108244036	825987	G	C	.	.	ALLELEID=810185;CLNDN=Hereditary_cancer-predisposing_syndrome;CLNDISDB=MONDO:MONDO:0015356,MedGen:C0027672,Orphanet:ORPHA140162,SNOMED_CT:699346009;CLNHGVS=NC_000011.10:g.108244036G>C;CLNREVSTAT=criteria_provided,_single_submitter;CLNSIG=Uncertain_significance;CLNVC=single_nucleotide_variant;CLNVCSO=SO:0001483;GENEINFO=ATM:472;MC=SO:0001583|missense_variant;ORIGIN=1;RS=1591500206;Pangolin=ENSG00000149311.18|10:0.0|-28:-0.0
chr11	108244040	481304	C	T	.	.	ALLELEID=475631;CLNDN=Hereditary_cancer-predisposing_syndrome;CLNDISDB=MONDO:MONDO:0015356,MedGen:C0027672,Orphanet:ORPHA140162,SNOMED_CT:699346009;CLNHGVS=NC_000011.10:g.108244040C>T;CLNREVSTAT=criteria_provided,_single_submitter;CLNSIG=Uncertain_significance;CLNVC=single_nucleotide_variant;CLNVCSO=SO:0001483;GENEINFO=ATM:472;MC=SO:0001583|missense_variant;ORIGIN=1;RS=1196611507;Pangolin=ENSG00000149311.18|6:0.0|-32:-0.0
chr11	108244042	942412	A	C	.	.	ALLELEID=935287;CLNDN=Ataxia-telangiectasia_syndrome;CLNDISDB=MONDO:MONDO:0008840,MedGen:C0004135,OMIM:208900,Orphanet:ORPHA100,SNOMED_CT:68504005;CLNHGVS=NC_000011.10:g.108244042A>C;CLNREVSTAT=criteria_provided,_single_submitter;CLNSIG=Uncertain_significance;CLNVC=single_nucleotide_variant;CLNVCSO=SO:0001483;GENEINFO=ATM:472;MC=SO:0001583|missense_variant;ORIGIN=1;Pangolin=ENSG00000149311.18|4:0.0|18:-0.0
chr11	108244045	230853	G	A	.	.	AF_EXAC=1e-05;ALLELEID=233925;CLNDN=Ataxia-telangiectasia_syndrome|Hereditary_cancer-predisposing_syndrome|not_provided;CLNDISDB=MONDO:MONDO:0008840,MedGen:C0004135,OMIM:208900,Orphanet:ORPHA100,SNOMED_CT:68504005|MONDO:MONDO:0015356,MedGen:C0027672,Orphanet:ORPHA140162,SNOMED_CT:699346009|MedGen:CN517202;CLNHGVS=NC_000011.10:g.108244045G>A;CLNREVSTAT=criteria_provided,_multiple_submitters,_no_conflicts;CLNSIG=Uncertain_significance;CLNVC=single_nucleotide_variant;CLNVCSO=SO:0001483;GENEINFO=ATM:472;MC=SO:0001583|missense_variant;ORIGIN=1;RS=764080545;Pangolin=ENSG00000149311.18|2:0.0|1:-0.0
chr11	108244046	420008	G	A	.	.	AF_EXAC=4e-05;ALLELEID=408047;CLNDN=Ataxia-telangiectasia_syndrome|Hereditary_cancer-predisposing_syndrome|not_provided;CLNDISDB=MONDO:MONDO:0008840,MedGen:C0004135,OMIM:208900,Orphanet:ORPHA100,SNOMED_CT:68504005|MONDO:MONDO:0015356,MedGen:C0027672,Orphanet:ORPHA140162,SNOMED_CT:699346009|MedGen:CN517202;CLNHGVS=NC_000011.10:g.108244046G>A;CLNREVSTAT=criteria_provided,_multiple_submitters,_no_conflicts;CLNSIG=Uncertain_significance;CLNVC=single_nucleotide_variant;CLNVCSO=SO:0001483;GENEINFO=ATM:472;MC=SO:0001583|missense_variant;ORIGIN=1;RS=753806542;Pangolin=ENSG00000149311.18|14:0.0|0:-0.0
chr11	108244046	481250	G	T	.	.	ALLELEID=475321;CLNDN=Ataxia-telangiectasia_syndrome|Hereditary_cancer-predisposing_syndrome;CLNDISDB=MONDO:MONDO:0008840,MedGen:C0004135,OMIM:208900,Orphanet:ORPHA100,SNOMED_CT:68504005|MONDO:MONDO:0015356,MedGen:C0027672,Orphanet:ORPHA140162,SNOMED_CT:699346009;CLNHGVS=NC_000011.10:g.108244046G>T;CLNREVSTAT=criteria_provided,_multiple_submitters,_no_conflicts;CLNSIG=Uncertain_significance;CLNVC=single_nucleotide_variant;CLNVCSO=SO:0001483;GENEINFO=ATM:472;MC=SO:0001583|missense_variant;ORIGIN=1;RS=753806542;Pangolin=ENSG00000149311.18|-2:0.0|0:-0.0
chr11	108244050	826075	C	G	.	.	ALLELEID=810187;CLNDN=Hereditary_cancer-predisposing_syndrome;CLNDISDB=MONDO:MONDO:0015356,MedGen:C0027672,Orphanet:ORPHA140162,SNOMED_CT:699346009;CLNHGVS=NC_000011.10:g.108244050C>G;CLNREVSTAT=criteria_provided,_single_submitter;CLNSIG=Uncertain_significance;CLNVC=single_nucleotide_variant;CLNVCSO=SO:0001483;GENEINFO=ATM:472;MC=SO:0001583|missense_variant;ORIGIN=1;RS=1591500282;Pangolin=ENSG00000149311.18|-1:0.0|10:-0.0
chr11	108244051	661460	T	C	.	.	ALLELEID=639388;CLNDN=Ataxia-telangiectasia_syndrome;CLNDISDB=MONDO:MONDO:0008840,MedGen:C0004135,OMIM:208900,Orphanet:ORPHA100,SNOMED_CT:68504005;CLNHGVS=NC_000011.10:g.108244051T>C;CLNREVSTAT=criteria_provided,_single_submitter;CLNSIG=Uncertain_significance;CLNVC=single_nucleotide_variant;CLNVCSO=SO:0001483;GENEINFO=ATM:472;MC=SO:0001583|missense_variant;ORIGIN=1;RS=1591500295;Pangolin=ENSG00000149311.18|-5:0.0|-2:-0.0
chr11	108244052	246156	G	A	.	.	ALLELEID=244575;CLNDN=Hereditary_cancer-predisposing_syndrome|not_provided;CLNDISDB=MONDO:MONDO:0015356,MedGen:C0027672,Orphanet:ORPHA140162,SNOMED_CT:699346009|MedGen:CN517202;CLNHGVS=NC_000011.10:g.108244052G>A;CLNREVSTAT=criteria_provided,_multiple_submitters,_no_conflicts;CLNSIG=Uncertain_significance;CLNVC=single_nucleotide_variant;CLNVCSO=SO:0001483;GENEINFO=ATM:472;MC=SO:0001583|missense_variant;ORIGIN=1;RS=879254127;Pangolin=ENSG00000149311.18|50:0.0|-6:-0.0
chr11	108244053	826090	T	G	.	.	ALLELEID=810188;CLNDN=Hereditary_cancer-predisposing_syndrome;CLNDISDB=MONDO:MONDO:0015356,MedGen:C0027672,Orphanet:ORPHA140162,SNOMED_CT:699346009;CLNHGVS=NC_000011.10:g.108244053T>G;CLNREVSTAT=criteria_provided,_single_submitter;CLNSIG=Uncertain_significance;CLNVC=single_nucleotide_variant;CLNVCSO=SO:0001483;GENEINFO=ATM:472;MC=SO:0001583|missense_variant;ORIGIN=1;RS=1565369633;Pangolin=ENSG00000149311.18|-1:0.0|49:-0.0
chr11	108244055	407497	C	G	.	.	ALLELEID=397785;CLNDN=Ataxia-telangiectasia_syndrome;CLNDISDB=MONDO:MONDO:0008840,MedGen:C0004135,OMIM:208900,Orphanet:ORPHA100,SNOMED_CT:68504005;CLNHGVS=NC_000011.10:g.108244055C>G;CLNREVSTAT=criteria_provided,_single_submitter;CLNSIG=Uncertain_significance;CLNVC=single_nucleotide_variant;CLNVCSO=SO:0001483;GENEINFO=ATM:472;MC=SO:0001583|missense_variant;ORIGIN=1;RS=1060501562;Pangolin=ENSG00000149311.18|47:0.0|5:-0.0
chr11	108244057	826138	C	G	.	.	ALLELEID=810189;CLNDN=Ataxia-telangiectasia_syndrome|Hereditary_cancer-predisposing_syndrome;CLNDISDB=MONDO:MONDO:0008840,MedGen:C0004135,OMIM:208900,Orphanet:ORPHA100,SNOMED_CT:68504005|MONDO:MONDO:0015356,MedGen:C0027672,Orphanet:ORPHA140162,SNOMED_CT:699346009;CLNHGVS=NC_000011.10:g.108244057C>G;CLNREVSTAT=criteria_provided,_multiple_submitters,_no_conflicts;CLNSIG=Uncertain_significance;CLNVC=single_nucleotide_variant;CLNVCSO=SO:0001483;GENEINFO=ATM:472;MC=SO:0001583|missense_variant;ORIGIN=1;RS=886039666;Pangolin=ENSG00000149311.18|45:0.0|45:-0.0
chr11	108244061	482730	C	T	.	.	ALLELEID=475510;CLNDN=Ataxia-telangiectasia_syndrome|Hereditary_cancer-predisposing_syndrome;CLNDISDB=MONDO:MONDO:0008840,MedGen:C0004135,OMIM:208900,Orphanet:ORPHA100,SNOMED_CT:68504005|MONDO:MONDO:0015356,MedGen:C0027672,Orphanet:ORPHA140162,SNOMED_CT:699346009;CLNHGVS=NC_000011.10:g.108244061C>T;CLNREVSTAT=criteria_provided,_multiple_submitters,_no_conflicts;CLNSIG=Uncertain_significance;CLNVC=single_nucleotide_variant;CLNVCSO=SO:0001483;GENEINFO=ATM:472;MC=SO:0001583|missense_variant;ORIGIN=1;RS=1555066438;Pangolin=ENSG00000149311.18|41:0.0|41:-0.0
chr11	108244063	642801	G	A	.	.	ALLELEID=639389;CLNDN=Ataxia-telangiectasia_syndrome;CLNDISDB=MONDO:MONDO:0008840,MedGen:C0004135,OMIM:208900,Orphanet:ORPHA100,SNOMED_CT:68504005;CLNHGVS=NC_000011.10:g.108244063G>A;CLNREVSTAT=criteria_provided,_single_submitter;CLNSIG=Uncertain_significance;CLNVC=single_nucleotide_variant;CLNVCSO=SO:0001483;GENEINFO=ATM:472;MC=SO:0001583|missense_variant;ORIGIN=1;RS=1591500372;Pangolin=ENSG00000149311.18|39:0.0|-17:-0.0
chr11	108244065	135764	C	T	.	.	AF_ESP=0.00115;AF_EXAC=0.00145;AF_TGP=0.001;ALLELEID=139476;CLNDN=Ataxia-telangiectasia_syndrome|Hereditary_cancer-predisposing_syndrome|not_specified|none_provided|not_provided;CLNDISDB=MONDO:MONDO:0008840,MedGen:C0004135,OMIM:208900,Orphanet:ORPHA100,SNOMED_CT:68504005|MONDO:MONDO:0015356,MedGen:C0027672,Orphanet:ORPHA140162,SNOMED_CT:699346009|MedGen:CN169374|MedGen:CN235283|MedGen:CN517202;CLNHGVS=NC_000011.10:g.108244065C>T;CLNREVSTAT=criteria_provided,_conflicting_interpretations;CLNSIG=Conflicting_interpretations_of_pathogenicity;CLNSIGCONF=Benign(5),Likely_benign(6),Uncertain_significance(2);CLNVC=single_nucleotide_variant;CLNVCSO=SO:0001483;CLNVI=ARUP_Laboratories,_Molecular_Genetics_and_Genomics,ARUP_Laboratories:142520|Illumina_Clinical_Services_Laboratory,Illumina:664555;GENEINFO=ATM:472;MC=SO:0001819|synonymous_variant;ORIGIN=1;RS=144709948;Pangolin=ENSG00000149311.18|37:0.0|46:-0.0
chr11	108244066	127419	G	A	.	.	AF_ESP=0.00023;AF_TGP=0.0002;ALLELEID=132876;CLNDN=Ataxia-telangiectasia_syndrome|Hereditary_cancer-predisposing_syndrome|Familial_cancer_of_breast|not_specified|not_provided;CLNDISDB=MONDO:MONDO:0008840,MedGen:C0004135,OMIM:208900,Orphanet:ORPHA100,SNOMED_CT:68504005|MONDO:MONDO:0015356,MedGen:C0027672,Orphanet:ORPHA140162,SNOMED_CT:699346009|MONDO:MONDO:0016419,MedGen:C0346153,OMIM:114480,Orphanet:ORPHA227535,SNOMED_CT:254843006|MedGen:CN169374|MedGen:CN517202;CLNHGVS=NC_000011.10:g.108244066G>A;CLNREVSTAT=criteria_provided,_conflicting_interpretations;CLNSIG=Conflicting_interpretations_of_pathogenicity;CLNSIGCONF=Likely_benign(2),Uncertain_significance(8);CLNVC=single_nucleotide_variant;CLNVCSO=SO:0001483;CLNVI=Illumina_Clinical_Services_Laboratory,Illumina:799980;GENEINFO=ATM:472;MC=SO:0001583|missense_variant;ORIGIN=1;RS=147915571;Pangolin=ENSG00000149311.18|36:0.0|45:-0.0
chr11	108244067	479094	G	T	.	.	ALLELEID=475647;CLNDN=brain_cancer|Malignant_tumor_of_breast|Hereditary_cancer-predisposing_syndrome;CLNDISDB=MONDO:MONDO:0001657,MedGen:CN235589|MONDO:MONDO:0007254,MedGen:C0006142,SNOMED_CT:254837009|MONDO:MONDO:0015356,MedGen:C0027672,Orphanet:ORPHA140162,SNOMED_CT:699346009;CLNHGVS=NC_000011.10:g.108244067G>T;CLNREVSTAT=criteria_provided,_single_submitter;CLNSIG=Uncertain_significance;CLNVC=single_nucleotide_variant;CLNVCSO=SO:0001483;GENEINFO=ATM:472;MC=SO:0001583|missense_variant;ORIGIN=1;RS=1555066451;Pangolin=ENSG00000149311.18|35:0.0|-21:-0.0
chr11	108244072	141543	A	C	.	.	AF_EXAC=1e-05;ALLELEID=151257;CLNDN=Ataxia-telangiectasia_syndrome|Hereditary_cancer-predisposing_syndrome|not_provided;CLNDISDB=MONDO:MONDO:0008840,MedGen:C0004135,OMIM:208900,Orphanet:ORPHA100,SNOMED_CT:68504005|MONDO:MONDO:0015356,MedGen:C0027672,Orphanet:ORPHA140162,SNOMED_CT:699346009|MedGen:CN517202;CLNHGVS=NC_000011.10:g.108244072A>C;CLNREVSTAT=criteria_provided,_multiple_submitters,_no_conflicts;CLNSIG=Uncertain_significance;CLNVC=single_nucleotide_variant;CLNVCSO=SO:0001483;GENEINFO=ATM:472;MC=SO:0001583|missense_variant;ORIGIN=1;RS=587781829;Pangolin=ENSG00000149311.18|46:0.0|30:-0.0
chr11	108244076	233265	C	G	.	.	ALLELEID=233927;CLNDN=Hereditary_cancer-predisposing_syndrome;CLNDISDB=MONDO:MONDO:0015356,MedGen:C0027672,Orphanet:ORPHA140162,SNOMED_CT:699346009;CLNHGVS=NC_000011.10:g.108244076C>G;CLNREVSTAT=criteria_provided,_multiple_submitters,_no_conflicts;CLNSIG=Uncertain_significance;CLNVC=single_nucleotide_variant;CLNVCSO=SO:0001483;GENEINFO=ATM:472;MC=SO:0001583|missense_variant;ORIGIN=1;RS=876660296;Pangolin=ENSG00000149311.18|26:0.0|42:-0.0
chr11	108244078	628045	A	C	.	.	ALLELEID=617631;CLNDN=Ataxia-telangiectasia_syndrome|Hereditary_cancer-predisposing_syndrome;CLNDISDB=MONDO:MONDO:0008840,MedGen:C0004135,OMIM:208900,Orphanet:ORPHA100,SNOMED_CT:68504005|MONDO:MONDO:0015356,MedGen:C0027672,Orphanet:ORPHA140162,SNOMED_CT:699346009;CLNHGVS=NC_000011.10:g.108244078A>C;CLNREVSTAT=criteria_provided,_multiple_submitters,_no_conflicts;CLNSIG=Uncertain_significance;CLNVC=single_nucleotide_variant;CLNVCSO=SO:0001483;GENEINFO=ATM:472;MC=SO:0001583|missense_variant;ORIGIN=1;RS=1292617227;Pangolin=ENSG00000149311.18|24:0.0|40:-0.0
chr11	108244085	1037705	T	C	.	.	ALLELEID=1029938;CLNDN=Ataxia-telangiectasia_syndrome;CLNDISDB=MONDO:MONDO:0008840,MedGen:C0004135,OMIM:208900,Orphanet:ORPHA100,SNOMED_CT:68504005;CLNHGVS=NC_000011.10:g.108244085T>C;CLNREVSTAT=criteria_provided,_single_submitter;CLNSIG=Uncertain_significance;CLNVC=single_nucleotide_variant;CLNVCSO=SO:0001483;GENEINFO=ATM:472;MC=SO:0001583|missense_variant;ORIGIN=1;Pangolin=ENSG00000149311.18|33:0.0|17:-0.0
chr11	108244086	565833	G	A	.	.	ALLELEID=565085;CLNDN=Ataxia-telangiectasia_syndrome|Hereditary_cancer-predisposing_syndrome;CLNDISDB=MONDO:MONDO:0008840,MedGen:C0004135,OMIM:208900,Orphanet:ORPHA100,SNOMED_CT:68504005|MONDO:MONDO:0015356,MedGen:C0027672,Orphanet:ORPHA140162,SNOMED_CT:699346009;CLNHGVS=NC_000011.10:g.108244086G>A;CLNREVSTAT=criteria_provided,_conflicting_interpretations;CLNSIG=Conflicting_interpretations_of_pathogenicity;CLNSIGCONF=Likely_benign(1),Uncertain_significance(1);CLNVC=single_nucleotide_variant;CLNVCSO=SO:0001483;GENEINFO=ATM:472;MC=SO:0001819|synonymous_variant;ORIGIN=1;RS=1565369739;Pangolin=ENSG00000149311.18|2:0.0|32:-0.01
chr11	108244087	482566	G	A	.	.	ALLELEID=475524;CLNDN=Ataxia-telangiectasia_syndrome|Hereditary_cancer-predisposing_syndrome;CLNDISDB=MONDO:MONDO:0008840,MedGen:C0004135,OMIM:208900,Orphanet:ORPHA100,SNOMED_CT:68504005|MONDO:MONDO:0015356,MedGen:C0027672,Orphanet:ORPHA140162,SNOMED_CT:699346009;CLNHGVS=NC_000011.10:g.108244087G>A;CLNREVSTAT=criteria_provided,_multiple_submitters,_no_conflicts;CLNSIG=Uncertain_significance;CLNVC=single_nucleotide_variant;CLNVCSO=SO:0001483;GENEINFO=ATM:472;MC=SO:0001583|missense_variant;ORIGIN=1;RS=1555066481;Pangolin=ENSG00000149311.18|15:0.0|31:-0.01
chr11	108244088	628624	A	T	.	.	ALLELEID=617632;CLNDN=Hereditary_cancer-predisposing_syndrome;CLNDISDB=MONDO:MONDO:0015356,MedGen:C0027672,Orphanet:ORPHA140162,SNOMED_CT:699346009;CLNHGVS=NC_000011.10:g.108244088A>T;CLNREVSTAT=criteria_provided,_single_submitter;CLNSIG=Uncertain_significance;CLNVC=single_nucleotide_variant;CLNVCSO=SO:0001483;GENEINFO=ATM:472;MC=SO:0001583|missense_variant;ORIGIN=1;RS=1387925127;Pangolin=ENSG00000149311.18|14:0.01|30:-0.01
chr11	108244089	407613	C	G	.	.	ALLELEID=397628;CLNDN=Ataxia-telangiectasia_syndrome|Hereditary_cancer-predisposing_syndrome|not_specified|not_provided;CLNDISDB=MONDO:MONDO:0008840,MedGen:C0004135,OMIM:208900,Orphanet:ORPHA100,SNOMED_CT:68504005|MONDO:MONDO:0015356,MedGen:C0027672,Orphanet:ORPHA140162,SNOMED_CT:699346009|MedGen:CN169374|MedGen:CN517202;CLNHGVS=NC_000011.10:g.108244089C>G;CLNREVSTAT=criteria_provided,_multiple_submitters,_no_conflicts;CLNSIG=Uncertain_significance;CLNVC=single_nucleotide_variant;CLNVCSO=SO:0001483;GENEINFO=ATM:472;MC=SO:0001583|missense_variant;ORIGIN=1;RS=1060501634;Pangolin=ENSG00000149311.18|29:0.0|13:-0.01
chr11	108244090	232670	T	C	.	.	ALLELEID=233928;CLNDN=Hereditary_cancer-predisposing_syndrome;CLNDISDB=MONDO:MONDO:0015356,MedGen:C0027672,Orphanet:ORPHA140162,SNOMED_CT:699346009;CLNHGVS=NC_000011.10:g.108244090T>C;CLNREVSTAT=criteria_provided,_single_submitter;CLNSIG=Uncertain_significance;CLNVC=single_nucleotide_variant;CLNVCSO=SO:0001483;GENEINFO=ATM:472;MC=SO:0001583|missense_variant;ORIGIN=1;RS=876659912;Pangolin=ENSG00000149311.18|28:0.0|12:-0.0
chr11	108244091	826349	T	C	.	.	ALLELEID=810191;CLNDN=Hereditary_cancer-predisposing_syndrome;CLNDISDB=MONDO:MONDO:0015356,MedGen:C0027672,Orphanet:ORPHA140162,SNOMED_CT:699346009;CLNHGVS=NC_000011.10:g.108244091T>C;CLNREVSTAT=criteria_provided,_single_submitter;CLNSIG=Uncertain_significance;CLNVC=single_nucleotide_variant;CLNVCSO=SO:0001483;GENEINFO=ATM:472;MC=SO:0001583|missense_variant;ORIGIN=1;RS=1591500544;Pangolin=ENSG00000149311.18|27:0.0|11:-0.0
chr11	108244093	930773	T	C	.	.	ALLELEID=919316;CLNDN=Familial_cancer_of_breast;CLNDISDB=MONDO:MONDO:0016419,MedGen:C0346153,OMIM:114480,Orphanet:ORPHA227535,SNOMED_CT:254843006;CLNHGVS=NC_000011.10:g.108244093T>C;CLNREVSTAT=criteria_provided,_single_submitter;CLNSIG=Uncertain_significance;CLNVC=single_nucleotide_variant;CLNVCSO=SO:0001483;GENEINFO=ATM:472;MC=SO:0001583|missense_variant;ORIGIN=0;Pangolin=ENSG00000149311.18|25:0.0|9:-0.0
chr11	108244096	236751	T	C	.	.	AF_EXAC=1e-05;ALLELEID=240914;CLNDN=Ataxia-telangiectasia_syndrome|Hereditary_cancer-predisposing_syndrome;CLNDISDB=MONDO:MONDO:0008840,MedGen:C0004135,OMIM:208900,Orphanet:ORPHA100,SNOMED_CT:68504005|MONDO:MONDO:0015356,MedGen:C0027672,Orphanet:ORPHA140162,SNOMED_CT:699346009;CLNHGVS=NC_000011.10:g.108244096T>C;CLNREVSTAT=criteria_provided,_multiple_submitters,_no_conflicts;CLNSIG=Uncertain_significance;CLNVC=single_nucleotide_variant;CLNVCSO=SO:0001483;GENEINFO=ATM:472;MC=SO:0001583|missense_variant;ORIGIN=1;RS=747053710;Pangolin=ENSG00000149311.18|6:0.0|22:-0.0
chr11	108244099	994785	A	G	.	.	ALLELEID=982753;CLNDN=not_provided;CLNDISDB=MedGen:CN517202;CLNHGVS=NC_000011.10:g.108244099A>G;CLNREVSTAT=criteria_provided,_single_submitter;CLNSIG=Uncertain_significance;CLNVC=single_nucleotide_variant;CLNVCSO=SO:0001483;GENEINFO=ATM:472;MC=SO:0001583|missense_variant;ORIGIN=0;Pangolin=ENSG00000149311.18|19:0.0|3:-0.01
chr11	108244100	481336	A	C	.	.	ALLELEID=475323;CLNDN=Hereditary_cancer-predisposing_syndrome;CLNDISDB=MONDO:MONDO:0015356,MedGen:C0027672,Orphanet:ORPHA140162,SNOMED_CT:699346009;CLNHGVS=NC_000011.10:g.108244100A>C;CLNREVSTAT=criteria_provided,_single_submitter;CLNSIG=Uncertain_significance;CLNVC=single_nucleotide_variant;CLNVCSO=SO:0001483;GENEINFO=ATM:472;MC=SO:0001583|missense_variant;ORIGIN=1;RS=755074633;Pangolin=ENSG00000149311.18|11:0.0|2:-0.01
chr11	108244100	230878	A	G	.	.	AF_EXAC=1e-05;ALLELEID=233930;CLNDN=Ataxia-telangiectasia_syndrome|Hereditary_cancer-predisposing_syndrome;CLNDISDB=MONDO:MONDO:0008840,MedGen:C0004135,OMIM:208900,Orphanet:ORPHA100,SNOMED_CT:68504005|MONDO:MONDO:0015356,MedGen:C0027672,Orphanet:ORPHA140162,SNOMED_CT:699346009;CLNHGVS=NC_000011.10:g.108244100A>G;CLNREVSTAT=criteria_provided,_multiple_submitters,_no_conflicts;CLNSIG=Uncertain_significance;CLNVC=single_nucleotide_variant;CLNVCSO=SO:0001483;GENEINFO=ATM:472;MC=SO:0001583|missense_variant;ORIGIN=1;RS=755074633;Pangolin=ENSG00000149311.18|1:0.16|18:-0.01
chr11	108244102	920370	G	C	.	.	ALLELEID=911305;CLNDN=Hereditary_cancer-predisposing_syndrome;CLNDISDB=MONDO:MONDO:0015356,MedGen:C0027672,Orphanet:ORPHA140162,SNOMED_CT:699346009;CLNHGVS=NC_000011.10:g.108244102G>C;CLNREVSTAT=criteria_provided,_single_submitter;CLNSIG=Uncertain_significance;CLNVC=single_nucleotide_variant;CLNVCSO=SO:0001483;GENEINFO=ATM:472;MC=SO:0001583|missense_variant;ORIGIN=1;Pangolin=ENSG00000149311.18|16:0.0|0:-0.0
chr11	108244102	141750	G	T	.	.	ALLELEID=151464;CLNDN=Ataxia-telangiectasia_syndrome|Hereditary_cancer-predisposing_syndrome|not_provided;CLNDISDB=MONDO:MONDO:0008840,MedGen:C0004135,OMIM:208900,Orphanet:ORPHA100,SNOMED_CT:68504005|MONDO:MONDO:0015356,MedGen:C0027672,Orphanet:ORPHA140162,SNOMED_CT:699346009|MedGen:CN517202;CLNHGVS=NC_000011.10:g.108244102G>T;CLNREVSTAT=criteria_provided,_multiple_submitters,_no_conflicts;CLNSIG=Uncertain_significance;CLNVC=single_nucleotide_variant;CLNVCSO=SO:0001483;GENEINFO=ATM:472;MC=SO:0001583|missense_variant;ORIGIN=1;RS=2235002;Pangolin=ENSG00000149311.18|16:0.0|0:-0.01
chr11	108244103	629484	C	CTAT	.	.	ALLELEID=617633;CLNDN=Ataxia-telangiectasia_syndrome|Hereditary_cancer-predisposing_syndrome;CLNDISDB=MONDO:MONDO:0008840,MedGen:C0004135,OMIM:208900,Orphanet:ORPHA100,SNOMED_CT:68504005|MONDO:MONDO:0015356,MedGen:C0027672,Orphanet:ORPHA140162,SNOMED_CT:699346009;CLNHGVS=NC_000011.10:g.108244105_108244107dup;CLNREVSTAT=criteria_provided,_multiple_submitters,_no_conflicts;CLNSIG=Uncertain_significance;CLNVC=Duplication;CLNVCSO=SO:1000035;CLNVI=Invitae:6507706;GENEINFO=ATM:472;MC=SO:0001821|inframe_insertion;ORIGIN=1;RS=1565369864;Pangolin=ENSG00000149311.18|11:0.0|18:-0.0
chr11	108244105	841385	A	C	.	.	ALLELEID=837617;CLNDN=Ataxia-telangiectasia_syndrome;CLNDISDB=MONDO:MONDO:0008840,MedGen:C0004135,OMIM:208900,Orphanet:ORPHA100,SNOMED_CT:68504005;CLNHGVS=NC_000011.10:g.108244105A>C;CLNREVSTAT=criteria_provided,_single_submitter;CLNSIG=Uncertain_significance;CLNVC=single_nucleotide_variant;CLNVCSO=SO:0001483;GENEINFO=ATM:472;MC=SO:0001583|missense_variant;ORIGIN=1;Pangolin=ENSG00000149311.18|-3:0.01|6:-0.0
chr11	108244105	133639	A	G	.	.	AF_TGP=0.0002;ALLELEID=137378;CLNDN=Ataxia-telangiectasia_syndrome|Hereditary_cancer-predisposing_syndrome|not_specified|not_provided;CLNDISDB=MONDO:MONDO:0008840,MedGen:C0004135,OMIM:208900,Orphanet:ORPHA100,SNOMED_CT:68504005|MONDO:MONDO:0015356,MedGen:C0027672,Orphanet:ORPHA140162,SNOMED_CT:699346009|MedGen:CN169374|MedGen:CN517202;CLNHGVS=NC_000011.10:g.108244105A>G;CLNREVSTAT=criteria_provided,_multiple_submitters,_no_conflicts;CLNSIG=Uncertain_significance;CLNVC=single_nucleotide_variant;CLNVCSO=SO:0001483;GENEINFO=ATM:472;MC=SO:0001583|missense_variant;ORIGIN=1;RS=547045780;Pangolin=ENSG00000149311.18|-3:0.0|6:-0.0
chr11	108244105	236753	A	T	.	.	ALLELEID=240915;CLNDN=Ataxia-telangiectasia_syndrome;CLNDISDB=MONDO:MONDO:0008840,MedGen:C0004135,OMIM:208900,Orphanet:ORPHA100,SNOMED_CT:68504005;CLNHGVS=NC_000011.10:g.108244105A>T;CLNREVSTAT=criteria_provided,_single_submitter;CLNSIG=Uncertain_significance;CLNVC=single_nucleotide_variant;CLNVCSO=SO:0001483;GENEINFO=ATM:472;MC=SO:0001583|missense_variant;ORIGIN=1;RS=547045780;Pangolin=ENSG00000149311.18|-3:0.0|13:-0.0
chr11	108244109	453634	A	C	.	.	ALLELEID=460497;CLNDN=Ataxia-telangiectasia_syndrome;CLNDISDB=MONDO:MONDO:0008840,MedGen:C0004135,OMIM:208900,Orphanet:ORPHA100,SNOMED_CT:68504005;CLNHGVS=NC_000011.10:g.108244109A>C;CLNREVSTAT=criteria_provided,_single_submitter;CLNSIG=Uncertain_significance;CLNVC=single_nucleotide_variant;CLNVCSO=SO:0001483;GENEINFO=ATM:472;MC=SO:0001583|missense_variant;ORIGIN=1;RS=1198686265;Pangolin=ENSG00000149311.18|-7:0.0|9:-0.0
chr11	108244109	481232	A	G	.	.	ALLELEID=475527;CLNDN=Ataxia-telangiectasia_syndrome|Hereditary_cancer-predisposing_syndrome;CLNDISDB=MONDO:MONDO:0008840,MedGen:C0004135,OMIM:208900,Orphanet:ORPHA100,SNOMED_CT:68504005|MONDO:MONDO:0015356,MedGen:C0027672,Orphanet:ORPHA140162,SNOMED_CT:699346009;CLNHGVS=NC_000011.10:g.108244109A>G;CLNREVSTAT=criteria_provided,_multiple_submitters,_no_conflicts;CLNSIG=Uncertain_significance;CLNVC=single_nucleotide_variant;CLNVCSO=SO:0001483;GENEINFO=ATM:472;MC=SO:0001583|missense_variant;ORIGIN=1;RS=1198686265;Pangolin=ENSG00000149311.18|0:0.01|2:-0.0
chr11	108244110	826477	G	C	.	.	ALLELEID=810193;CLNDN=Hereditary_cancer-predisposing_syndrome;CLNDISDB=MONDO:MONDO:0015356,MedGen:C0027672,Orphanet:ORPHA140162,SNOMED_CT:699346009;CLNHGVS=NC_000011.10:g.108244110G>C;CLNREVSTAT=criteria_provided,_single_submitter;CLNSIG=Uncertain_significance;CLNVC=single_nucleotide_variant;CLNVCSO=SO:0001483;GENEINFO=ATM:472;MC=SO:0001583|missense_variant;ORIGIN=1;RS=1555066555;Pangolin=ENSG00000149311.18|-8:0.0|8:-0.0
chr11	108244110	480877	G	T	.	.	ALLELEID=475325;CLNDN=Hereditary_cancer-predisposing_syndrome;CLNDISDB=MONDO:MONDO:0015356,MedGen:C0027672,Orphanet:ORPHA140162,SNOMED_CT:699346009;CLNHGVS=NC_000011.10:g.108244110G>T;CLNREVSTAT=criteria_provided,_single_submitter;CLNSIG=Uncertain_significance;CLNVC=single_nucleotide_variant;CLNVCSO=SO:0001483;GENEINFO=ATM:472;MC=SO:0001583|missense_variant;ORIGIN=1;RS=1555066555;Pangolin=ENSG00000149311.18|-8:0.0|8:-0.0
chr11	108244111	482726	T	C	.	.	AF_EXAC=2e-05;ALLELEID=475335;CLNDN=Ataxia-telangiectasia_syndrome|Hereditary_cancer-predisposing_syndrome|not_specified;CLNDISDB=MONDO:MONDO:0008840,MedGen:C0004135,OMIM:208900,Orphanet:ORPHA100,SNOMED_CT:68504005|MONDO:MONDO:0015356,MedGen:C0027672,Orphanet:ORPHA140162,SNOMED_CT:699346009|MedGen:CN169374;CLNHGVS=NC_000011.10:g.108244111T>C;CLNREVSTAT=criteria_provided,_multiple_submitters,_no_conflicts;CLNSIG=Uncertain_significance;CLNVC=single_nucleotide_variant;CLNVCSO=SO:0001483;GENEINFO=ATM:472;MC=SO:0001583|missense_variant;ORIGIN=1;RS=771685059;Pangolin=ENSG00000149311.18|-9:0.01|0:-0.0
chr11	108244115	133640	C	T	.	.	AF_ESP=8e-05;AF_EXAC=7e-05;ALLELEID=137379;CLNDN=Hereditary_breast_and_ovarian_cancer_syndrome|Ataxia-telangiectasia_syndrome|Hereditary_cancer-predisposing_syndrome|Familial_cancer_of_breast|not_specified|not_provided;CLNDISDB=MONDO:MONDO:0003582,MeSH:D061325,MedGen:C0677776,OMIM:PS604370,Orphanet:ORPHA145|MONDO:MONDO:0008840,MedGen:C0004135,OMIM:208900,Orphanet:ORPHA100,SNOMED_CT:68504005|MONDO:MONDO:0015356,MedGen:C0027672,Orphanet:ORPHA140162,SNOMED_CT:699346009|MONDO:MONDO:0016419,MedGen:C0346153,OMIM:114480,Orphanet:ORPHA227535,SNOMED_CT:254843006|MedGen:CN169374|MedGen:CN517202;CLNHGVS=NC_000011.10:g.108244115C>T;CLNREVSTAT=criteria_provided,_multiple_submitters,_no_conflicts;CLNSIG=Uncertain_significance;CLNVC=single_nucleotide_variant;CLNVCSO=SO:0001483;CLNVI=Illumina_Clinical_Services_Laboratory,Illumina:943688|Institute_of_Human_Genetics,_University_of_Leipzig_Medical_Center:CV_305;GENEINFO=ATM:472;MC=SO:0001583|missense_variant;ORIGIN=1;RS=145355104;Pangolin=ENSG00000149311.18|-2:0.0|3:-0.0
chr11	108244116	302243	G	A	.	.	AF_EXAC=2e-05;ALLELEID=324937;CLNDN=Ataxia-telangiectasia_syndrome|Hereditary_cancer-predisposing_syndrome;CLNDISDB=MONDO:MONDO:0008840,MedGen:C0004135,OMIM:208900,Orphanet:ORPHA100,SNOMED_CT:68504005|MONDO:MONDO:0015356,MedGen:C0027672,Orphanet:ORPHA140162,SNOMED_CT:699346009;CLNHGVS=NC_000011.10:g.108244116G>A;CLNREVSTAT=criteria_provided,_conflicting_interpretations;CLNSIG=Conflicting_interpretations_of_pathogenicity;CLNSIGCONF=Likely_benign(3),Uncertain_significance(1);CLNVC=single_nucleotide_variant;CLNVCSO=SO:0001483;CLNVI=Illumina_Clinical_Services_Laboratory,Illumina:603861;GENEINFO=ATM:472;MC=SO:0001819|synonymous_variant;ORIGIN=1;RS=763669136;Pangolin=ENSG00000149311.18|2:0.0|-5:-0.0
chr11	108244118	571136	G	A	.	.	ALLELEID=565086;CLNDN=Ataxia-telangiectasia_syndrome;CLNDISDB=MONDO:MONDO:0008840,MedGen:C0004135,OMIM:208900,Orphanet:ORPHA100,SNOMED_CT:68504005;CLNHGVS=NC_000011.10:g.108244118G>A;CLNREVSTAT=criteria_provided,_single_submitter;CLNSIG=Uncertain_significance;CLNVC=single_nucleotide_variant;CLNVCSO=SO:0001483;GENEINFO=ATM:472;MC=SO:0001583|missense_variant;ORIGIN=1;RS=776349773;Pangolin=ENSG00000149311.18|-7:0.06|0:-0.64
chr11	108244121	1055378	A	G	.	.	ALLELEID=1046915;CLNDN=Ataxia-telangiectasia_syndrome;CLNDISDB=MONDO:MONDO:0008840,MedGen:C0004135,OMIM:208900,Orphanet:ORPHA100,SNOMED_CT:68504005;CLNHGVS=NC_000011.10:g.108244121A>G;CLNREVSTAT=criteria_provided,_single_submitter;CLNSIG=Uncertain_significance;CLNVC=single_nucleotide_variant;CLNVCSO=SO:0001483;GENEINFO=ATM:472;MC=SO:0001627|intron_variant;ORIGIN=1;Pangolin=ENSG00000149311.18|-10:0.0|-3:-0.07
chr11	108244122	481350	A	G	.	.	ALLELEID=475379;CLNDN=Ataxia-telangiectasia_syndrome|Hereditary_cancer-predisposing_syndrome;CLNDISDB=MONDO:MONDO:0008840,MedGen:C0004135,OMIM:208900,Orphanet:ORPHA100,SNOMED_CT:68504005|MONDO:MONDO:0015356,MedGen:C0027672,Orphanet:ORPHA140162,SNOMED_CT:699346009;CLNHGVS=NC_000011.10:g.108244122A>G;CLNREVSTAT=criteria_provided,_multiple_submitters,_no_conflicts;CLNSIG=Uncertain_significance;CLNVC=single_nucleotide_variant;CLNVCSO=SO:0001483;GENEINFO=ATM:472;MC=SO:0001627|intron_variant;ORIGIN=1;RS=1555066570;Pangolin=ENSG00000149311.18|-1:0.01|-4:-0.04
chr11	108244123	838824	T	C	.	.	ALLELEID=852566;CLNDN=Ataxia-telangiectasia_syndrome;CLNDISDB=MONDO:MONDO:0008840,MedGen:C0004135,OMIM:208900,Orphanet:ORPHA100,SNOMED_CT:68504005;CLNHGVS=NC_000011.10:g.108244123T>C;CLNREVSTAT=criteria_provided,_single_submitter;CLNSIG=Uncertain_significance;CLNVC=single_nucleotide_variant;CLNVCSO=SO:0001483;GENEINFO=ATM:472;MC=SO:0001627|intron_variant;ORIGIN=1;Pangolin=ENSG00000149311.18|-21:0.0|-5:-0.0
chr11	108244124	570342	C	G	.	.	ALLELEID=564134;CLNDN=Ataxia-telangiectasia_syndrome|Hereditary_cancer-predisposing_syndrome;CLNDISDB=MONDO:MONDO:0008840,MedGen:C0004135,OMIM:208900,Orphanet:ORPHA100,SNOMED_CT:68504005|MONDO:MONDO:0015356,MedGen:C0027672,Orphanet:ORPHA140162,SNOMED_CT:699346009;CLNHGVS=NC_000011.10:g.108244124C>G;CLNREVSTAT=criteria_provided,_multiple_submitters,_no_conflicts;CLNSIG=Uncertain_significance;CLNVC=single_nucleotide_variant;CLNVCSO=SO:0001483;GENEINFO=ATM:472;MC=SO:0001627|intron_variant;ORIGIN=1;RS=1565369978;Pangolin=ENSG00000149311.18|-22:0.0|50:-0.0
chr11	108244780	407658	C	A	.	.	ALLELEID=398064;CLNDN=Ataxia-telangiectasia_syndrome|not_specified;CLNDISDB=MONDO:MONDO:0008840,MedGen:C0004135,OMIM:208900,Orphanet:ORPHA100,SNOMED_CT:68504005|MedGen:CN169374;CLNHGVS=NC_000011.10:g.108244780C>A;CLNREVSTAT=criteria_provided,_multiple_submitters,_no_conflicts;CLNSIG=Uncertain_significance;CLNVC=single_nucleotide_variant;CLNVCSO=SO:0001483;GENEINFO=ATM:472;MC=SO:0001627|intron_variant;ORIGIN=1;RS=1060501661;Pangolin=ENSG00000149311.18|49:0.01|8:-0.08
chr11	108244783	826521	C	A	.	.	ALLELEID=815467;CLNDN=Hereditary_cancer-predisposing_syndrome;CLNDISDB=MONDO:MONDO:0015356,MedGen:C0027672,Orphanet:ORPHA140162,SNOMED_CT:699346009;CLNHGVS=NC_000011.10:g.108244783C>A;CLNREVSTAT=criteria_provided,_single_submitter;CLNSIG=Uncertain_significance;CLNVC=single_nucleotide_variant;CLNVCSO=SO:0001483;GENEINFO=ATM:472;MC=SO:0001627|intron_variant;ORIGIN=1;RS=1591503207;Pangolin=ENSG00000149311.18|15:0.02|5:-0.07
chr11	108244783	826522	C	T	.	.	ALLELEID=815468;CLNDN=Hereditary_cancer-predisposing_syndrome;CLNDISDB=MONDO:MONDO:0015356,MedGen:C0027672,Orphanet:ORPHA140162,SNOMED_CT:699346009;CLNHGVS=NC_000011.10:g.108244783C>T;CLNREVSTAT=criteria_provided,_single_submitter;CLNSIG=Uncertain_significance;CLNVC=single_nucleotide_variant;CLNVCSO=SO:0001483;GENEINFO=ATM:472;MC=SO:0001627|intron_variant;ORIGIN=1;RS=1591503207;Pangolin=ENSG00000149311.18|5:0.04|-19:-0.0
chr11	108244785	849932	C	G	.	.	ALLELEID=852293;CLNDN=Ataxia-telangiectasia_syndrome;CLNDISDB=MONDO:MONDO:0008840,MedGen:C0004135,OMIM:208900,Orphanet:ORPHA100,SNOMED_CT:68504005;CLNHGVS=NC_000011.10:g.108244785C>G;CLNREVSTAT=criteria_provided,_single_submitter;CLNSIG=Uncertain_significance;CLNVC=single_nucleotide_variant;CLNVCSO=SO:0001483;GENEINFO=ATM:472;MC=SO:0001627|intron_variant;ORIGIN=1;Pangolin=ENSG00000149311.18|1:0.57|3:-0.98
chr11	108244785	1009645	C	T	.	.	ALLELEID=994181;CLNDN=Ataxia-telangiectasia_syndrome;CLNDISDB=MONDO:MONDO:0008840,MedGen:C0004135,OMIM:208900,Orphanet:ORPHA100,SNOMED_CT:68504005;CLNHGVS=NC_000011.10:g.108244785C>T;CLNREVSTAT=criteria_provided,_single_submitter;CLNSIG=Uncertain_significance;CLNVC=single_nucleotide_variant;CLNVCSO=SO:0001483;GENEINFO=ATM:472;MC=SO:0001627|intron_variant;ORIGIN=1;Pangolin=ENSG00000149311.18|44:0.01|3:-0.18
chr11	108244788	1054828	A	G	.	.	ALLELEID=1046916;CLNDN=Ataxia-telangiectasia_syndrome;CLNDISDB=MONDO:MONDO:0008840,MedGen:C0004135,OMIM:208900,Orphanet:ORPHA100,SNOMED_CT:68504005;CLNHGVS=NC_000011.10:g.108244788A>G;CLNREVSTAT=criteria_provided,_single_submitter;CLNSIG=Uncertain_significance;CLNVC=single_nucleotide_variant;CLNVCSO=SO:0001483;GENEINFO=ATM:472;MC=SO:0001819|synonymous_variant;ORIGIN=1;Pangolin=ENSG00000149311.18|0:0.04|41:-0.0
chr11	108244788	453639	A	T	.	.	ALLELEID=461246;CLNDN=Ataxia-telangiectasia_syndrome;CLNDISDB=MONDO:MONDO:0008840,MedGen:C0004135,OMIM:208900,Orphanet:ORPHA100,SNOMED_CT:68504005;CLNHGVS=NC_000011.10:g.108244788A>T;CLNREVSTAT=criteria_provided,_single_submitter;CLNSIG=Uncertain_significance;CLNVC=single_nucleotide_variant;CLNVCSO=SO:0001483;GENEINFO=ATM:472;MC=SO:0001583|missense_variant;ORIGIN=1;RS=1555066913;Pangolin=ENSG00000149311.18|41:0.0|0:-0.15
chr11	108244790	631212	A	C	.	.	ALLELEID=617634;CLNDN=Hereditary_cancer-predisposing_syndrome;CLNDISDB=MONDO:MONDO:0015356,MedGen:C0027672,Orphanet:ORPHA140162,SNOMED_CT:699346009;CLNHGVS=NC_000011.10:g.108244790A>C;CLNREVSTAT=criteria_provided,_single_submitter;CLNSIG=Uncertain_significance;CLNVC=single_nucleotide_variant;CLNVCSO=SO:0001483;GENEINFO=ATM:472;MC=SO:0001583|missense_variant;ORIGIN=1;RS=1565370993;Pangolin=ENSG00000149311.18|3:0.04|39:-0.0
chr11	108244793	186862	A	G	.	.	AF_EXAC=2e-05;ALLELEID=183104;CLNDN=Ataxia-telangiectasia_syndrome|Hereditary_cancer-predisposing_syndrome|Familial_cancer_of_breast|not_provided;CLNDISDB=MONDO:MONDO:0008840,MedGen:C0004135,OMIM:208900,Orphanet:ORPHA100,SNOMED_CT:68504005|MONDO:MONDO:0015356,MedGen:C0027672,Orphanet:ORPHA140162,SNOMED_CT:699346009|MONDO:MONDO:0016419,MedGen:C0346153,OMIM:114480,Orphanet:ORPHA227535,SNOMED_CT:254843006|MedGen:CN517202;CLNHGVS=NC_000011.10:g.108244793A>G;CLNREVSTAT=criteria_provided,_multiple_submitters,_no_conflicts;CLNSIG=Uncertain_significance;CLNVC=single_nucleotide_variant;CLNVCSO=SO:0001483;GENEINFO=ATM:472;MC=SO:0001583|missense_variant;ORIGIN=17;RS=776227830;Pangolin=ENSG00000149311.18|36:0.0|-5:-0.0
chr11	108244795	142522	A	G	.	.	AF_ESP=0.00015;AF_EXAC=6e-05;ALLELEID=152236;CLNDN=Ataxia-telangiectasia_syndrome|Hereditary_cancer-predisposing_syndrome|Familial_cancer_of_breast|not_specified|not_provided;CLNDISDB=MONDO:MONDO:0008840,MedGen:C0004135,OMIM:208900,Orphanet:ORPHA100,SNOMED_CT:68504005|MONDO:MONDO:0015356,MedGen:C0027672,Orphanet:ORPHA140162,SNOMED_CT:699346009|MONDO:MONDO:0016419,MedGen:C0346153,OMIM:114480,Orphanet:ORPHA227535,SNOMED_CT:254843006|MedGen:CN169374|MedGen:CN517202;CLNHGVS=NC_000011.10:g.108244795A>G;CLNREVSTAT=criteria_provided,_multiple_submitters,_no_conflicts;CLNSIG=Uncertain_significance;CLNVC=single_nucleotide_variant;CLNVCSO=SO:0001483;CLNVI=UniProtKB_(protein):Q13315#VAR_010801;GENEINFO=ATM:472;MC=SO:0001583|missense_variant;ORIGIN=17;RS=145053092;Pangolin=ENSG00000149311.18|-7:0.03|34:-0.0
chr11	108244797	233153	G	C	.	.	ALLELEID=233931;CLNDN=Ataxia-telangiectasia_syndrome|Hereditary_cancer-predisposing_syndrome|not_specified|not_provided;CLNDISDB=MONDO:MONDO:0008840,MedGen:C0004135,OMIM:208900,Orphanet:ORPHA100,SNOMED_CT:68504005|MONDO:MONDO:0015356,MedGen:C0027672,Orphanet:ORPHA140162,SNOMED_CT:699346009|MedGen:CN169374|MedGen:CN517202;CLNHGVS=NC_000011.10:g.108244797G>C;CLNREVSTAT=criteria_provided,_multiple_submitters,_no_conflicts;CLNSIG=Uncertain_significance;CLNVC=single_nucleotide_variant;CLNVCSO=SO:0001483;GENEINFO=ATM:472;MC=SO:0001583|missense_variant;ORIGIN=1;RS=769731317;Pangolin=ENSG00000149311.18|-9:0.01|1:-0.0
chr11	108244797	236758	G	T	.	.	ALLELEID=240916;CLNDN=Ataxia-telangiectasia_syndrome|Hereditary_cancer-predisposing_syndrome;CLNDISDB=MONDO:MONDO:0008840,MedGen:C0004135,OMIM:208900,Orphanet:ORPHA100,SNOMED_CT:68504005|MONDO:MONDO:0015356,MedGen:C0027672,Orphanet:ORPHA140162,SNOMED_CT:699346009;CLNHGVS=NC_000011.10:g.108244797G>T;CLNREVSTAT=criteria_provided,_multiple_submitters,_no_conflicts;CLNSIG=Uncertain_significance;CLNVC=single_nucleotide_variant;CLNVCSO=SO:0001483;GENEINFO=ATM:472;MC=SO:0001583|missense_variant;ORIGIN=1;RS=769731317;Pangolin=ENSG00000149311.18|32:0.01|-9:-0.06
chr11	108244798	1002472	A	C	.	.	ALLELEID=994182;CLNDN=Ataxia-telangiectasia_syndrome;CLNDISDB=MONDO:MONDO:0008840,MedGen:C0004135,OMIM:208900,Orphanet:ORPHA100,SNOMED_CT:68504005;CLNHGVS=NC_000011.10:g.108244798A>C;CLNREVSTAT=criteria_provided,_single_submitter;CLNSIG=Uncertain_significance;CLNVC=single_nucleotide_variant;CLNVCSO=SO:0001483;GENEINFO=ATM:472;MC=SO:0001583|missense_variant;ORIGIN=1;Pangolin=ENSG00000149311.18|-10:0.02|31:-0.0
chr11	108244800	482664	C	G	.	.	ALLELEID=475536;CLNDN=Hereditary_cancer-predisposing_syndrome;CLNDISDB=MONDO:MONDO:0015356,MedGen:C0027672,Orphanet:ORPHA140162,SNOMED_CT:699346009;CLNHGVS=NC_000011.10:g.108244800C>G;CLNREVSTAT=criteria_provided,_single_submitter;CLNSIG=Uncertain_significance;CLNVC=single_nucleotide_variant;CLNVCSO=SO:0001483;GENEINFO=ATM:472;MC=SO:0001583|missense_variant;ORIGIN=1;RS=1555066940;Pangolin=ENSG00000149311.18|49:0.0|-12:-0.0
chr11	108244802	839482	C	T	.	.	ALLELEID=837618;CLNDN=Ataxia-telangiectasia_syndrome;CLNDISDB=MONDO:MONDO:0008840,MedGen:C0004135,OMIM:208900,Orphanet:ORPHA100,SNOMED_CT:68504005;CLNHGVS=NC_000011.10:g.108244802C>T;CLNREVSTAT=criteria_provided,_single_submitter;CLNSIG=Uncertain_significance;CLNVC=single_nucleotide_variant;CLNVCSO=SO:0001483;GENEINFO=ATM:472;MC=SO:0001583|missense_variant;ORIGIN=1;Pangolin=ENSG00000149311.18|47:0.03|-14:-0.1
chr11	108244805	485170	C	T	.	.	AF_EXAC=1e-05;ALLELEID=475650;CLNDN=Ataxia-telangiectasia_syndrome|Hereditary_cancer-predisposing_syndrome;CLNDISDB=MONDO:MONDO:0008840,MedGen:C0004135,OMIM:208900,Orphanet:ORPHA100,SNOMED_CT:68504005|MONDO:MONDO:0015356,MedGen:C0027672,Orphanet:ORPHA140162,SNOMED_CT:699346009;CLNHGVS=NC_000011.10:g.108244805C>T;CLNREVSTAT=criteria_provided,_multiple_submitters,_no_conflicts;CLNSIG=Uncertain_significance;CLNVC=single_nucleotide_variant;CLNVCSO=SO:0001483;GENEINFO=ATM:472;MC=SO:0001583|missense_variant;ORIGIN=1;RS=762998620;Pangolin=ENSG00000149311.18|44:0.06|-17:-0.18
chr11	108244808	850083	G	A	.	.	ALLELEID=837619;CLNDN=Ataxia-telangiectasia_syndrome;CLNDISDB=MONDO:MONDO:0008840,MedGen:C0004135,OMIM:208900,Orphanet:ORPHA100,SNOMED_CT:68504005;CLNHGVS=NC_000011.10:g.108244808G>A;CLNREVSTAT=criteria_provided,_single_submitter;CLNSIG=Uncertain_significance;CLNVC=single_nucleotide_variant;CLNVCSO=SO:0001483;GENEINFO=ATM:472;MC=SO:0001583|missense_variant;ORIGIN=1;Pangolin=ENSG00000149311.18|-20:0.02|-1:-0.0
chr11	108244808	927273	G	C	.	.	ALLELEID=911308;CLNDN=Hereditary_cancer-predisposing_syndrome;CLNDISDB=MONDO:MONDO:0015356,MedGen:C0027672,Orphanet:ORPHA140162,SNOMED_CT:699346009;CLNHGVS=NC_000011.10:g.108244808G>C;CLNREVSTAT=criteria_provided,_single_submitter;CLNSIG=Uncertain_significance;CLNVC=single_nucleotide_variant;CLNVCSO=SO:0001483;GENEINFO=ATM:472;MC=SO:0001583|missense_variant;ORIGIN=1;Pangolin=ENSG00000149311.18|-20:0.02|-1:-0.0
chr11	108244811	826678	T	C	.	.	ALLELEID=810194;CLNDN=Hereditary_breast_and_ovarian_cancer_syndrome|Hereditary_cancer-predisposing_syndrome;CLNDISDB=MONDO:MONDO:0003582,MeSH:D061325,MedGen:C0677776,OMIM:PS604370,Orphanet:ORPHA145|MONDO:MONDO:0015356,MedGen:C0027672,Orphanet:ORPHA140162,SNOMED_CT:699346009;CLNHGVS=NC_000011.10:g.108244811T>C;CLNREVSTAT=criteria_provided,_multiple_submitters,_no_conflicts;CLNSIG=Uncertain_significance;CLNVC=single_nucleotide_variant;CLNVCSO=SO:0001483;GENEINFO=ATM:472;MC=SO:0001583|missense_variant;ORIGIN=1;RS=1591503381;Pangolin=ENSG00000149311.18|-23:0.03|38:-0.0
chr11	108244814	232014	A	G	.	.	ALLELEID=233932;CLNDN=Hereditary_cancer-predisposing_syndrome;CLNDISDB=MONDO:MONDO:0015356,MedGen:C0027672,Orphanet:ORPHA140162,SNOMED_CT:699346009;CLNHGVS=NC_000011.10:g.108244814A>G;CLNREVSTAT=criteria_provided,_single_submitter;CLNSIG=Uncertain_significance;CLNVC=single_nucleotide_variant;CLNVCSO=SO:0001483;GENEINFO=ATM:472;MC=SO:0001583|missense_variant;ORIGIN=1;RS=876659494;Pangolin=ENSG00000149311.18|-26:0.0|15:-0.0
chr11	108244816	453649	C	G	.	.	ALLELEID=460499;CLNDN=Ataxia-telangiectasia_syndrome;CLNDISDB=MONDO:MONDO:0008840,MedGen:C0004135,OMIM:208900,Orphanet:ORPHA100,SNOMED_CT:68504005;CLNHGVS=NC_000011.10:g.108244816C>G;CLNREVSTAT=criteria_provided,_single_submitter;CLNSIG=Uncertain_significance;CLNVC=single_nucleotide_variant;CLNVCSO=SO:0001483;GENEINFO=ATM:472;MC=SO:0001583|missense_variant;ORIGIN=1;RS=1460757633;Pangolin=ENSG00000149311.18|-28:0.01|13:-0.0
chr11	108244817	489583	A	C	.	.	AF_EXAC=2e-05;ALLELEID=482773;CLNDN=Hereditary_cancer-predisposing_syndrome;CLNDISDB=MONDO:MONDO:0015356,MedGen:C0027672,Orphanet:ORPHA140162,SNOMED_CT:699346009;CLNHGVS=NC_000011.10:g.108244817A>C;CLNREVSTAT=criteria_provided,_single_submitter;CLNSIG=Uncertain_significance;CLNVC=single_nucleotide_variant;CLNVCSO=SO:0001483;GENEINFO=ATM:472;MC=SO:0001583|missense_variant;ORIGIN=1;RS=587782229;Pangolin=ENSG00000149311.18|-29:0.01|32:-0.0
chr11	108244817	142096	A	G	.	.	ALLELEID=151810;CLNDN=Ataxia-telangiectasia_syndrome|Hereditary_cancer-predisposing_syndrome|not_provided;CLNDISDB=MONDO:MONDO:0008840,MedGen:C0004135,OMIM:208900,Orphanet:ORPHA100,SNOMED_CT:68504005|MONDO:MONDO:0015356,MedGen:C0027672,Orphanet:ORPHA140162,SNOMED_CT:699346009|MedGen:CN517202;CLNHGVS=NC_000011.10:g.108244817A>G;CLNREVSTAT=criteria_provided,_multiple_submitters,_no_conflicts;CLNSIG=Uncertain_significance;CLNVC=single_nucleotide_variant;CLNVCSO=SO:0001483;CLNVI=Illumina_Clinical_Services_Laboratory,Illumina:1372817;GENEINFO=ATM:472;MC=SO:0001583|missense_variant;ORIGIN=1;RS=587782229;Pangolin=ENSG00000149311.18|-29:0.02|32:-0.0
chr11	108244817	964354	A	T	.	.	ALLELEID=947187;CLNDN=Ataxia-telangiectasia_syndrome;CLNDISDB=MONDO:MONDO:0008840,MedGen:C0004135,OMIM:208900,Orphanet:ORPHA100,SNOMED_CT:68504005;CLNHGVS=NC_000011.10:g.108244817A>T;CLNREVSTAT=criteria_provided,_single_submitter;CLNSIG=Uncertain_significance;CLNVC=single_nucleotide_variant;CLNVCSO=SO:0001483;GENEINFO=ATM:472;MC=SO:0001583|missense_variant;ORIGIN=1;Pangolin=ENSG00000149311.18|12:0.03|-29:-0.04
chr11	108244820	187140	T	C	.	.	ALLELEID=183105;CLNDN=Ataxia-telangiectasia_syndrome|Hereditary_cancer-predisposing_syndrome;CLNDISDB=MONDO:MONDO:0008840,MedGen:C0004135,OMIM:208900,Orphanet:ORPHA100,SNOMED_CT:68504005|MONDO:MONDO:0015356,MedGen:C0027672,Orphanet:ORPHA140162,SNOMED_CT:699346009;CLNHGVS=NC_000011.10:g.108244820T>C;CLNREVSTAT=criteria_provided,_multiple_submitters,_no_conflicts;CLNSIG=Uncertain_significance;CLNVC=single_nucleotide_variant;CLNVCSO=SO:0001483;GENEINFO=ATM:472;MC=SO:0001583|missense_variant;ORIGIN=1;RS=786203502;Pangolin=ENSG00000149311.18|-32:0.01|9:-0.0
chr11	108244820	232087	T	G	.	.	ALLELEID=233933;CLNDN=Ataxia-telangiectasia_syndrome|Hereditary_cancer-predisposing_syndrome;CLNDISDB=MONDO:MONDO:0008840,MedGen:C0004135,OMIM:208900,Orphanet:ORPHA100,SNOMED_CT:68504005|MONDO:MONDO:0015356,MedGen:C0027672,Orphanet:ORPHA140162,SNOMED_CT:699346009;CLNHGVS=NC_000011.10:g.108244820T>G;CLNREVSTAT=criteria_provided,_multiple_submitters,_no_conflicts;CLNSIG=Uncertain_significance;CLNVC=single_nucleotide_variant;CLNVCSO=SO:0001483;GENEINFO=ATM:472;MC=SO:0001583|missense_variant;ORIGIN=1;RS=786203502;Pangolin=ENSG00000149311.18|29:0.0|-32:-0.02
chr11	108244821	841034	C	G	.	.	ALLELEID=837620;CLNDN=Ataxia-telangiectasia_syndrome;CLNDISDB=MONDO:MONDO:0008840,MedGen:C0004135,OMIM:208900,Orphanet:ORPHA100,SNOMED_CT:68504005;CLNHGVS=NC_000011.10:g.108244821C>G;CLNREVSTAT=criteria_provided,_single_submitter;CLNSIG=Uncertain_significance;CLNVC=single_nucleotide_variant;CLNVCSO=SO:0001483;GENEINFO=ATM:472;MC=SO:0001583|missense_variant;ORIGIN=1;Pangolin=ENSG00000149311.18|-33:0.01|28:-0.01
chr11	108244823	631197	TAGC	T	.	.	ALLELEID=617635;CLNDN=Hereditary_cancer-predisposing_syndrome;CLNDISDB=MONDO:MONDO:0015356,MedGen:C0027672,Orphanet:ORPHA140162,SNOMED_CT:699346009;CLNHGVS=NC_000011.10:g.108244824_108244826AGC[1];CLNREVSTAT=criteria_provided,_single_submitter;CLNSIG=Uncertain_significance;CLNVC=Microsatellite;CLNVCSO=SO:0000289;GENEINFO=ATM:472;MC=SO:0001822|inframe_deletion;ORIGIN=1;RS=1591503522;Pangolin=ENSG00000149311.18|26:0.01|-35:-0.07
chr11	108244824	660381	A	T	.	.	ALLELEID=639391;CLNDN=Ataxia-telangiectasia_syndrome;CLNDISDB=MONDO:MONDO:0008840,MedGen:C0004135,OMIM:208900,Orphanet:ORPHA100,SNOMED_CT:68504005;CLNHGVS=NC_000011.10:g.108244824A>T;CLNREVSTAT=criteria_provided,_single_submitter;CLNSIG=Uncertain_significance;CLNVC=single_nucleotide_variant;CLNVCSO=SO:0001483;GENEINFO=ATM:472;MC=SO:0001583|missense_variant;ORIGIN=1;RS=1555067006;Pangolin=ENSG00000149311.18|5:0.53|-36:-0.09
chr11	108244828	928953	G	A	.	.	ALLELEID=917062;CLNDN=not_specified;CLNDISDB=MedGen:CN169374;CLNHGVS=NC_000011.10:g.108244828G>A;CLNREVSTAT=criteria_provided,_single_submitter;CLNSIG=Uncertain_significance;CLNVC=single_nucleotide_variant;CLNVCSO=SO:0001483;GENEINFO=ATM:472;MC=SO:0001583|missense_variant;ORIGIN=1;Pangolin=ENSG00000149311.18|21:0.02|-40:-0.02
chr11	108244828	1023375	G	C	.	.	ALLELEID=1009366;CLNDN=Ataxia-telangiectasia_syndrome;CLNDISDB=MONDO:MONDO:0008840,MedGen:C0004135,OMIM:208900,Orphanet:ORPHA100,SNOMED_CT:68504005;CLNHGVS=NC_000011.10:g.108244828G>C;CLNREVSTAT=criteria_provided,_single_submitter;CLNSIG=Uncertain_significance;CLNVC=single_nucleotide_variant;CLNVCSO=SO:0001483;GENEINFO=ATM:472;MC=SO:0001583|missense_variant;ORIGIN=1;Pangolin=ENSG00000149311.18|21:0.03|-40:-0.01
chr11	108244831	284441	C	G	.	.	ALLELEID=268678;CLNDN=Ataxia-telangiectasia_syndrome|Hereditary_cancer-predisposing_syndrome|not_provided;CLNDISDB=MONDO:MONDO:0008840,MedGen:C0004135,OMIM:208900,Orphanet:ORPHA100,SNOMED_CT:68504005|MONDO:MONDO:0015356,MedGen:C0027672,Orphanet:ORPHA140162,SNOMED_CT:699346009|MedGen:CN517202;CLNHGVS=NC_000011.10:g.108244831C>G;CLNREVSTAT=criteria_provided,_multiple_submitters,_no_conflicts;CLNSIG=Uncertain_significance;CLNVC=single_nucleotide_variant;CLNVCSO=SO:0001483;GENEINFO=ATM:472;MC=SO:0001583|missense_variant;ORIGIN=1;RS=886042866;Pangolin=ENSG00000149311.18|-43:0.02|18:-0.0
chr11	108244832	1038604	T	A	.	.	ALLELEID=1029939;CLNDN=Ataxia-telangiectasia_syndrome;CLNDISDB=MONDO:MONDO:0008840,MedGen:C0004135,OMIM:208900,Orphanet:ORPHA100,SNOMED_CT:68504005;CLNHGVS=NC_000011.10:g.108244832T>A;CLNREVSTAT=criteria_provided,_single_submitter;CLNSIG=Uncertain_significance;CLNVC=single_nucleotide_variant;CLNVCSO=SO:0001483;GENEINFO=ATM:472;MC=SO:0001583|missense_variant;ORIGIN=1;Pangolin=ENSG00000149311.18|-44:0.01|17:-0.01
chr11	108244832	232512	T	C	.	.	ALLELEID=233934;CLNDN=Hereditary_cancer-predisposing_syndrome;CLNDISDB=MONDO:MONDO:0015356,MedGen:C0027672,Orphanet:ORPHA140162,SNOMED_CT:699346009;CLNHGVS=NC_000011.10:g.108244832T>C;CLNREVSTAT=criteria_provided,_single_submitter;CLNSIG=Uncertain_significance;CLNVC=single_nucleotide_variant;CLNVCSO=SO:0001483;GENEINFO=ATM:472;MC=SO:0001583|missense_variant;ORIGIN=1;RS=876659813;Pangolin=ENSG00000149311.18|-44:0.02|17:-0.01
chr11	108244832	641835	T	G	.	.	ALLELEID=639392;CLNDN=Ataxia-telangiectasia_syndrome;CLNDISDB=MONDO:MONDO:0008840,MedGen:C0004135,OMIM:208900,Orphanet:ORPHA100,SNOMED_CT:68504005;CLNHGVS=NC_000011.10:g.108244832T>G;CLNREVSTAT=criteria_provided,_single_submitter;CLNSIG=Uncertain_significance;CLNVC=single_nucleotide_variant;CLNVCSO=SO:0001483;GENEINFO=ATM:472;MC=SO:0001583|missense_variant;ORIGIN=1;RS=876659813;Pangolin=ENSG00000149311.18|-44:0.02|17:-0.01
chr11	108244834	524373	A	G	.	.	AF_ESP=8e-05;AF_EXAC=2e-05;ALLELEID=526057;CLNDN=Ataxia-telangiectasia_syndrome|Hereditary_cancer-predisposing_syndrome;CLNDISDB=MONDO:MONDO:0008840,MedGen:C0004135,OMIM:208900,Orphanet:ORPHA100,SNOMED_CT:68504005|MONDO:MONDO:0015356,MedGen:C0027672,Orphanet:ORPHA140162,SNOMED_CT:699346009;CLNHGVS=NC_000011.10:g.108244834A>G;CLNREVSTAT=criteria_provided,_multiple_submitters,_no_conflicts;CLNSIG=Uncertain_significance;CLNVC=single_nucleotide_variant;CLNVCSO=SO:0001483;GENEINFO=ATM:472;MC=SO:0001583|missense_variant;ORIGIN=1;RS=376529329;Pangolin=ENSG00000149311.18|-46:0.01|15:-0.01
chr11	108244837	186210	A	G	.	.	AF_EXAC=2e-05;ALLELEID=183106;CLNDN=Ataxia-telangiectasia_syndrome|Hereditary_cancer-predisposing_syndrome|Familial_cancer_of_breast|none_provided|not_provided;CLNDISDB=MONDO:MONDO:0008840,MedGen:C0004135,OMIM:208900,Orphanet:ORPHA100,SNOMED_CT:68504005|MONDO:MONDO:0015356,MedGen:C0027672,Orphanet:ORPHA140162,SNOMED_CT:699346009|MONDO:MONDO:0016419,MedGen:C0346153,OMIM:114480,Orphanet:ORPHA227535,SNOMED_CT:254843006|MedGen:CN235283|MedGen:CN517202;CLNHGVS=NC_000011.10:g.108244837A>G;CLNREVSTAT=criteria_provided,_conflicting_interpretations;CLNSIG=Conflicting_interpretations_of_pathogenicity;CLNSIGCONF=Likely_benign(1),Uncertain_significance(6);CLNVC=single_nucleotide_variant;CLNVCSO=SO:0001483;CLNVI=ARUP_Laboratories,_Molecular_Genetics_and_Genomics,ARUP_Laboratories:2436980;GENEINFO=ATM:472;MC=SO:0001583|missense_variant;ORIGIN=1;RS=754275014;Pangolin=ENSG00000149311.18|-49:0.01|12:-0.0
chr11	108244838	937468	T	A	.	.	ALLELEID=935288;CLNDN=Ataxia-telangiectasia_syndrome;CLNDISDB=MONDO:MONDO:0008840,MedGen:C0004135,OMIM:208900,Orphanet:ORPHA100,SNOMED_CT:68504005;CLNHGVS=NC_000011.10:g.108244838T>A;CLNREVSTAT=criteria_provided,_single_submitter;CLNSIG=Uncertain_significance;CLNVC=single_nucleotide_variant;CLNVCSO=SO:0001483;GENEINFO=ATM:472;MC=SO:0001583|missense_variant;ORIGIN=1;Pangolin=ENSG00000149311.18|-50:0.01|11:-0.01
chr11	108244838	418756	T	C	.	.	AF_ESP=8e-05;AF_EXAC=2e-05;ALLELEID=408049;CLNDN=Ataxia-telangiectasia_syndrome|Hereditary_cancer-predisposing_syndrome|not_provided;CLNDISDB=MONDO:MONDO:0008840,MedGen:C0004135,OMIM:208900,Orphanet:ORPHA100,SNOMED_CT:68504005|MONDO:MONDO:0015356,MedGen:C0027672,Orphanet:ORPHA140162,SNOMED_CT:699346009|MedGen:CN517202;CLNHGVS=NC_000011.10:g.108244838T>C;CLNREVSTAT=criteria_provided,_multiple_submitters,_no_conflicts;CLNSIG=Uncertain_significance;CLNVC=single_nucleotide_variant;CLNVCSO=SO:0001483;GENEINFO=ATM:472;MC=SO:0001583|missense_variant;ORIGIN=1;RS=149116878;Pangolin=ENSG00000149311.18|-50:0.02|11:-0.01
chr11	108244841	187667	T	C	.	.	AF_ESP=8e-05;ALLELEID=183107;CLNDN=Ataxia-telangiectasia_syndrome|Hereditary_cancer-predisposing_syndrome;CLNDISDB=MONDO:MONDO:0008840,MedGen:C0004135,OMIM:208900,Orphanet:ORPHA100,SNOMED_CT:68504005|MONDO:MONDO:0015356,MedGen:C0027672,Orphanet:ORPHA140162,SNOMED_CT:699346009;CLNHGVS=NC_000011.10:g.108244841T>C;CLNREVSTAT=criteria_provided,_multiple_submitters,_no_conflicts;CLNSIG=Uncertain_significance;CLNVC=single_nucleotide_variant;CLNVCSO=SO:0001483;GENEINFO=ATM:472;MC=SO:0001583|missense_variant;ORIGIN=17;RS=143198946;Pangolin=ENSG00000149311.18|8:0.0|-12:-0.0
chr11	108244843	453663	C	T	.	.	ALLELEID=461247;CLNDN=Ataxia-telangiectasia_syndrome|Hereditary_cancer-predisposing_syndrome;CLNDISDB=MONDO:MONDO:0008840,MedGen:C0004135,OMIM:208900,Orphanet:ORPHA100,SNOMED_CT:68504005|MONDO:MONDO:0015356,MedGen:C0027672,Orphanet:ORPHA140162,SNOMED_CT:699346009;CLNHGVS=NC_000011.10:g.108244843C>T;CLNREVSTAT=criteria_provided,_multiple_submitters,_no_conflicts;CLNSIG=Uncertain_significance;CLNVC=single_nucleotide_variant;CLNVCSO=SO:0001483;GENEINFO=ATM:472;MC=SO:0001583|missense_variant;ORIGIN=1;RS=1210038351;Pangolin=ENSG00000149311.18|6:0.01|-36:-0.0
chr11	108244844	230760	T	G	.	.	ALLELEID=233935;CLNDN=Ataxia-telangiectasia_syndrome|Hereditary_cancer-predisposing_syndrome;CLNDISDB=MONDO:MONDO:0008840,MedGen:C0004135,OMIM:208900,Orphanet:ORPHA100,SNOMED_CT:68504005|MONDO:MONDO:0015356,MedGen:C0027672,Orphanet:ORPHA140162,SNOMED_CT:699346009;CLNHGVS=NC_000011.10:g.108244844T>G;CLNREVSTAT=criteria_provided,_multiple_submitters,_no_conflicts;CLNSIG=Uncertain_significance;CLNVC=single_nucleotide_variant;CLNVCSO=SO:0001483;GENEINFO=ATM:472;MC=SO:0001583|missense_variant;ORIGIN=1;RS=876658753;Pangolin=ENSG00000149311.18|-15:0.0|5:-0.01
chr11	108244845	560728	C	T	.	.	ALLELEID=551806;CLNDN=Hereditary_cancer-predisposing_syndrome;CLNDISDB=MONDO:MONDO:0015356,MedGen:C0027672,Orphanet:ORPHA140162,SNOMED_CT:699346009;CLNHGVS=NC_000011.10:g.108244845C>T;CLNREVSTAT=no_assertion_criteria_provided;CLNSIG=Uncertain_significance;CLNVC=single_nucleotide_variant;CLNVCSO=SO:0001483;GENEINFO=ATM:472;MC=SO:0001819|synonymous_variant;ORIGIN=1;RS=1254593530;Pangolin=ENSG00000149311.18|4:0.09|-16:-0.0
chr11	108244847	574923	A	G	.	.	ALLELEID=565092;CLNDN=Ataxia-telangiectasia_syndrome;CLNDISDB=MONDO:MONDO:0008840,MedGen:C0004135,OMIM:208900,Orphanet:ORPHA100,SNOMED_CT:68504005;CLNHGVS=NC_000011.10:g.108244847A>G;CLNREVSTAT=criteria_provided,_single_submitter;CLNSIG=Uncertain_significance;CLNVC=single_nucleotide_variant;CLNVCSO=SO:0001483;GENEINFO=ATM:472;MC=SO:0001583|missense_variant;ORIGIN=1;RS=1021907990;Pangolin=ENSG00000149311.18|1:0.96|2:-0.01
chr11	108244849	524354	A	G	.	.	ALLELEID=525892;CLNDN=Ataxia-telangiectasia_syndrome;CLNDISDB=MONDO:MONDO:0008840,MedGen:C0004135,OMIM:208900,Orphanet:ORPHA100,SNOMED_CT:68504005;CLNHGVS=NC_000011.10:g.108244849A>G;CLNREVSTAT=criteria_provided,_single_submitter;CLNSIG=Uncertain_significance;CLNVC=single_nucleotide_variant;CLNVCSO=SO:0001483;GENEINFO=ATM:472;MC=SO:0001583|missense_variant;ORIGIN=1;RS=1555067068;Pangolin=ENSG00000149311.18|0:0.43|26:-0.0
chr11	108244853	185337	T	C	.	.	ALLELEID=183108;CLNDN=Ataxia-telangiectasia_syndrome|Hereditary_cancer-predisposing_syndrome|not_provided;CLNDISDB=MONDO:MONDO:0008840,MedGen:C0004135,OMIM:208900,Orphanet:ORPHA100,SNOMED_CT:68504005|MONDO:MONDO:0015356,MedGen:C0027672,Orphanet:ORPHA140162,SNOMED_CT:699346009|MedGen:CN517202;CLNHGVS=NC_000011.10:g.108244853T>C;CLNREVSTAT=criteria_provided,_multiple_submitters,_no_conflicts;CLNSIG=Uncertain_significance;CLNVC=single_nucleotide_variant;CLNVCSO=SO:0001483;GENEINFO=ATM:472;MC=SO:0001583|missense_variant;ORIGIN=1;RS=786202096;Pangolin=ENSG00000149311.18|-4:0.0|-46:-0.0
chr11	108244855	1035891	G	A	.	.	ALLELEID=1029940;CLNDN=Ataxia-telangiectasia_syndrome;CLNDISDB=MONDO:MONDO:0008840,MedGen:C0004135,OMIM:208900,Orphanet:ORPHA100,SNOMED_CT:68504005;CLNHGVS=NC_000011.10:g.108244855G>A;CLNREVSTAT=criteria_provided,_single_submitter;CLNSIG=Uncertain_significance;CLNVC=single_nucleotide_variant;CLNVCSO=SO:0001483;GENEINFO=ATM:472;MC=SO:0001583|missense_variant;ORIGIN=1;Pangolin=ENSG00000149311.18|-48:0.0|-6:-0.0
chr11	108244855	854479	G	C	.	.	ALLELEID=837623;CLNDN=Ataxia-telangiectasia_syndrome;CLNDISDB=MONDO:MONDO:0008840,MedGen:C0004135,OMIM:208900,Orphanet:ORPHA100,SNOMED_CT:68504005;CLNHGVS=NC_000011.10:g.108244855G>C;CLNREVSTAT=criteria_provided,_single_submitter;CLNSIG=Uncertain_significance;CLNVC=single_nucleotide_variant;CLNVCSO=SO:0001483;GENEINFO=ATM:472;MC=SO:0001583|missense_variant;ORIGIN=1;Pangolin=ENSG00000149311.18|-6:0.0|20:-0.0
chr11	108244858	453675	G	A	.	.	ALLELEID=460821;CLNDN=Ataxia-telangiectasia_syndrome;CLNDISDB=MONDO:MONDO:0008840,MedGen:C0004135,OMIM:208900,Orphanet:ORPHA100,SNOMED_CT:68504005;CLNHGVS=NC_000011.10:g.108244858G>A;CLNREVSTAT=criteria_provided,_single_submitter;CLNSIG=Uncertain_significance;CLNVC=single_nucleotide_variant;CLNVCSO=SO:0001483;GENEINFO=ATM:472;MC=SO:0001583|missense_variant;ORIGIN=1;RS=1555067081;Pangolin=ENSG00000149311.18|-19:0.0|-9:-0.0
chr11	108244861	481210	AACTTTC	A	.	.	ALLELEID=475338;CLNDN=Hereditary_cancer-predisposing_syndrome;CLNDISDB=MONDO:MONDO:0015356,MedGen:C0027672,Orphanet:ORPHA140162,SNOMED_CT:699346009;CLNHGVS=NC_000011.10:g.108244862_108244867del;CLNREVSTAT=criteria_provided,_single_submitter;CLNSIG=Uncertain_significance;CLNVC=Deletion;CLNVCSO=SO:0000159;GENEINFO=ATM:472;MC=SO:0001822|inframe_deletion;ORIGIN=1;RS=1555067088;Pangolin=ENSG00000149311.18|8:0.0|-12:-0.0
chr11	108244862	827000	A	C	.	.	ALLELEID=810198;CLNDN=Ataxia-telangiectasia_syndrome|Hereditary_cancer-predisposing_syndrome;CLNDISDB=MONDO:MONDO:0008840,MedGen:C0004135,OMIM:208900,Orphanet:ORPHA100,SNOMED_CT:68504005|MONDO:MONDO:0015356,MedGen:C0027672,Orphanet:ORPHA140162,SNOMED_CT:699346009;CLNHGVS=NC_000011.10:g.108244862A>C;CLNREVSTAT=criteria_provided,_multiple_submitters,_no_conflicts;CLNSIG=Uncertain_significance;CLNVC=single_nucleotide_variant;CLNVCSO=SO:0001483;GENEINFO=ATM:472;MC=SO:0001583|missense_variant;ORIGIN=1;RS=781023264;Pangolin=ENSG00000149311.18|-13:0.0|13:-0.0
chr11	108244862	524424	A	G	.	.	AF_EXAC=1e-05;ALLELEID=525631;CLNDN=Ataxia-telangiectasia_syndrome|not_specified|not_provided;CLNDISDB=MONDO:MONDO:0008840,MedGen:C0004135,OMIM:208900,Orphanet:ORPHA100,SNOMED_CT:68504005|MedGen:CN169374|MedGen:CN517202;CLNHGVS=NC_000011.10:g.108244862A>G;CLNREVSTAT=criteria_provided,_multiple_submitters,_no_conflicts;CLNSIG=Uncertain_significance;CLNVC=single_nucleotide_variant;CLNVCSO=SO:0001483;GENEINFO=ATM:472;MC=SO:0001583|missense_variant;ORIGIN=1;RS=781023264;Pangolin=ENSG00000149311.18|-13:0.0|-13:-0.0
chr11	108244868	479015	G	A	.	.	AF_EXAC=1e-05;ALLELEID=475342;CLNDN=Ataxia-telangiectasia_syndrome|Hereditary_cancer-predisposing_syndrome;CLNDISDB=MONDO:MONDO:0008840,MedGen:C0004135,OMIM:208900,Orphanet:ORPHA100,SNOMED_CT:68504005|MONDO:MONDO:0015356,MedGen:C0027672,Orphanet:ORPHA140162,SNOMED_CT:699346009;CLNHGVS=NC_000011.10:g.108244868G>A;CLNREVSTAT=criteria_provided,_multiple_submitters,_no_conflicts;CLNSIG=Uncertain_significance;CLNVC=single_nucleotide_variant;CLNVCSO=SO:0001483;GENEINFO=ATM:472;MC=SO:0001583|missense_variant;ORIGIN=1;RS=769166447;Pangolin=ENSG00000149311.18|21:0.0|-19:-0.0
chr11	108244868	453684	G	T	.	.	ALLELEID=460822;CLNDN=Ataxia-telangiectasia_syndrome|Hereditary_cancer-predisposing_syndrome|not_provided;CLNDISDB=MONDO:MONDO:0008840,MedGen:C0004135,OMIM:208900,Orphanet:ORPHA100,SNOMED_CT:68504005|MONDO:MONDO:0015356,MedGen:C0027672,Orphanet:ORPHA140162,SNOMED_CT:699346009|MedGen:CN517202;CLNHGVS=NC_000011.10:g.108244868G>T;CLNREVSTAT=criteria_provided,_conflicting_interpretations;CLNSIG=Conflicting_interpretations_of_pathogenicity;CLNSIGCONF=Likely_pathogenic(1),Uncertain_significance(3);CLNVC=single_nucleotide_variant;CLNVCSO=SO:0001483;GENEINFO=ATM:472;MC=SO:0001583|missense_variant;ORIGIN=1;RS=769166447;Pangolin=ENSG00000149311.18|21:0.0|-19:-0.01
chr11	108244870	407618	A	G	.	.	ALLELEID=398150;CLNDN=Ataxia-telangiectasia_syndrome;CLNDISDB=MONDO:MONDO:0008840,MedGen:C0004135,OMIM:208900,Orphanet:ORPHA100,SNOMED_CT:68504005;CLNHGVS=NC_000011.10:g.108244870A>G;CLNREVSTAT=criteria_provided,_single_submitter;CLNSIG=Uncertain_significance;CLNVC=single_nucleotide_variant;CLNVCSO=SO:0001483;GENEINFO=ATM:472;MC=SO:0001583|missense_variant;ORIGIN=1;RS=1060501636;Pangolin=ENSG00000149311.18|-21:0.0|5:-0.0
chr11	108244873	1050744	C	A	.	.	ALLELEID=1038005;CLNDN=Malignant_tumor_of_breast;CLNDISDB=MONDO:MONDO:0007254,MedGen:C0006142,SNOMED_CT:254837009;CLNHGVS=NC_000011.10:g.108244873C>A;CLNREVSTAT=no_assertion_criteria_provided;CLNSIG=Uncertain_significance;CLNVC=single_nucleotide_variant;CLNVCSO=SO:0001483;GENEINFO=ATM:472;MC=SO:0001819|synonymous_variant;ORIGIN=0;Pangolin=ENSG00000149311.18|2:0.0|-24:-0.01
chr11	108244873	923473	C	G	.	.	ALLELEID=911310;CLNDN=Hereditary_cancer-predisposing_syndrome;CLNDISDB=MONDO:MONDO:0015356,MedGen:C0027672,Orphanet:ORPHA140162,SNOMED_CT:699346009;CLNHGVS=NC_000011.10:g.108244873C>G;CLNREVSTAT=criteria_provided,_single_submitter;CLNSIG=Uncertain_significance;CLNVC=single_nucleotide_variant;CLNVCSO=SO:0001483;GENEINFO=ATM:472;MC=SO:0001583|missense_variant;ORIGIN=1;Pangolin=ENSG00000149311.18|-47:0.0|2:-0.0
chr11	108244874	140915	G	A	.	.	AF_ESP=0.00015;AF_EXAC=5e-05;ALLELEID=150629;CLNDN=Ataxia-telangiectasia_syndrome|Hereditary_cancer-predisposing_syndrome|Familial_cancer_of_breast|not_specified;CLNDISDB=MONDO:MONDO:0008840,MedGen:C0004135,OMIM:208900,Orphanet:ORPHA100,SNOMED_CT:68504005|MONDO:MONDO:0015356,MedGen:C0027672,Orphanet:ORPHA140162,SNOMED_CT:699346009|MONDO:MONDO:0016419,MedGen:C0346153,OMIM:114480,Orphanet:ORPHA227535,SNOMED_CT:254843006|MedGen:CN169374;CLNHGVS=NC_000011.10:g.108244874G>A;CLNREVSTAT=criteria_provided,_conflicting_interpretations;CLNSIG=Conflicting_interpretations_of_pathogenicity;CLNSIGCONF=Likely_benign(4),Uncertain_significance(5);CLNVC=single_nucleotide_variant;CLNVCSO=SO:0001483;CLNVI=UniProtKB_(protein):Q13315#VAR_041547;GENEINFO=ATM:472;MC=SO:0001583|missense_variant;ORIGIN=1;RS=56123940;Pangolin=ENSG00000149311.18|1:0.01|-25:-0.0
chr11	108244875	453689	A	G	.	.	ALLELEID=460510;CLNDN=Ataxia-telangiectasia_syndrome;CLNDISDB=MONDO:MONDO:0008840,MedGen:C0004135,OMIM:208900,Orphanet:ORPHA100,SNOMED_CT:68504005;CLNHGVS=NC_000011.10:g.108244875A>G;CLNREVSTAT=criteria_provided,_single_submitter;CLNSIG=Uncertain_significance;CLNVC=single_nucleotide_variant;CLNVCSO=SO:0001483;GENEINFO=ATM:472;MC=SO:0001819|synonymous_variant;ORIGIN=1;RS=1555067112;Pangolin=ENSG00000149311.18|0:0.11|-26:-0.0
chr11	108244876	374539	G	A	.	.	ALLELEID=361425;CLNDN=Ataxia-telangiectasia_syndrome|not_provided;CLNDISDB=MONDO:MONDO:0008840,MedGen:C0004135,OMIM:208900,Orphanet:ORPHA100,SNOMED_CT:68504005|MedGen:CN517202;CLNHGVS=NC_000011.10:g.108244876G>A;CLNREVSTAT=criteria_provided,_multiple_submitters,_no_conflicts;CLNSIG=Uncertain_significance;CLNVC=single_nucleotide_variant;CLNVCSO=SO:0001483;GENEINFO=ATM:472;MC=SO:0001583|missense_variant;ORIGIN=1;RS=1057519145;Pangolin=ENSG00000149311.18|-27:0.0|-1:-0.0
chr11	108244877	827103	T	G	.	.	ALLELEID=810200;CLNDN=Hereditary_cancer-predisposing_syndrome;CLNDISDB=MONDO:MONDO:0015356,MedGen:C0027672,Orphanet:ORPHA140162,SNOMED_CT:699346009;CLNHGVS=NC_000011.10:g.108244877T>G;CLNREVSTAT=criteria_provided,_single_submitter;CLNSIG=Uncertain_significance;CLNVC=single_nucleotide_variant;CLNVCSO=SO:0001483;GENEINFO=ATM:472;MC=SO:0001583|missense_variant;ORIGIN=1;RS=1591503977;Pangolin=ENSG00000149311.18|0:0.0|-2:-0.0
chr11	108244879	216231	T	A	.	.	ALLELEID=212838;CLNDN=Ataxia-telangiectasia_syndrome;CLNDISDB=MONDO:MONDO:0008840,MedGen:C0004135,OMIM:208900,Orphanet:ORPHA100,SNOMED_CT:68504005;CLNHGVS=NC_000011.10:g.108244879T>A;CLNREVSTAT=criteria_provided,_single_submitter;CLNSIG=Uncertain_significance;CLNVC=single_nucleotide_variant;CLNVCSO=SO:0001483;GENEINFO=ATM:472;MC=SO:0001583|missense_variant;ORIGIN=1;RS=863224580;Pangolin=ENSG00000149311.18|-4:0.43|-50:-0.0
chr11	108244883	843929	A	G	.	.	ALLELEID=837624;CLNDN=Ataxia-telangiectasia_syndrome;CLNDISDB=MONDO:MONDO:0008840,MedGen:C0004135,OMIM:208900,Orphanet:ORPHA100,SNOMED_CT:68504005;CLNHGVS=NC_000011.10:g.108244883A>G;CLNREVSTAT=criteria_provided,_single_submitter;CLNSIG=Uncertain_significance;CLNVC=single_nucleotide_variant;CLNVCSO=SO:0001483;GENEINFO=ATM:472;MC=SO:0001583|missense_variant;ORIGIN=1;Pangolin=ENSG00000149311.18|-34:0.0|-8:-0.0
chr11	108244886	927398	T	C	.	.	ALLELEID=911312;CLNDN=Hereditary_cancer-predisposing_syndrome;CLNDISDB=MONDO:MONDO:0015356,MedGen:C0027672,Orphanet:ORPHA140162,SNOMED_CT:699346009;CLNHGVS=NC_000011.10:g.108244886T>C;CLNREVSTAT=criteria_provided,_single_submitter;CLNSIG=Uncertain_significance;CLNVC=single_nucleotide_variant;CLNVCSO=SO:0001483;GENEINFO=ATM:472;MC=SO:0001583|missense_variant;ORIGIN=1;Pangolin=ENSG00000149311.18|-37:0.01|-11:-0.0
chr11	108244886	960995	TAGG	T	.	.	ALLELEID=947188;CLNDN=Ataxia-telangiectasia_syndrome;CLNDISDB=MONDO:MONDO:0008840,MedGen:C0004135,OMIM:208900,Orphanet:ORPHA100,SNOMED_CT:68504005;CLNHGVS=NC_000011.10:g.108244889_108244891del;CLNREVSTAT=criteria_provided,_single_submitter;CLNSIG=Uncertain_significance;CLNVC=Deletion;CLNVCSO=SO:0000159;CLNVI=Invitae:5264365;GENEINFO=ATM:472;MC=SO:0001822|inframe_deletion;ORIGIN=1;Pangolin=ENSG00000149311.18|-11:0.0|-37:-0.0
chr11	108244888	566497	G	C	.	.	ALLELEID=565094;CLNDN=Ataxia-telangiectasia_syndrome|Hereditary_cancer-predisposing_syndrome;CLNDISDB=MONDO:MONDO:0008840,MedGen:C0004135,OMIM:208900,Orphanet:ORPHA100,SNOMED_CT:68504005|MONDO:MONDO:0015356,MedGen:C0027672,Orphanet:ORPHA140162,SNOMED_CT:699346009;CLNHGVS=NC_000011.10:g.108244888G>C;CLNREVSTAT=criteria_provided,_multiple_submitters,_no_conflicts;CLNSIG=Uncertain_significance;CLNVC=single_nucleotide_variant;CLNVCSO=SO:0001483;GENEINFO=ATM:472;MC=SO:0001583|missense_variant;ORIGIN=1;RS=770911662;Pangolin=ENSG00000149311.18|-39:0.01|1:-0.0
chr11	108244891	863988	G	A	.	.	ALLELEID=837625;CLNDN=Ataxia-telangiectasia_syndrome;CLNDISDB=MONDO:MONDO:0008840,MedGen:C0004135,OMIM:208900,Orphanet:ORPHA100,SNOMED_CT:68504005;CLNHGVS=NC_000011.10:g.108244891G>A;CLNREVSTAT=criteria_provided,_single_submitter;CLNSIG=Uncertain_significance;CLNVC=single_nucleotide_variant;CLNVCSO=SO:0001483;GENEINFO=ATM:472;MC=SO:0001583|missense_variant;ORIGIN=1;Pangolin=ENSG00000149311.18|44:0.02|-42:-0.0
chr11	108244891	953326	G	T	.	.	ALLELEID=947189;CLNDN=Ataxia-telangiectasia_syndrome;CLNDISDB=MONDO:MONDO:0008840,MedGen:C0004135,OMIM:208900,Orphanet:ORPHA100,SNOMED_CT:68504005;CLNHGVS=NC_000011.10:g.108244891G>T;CLNREVSTAT=criteria_provided,_single_submitter;CLNSIG=Uncertain_significance;CLNVC=single_nucleotide_variant;CLNVCSO=SO:0001483;GENEINFO=ATM:472;MC=SO:0001583|missense_variant;ORIGIN=1;Pangolin=ENSG00000149311.18|44:0.02|-42:-0.01
chr11	108244892	453698	A	G	.	.	ALLELEID=460517;CLNDN=Ataxia-telangiectasia_syndrome;CLNDISDB=MONDO:MONDO:0008840,MedGen:C0004135,OMIM:208900,Orphanet:ORPHA100,SNOMED_CT:68504005;CLNHGVS=NC_000011.10:g.108244892A>G;CLNREVSTAT=criteria_provided,_single_submitter;CLNSIG=Uncertain_significance;CLNVC=single_nucleotide_variant;CLNVCSO=SO:0001483;GENEINFO=ATM:472;MC=SO:0001583|missense_variant;ORIGIN=1;RS=907941927;Pangolin=ENSG00000149311.18|-1:0.08|-43:-0.0
chr11	108244892	482738	A	T	.	.	ALLELEID=475540;CLNDN=Hereditary_cancer-predisposing_syndrome;CLNDISDB=MONDO:MONDO:0015356,MedGen:C0027672,Orphanet:ORPHA140162,SNOMED_CT:699346009;CLNHGVS=NC_000011.10:g.108244892A>T;CLNREVSTAT=criteria_provided,_single_submitter;CLNSIG=Uncertain_significance;CLNVC=single_nucleotide_variant;CLNVCSO=SO:0001483;GENEINFO=ATM:472;MC=SO:0001583|missense_variant;ORIGIN=1;RS=907941927;Pangolin=ENSG00000149311.18|43:0.01|-43:-0.0
chr11	108244894	568728	G	C	.	.	ALLELEID=564136;CLNDN=Ataxia-telangiectasia_syndrome;CLNDISDB=MONDO:MONDO:0008840,MedGen:C0004135,OMIM:208900,Orphanet:ORPHA100,SNOMED_CT:68504005;CLNHGVS=NC_000011.10:g.108244894G>C;CLNREVSTAT=criteria_provided,_single_submitter;CLNSIG=Uncertain_significance;CLNVC=single_nucleotide_variant;CLNVCSO=SO:0001483;GENEINFO=ATM:472;MC=SO:0001583|missense_variant;ORIGIN=1;RS=1565371596;Pangolin=ENSG00000149311.18|41:0.01|-45:-0.0
chr11	108244898	490707	T	A	.	.	ALLELEID=484139;CLNDN=Hereditary_cancer-predisposing_syndrome;CLNDISDB=MONDO:MONDO:0015356,MedGen:C0027672,Orphanet:ORPHA140162,SNOMED_CT:699346009;CLNHGVS=NC_000011.10:g.108244898T>A;CLNREVSTAT=criteria_provided,_single_submitter;CLNSIG=Uncertain_significance;CLNVC=single_nucleotide_variant;CLNVCSO=SO:0001483;GENEINFO=ATM:472;MC=SO:0001583|missense_variant;ORIGIN=1;RS=730881337;Pangolin=ENSG00000149311.18|-49:0.0|37:-0.0
chr11	108244898	181914	T	G	.	.	ALLELEID=180392;CLNDN=not_specified;CLNDISDB=MedGen:CN169374;CLNHGVS=NC_000011.10:g.108244898T>G;CLNREVSTAT=criteria_provided,_single_submitter;CLNSIG=Uncertain_significance;CLNVC=single_nucleotide_variant;CLNVCSO=SO:0001483;GENEINFO=ATM:472;MC=SO:0001583|missense_variant;ORIGIN=1;RS=730881337;Pangolin=ENSG00000149311.18|-49:0.0|37:-0.01
chr11	108244901	630955	T	A	.	.	ALLELEID=617636;CLNDN=Hereditary_cancer-predisposing_syndrome;CLNDISDB=MONDO:MONDO:0015356,MedGen:C0027672,Orphanet:ORPHA140162,SNOMED_CT:699346009;CLNHGVS=NC_000011.10:g.108244901T>A;CLNREVSTAT=criteria_provided,_single_submitter;CLNSIG=Uncertain_significance;CLNVC=single_nucleotide_variant;CLNVCSO=SO:0001483;GENEINFO=ATM:472;MC=SO:0001583|missense_variant;ORIGIN=1;RS=1565371619;Pangolin=ENSG00000149311.18|34:0.01|-26:-0.0
chr11	108244903	572897	C	A	.	.	ALLELEID=565096;CLNDN=Ataxia-telangiectasia_syndrome;CLNDISDB=MONDO:MONDO:0008840,MedGen:C0004135,OMIM:208900,Orphanet:ORPHA100,SNOMED_CT:68504005;CLNHGVS=NC_000011.10:g.108244903C>A;CLNREVSTAT=criteria_provided,_single_submitter;CLNSIG=Uncertain_significance;CLNVC=single_nucleotide_variant;CLNVCSO=SO:0001483;GENEINFO=ATM:472;MC=SO:0001583|missense_variant;ORIGIN=1;RS=863224581;Pangolin=ENSG00000149311.18|32:0.1|5:-0.0
chr11	108244903	216232	C	G	.	.	ALLELEID=212839;CLNDN=Ataxia-telangiectasia_syndrome;CLNDISDB=MONDO:MONDO:0008840,MedGen:C0004135,OMIM:208900,Orphanet:ORPHA100,SNOMED_CT:68504005;CLNHGVS=NC_000011.10:g.108244903C>G;CLNREVSTAT=criteria_provided,_single_submitter;CLNSIG=Uncertain_significance;CLNVC=single_nucleotide_variant;CLNVCSO=SO:0001483;GENEINFO=ATM:472;MC=SO:0001583|missense_variant;ORIGIN=1;RS=863224581;Pangolin=ENSG00000149311.18|-28:0.0|32:-0.01
chr11	108244904	524309	C	A	.	.	ALLELEID=526061;CLNDN=Ataxia-telangiectasia_syndrome;CLNDISDB=MONDO:MONDO:0008840,MedGen:C0004135,OMIM:208900,Orphanet:ORPHA100,SNOMED_CT:68504005;CLNHGVS=NC_000011.10:g.108244904C>A;CLNREVSTAT=criteria_provided,_single_submitter;CLNSIG=Uncertain_significance;CLNVC=single_nucleotide_variant;CLNVCSO=SO:0001483;GENEINFO=ATM:472;MC=SO:0001583|missense_variant;ORIGIN=1;RS=961262202;Pangolin=ENSG00000149311.18|31:0.02|-29:-0.0
chr11	108244904	481051	C	T	.	.	ALLELEID=475673;CLNDN=Ataxia-telangiectasia_syndrome|Hereditary_cancer-predisposing_syndrome|not_specified;CLNDISDB=MONDO:MONDO:0008840,MedGen:C0004135,OMIM:208900,Orphanet:ORPHA100,SNOMED_CT:68504005|MONDO:MONDO:0015356,MedGen:C0027672,Orphanet:ORPHA140162,SNOMED_CT:699346009|MedGen:CN169374;CLNHGVS=NC_000011.10:g.108244904C>T;CLNREVSTAT=criteria_provided,_multiple_submitters,_no_conflicts;CLNSIG=Uncertain_significance;CLNVC=single_nucleotide_variant;CLNVCSO=SO:0001483;GENEINFO=ATM:472;MC=SO:0001583|missense_variant;ORIGIN=1;RS=961262202;Pangolin=ENSG00000149311.18|31:0.05|4:-0.0
chr11	108244906	187021	A	T	.	.	ALLELEID=183111;CLNDN=Ataxia-telangiectasia_syndrome|Hereditary_cancer-predisposing_syndrome;CLNDISDB=MONDO:MONDO:0008840,MedGen:C0004135,OMIM:208900,Orphanet:ORPHA100,SNOMED_CT:68504005|MONDO:MONDO:0015356,MedGen:C0027672,Orphanet:ORPHA140162,SNOMED_CT:699346009;CLNHGVS=NC_000011.10:g.108244906A>T;CLNREVSTAT=criteria_provided,_multiple_submitters,_no_conflicts;CLNSIG=Uncertain_significance;CLNVC=single_nucleotide_variant;CLNVCSO=SO:0001483;GENEINFO=ATM:472;MC=SO:0001583|missense_variant;ORIGIN=1;RS=786203410;Pangolin=ENSG00000149311.18|29:0.02|2:-0.0
chr11	108244910	407564	T	C	.	.	ALLELEID=398067;CLNDN=Ataxia-telangiectasia_syndrome;CLNDISDB=MONDO:MONDO:0008840,MedGen:C0004135,OMIM:208900,Orphanet:ORPHA100,SNOMED_CT:68504005;CLNHGVS=NC_000011.10:g.108244910T>C;CLNREVSTAT=criteria_provided,_single_submitter;CLNSIG=Uncertain_significance;CLNVC=single_nucleotide_variant;CLNVCSO=SO:0001483;GENEINFO=ATM:472;MC=SO:0001583|missense_variant;ORIGIN=1;RS=864622163;Pangolin=ENSG00000149311.18|-21:0.0|25:-0.01
chr11	108244910	232568	T	G	.	.	ALLELEID=233939;CLNDN=Ataxia-telangiectasia_syndrome|Hereditary_cancer-predisposing_syndrome;CLNDISDB=MONDO:MONDO:0008840,MedGen:C0004135,OMIM:208900,Orphanet:ORPHA100,SNOMED_CT:68504005|MONDO:MONDO:0015356,MedGen:C0027672,Orphanet:ORPHA140162,SNOMED_CT:699346009;CLNHGVS=NC_000011.10:g.108244910T>G;CLNREVSTAT=criteria_provided,_multiple_submitters,_no_conflicts;CLNSIG=Uncertain_significance;CLNVC=single_nucleotide_variant;CLNVCSO=SO:0001483;GENEINFO=ATM:472;MC=SO:0001583|missense_variant;ORIGIN=1;RS=864622163;Pangolin=ENSG00000149311.18|1:0.0|25:-0.01
chr11	108244912	232065	C	T	.	.	ALLELEID=233940;CLNDN=Ataxia-telangiectasia_syndrome|Hereditary_cancer-predisposing_syndrome;CLNDISDB=MONDO:MONDO:0008840,MedGen:C0004135,OMIM:208900,Orphanet:ORPHA100,SNOMED_CT:68504005|MONDO:MONDO:0015356,MedGen:C0027672,Orphanet:ORPHA140162,SNOMED_CT:699346009;CLNHGVS=NC_000011.10:g.108244912C>T;CLNREVSTAT=criteria_provided,_multiple_submitters,_no_conflicts;CLNSIG=Uncertain_significance;CLNVC=single_nucleotide_variant;CLNVCSO=SO:0001483;GENEINFO=ATM:472;MC=SO:0001583|missense_variant;ORIGIN=1;RS=876659531;Pangolin=ENSG00000149311.18|23:0.02|-23:-0.0
chr11	108244913	961998	T	A	.	.	ALLELEID=947190;CLNDN=Ataxia-telangiectasia_syndrome;CLNDISDB=MONDO:MONDO:0008840,MedGen:C0004135,OMIM:208900,Orphanet:ORPHA100,SNOMED_CT:68504005;CLNHGVS=NC_000011.10:g.108244913T>A;CLNREVSTAT=criteria_provided,_single_submitter;CLNSIG=Uncertain_significance;CLNVC=single_nucleotide_variant;CLNVCSO=SO:0001483;GENEINFO=ATM:472;MC=SO:0001583|missense_variant;ORIGIN=1;Pangolin=ENSG00000149311.18|-5:0.0|22:-0.01
chr11	108244915	827327	T	A	.	.	ALLELEID=810203;CLNDN=Hereditary_cancer-predisposing_syndrome;CLNDISDB=MONDO:MONDO:0015356,MedGen:C0027672,Orphanet:ORPHA140162,SNOMED_CT:699346009;CLNHGVS=NC_000011.10:g.108244915T>A;CLNREVSTAT=criteria_provided,_single_submitter;CLNSIG=Uncertain_significance;CLNVC=single_nucleotide_variant;CLNVCSO=SO:0001483;GENEINFO=ATM:472;MC=SO:0001583|missense_variant;ORIGIN=1;RS=1591504199;Pangolin=ENSG00000149311.18|-40:0.0|20:-0.01
chr11	108244916	181915	A	G	.	.	ALLELEID=180393;CLNDN=not_provided;CLNDISDB=MedGen:CN517202;CLNHGVS=NC_000011.10:g.108244916A>G;CLNREVSTAT=criteria_provided,_single_submitter;CLNSIG=Uncertain_significance;CLNVC=single_nucleotide_variant;CLNVCSO=SO:0001483;GENEINFO=ATM:472;MC=SO:0001583|missense_variant;ORIGIN=1;RS=730881338;Pangolin=ENSG00000149311.18|19:0.0|-41:-0.0
chr11	108244918	141736	A	G	.	.	ALLELEID=151450;CLNDN=Hereditary_cancer-predisposing_syndrome;CLNDISDB=MONDO:MONDO:0015356,MedGen:C0027672,Orphanet:ORPHA140162,SNOMED_CT:699346009;CLNHGVS=NC_000011.10:g.108244918A>G;CLNREVSTAT=criteria_provided,_single_submitter;CLNSIG=Uncertain_significance;CLNVC=single_nucleotide_variant;CLNVCSO=SO:0001483;GENEINFO=ATM:472;MC=SO:0001583|missense_variant;ORIGIN=1;RS=587781973;Pangolin=ENSG00000149311.18|17:0.0|-43:-0.0
chr11	108244924	234262	A	G	.	.	ALLELEID=231791;CLNDN=Ataxia-telangiectasia_syndrome|Hereditary_cancer-predisposing_syndrome|not_provided;CLNDISDB=MONDO:MONDO:0008840,MedGen:C0004135,OMIM:208900,Orphanet:ORPHA100,SNOMED_CT:68504005|MONDO:MONDO:0015356,MedGen:C0027672,Orphanet:ORPHA140162,SNOMED_CT:699346009|MedGen:CN517202;CLNHGVS=NC_000011.10:g.108244924A>G;CLNREVSTAT=criteria_provided,_multiple_submitters,_no_conflicts;CLNSIG=Uncertain_significance;CLNVC=single_nucleotide_variant;CLNVCSO=SO:0001483;GENEINFO=ATM:472;MC=SO:0001583|missense_variant;ORIGIN=1;RS=876660962;Pangolin=ENSG00000149311.18|-49:0.0|11:-0.0
chr11	108244929	1003616	A	G	.	.	ALLELEID=994183;CLNDN=Ataxia-telangiectasia_syndrome;CLNDISDB=MONDO:MONDO:0008840,MedGen:C0004135,OMIM:208900,Orphanet:ORPHA100,SNOMED_CT:68504005;CLNHGVS=NC_000011.10:g.108244929A>G;CLNREVSTAT=criteria_provided,_single_submitter;CLNSIG=Uncertain_significance;CLNVC=single_nucleotide_variant;CLNVCSO=SO:0001483;GENEINFO=ATM:472;MC=SO:0001819|synonymous_variant;ORIGIN=1;Pangolin=ENSG00000149311.18|1:0.0|6:-0.01
chr11	108244930	827428	C	T	.	.	ALLELEID=810204;CLNDN=Hereditary_cancer-predisposing_syndrome;CLNDISDB=MONDO:MONDO:0015356,MedGen:C0027672,Orphanet:ORPHA140162,SNOMED_CT:699346009;CLNHGVS=NC_000011.10:g.108244930C>T;CLNREVSTAT=criteria_provided,_single_submitter;CLNSIG=Uncertain_significance;CLNVC=single_nucleotide_variant;CLNVCSO=SO:0001483;GENEINFO=ATM:472;MC=SO:0001583|missense_variant;ORIGIN=1;RS=1591504278;Pangolin=ENSG00000149311.18|5:0.02|-4:-0.0
chr11	108244931	567924	A	G	.	.	ALLELEID=569988;CLNDN=Ataxia-telangiectasia_syndrome;CLNDISDB=MONDO:MONDO:0008840,MedGen:C0004135,OMIM:208900,Orphanet:ORPHA100,SNOMED_CT:68504005;CLNHGVS=NC_000011.10:g.108244931A>G;CLNREVSTAT=criteria_provided,_single_submitter;CLNSIG=Uncertain_significance;CLNVC=single_nucleotide_variant;CLNVCSO=SO:0001483;GENEINFO=ATM:472;MC=SO:0001583|missense_variant;ORIGIN=1;RS=1565371740;Pangolin=ENSG00000149311.18|-1:0.0|4:-0.0
chr11	108244934	141582	G	A	.	.	ALLELEID=151296;CLNDN=Ataxia-telangiectasia_syndrome|Hereditary_cancer-predisposing_syndrome|Inborn_genetic_diseases;CLNDISDB=MONDO:MONDO:0008840,MedGen:C0004135,OMIM:208900,Orphanet:ORPHA100,SNOMED_CT:68504005|MONDO:MONDO:0015356,MedGen:C0027672,Orphanet:ORPHA140162,SNOMED_CT:699346009|MeSH:D030342,MedGen:C0950123;CLNHGVS=NC_000011.10:g.108244934G>A;CLNREVSTAT=criteria_provided,_multiple_submitters,_no_conflicts;CLNSIG=Uncertain_significance;CLNVC=single_nucleotide_variant;CLNVCSO=SO:0001483;GENEINFO=ATM:472;MC=SO:0001583|missense_variant;ORIGIN=1;RS=587781857;Pangolin=ENSG00000149311.18|2:0.0|1:-0.01
chr11	108244935	942115	G	C	.	.	ALLELEID=935290;CLNDN=Ataxia-telangiectasia_syndrome;CLNDISDB=MONDO:MONDO:0008840,MedGen:C0004135,OMIM:208900,Orphanet:ORPHA100,SNOMED_CT:68504005;CLNHGVS=NC_000011.10:g.108244935G>C;CLNREVSTAT=criteria_provided,_single_submitter;CLNSIG=Uncertain_significance;CLNVC=single_nucleotide_variant;CLNVCSO=SO:0001483;GENEINFO=ATM:472;MC=SO:0001583|missense_variant;ORIGIN=1;Pangolin=ENSG00000149311.18|20:0.0|0:-0.01
chr11	108244936	181916	C	A	.	.	AF_EXAC=1e-05;ALLELEID=180394;CLNDN=Malignant_tumor_of_breast|Ataxia-telangiectasia_syndrome|Hereditary_cancer-predisposing_syndrome|not_provided;CLNDISDB=MONDO:MONDO:0007254,MedGen:C0006142,SNOMED_CT:254837009|MONDO:MONDO:0008840,MedGen:C0004135,OMIM:208900,Orphanet:ORPHA100,SNOMED_CT:68504005|MONDO:MONDO:0015356,MedGen:C0027672,Orphanet:ORPHA140162,SNOMED_CT:699346009|MedGen:CN517202;CLNHGVS=NC_000011.10:g.108244936C>A;CLNREVSTAT=criteria_provided,_multiple_submitters,_no_conflicts;CLNSIG=Uncertain_significance;CLNVC=single_nucleotide_variant;CLNVCSO=SO:0001483;GENEINFO=ATM:472;MC=SO:0001583|missense_variant;ORIGIN=1;RS=730881339;Pangolin=ENSG00000149311.18|-1:0.0|19:-0.0
chr11	108244936	524410	C	G	.	.	ALLELEID=526063;CLNDN=Ataxia-telangiectasia_syndrome;CLNDISDB=MONDO:MONDO:0008840,MedGen:C0004135,OMIM:208900,Orphanet:ORPHA100,SNOMED_CT:68504005;CLNHGVS=NC_000011.10:g.108244936C>G;CLNREVSTAT=criteria_provided,_single_submitter;CLNSIG=Uncertain_significance;CLNVC=single_nucleotide_variant;CLNVCSO=SO:0001483;GENEINFO=ATM:472;MC=SO:0001583|missense_variant;ORIGIN=1;RS=730881339;Pangolin=ENSG00000149311.18|-1:0.01|19:-0.0
chr11	108244936	630968	C	T	.	.	ALLELEID=617637;CLNDN=Ataxia-telangiectasia_syndrome|Hereditary_cancer-predisposing_syndrome;CLNDISDB=MONDO:MONDO:0008840,MedGen:C0004135,OMIM:208900,Orphanet:ORPHA100,SNOMED_CT:68504005|MONDO:MONDO:0015356,MedGen:C0027672,Orphanet:ORPHA140162,SNOMED_CT:699346009;CLNHGVS=NC_000011.10:g.108244936C>T;CLNREVSTAT=criteria_provided,_multiple_submitters,_no_conflicts;CLNSIG=Uncertain_significance;CLNVC=single_nucleotide_variant;CLNVCSO=SO:0001483;GENEINFO=ATM:472;MC=SO:0001583|missense_variant;ORIGIN=1;RS=730881339;Pangolin=ENSG00000149311.18|-1:0.03|-47:-0.0
chr11	108244937	827473	T	G	.	.	ALLELEID=810205;CLNDN=Ataxia-telangiectasia_syndrome|Hereditary_cancer-predisposing_syndrome;CLNDISDB=MONDO:MONDO:0008840,MedGen:C0004135,OMIM:208900,Orphanet:ORPHA100,SNOMED_CT:68504005|MONDO:MONDO:0015356,MedGen:C0027672,Orphanet:ORPHA140162,SNOMED_CT:699346009;CLNHGVS=NC_000011.10:g.108244937T>G;CLNREVSTAT=criteria_provided,_multiple_submitters,_no_conflicts;CLNSIG=Uncertain_significance;CLNVC=single_nucleotide_variant;CLNVCSO=SO:0001483;GENEINFO=ATM:472;MC=SO:0001583|missense_variant;ORIGIN=1;RS=1314281091;Pangolin=ENSG00000149311.18|-1:0.0|-2:-0.0
chr11	108244939	630666	A	C	.	.	ALLELEID=617638;CLNDN=Hereditary_cancer-predisposing_syndrome;CLNDISDB=MONDO:MONDO:0015356,MedGen:C0027672,Orphanet:ORPHA140162,SNOMED_CT:699346009;CLNHGVS=NC_000011.10:g.108244939A>C;CLNREVSTAT=criteria_provided,_single_submitter;CLNSIG=Uncertain_significance;CLNVC=single_nucleotide_variant;CLNVCSO=SO:0001483;GENEINFO=ATM:472;MC=SO:0001583|missense_variant;ORIGIN=1;RS=1565371810;Pangolin=ENSG00000149311.18|-4:0.01|16:-0.0
chr11	108244940	1062663	A	G	.	.	ALLELEID=1046917;CLNDN=Ataxia-telangiectasia_syndrome;CLNDISDB=MONDO:MONDO:0008840,MedGen:C0004135,OMIM:208900,Orphanet:ORPHA100,SNOMED_CT:68504005;CLNHGVS=NC_000011.10:g.108244940A>G;CLNREVSTAT=criteria_provided,_single_submitter;CLNSIG=Uncertain_significance;CLNVC=single_nucleotide_variant;CLNVCSO=SO:0001483;GENEINFO=ATM:472;MC=SO:0001583|missense_variant;ORIGIN=1;Pangolin=ENSG00000149311.18|1:0.0|-5:-0.01
chr11	108244940	524296	A	T	.	.	ALLELEID=526068;CLNDN=Ataxia-telangiectasia_syndrome;CLNDISDB=MONDO:MONDO:0008840,MedGen:C0004135,OMIM:208900,Orphanet:ORPHA100,SNOMED_CT:68504005;CLNHGVS=NC_000011.10:g.108244940A>T;CLNREVSTAT=criteria_provided,_single_submitter;CLNSIG=Uncertain_significance;CLNVC=single_nucleotide_variant;CLNVCSO=SO:0001483;GENEINFO=ATM:472;MC=SO:0001583|missense_variant;ORIGIN=1;RS=1555067189;Pangolin=ENSG00000149311.18|15:0.0|-5:-0.0
chr11	108244945	971932	T	G	.	.	ALLELEID=956318;CLNDN=Ataxia-telangiectasia_syndrome;CLNDISDB=MONDO:MONDO:0008840,MedGen:C0004135,OMIM:208900,Orphanet:ORPHA100,SNOMED_CT:68504005;CLNHGVS=NC_000011.10:g.108244945T>G;CLNREVSTAT=criteria_provided,_single_submitter;CLNSIG=Uncertain_significance;CLNVC=single_nucleotide_variant;CLNVCSO=SO:0001483;GENEINFO=ATM:472;MC=SO:0001583|missense_variant;ORIGIN=1;Pangolin=ENSG00000149311.18|-10:0.01|10:-0.0
chr11	108244946	937434	C	G	.	.	ALLELEID=935291;CLNDN=Ataxia-telangiectasia_syndrome;CLNDISDB=MONDO:MONDO:0008840,MedGen:C0004135,OMIM:208900,Orphanet:ORPHA100,SNOMED_CT:68504005;CLNHGVS=NC_000011.10:g.108244946C>G;CLNREVSTAT=criteria_provided,_single_submitter;CLNSIG=Uncertain_significance;CLNVC=single_nucleotide_variant;CLNVCSO=SO:0001483;GENEINFO=ATM:472;MC=SO:0001583|missense_variant;ORIGIN=1;Pangolin=ENSG00000149311.18|-11:0.0|-11:-0.0
chr11	108244946	646532	C	T	.	.	ALLELEID=639393;CLNDN=Ataxia-telangiectasia_syndrome;CLNDISDB=MONDO:MONDO:0008840,MedGen:C0004135,OMIM:208900,Orphanet:ORPHA100,SNOMED_CT:68504005;CLNHGVS=NC_000011.10:g.108244946C>T;CLNREVSTAT=criteria_provided,_single_submitter;CLNSIG=Uncertain_significance;CLNVC=single_nucleotide_variant;CLNVCSO=SO:0001483;GENEINFO=ATM:472;MC=SO:0001583|missense_variant;ORIGIN=1;RS=1591504377;Pangolin=ENSG00000149311.18|9:0.0|-11:-0.01
chr11	108244950	1053401	A	T	.	.	ALLELEID=1046918;CLNDN=Ataxia-telangiectasia_syndrome;CLNDISDB=MONDO:MONDO:0008840,MedGen:C0004135,OMIM:208900,Orphanet:ORPHA100,SNOMED_CT:68504005;CLNHGVS=NC_000011.10:g.108244950A>T;CLNREVSTAT=criteria_provided,_single_submitter;CLNSIG=Uncertain_significance;CLNVC=single_nucleotide_variant;CLNVCSO=SO:0001483;GENEINFO=ATM:472;MC=SO:0001583|missense_variant;ORIGIN=1;Pangolin=ENSG00000149311.18|5:0.0|-15:-0.0
chr11	108244951	419650	A	C	.	.	ALLELEID=408050;CLNDN=Ataxia-telangiectasia_syndrome|not_provided;CLNDISDB=MONDO:MONDO:0008840,MedGen:C0004135,OMIM:208900,Orphanet:ORPHA100,SNOMED_CT:68504005|MedGen:CN517202;CLNHGVS=NC_000011.10:g.108244951A>C;CLNREVSTAT=criteria_provided,_multiple_submitters,_no_conflicts;CLNSIG=Uncertain_significance;CLNVC=single_nucleotide_variant;CLNVCSO=SO:0001483;GENEINFO=ATM:472;MC=SO:0001583|missense_variant;ORIGIN=1;RS=587782902;Pangolin=ENSG00000149311.18|-16:0.01|4:-0.0
chr11	108244951	143025	A	G	.	.	ALLELEID=152739;CLNDN=Ataxia-telangiectasia_syndrome|Hereditary_cancer-predisposing_syndrome|not_provided;CLNDISDB=MONDO:MONDO:0008840,MedGen:C0004135,OMIM:208900,Orphanet:ORPHA100,SNOMED_CT:68504005|MONDO:MONDO:0015356,MedGen:C0027672,Orphanet:ORPHA140162,SNOMED_CT:699346009|MedGen:CN517202;CLNHGVS=NC_000011.10:g.108244951A>G;CLNREVSTAT=criteria_provided,_multiple_submitters,_no_conflicts;CLNSIG=Uncertain_significance;CLNVC=single_nucleotide_variant;CLNVCSO=SO:0001483;GENEINFO=ATM:472;MC=SO:0001583|missense_variant;ORIGIN=1;RS=587782902;Pangolin=ENSG00000149311.18|-16:0.01|7:-0.0
chr11	108244955	961002	A	G	.	.	ALLELEID=947191;CLNDN=Ataxia-telangiectasia_syndrome;CLNDISDB=MONDO:MONDO:0008840,MedGen:C0004135,OMIM:208900,Orphanet:ORPHA100,SNOMED_CT:68504005;CLNHGVS=NC_000011.10:g.108244955A>G;CLNREVSTAT=criteria_provided,_single_submitter;CLNSIG=Uncertain_significance;CLNVC=single_nucleotide_variant;CLNVCSO=SO:0001483;GENEINFO=ATM:472;MC=SO:0001583|missense_variant;ORIGIN=1;Pangolin=ENSG00000149311.18|0:0.01|-20:-0.0
chr11	108244957	806724	G	A	.	.	ALLELEID=796504;CLNDN=not_provided;CLNDISDB=MedGen:CN517202;CLNHGVS=NC_000011.10:g.108244957G>A;CLNREVSTAT=criteria_provided,_single_submitter;CLNSIG=Uncertain_significance;CLNVC=single_nucleotide_variant;CLNVCSO=SO:0001483;GENEINFO=ATM:472;MC=SO:0001583|missense_variant;ORIGIN=1;RS=761005590;Pangolin=ENSG00000149311.18|-2:0.0|-22:-0.0
chr11	108244957	453728	G	T	.	.	AF_EXAC=1e-05;ALLELEID=460501;CLNDN=Ataxia-telangiectasia_syndrome;CLNDISDB=MONDO:MONDO:0008840,MedGen:C0004135,OMIM:208900,Orphanet:ORPHA100,SNOMED_CT:68504005;CLNHGVS=NC_000011.10:g.108244957G>T;CLNREVSTAT=criteria_provided,_single_submitter;CLNSIG=Uncertain_significance;CLNVC=single_nucleotide_variant;CLNVCSO=SO:0001483;GENEINFO=ATM:472;MC=SO:0001583|missense_variant;ORIGIN=1;RS=761005590;Pangolin=ENSG00000149311.18|-2:0.0|-22:-0.01
chr11	108244959	878675	C	G	.	.	ALLELEID=866949;CLNDN=Ataxia-telangiectasia_syndrome;CLNDISDB=MONDO:MONDO:0008840,MedGen:C0004135,OMIM:208900,Orphanet:ORPHA100,SNOMED_CT:68504005;CLNHGVS=NC_000011.10:g.108244959C>G;CLNREVSTAT=criteria_provided,_single_submitter;CLNSIG=Uncertain_significance;CLNVC=single_nucleotide_variant;CLNVCSO=SO:0001483;CLNVI=Illumina_Clinical_Services_Laboratory,Illumina:882879;GENEINFO=ATM:472;MC=SO:0001819|synonymous_variant;ORIGIN=1;Pangolin=ENSG00000149311.18|-24:0.0|-24:-0.0
chr11	108244960	453729	A	G	.	.	ALLELEID=460830;CLNDN=Ataxia-telangiectasia_syndrome|Hereditary_cancer-predisposing_syndrome;CLNDISDB=MONDO:MONDO:0008840,MedGen:C0004135,OMIM:208900,Orphanet:ORPHA100,SNOMED_CT:68504005|MONDO:MONDO:0015356,MedGen:C0027672,Orphanet:ORPHA140162,SNOMED_CT:699346009;CLNHGVS=NC_000011.10:g.108244960A>G;CLNREVSTAT=criteria_provided,_multiple_submitters,_no_conflicts;CLNSIG=Uncertain_significance;CLNVC=single_nucleotide_variant;CLNVCSO=SO:0001483;GENEINFO=ATM:472;MC=SO:0001583|missense_variant;ORIGIN=1;RS=1555067210;Pangolin=ENSG00000149311.18|-25:0.0|46:-0.0
chr11	108244963	407462	A	G	.	.	AF_EXAC=1e-05;ALLELEID=398077;CLNDN=Ataxia-telangiectasia_syndrome|Hereditary_cancer-predisposing_syndrome;CLNDISDB=MONDO:MONDO:0008840,MedGen:C0004135,OMIM:208900,Orphanet:ORPHA100,SNOMED_CT:68504005|MONDO:MONDO:0015356,MedGen:C0027672,Orphanet:ORPHA140162,SNOMED_CT:699346009;CLNHGVS=NC_000011.10:g.108244963A>G;CLNREVSTAT=criteria_provided,_multiple_submitters,_no_conflicts;CLNSIG=Uncertain_significance;CLNVC=single_nucleotide_variant;CLNVCSO=SO:0001483;GENEINFO=ATM:472;MC=SO:0001583|missense_variant;ORIGIN=1;RS=764048041;Pangolin=ENSG00000149311.18|-28:0.0|-7:-0.0
chr11	108244964	141879	T	C	.	.	ALLELEID=151593;CLNDN=Ataxia-telangiectasia_syndrome|Hereditary_cancer-predisposing_syndrome;CLNDISDB=MONDO:MONDO:0008840,MedGen:C0004135,OMIM:208900,Orphanet:ORPHA100,SNOMED_CT:68504005|MONDO:MONDO:0015356,MedGen:C0027672,Orphanet:ORPHA140162,SNOMED_CT:699346009;CLNHGVS=NC_000011.10:g.108244964T>C;CLNREVSTAT=criteria_provided,_multiple_submitters,_no_conflicts;CLNSIG=Uncertain_significance;CLNVC=single_nucleotide_variant;CLNVCSO=SO:0001483;GENEINFO=ATM:472;MC=SO:0001583|missense_variant;ORIGIN=1;RS=587782080;Pangolin=ENSG00000149311.18|-29:0.0|42:-0.0
chr11	108244965	822392	T	G	.	.	ALLELEID=810206;CLNDN=Hereditary_cancer-predisposing_syndrome;CLNDISDB=MONDO:MONDO:0015356,MedGen:C0027672,Orphanet:ORPHA140162,SNOMED_CT:699346009;CLNHGVS=NC_000011.10:g.108244965T>G;CLNREVSTAT=criteria_provided,_single_submitter;CLNSIG=Uncertain_significance;CLNVC=single_nucleotide_variant;CLNVCSO=SO:0001483;GENEINFO=ATM:472;MC=SO:0001583|missense_variant;ORIGIN=1;RS=1591504482;Pangolin=ENSG00000149311.18|-30:0.01|41:-0.0
chr11	108244966	650216	G	A	.	.	ALLELEID=639395;CLNDN=Ataxia-telangiectasia_syndrome;CLNDISDB=MONDO:MONDO:0008840,MedGen:C0004135,OMIM:208900,Orphanet:ORPHA100,SNOMED_CT:68504005;CLNHGVS=NC_000011.10:g.108244966G>A;CLNREVSTAT=criteria_provided,_single_submitter;CLNSIG=Uncertain_significance;CLNVC=single_nucleotide_variant;CLNVCSO=SO:0001483;GENEINFO=ATM:472;MC=SO:0001583|missense_variant;ORIGIN=1;RS=1591504491;Pangolin=ENSG00000149311.18|40:0.0|-31:-0.01
chr11	108244971	481079	A	T	.	.	AF_EXAC=6e-05;ALLELEID=475384;CLNDN=Ataxia-telangiectasia_syndrome|Hereditary_cancer-predisposing_syndrome;CLNDISDB=MONDO:MONDO:0008840,MedGen:C0004135,OMIM:208900,Orphanet:ORPHA100,SNOMED_CT:68504005|MONDO:MONDO:0015356,MedGen:C0027672,Orphanet:ORPHA140162,SNOMED_CT:699346009;CLNHGVS=NC_000011.10:g.108244971A>T;CLNREVSTAT=criteria_provided,_multiple_submitters,_no_conflicts;CLNSIG=Uncertain_significance;CLNVC=single_nucleotide_variant;CLNVCSO=SO:0001483;GENEINFO=ATM:472;MC=SO:0001583|missense_variant;ORIGIN=1;RS=754008850;Pangolin=ENSG00000149311.18|35:0.0|-36:-0.0
chr11	108244972	646538	T	G	.	.	ALLELEID=639396;CLNDN=Ataxia-telangiectasia_syndrome;CLNDISDB=MONDO:MONDO:0008840,MedGen:C0004135,OMIM:208900,Orphanet:ORPHA100,SNOMED_CT:68504005;CLNHGVS=NC_000011.10:g.108244972T>G;CLNREVSTAT=criteria_provided,_single_submitter;CLNSIG=Uncertain_significance;CLNVC=single_nucleotide_variant;CLNVCSO=SO:0001483;GENEINFO=ATM:472;MC=SO:0001583|missense_variant;ORIGIN=1;RS=1591504549;Pangolin=ENSG00000149311.18|1:0.0|-37:-0.0
chr11	108244974	407584	T	A	.	.	ALLELEID=397632;CLNDN=Ataxia-telangiectasia_syndrome;CLNDISDB=MONDO:MONDO:0008840,MedGen:C0004135,OMIM:208900,Orphanet:ORPHA100,SNOMED_CT:68504005;CLNHGVS=NC_000011.10:g.108244974T>A;CLNREVSTAT=criteria_provided,_single_submitter;CLNSIG=Uncertain_significance;CLNVC=single_nucleotide_variant;CLNVCSO=SO:0001483;GENEINFO=ATM:472;MC=SO:0001583|missense_variant;ORIGIN=1;RS=1060501617;Pangolin=ENSG00000149311.18|-39:0.0|32:-0.0
chr11	108244977	482546	A	G	.	.	AF_ESP=8e-05;AF_EXAC=1e-05;ALLELEID=475385;CLNDN=Ataxia-telangiectasia_syndrome|Hereditary_cancer-predisposing_syndrome;CLNDISDB=MONDO:MONDO:0008840,MedGen:C0004135,OMIM:208900,Orphanet:ORPHA100,SNOMED_CT:68504005|MONDO:MONDO:0015356,MedGen:C0027672,Orphanet:ORPHA140162,SNOMED_CT:699346009;CLNHGVS=NC_000011.10:g.108244977A>G;CLNREVSTAT=criteria_provided,_conflicting_interpretations;CLNSIG=Conflicting_interpretations_of_pathogenicity;CLNSIGCONF=Likely_benign(2),Uncertain_significance(1);CLNVC=single_nucleotide_variant;CLNVCSO=SO:0001483;GENEINFO=ATM:472;MC=SO:0001819|synonymous_variant;ORIGIN=1;RS=140367473;Pangolin=ENSG00000149311.18|1:0.09|-42:-0.01
chr11	108244977	1017924	A	T	.	.	ALLELEID=1009367;CLNDN=Ataxia-telangiectasia_syndrome;CLNDISDB=MONDO:MONDO:0008840,MedGen:C0004135,OMIM:208900,Orphanet:ORPHA100,SNOMED_CT:68504005;CLNHGVS=NC_000011.10:g.108244977A>T;CLNREVSTAT=criteria_provided,_single_submitter;CLNSIG=Uncertain_significance;CLNVC=single_nucleotide_variant;CLNVCSO=SO:0001483;GENEINFO=ATM:472;MC=SO:0001583|missense_variant;ORIGIN=1;Pangolin=ENSG00000149311.18|49:0.0|49:-0.0
chr11	108244979	822546	T	C	.	.	ALLELEID=810207;CLNDN=Hereditary_cancer-predisposing_syndrome;CLNDISDB=MONDO:MONDO:0015356,MedGen:C0027672,Orphanet:ORPHA140162,SNOMED_CT:699346009;CLNHGVS=NC_000011.10:g.108244979T>C;CLNREVSTAT=criteria_provided,_single_submitter;CLNSIG=Uncertain_significance;CLNVC=single_nucleotide_variant;CLNVCSO=SO:0001483;GENEINFO=ATM:472;MC=SO:0001583|missense_variant;ORIGIN=1;RS=864622605;Pangolin=ENSG00000149311.18|-44:0.0|47:-0.0
chr11	108244979	220613	T	G	.	.	ALLELEID=222030;CLNDN=Ataxia-telangiectasia_syndrome|Hereditary_cancer-predisposing_syndrome;CLNDISDB=MONDO:MONDO:0008840,MedGen:C0004135,OMIM:208900,Orphanet:ORPHA100,SNOMED_CT:68504005|MONDO:MONDO:0015356,MedGen:C0027672,Orphanet:ORPHA140162,SNOMED_CT:699346009;CLNHGVS=NC_000011.10:g.108244979T>G;CLNREVSTAT=criteria_provided,_multiple_submitters,_no_conflicts;CLNSIG=Uncertain_significance;CLNVC=single_nucleotide_variant;CLNVCSO=SO:0001483;GENEINFO=ATM:472;MC=SO:0001583|missense_variant;ORIGIN=1;RS=864622605;Pangolin=ENSG00000149311.18|-44:0.0|27:-0.0
chr11	108244982	822577	A	G	.	.	ALLELEID=810208;CLNDN=Hereditary_cancer-predisposing_syndrome;CLNDISDB=MONDO:MONDO:0015356,MedGen:C0027672,Orphanet:ORPHA140162,SNOMED_CT:699346009;CLNHGVS=NC_000011.10:g.108244982A>G;CLNREVSTAT=criteria_provided,_single_submitter;CLNSIG=Uncertain_significance;CLNVC=single_nucleotide_variant;CLNVCSO=SO:0001483;GENEINFO=ATM:472;MC=SO:0001583|missense_variant;ORIGIN=1;RS=1591504622;Pangolin=ENSG00000149311.18|-47:0.01|24:-0.0
chr11	108244987	628644	T	C	.	.	ALLELEID=617640;CLNDN=Hereditary_cancer-predisposing_syndrome;CLNDISDB=MONDO:MONDO:0015356,MedGen:C0027672,Orphanet:ORPHA140162,SNOMED_CT:699346009;CLNHGVS=NC_000011.10:g.108244987T>C;CLNREVSTAT=criteria_provided,_single_submitter;CLNSIG=Uncertain_significance;CLNVC=single_nucleotide_variant;CLNVCSO=SO:0001483;GENEINFO=ATM:472;MC=SO:0001583|missense_variant;ORIGIN=1;RS=1565372057;Pangolin=ENSG00000149311.18|39:0.0|19:-0.0
chr11	108244990	453739	A	C	.	.	ALLELEID=460831;CLNDN=Ataxia-telangiectasia_syndrome;CLNDISDB=MONDO:MONDO:0008840,MedGen:C0004135,OMIM:208900,Orphanet:ORPHA100,SNOMED_CT:68504005;CLNHGVS=NC_000011.10:g.108244990A>C;CLNREVSTAT=criteria_provided,_single_submitter;CLNSIG=Uncertain_significance;CLNVC=single_nucleotide_variant;CLNVCSO=SO:0001483;GENEINFO=ATM:472;MC=SO:0001583|missense_variant;ORIGIN=1;RS=1555067259;Pangolin=ENSG00000149311.18|16:0.0|36:-0.0
chr11	108244990	802728	A	G	.	.	ALLELEID=791036;CLNDN=Ataxia-telangiectasia_syndrome|Hereditary_cancer-predisposing_syndrome;CLNDISDB=MONDO:MONDO:0008840,MedGen:C0004135,OMIM:208900,Orphanet:ORPHA100,SNOMED_CT:68504005|MONDO:MONDO:0015356,MedGen:C0027672,Orphanet:ORPHA140162,SNOMED_CT:699346009;CLNHGVS=NC_000011.10:g.108244990A>G;CLNREVSTAT=criteria_provided,_multiple_submitters,_no_conflicts;CLNSIG=Uncertain_significance;CLNVC=single_nucleotide_variant;CLNVCSO=SO:0001483;GENEINFO=ATM:472;MC=SO:0001583|missense_variant;ORIGIN=1;RS=1555067259;Pangolin=ENSG00000149311.18|16:0.0|36:-0.0
chr11	108244991	644795	T	C	.	.	ALLELEID=639397;CLNDN=Ataxia-telangiectasia_syndrome|Hereditary_cancer-predisposing_syndrome;CLNDISDB=MONDO:MONDO:0008840,MedGen:C0004135,OMIM:208900,Orphanet:ORPHA100,SNOMED_CT:68504005|MONDO:MONDO:0015356,MedGen:C0027672,Orphanet:ORPHA140162,SNOMED_CT:699346009;CLNHGVS=NC_000011.10:g.108244991T>C;CLNREVSTAT=criteria_provided,_multiple_submitters,_no_conflicts;CLNSIG=Uncertain_significance;CLNVC=single_nucleotide_variant;CLNVCSO=SO:0001483;GENEINFO=ATM:472;MC=SO:0001583|missense_variant;ORIGIN=1;RS=35261362;Pangolin=ENSG00000149311.18|1:0.0|35:-0.0
chr11	108244993	653484	C	A	.	.	ALLELEID=639398;CLNDN=Ataxia-telangiectasia_syndrome;CLNDISDB=MONDO:MONDO:0008840,MedGen:C0004135,OMIM:208900,Orphanet:ORPHA100,SNOMED_CT:68504005;CLNHGVS=NC_000011.10:g.108244993C>A;CLNREVSTAT=criteria_provided,_single_submitter;CLNSIG=Uncertain_significance;CLNVC=single_nucleotide_variant;CLNVCSO=SO:0001483;GENEINFO=ATM:472;MC=SO:0001583|missense_variant;ORIGIN=1;RS=1591504685;Pangolin=ENSG00000149311.18|-38:0.0|33:-0.0
chr11	108244993	836598	C	T	.	.	ALLELEID=837628;CLNDN=Ataxia-telangiectasia_syndrome;CLNDISDB=MONDO:MONDO:0008840,MedGen:C0004135,OMIM:208900,Orphanet:ORPHA100,SNOMED_CT:68504005;CLNHGVS=NC_000011.10:g.108244993C>T;CLNREVSTAT=criteria_provided,_single_submitter;CLNSIG=Uncertain_significance;CLNVC=single_nucleotide_variant;CLNVCSO=SO:0001483;GENEINFO=ATM:472;MC=SO:0001583|missense_variant;ORIGIN=1;Pangolin=ENSG00000149311.18|13:0.0|33:-0.0
chr11	108244996	524297	C	G	.	.	ALLELEID=525741;CLNDN=Ataxia-telangiectasia_syndrome;CLNDISDB=MONDO:MONDO:0008840,MedGen:C0004135,OMIM:208900,Orphanet:ORPHA100,SNOMED_CT:68504005;CLNHGVS=NC_000011.10:g.108244996C>G;CLNREVSTAT=criteria_provided,_single_submitter;CLNSIG=Uncertain_significance;CLNVC=single_nucleotide_variant;CLNVCSO=SO:0001483;GENEINFO=ATM:472;MC=SO:0001583|missense_variant;ORIGIN=1;RS=1555067280;Pangolin=ENSG00000149311.18|30:0.0|30:-0.0
chr11	108244997	453744	A	G	.	.	ALLELEID=460518;CLNDN=Ataxia-telangiectasia_syndrome|Hereditary_cancer-predisposing_syndrome|not_specified;CLNDISDB=MONDO:MONDO:0008840,MedGen:C0004135,OMIM:208900,Orphanet:ORPHA100,SNOMED_CT:68504005|MONDO:MONDO:0015356,MedGen:C0027672,Orphanet:ORPHA140162,SNOMED_CT:699346009|MedGen:CN169374;CLNHGVS=NC_000011.10:g.108244997A>G;CLNREVSTAT=criteria_provided,_multiple_submitters,_no_conflicts;CLNSIG=Uncertain_significance;CLNVC=single_nucleotide_variant;CLNVCSO=SO:0001483;GENEINFO=ATM:472;MC=SO:0001583|missense_variant;ORIGIN=1;RS=1555067285;Pangolin=ENSG00000149311.18|29:0.0|29:-0.0
chr11	108245000	645269	C	G	.	.	ALLELEID=639399;CLNDN=Ataxia-telangiectasia_syndrome;CLNDISDB=MONDO:MONDO:0008840,MedGen:C0004135,OMIM:208900,Orphanet:ORPHA100,SNOMED_CT:68504005;CLNHGVS=NC_000011.10:g.108245000C>G;CLNREVSTAT=criteria_provided,_single_submitter;CLNSIG=Uncertain_significance;CLNVC=single_nucleotide_variant;CLNVCSO=SO:0001483;GENEINFO=ATM:472;MC=SO:0001583|missense_variant;ORIGIN=1;RS=747727055;Pangolin=ENSG00000149311.18|26:0.0|6:-0.0
chr11	108245002	822726	A	G	.	.	ALLELEID=810210;CLNDN=Hereditary_cancer-predisposing_syndrome;CLNDISDB=MONDO:MONDO:0015356,MedGen:C0027672,Orphanet:ORPHA140162,SNOMED_CT:699346009;CLNHGVS=NC_000011.10:g.108245002A>G;CLNREVSTAT=criteria_provided,_single_submitter;CLNSIG=Uncertain_significance;CLNVC=single_nucleotide_variant;CLNVCSO=SO:0001483;GENEINFO=ATM:472;MC=SO:0001583|missense_variant;ORIGIN=1;RS=1057516442;Pangolin=ENSG00000149311.18|24:0.0|4:-0.0
chr11	108245004	219398	A	G	.	.	ALLELEID=222031;CLNDN=Ataxia-telangiectasia_syndrome;CLNDISDB=MONDO:MONDO:0008840,MedGen:C0004135,OMIM:208900,Orphanet:ORPHA100,SNOMED_CT:68504005;CLNHGVS=NC_000011.10:g.108245004A>G;CLNREVSTAT=criteria_provided,_single_submitter;CLNSIG=Uncertain_significance;CLNVC=single_nucleotide_variant;CLNVCSO=SO:0001483;GENEINFO=ATM:472;MC=SO:0001819|synonymous_variant;ORIGIN=1;RS=864622069;Pangolin=ENSG00000149311.18|1:0.0|22:-0.0
chr11	108245006	863257	G	A	.	.	ALLELEID=837629;CLNDN=Ataxia-telangiectasia_syndrome;CLNDISDB=MONDO:MONDO:0008840,MedGen:C0004135,OMIM:208900,Orphanet:ORPHA100,SNOMED_CT:68504005;CLNHGVS=NC_000011.10:g.108245006G>A;CLNREVSTAT=criteria_provided,_single_submitter;CLNSIG=Uncertain_significance;CLNVC=single_nucleotide_variant;CLNVCSO=SO:0001483;GENEINFO=ATM:472;MC=SO:0001583|missense_variant;ORIGIN=1;Pangolin=ENSG00000149311.18|3:0.0|20:-0.0
chr11	108245009	418840	C	A	.	.	ALLELEID=408051;CLNDN=Ataxia-telangiectasia_syndrome|Hereditary_cancer-predisposing_syndrome|not_provided;CLNDISDB=MONDO:MONDO:0008840,MedGen:C0004135,OMIM:208900,Orphanet:ORPHA100,SNOMED_CT:68504005|MONDO:MONDO:0015356,MedGen:C0027672,Orphanet:ORPHA140162,SNOMED_CT:699346009|MedGen:CN517202;CLNHGVS=NC_000011.10:g.108245009C>A;CLNREVSTAT=criteria_provided,_multiple_submitters,_no_conflicts;CLNSIG=Uncertain_significance;CLNVC=single_nucleotide_variant;CLNVCSO=SO:0001483;GENEINFO=ATM:472;MC=SO:0001583|missense_variant;ORIGIN=1;RS=1044092081;Pangolin=ENSG00000149311.18|17:0.0|17:-0.0
chr11	108245009	1059170	C	T	.	.	ALLELEID=1046919;CLNDN=Ataxia-telangiectasia_syndrome;CLNDISDB=MONDO:MONDO:0008840,MedGen:C0004135,OMIM:208900,Orphanet:ORPHA100,SNOMED_CT:68504005;CLNHGVS=NC_000011.10:g.108245009C>T;CLNREVSTAT=criteria_provided,_single_submitter;CLNSIG=Uncertain_significance;CLNVC=single_nucleotide_variant;CLNVCSO=SO:0001483;GENEINFO=ATM:472;MC=SO:0001583|missense_variant;ORIGIN=1;Pangolin=ENSG00000149311.18|-2:0.0|17:-0.0
chr11	108245011	822785	A	G	.	.	ALLELEID=810211;CLNDN=Hereditary_cancer-predisposing_syndrome;CLNDISDB=MONDO:MONDO:0015356,MedGen:C0027672,Orphanet:ORPHA140162,SNOMED_CT:699346009;CLNHGVS=NC_000011.10:g.108245011A>G;CLNREVSTAT=criteria_provided,_multiple_submitters,_no_conflicts;CLNSIG=Uncertain_significance;CLNVC=single_nucleotide_variant;CLNVCSO=SO:0001483;GENEINFO=ATM:472;MC=SO:0001583|missense_variant;ORIGIN=1;RS=1591504793;Pangolin=ENSG00000149311.18|-5:0.0|17:-0.0
chr11	108245012	482756	A	C	.	.	ALLELEID=475683;CLNDN=Ataxia-telangiectasia_syndrome|Hereditary_cancer-predisposing_syndrome;CLNDISDB=MONDO:MONDO:0008840,MedGen:C0004135,OMIM:208900,Orphanet:ORPHA100,SNOMED_CT:68504005|MONDO:MONDO:0015356,MedGen:C0027672,Orphanet:ORPHA140162,SNOMED_CT:699346009;CLNHGVS=NC_000011.10:g.108245012A>C;CLNREVSTAT=criteria_provided,_multiple_submitters,_no_conflicts;CLNSIG=Uncertain_significance;CLNVC=single_nucleotide_variant;CLNVCSO=SO:0001483;GENEINFO=ATM:472;MC=SO:0001583|missense_variant;ORIGIN=1;RS=1064795297;Pangolin=ENSG00000149311.18|14:0.0|16:-0.0
chr11	108245012	421687	A	G	.	.	ALLELEID=408052;CLNDN=not_provided;CLNDISDB=MedGen:CN517202;CLNHGVS=NC_000011.10:g.108245012A>G;CLNREVSTAT=criteria_provided,_single_submitter;CLNSIG=Uncertain_significance;CLNVC=single_nucleotide_variant;CLNVCSO=SO:0001483;GENEINFO=ATM:472;MC=SO:0001583|missense_variant;ORIGIN=1;RS=1064795297;Pangolin=ENSG00000149311.18|-6:0.0|16:-0.0
chr11	108245013	949686	A	C	.	.	ALLELEID=926010;CLNDN=Ataxia-telangiectasia_syndrome;CLNDISDB=MONDO:MONDO:0008840,MedGen:C0004135,OMIM:208900,Orphanet:ORPHA100,SNOMED_CT:68504005;CLNHGVS=NC_000011.10:g.108245013A>C;CLNREVSTAT=criteria_provided,_single_submitter;CLNSIG=Uncertain_significance;CLNVC=single_nucleotide_variant;CLNVCSO=SO:0001483;GENEINFO=ATM:472;MC=SO:0001583|missense_variant;ORIGIN=1;Pangolin=ENSG00000149311.18|13:0.0|15:-0.0
chr11	108245014	482531	A	G	.	.	ALLELEID=475344;CLNDN=Hereditary_cancer-predisposing_syndrome;CLNDISDB=MONDO:MONDO:0015356,MedGen:C0027672,Orphanet:ORPHA140162,SNOMED_CT:699346009;CLNHGVS=NC_000011.10:g.108245014A>G;CLNREVSTAT=criteria_provided,_single_submitter;CLNSIG=Uncertain_significance;CLNVC=single_nucleotide_variant;CLNVCSO=SO:0001483;GENEINFO=ATM:472;MC=SO:0001583|missense_variant;ORIGIN=1;RS=1340517984;Pangolin=ENSG00000149311.18|12:0.0|-5:-0.0
chr11	108245015	822812	C	T	.	.	ALLELEID=810212;CLNDN=Hereditary_cancer-predisposing_syndrome;CLNDISDB=MONDO:MONDO:0015356,MedGen:C0027672,Orphanet:ORPHA140162,SNOMED_CT:699346009;CLNHGVS=NC_000011.10:g.108245015C>T;CLNREVSTAT=criteria_provided,_single_submitter;CLNSIG=Uncertain_significance;CLNVC=single_nucleotide_variant;CLNVCSO=SO:0001483;GENEINFO=ATM:472;MC=SO:0001583|missense_variant;ORIGIN=1;RS=969263740;Pangolin=ENSG00000149311.18|11:0.0|13:-0.0
chr11	108245018	1016582	A	C	.	.	ALLELEID=1009368;CLNDN=Ataxia-telangiectasia_syndrome;CLNDISDB=MONDO:MONDO:0008840,MedGen:C0004135,OMIM:208900,Orphanet:ORPHA100,SNOMED_CT:68504005;CLNHGVS=NC_000011.10:g.108245018A>C;CLNREVSTAT=criteria_provided,_single_submitter;CLNSIG=Uncertain_significance;CLNVC=single_nucleotide_variant;CLNVCSO=SO:0001483;GENEINFO=ATM:472;MC=SO:0001583|missense_variant;ORIGIN=1;Pangolin=ENSG00000149311.18|8:0.0|8:-0.0
chr11	108245019	490751	A	C	.	.	ALLELEID=484154;CLNDN=Hereditary_cancer-predisposing_syndrome;CLNDISDB=MONDO:MONDO:0015356,MedGen:C0027672,Orphanet:ORPHA140162,SNOMED_CT:699346009;CLNHGVS=NC_000011.10:g.108245019A>C;CLNREVSTAT=criteria_provided,_single_submitter;CLNSIG=Uncertain_significance;CLNVC=single_nucleotide_variant;CLNVCSO=SO:0001483;GENEINFO=ATM:472;MC=SO:0001583|missense_variant;ORIGIN=1;RS=1555067327;Pangolin=ENSG00000149311.18|7:0.0|9:-0.0
chr11	108245020	920261	G	C	.	.	ALLELEID=911313;CLNDN=Hereditary_cancer-predisposing_syndrome;CLNDISDB=MONDO:MONDO:0015356,MedGen:C0027672,Orphanet:ORPHA140162,SNOMED_CT:699346009;CLNHGVS=NC_000011.10:g.108245020G>C;CLNREVSTAT=criteria_provided,_single_submitter;CLNSIG=Uncertain_significance;CLNVC=single_nucleotide_variant;CLNVCSO=SO:0001483;GENEINFO=ATM:472;MC=SO:0001583|missense_variant;ORIGIN=1;Pangolin=ENSG00000149311.18|8:0.0|-14:-0.0
chr11	108245021	127467	A	G	.	.	ALLELEID=132924;CLNDN=Hereditary_cancer-predisposing_syndrome;CLNDISDB=MONDO:MONDO:0015356,MedGen:C0027672,Orphanet:ORPHA140162,SNOMED_CT:699346009;CLNHGVS=NC_000011.10:g.108245021A>G;CLNREVSTAT=criteria_provided,_multiple_submitters,_no_conflicts;CLNSIG=Uncertain_significance;CLNVC=single_nucleotide_variant;CLNVCSO=SO:0001483;GENEINFO=ATM:472;MC=SO:0001583|missense_variant;ORIGIN=1;RS=587779876;Pangolin=ENSG00000149311.18|-15:0.0|5:-0.0
chr11	108245021	863354	A	T	.	.	ALLELEID=837630;CLNDN=Ataxia-telangiectasia_syndrome;CLNDISDB=MONDO:MONDO:0008840,MedGen:C0004135,OMIM:208900,Orphanet:ORPHA100,SNOMED_CT:68504005;CLNHGVS=NC_000011.10:g.108245021A>T;CLNREVSTAT=criteria_provided,_single_submitter;CLNSIG=Uncertain_significance;CLNVC=single_nucleotide_variant;CLNVCSO=SO:0001483;GENEINFO=ATM:472;MC=SO:0001583|missense_variant;ORIGIN=1;Pangolin=ENSG00000149311.18|-2:0.01|-15:-0.0
chr11	108245026	424991	G	A	.	.	ALLELEID=413325;CLNDN=Ataxia-telangiectasia_syndrome|Hereditary_cancer-predisposing_syndrome|Familial_cancer_of_breast|not_provided;CLNDISDB=MONDO:MONDO:0008840,MedGen:C0004135,OMIM:208900,Orphanet:ORPHA100,SNOMED_CT:68504005|MONDO:MONDO:0015356,MedGen:C0027672,Orphanet:ORPHA140162,SNOMED_CT:699346009|MONDO:MONDO:0016419,MedGen:C0346153,OMIM:114480,Orphanet:ORPHA227535,SNOMED_CT:254843006|MedGen:CN517202;CLNHGVS=NC_000011.10:g.108245026G>A;CLNREVSTAT=criteria_provided,_multiple_submitters,_no_conflicts;CLNSIG=Uncertain_significance;CLNVC=single_nucleotide_variant;CLNVCSO=SO:0001483;GENEINFO=ATM:472;MC=SO:0001583|missense_variant;ORIGIN=1;RS=1064797160;Pangolin=ENSG00000149311.18|8:0.0|0:-0.9
chr11	108245026	1005823	G	C	.	.	ALLELEID=994184;CLNDN=Ataxia-telangiectasia_syndrome;CLNDISDB=MONDO:MONDO:0008840,MedGen:C0004135,OMIM:208900,Orphanet:ORPHA100,SNOMED_CT:68504005;CLNHGVS=NC_000011.10:g.108245026G>C;CLNREVSTAT=criteria_provided,_single_submitter;CLNSIG=Uncertain_significance;CLNVC=single_nucleotide_variant;CLNVCSO=SO:0001483;GENEINFO=ATM:472;MC=SO:0001583|missense_variant;ORIGIN=1;Pangolin=ENSG00000149311.18|8:0.0|0:-0.9
chr11	108245029	186593	A	T	.	.	ALLELEID=183114;CLNDN=Hereditary_cancer-predisposing_syndrome;CLNDISDB=MONDO:MONDO:0015356,MedGen:C0027672,Orphanet:ORPHA140162,SNOMED_CT:699346009;CLNHGVS=NC_000011.10:g.108245029A>T;CLNREVSTAT=criteria_provided,_multiple_submitters,_no_conflicts;CLNSIG=Uncertain_significance;CLNVC=single_nucleotide_variant;CLNVCSO=SO:0001483;GENEINFO=ATM:472;MC=SO:0001627|intron_variant;ORIGIN=1;RS=786203070;Pangolin=ENSG00000149311.18|5:0.0|-3:-0.43
chr11	108245030	662115	T	G	.	.	ALLELEID=652236;CLNDN=Ataxia-telangiectasia_syndrome|Hereditary_cancer-predisposing_syndrome;CLNDISDB=MONDO:MONDO:0008840,MedGen:C0004135,OMIM:208900,Orphanet:ORPHA100,SNOMED_CT:68504005|MONDO:MONDO:0015356,MedGen:C0027672,Orphanet:ORPHA140162,SNOMED_CT:699346009;CLNHGVS=NC_000011.10:g.108245030T>G;CLNREVSTAT=criteria_provided,_multiple_submitters,_no_conflicts;CLNSIG=Uncertain_significance;CLNVC=single_nucleotide_variant;CLNVCSO=SO:0001483;GENEINFO=ATM:472;MC=SO:0001627|intron_variant;ORIGIN=1;RS=1591504958;Pangolin=ENSG00000149311.18|-1:0.0|-4:-0.01
chr11	108245032	453760	A	C	.	.	ALLELEID=460511;CLNDN=Ataxia-telangiectasia_syndrome;CLNDISDB=MONDO:MONDO:0008840,MedGen:C0004135,OMIM:208900,Orphanet:ORPHA100,SNOMED_CT:68504005;CLNHGVS=NC_000011.10:g.108245032A>C;CLNREVSTAT=criteria_provided,_conflicting_interpretations;CLNSIG=Conflicting_interpretations_of_pathogenicity;CLNSIGCONF=Likely_benign(1),Uncertain_significance(1);CLNVC=single_nucleotide_variant;CLNVCSO=SO:0001483;GENEINFO=ATM:472;MC=SO:0001627|intron_variant;ORIGIN=1;RS=1555067357;Pangolin=ENSG00000149311.18|-6:0.0|-6:-0.0
chr11	108246948	924465	AT	A	.	.	ALLELEID=916037;CLNDN=Hereditary_cancer-predisposing_syndrome;CLNDISDB=MONDO:MONDO:0015356,MedGen:C0027672,Orphanet:ORPHA140162,SNOMED_CT:699346009;CLNHGVS=NC_000011.10:g.108246954del;CLNREVSTAT=criteria_provided,_single_submitter;CLNSIG=Uncertain_significance;CLNVC=Deletion;CLNVCSO=SO:0000159;GENEINFO=ATM:472;MC=SO:0001627|intron_variant;ORIGIN=1;Pangolin=ENSG00000149311.18|16:0.0|16:-0.0
chr11	108246958	923719	T	A	.	.	ALLELEID=915686;CLNDN=Hereditary_cancer-predisposing_syndrome;CLNDISDB=MONDO:MONDO:0015356,MedGen:C0027672,Orphanet:ORPHA140162,SNOMED_CT:699346009;CLNHGVS=NC_000011.10:g.108246958T>A;CLNREVSTAT=criteria_provided,_single_submitter;CLNSIG=Uncertain_significance;CLNVC=single_nucleotide_variant;CLNVCSO=SO:0001483;GENEINFO=ATM:472;MC=SO:0001627|intron_variant;ORIGIN=1;Pangolin=ENSG00000149311.18|-16:0.0|6:-0.03
chr11	108246964	188359	G	A	.	.	AF_ESP=8e-05;ALLELEID=186137;CLNDN=Malignant_tumor_of_breast|Ataxia-telangiectasia_syndrome|Hereditary_cancer-predisposing_syndrome|not_provided;CLNDISDB=MONDO:MONDO:0007254,MedGen:C0006142,SNOMED_CT:254837009|MONDO:MONDO:0008840,MedGen:C0004135,OMIM:208900,Orphanet:ORPHA100,SNOMED_CT:68504005|MONDO:MONDO:0015356,MedGen:C0027672,Orphanet:ORPHA140162,SNOMED_CT:699346009|MedGen:CN517202;CLNHGVS=NC_000011.10:g.108246964G>A;CLNREVSTAT=criteria_provided,_multiple_submitters,_no_conflicts;CLNSIG=Uncertain_significance;CLNVC=single_nucleotide_variant;CLNVCSO=SO:0001483;CLNVI=Illumina_Clinical_Services_Laboratory,Illumina:829343;GENEINFO=ATM:472;MC=SO:0001583|missense_variant;ORIGIN=1;RS=202208861;Pangolin=ENSG00000149311.18|0:0.0|0:-0.01
chr11	108246967	822950	C	G	.	.	ALLELEID=810213;CLNDN=Hereditary_cancer-predisposing_syndrome;CLNDISDB=MONDO:MONDO:0015356,MedGen:C0027672,Orphanet:ORPHA140162,SNOMED_CT:699346009;CLNHGVS=NC_000011.10:g.108246967C>G;CLNREVSTAT=criteria_provided,_single_submitter;CLNSIG=Uncertain_significance;CLNVC=single_nucleotide_variant;CLNVCSO=SO:0001483;GENEINFO=ATM:472;MC=SO:0001583|missense_variant;ORIGIN=1;RS=778442248;Pangolin=ENSG00000149311.18|-3:0.0|-3:-0.0
chr11	108246967	485213	C	T	.	.	AF_EXAC=1e-05;ALLELEID=475542;CLNDN=Ataxia-telangiectasia_syndrome|Hereditary_cancer-predisposing_syndrome;CLNDISDB=MONDO:MONDO:0008840,MedGen:C0004135,OMIM:208900,Orphanet:ORPHA100,SNOMED_CT:68504005|MONDO:MONDO:0015356,MedGen:C0027672,Orphanet:ORPHA140162,SNOMED_CT:699346009;CLNHGVS=NC_000011.10:g.108246967C>T;CLNREVSTAT=criteria_provided,_multiple_submitters,_no_conflicts;CLNSIG=Uncertain_significance;CLNVC=single_nucleotide_variant;CLNVCSO=SO:0001483;GENEINFO=ATM:472;MC=SO:0001583|missense_variant;ORIGIN=1;RS=778442248;Pangolin=ENSG00000149311.18|-5:0.0|-3:-0.0
chr11	108246976	823048	C	T	.	.	ALLELEID=810214;CLNDN=Hereditary_cancer-predisposing_syndrome;CLNDISDB=MONDO:MONDO:0015356,MedGen:C0027672,Orphanet:ORPHA140162,SNOMED_CT:699346009;CLNHGVS=NC_000011.10:g.108246976C>T;CLNREVSTAT=criteria_provided,_single_submitter;CLNSIG=Uncertain_significance;CLNVC=single_nucleotide_variant;CLNVCSO=SO:0001483;GENEINFO=ATM:472;MC=SO:0001583|missense_variant;ORIGIN=1;RS=1591510485;Pangolin=ENSG00000149311.18|45:0.0|-12:-0.02
chr11	108246978	453765	A	G	.	.	ALLELEID=460521;CLNDN=Ataxia-telangiectasia_syndrome|Hereditary_cancer-predisposing_syndrome;CLNDISDB=MONDO:MONDO:0008840,MedGen:C0004135,OMIM:208900,Orphanet:ORPHA100,SNOMED_CT:68504005|MONDO:MONDO:0015356,MedGen:C0027672,Orphanet:ORPHA140162,SNOMED_CT:699346009;CLNHGVS=NC_000011.10:g.108246978A>G;CLNREVSTAT=criteria_provided,_multiple_submitters,_no_conflicts;CLNSIG=Uncertain_significance;CLNVC=single_nucleotide_variant;CLNVCSO=SO:0001483;GENEINFO=ATM:472;MC=SO:0001583|missense_variant;ORIGIN=1;RS=1555068304;Pangolin=ENSG00000149311.18|-14:0.0|-14:-0.0
chr11	108246979	937558	C	A	.	.	ALLELEID=935292;CLNDN=Ataxia-telangiectasia_syndrome;CLNDISDB=MONDO:MONDO:0008840,MedGen:C0004135,OMIM:208900,Orphanet:ORPHA100,SNOMED_CT:68504005;CLNHGVS=NC_000011.10:g.108246979C>A;CLNREVSTAT=criteria_provided,_single_submitter;CLNSIG=Uncertain_significance;CLNVC=single_nucleotide_variant;CLNVCSO=SO:0001483;GENEINFO=ATM:472;MC=SO:0001583|missense_variant;ORIGIN=1;Pangolin=ENSG00000149311.18|42:0.0|-15:-0.02
chr11	108246979	630426	C	G	.	.	ALLELEID=617642;CLNDN=Hereditary_cancer-predisposing_syndrome;CLNDISDB=MONDO:MONDO:0015356,MedGen:C0027672,Orphanet:ORPHA140162,SNOMED_CT:699346009;CLNHGVS=NC_000011.10:g.108246979C>G;CLNREVSTAT=criteria_provided,_single_submitter;CLNSIG=Uncertain_significance;CLNVC=single_nucleotide_variant;CLNVCSO=SO:0001483;GENEINFO=ATM:472;MC=SO:0001583|missense_variant;ORIGIN=1;RS=1565374923;Pangolin=ENSG00000149311.18|-15:0.0|-15:-0.0
chr11	108246983	489603	A	T	.	.	ALLELEID=482780;CLNDN=Ataxia-telangiectasia_syndrome|Hereditary_cancer-predisposing_syndrome;CLNDISDB=MONDO:MONDO:0008840,MedGen:C0004135,OMIM:208900,Orphanet:ORPHA100,SNOMED_CT:68504005|MONDO:MONDO:0015356,MedGen:C0027672,Orphanet:ORPHA140162,SNOMED_CT:699346009;CLNHGVS=NC_000011.10:g.108246983A>T;CLNREVSTAT=criteria_provided,_multiple_submitters,_no_conflicts;CLNSIG=Uncertain_significance;CLNVC=single_nucleotide_variant;CLNVCSO=SO:0001483;GENEINFO=ATM:472;MC=SO:0001583|missense_variant;ORIGIN=1;RS=1555068322;Pangolin=ENSG00000149311.18|-19:0.0|-41:-0.0
chr11	108246984	1038380	T	A	.	.	ALLELEID=1029941;CLNDN=Ataxia-telangiectasia_syndrome;CLNDISDB=MONDO:MONDO:0008840,MedGen:C0004135,OMIM:208900,Orphanet:ORPHA100,SNOMED_CT:68504005;CLNHGVS=NC_000011.10:g.108246984T>A;CLNREVSTAT=criteria_provided,_single_submitter;CLNSIG=Uncertain_significance;CLNVC=single_nucleotide_variant;CLNVCSO=SO:0001483;GENEINFO=ATM:472;MC=SO:0001583|missense_variant;ORIGIN=1;Pangolin=ENSG00000149311.18|-20:0.0|8:-0.0
chr11	108246984	1015253	T	C	.	.	ALLELEID=1009369;CLNDN=Ataxia-telangiectasia_syndrome;CLNDISDB=MONDO:MONDO:0008840,MedGen:C0004135,OMIM:208900,Orphanet:ORPHA100,SNOMED_CT:68504005;CLNHGVS=NC_000011.10:g.108246984T>C;CLNREVSTAT=criteria_provided,_single_submitter;CLNSIG=Uncertain_significance;CLNVC=single_nucleotide_variant;CLNVCSO=SO:0001483;GENEINFO=ATM:472;MC=SO:0001583|missense_variant;ORIGIN=1;Pangolin=ENSG00000149311.18|-20:0.01|-2:-0.0
chr11	108246987	232565	A	G	.	.	ALLELEID=233948;CLNDN=Ataxia-telangiectasia_syndrome|Hereditary_cancer-predisposing_syndrome;CLNDISDB=MONDO:MONDO:0008840,MedGen:C0004135,OMIM:208900,Orphanet:ORPHA100,SNOMED_CT:68504005|MONDO:MONDO:0015356,MedGen:C0027672,Orphanet:ORPHA140162,SNOMED_CT:699346009;CLNHGVS=NC_000011.10:g.108246987A>G;CLNREVSTAT=criteria_provided,_multiple_submitters,_no_conflicts;CLNSIG=Uncertain_significance;CLNVC=single_nucleotide_variant;CLNVCSO=SO:0001483;GENEINFO=ATM:472;MC=SO:0001583|missense_variant;ORIGIN=1;RS=876659841;Pangolin=ENSG00000149311.18|-1:0.0|-23:-0.0
chr11	108246989	576978	A	T	.	.	ALLELEID=564139;CLNDN=Ataxia-telangiectasia_syndrome;CLNDISDB=MONDO:MONDO:0008840,MedGen:C0004135,OMIM:208900,Orphanet:ORPHA100,SNOMED_CT:68504005;CLNHGVS=NC_000011.10:g.108246989A>T;CLNREVSTAT=criteria_provided,_single_submitter;CLNSIG=Uncertain_significance;CLNVC=single_nucleotide_variant;CLNVCSO=SO:0001483;GENEINFO=ATM:472;MC=SO:0001583|missense_variant;ORIGIN=1;RS=935834518;Pangolin=ENSG00000149311.18|-2:0.0|-25:-0.01
chr11	108246990	188110	A	G	.	.	AF_EXAC=2e-05;ALLELEID=186138;CLNDN=Ataxia-telangiectasia_syndrome|Hereditary_cancer-predisposing_syndrome|not_provided;CLNDISDB=MONDO:MONDO:0008840,MedGen:C0004135,OMIM:208900,Orphanet:ORPHA100,SNOMED_CT:68504005|MONDO:MONDO:0015356,MedGen:C0027672,Orphanet:ORPHA140162,SNOMED_CT:699346009|MedGen:CN517202;CLNHGVS=NC_000011.10:g.108246990A>G;CLNREVSTAT=criteria_provided,_multiple_submitters,_no_conflicts;CLNSIG=Uncertain_significance;CLNVC=single_nucleotide_variant;CLNVCSO=SO:0001483;GENEINFO=ATM:472;MC=SO:0001583|missense_variant;ORIGIN=1;RS=745773225;Pangolin=ENSG00000149311.18|0:0.11|-26:-0.01
chr11	108246991	859558	G	A	.	.	ALLELEID=837631;CLNDN=Ataxia-telangiectasia_syndrome;CLNDISDB=MONDO:MONDO:0008840,MedGen:C0004135,OMIM:208900,Orphanet:ORPHA100,SNOMED_CT:68504005;CLNHGVS=NC_000011.10:g.108246991G>A;CLNREVSTAT=criteria_provided,_single_submitter;CLNSIG=Uncertain_significance;CLNVC=single_nucleotide_variant;CLNVCSO=SO:0001483;GENEINFO=ATM:472;MC=SO:0001583|missense_variant;ORIGIN=1;Pangolin=ENSG00000149311.18|-27:0.0|-27:-0.0
chr11	108246993	229990	A	G	.	.	ALLELEID=233949;CLNDN=Ataxia-telangiectasia_syndrome|Hereditary_cancer-predisposing_syndrome|not_provided;CLNDISDB=MONDO:MONDO:0008840,MedGen:C0004135,OMIM:208900,Orphanet:ORPHA100,SNOMED_CT:68504005|MONDO:MONDO:0015356,MedGen:C0027672,Orphanet:ORPHA140162,SNOMED_CT:699346009|MedGen:CN517202;CLNHGVS=NC_000011.10:g.108246993A>G;CLNREVSTAT=criteria_provided,_multiple_submitters,_no_conflicts;CLNSIG=Uncertain_significance;CLNVC=single_nucleotide_variant;CLNVCSO=SO:0001483;GENEINFO=ATM:472;MC=SO:0001583|missense_variant;ORIGIN=1;RS=876658322;Pangolin=ENSG00000149311.18|-29:0.0|-29:-0.0
chr11	108246994	1039826	T	C	.	.	ALLELEID=1029942;CLNDN=Ataxia-telangiectasia_syndrome;CLNDISDB=MONDO:MONDO:0008840,MedGen:C0004135,OMIM:208900,Orphanet:ORPHA100,SNOMED_CT:68504005;CLNHGVS=NC_000011.10:g.108246994T>C;CLNREVSTAT=criteria_provided,_single_submitter;CLNSIG=Uncertain_significance;CLNVC=single_nucleotide_variant;CLNVCSO=SO:0001483;GENEINFO=ATM:472;MC=SO:0001583|missense_variant;ORIGIN=1;Pangolin=ENSG00000149311.18|-30:0.0|27:-0.0
chr11	108246998	142130	A	C	.	.	ALLELEID=151844;CLNDN=Ataxia-telangiectasia_syndrome|Hereditary_cancer-predisposing_syndrome|not_provided;CLNDISDB=MONDO:MONDO:0008840,MedGen:C0004135,OMIM:208900,Orphanet:ORPHA100,SNOMED_CT:68504005|MONDO:MONDO:0015356,MedGen:C0027672,Orphanet:ORPHA140162,SNOMED_CT:699346009|MedGen:CN517202;CLNHGVS=NC_000011.10:g.108246998A>C;CLNREVSTAT=criteria_provided,_multiple_submitters,_no_conflicts;CLNSIG=Uncertain_significance;CLNVC=single_nucleotide_variant;CLNVCSO=SO:0001483;GENEINFO=ATM:472;MC=SO:0001583|missense_variant;ORIGIN=1;RS=587782257;Pangolin=ENSG00000149311.18|-34:0.01|-8:-0.0
chr11	108247002	949407	A	C	.	.	ALLELEID=926011;CLNDN=Ataxia-telangiectasia_syndrome;CLNDISDB=MONDO:MONDO:0008840,MedGen:C0004135,OMIM:208900,Orphanet:ORPHA100,SNOMED_CT:68504005;CLNHGVS=NC_000011.10:g.108247002A>C;CLNREVSTAT=criteria_provided,_single_submitter;CLNSIG=Uncertain_significance;CLNVC=single_nucleotide_variant;CLNVCSO=SO:0001483;GENEINFO=ATM:472;MC=SO:0001583|missense_variant;ORIGIN=1;Pangolin=ENSG00000149311.18|19:0.0|-38:-0.0
chr11	108247003	302244	A	G	.	.	ALLELEID=318044;CLNDN=Ataxia-telangiectasia_syndrome|Hereditary_cancer-predisposing_syndrome;CLNDISDB=MONDO:MONDO:0008840,MedGen:C0004135,OMIM:208900,Orphanet:ORPHA100,SNOMED_CT:68504005|MONDO:MONDO:0015356,MedGen:C0027672,Orphanet:ORPHA140162,SNOMED_CT:699346009;CLNHGVS=NC_000011.10:g.108247003A>G;CLNREVSTAT=criteria_provided,_multiple_submitters,_no_conflicts;CLNSIG=Uncertain_significance;CLNVC=single_nucleotide_variant;CLNVCSO=SO:0001483;CLNVI=Illumina_Clinical_Services_Laboratory,Illumina:726721;GENEINFO=ATM:472;MC=SO:0001583|missense_variant;ORIGIN=1;RS=886047610;Pangolin=ENSG00000149311.18|-39:0.0|-39:-0.0
chr11	108247008	407575	T	A	.	.	ALLELEID=397636;CLNDN=Ataxia-telangiectasia_syndrome|Hereditary_cancer-predisposing_syndrome;CLNDISDB=MONDO:MONDO:0008840,MedGen:C0004135,OMIM:208900,Orphanet:ORPHA100,SNOMED_CT:68504005|MONDO:MONDO:0015356,MedGen:C0027672,Orphanet:ORPHA140162,SNOMED_CT:699346009;CLNHGVS=NC_000011.10:g.108247008T>A;CLNREVSTAT=criteria_provided,_multiple_submitters,_no_conflicts;CLNSIG=Uncertain_significance;CLNVC=single_nucleotide_variant;CLNVCSO=SO:0001483;GENEINFO=ATM:472;MC=SO:0001583|missense_variant;ORIGIN=1;RS=142317485;Pangolin=ENSG00000149311.18|-44:0.0|-44:-0.0
chr11	108247008	220453	T	C	.	.	AF_ESP=8e-05;AF_EXAC=3e-05;ALLELEID=222032;CLNDN=Ataxia-telangiectasia_syndrome|Hereditary_cancer-predisposing_syndrome|not_provided;CLNDISDB=MONDO:MONDO:0008840,MedGen:C0004135,OMIM:208900,Orphanet:ORPHA100,SNOMED_CT:68504005|MONDO:MONDO:0015356,MedGen:C0027672,Orphanet:ORPHA140162,SNOMED_CT:699346009|MedGen:CN517202;CLNHGVS=NC_000011.10:g.108247008T>C;CLNREVSTAT=criteria_provided,_multiple_submitters,_no_conflicts;CLNSIG=Uncertain_significance;CLNVC=single_nucleotide_variant;CLNVCSO=SO:0001483;GENEINFO=ATM:472;MC=SO:0001583|missense_variant;ORIGIN=1;RS=142317485;Pangolin=ENSG00000149311.18|-44:0.0|-44:-0.0
chr11	108247009	660634	A	G	.	.	ALLELEID=639401;CLNDN=Ataxia-telangiectasia_syndrome|Hereditary_cancer-predisposing_syndrome;CLNDISDB=MONDO:MONDO:0008840,MedGen:C0004135,OMIM:208900,Orphanet:ORPHA100,SNOMED_CT:68504005|MONDO:MONDO:0015356,MedGen:C0027672,Orphanet:ORPHA140162,SNOMED_CT:699346009;CLNHGVS=NC_000011.10:g.108247009A>G;CLNREVSTAT=criteria_provided,_multiple_submitters,_no_conflicts;CLNSIG=Uncertain_significance;CLNVC=single_nucleotide_variant;CLNVCSO=SO:0001483;GENEINFO=ATM:472;MC=SO:0001583|missense_variant;ORIGIN=1;RS=1340280916;Pangolin=ENSG00000149311.18|-1:0.0|-45:-0.0
chr11	108247011	478985	G	T	.	.	ALLELEID=475388;CLNDN=Hereditary_cancer-predisposing_syndrome;CLNDISDB=MONDO:MONDO:0015356,MedGen:C0027672,Orphanet:ORPHA140162,SNOMED_CT:699346009;CLNHGVS=NC_000011.10:g.108247011G>T;CLNREVSTAT=criteria_provided,_single_submitter;CLNSIG=Uncertain_significance;CLNVC=single_nucleotide_variant;CLNVCSO=SO:0001483;GENEINFO=ATM:472;MC=SO:0001583|missense_variant;ORIGIN=1;RS=1445292591;Pangolin=ENSG00000149311.18|10:0.0|-47:-0.01
chr11	108247013	231510	T	G	.	.	ALLELEID=233950;CLNDN=Hereditary_cancer-predisposing_syndrome|not_specified;CLNDISDB=MONDO:MONDO:0015356,MedGen:C0027672,Orphanet:ORPHA140162,SNOMED_CT:699346009|MedGen:CN169374;CLNHGVS=NC_000011.10:g.108247013T>G;CLNREVSTAT=criteria_provided,_multiple_submitters,_no_conflicts;CLNSIG=Uncertain_significance;CLNVC=single_nucleotide_variant;CLNVCSO=SO:0001483;GENEINFO=ATM:472;MC=SO:0001583|missense_variant;ORIGIN=1;RS=876659199;Pangolin=ENSG00000149311.18|1:0.0|-49:-0.0
chr11	108247019	407471	A	G	.	.	ALLELEID=398152;CLNDN=Ataxia-telangiectasia_syndrome;CLNDISDB=MONDO:MONDO:0008840,MedGen:C0004135,OMIM:208900,Orphanet:ORPHA100,SNOMED_CT:68504005;CLNHGVS=NC_000011.10:g.108247019A>G;CLNREVSTAT=criteria_provided,_single_submitter;CLNSIG=Uncertain_significance;CLNVC=single_nucleotide_variant;CLNVCSO=SO:0001483;GENEINFO=ATM:472;MC=SO:0001819|synonymous_variant;ORIGIN=1;RS=1060501542;Pangolin=ENSG00000149311.18|0:0.0|-29:-0.0
chr11	108247020	407650	G	A	.	.	ALLELEID=397789;CLNDN=Ataxia-telangiectasia_syndrome;CLNDISDB=MONDO:MONDO:0008840,MedGen:C0004135,OMIM:208900,Orphanet:ORPHA100,SNOMED_CT:68504005;CLNHGVS=NC_000011.10:g.108247020G>A;CLNREVSTAT=criteria_provided,_single_submitter;CLNSIG=Uncertain_significance;CLNVC=single_nucleotide_variant;CLNVCSO=SO:0001483;GENEINFO=ATM:472;MC=SO:0001583|missense_variant;ORIGIN=1;RS=1060501655;Pangolin=ENSG00000149311.18|8:0.0|1:-0.0
chr11	108247023	664112	A	G	.	.	ALLELEID=639402;CLNDN=Ataxia-telangiectasia_syndrome;CLNDISDB=MONDO:MONDO:0008840,MedGen:C0004135,OMIM:208900,Orphanet:ORPHA100,SNOMED_CT:68504005;CLNHGVS=NC_000011.10:g.108247023A>G;CLNREVSTAT=criteria_provided,_single_submitter;CLNSIG=Uncertain_significance;CLNVC=single_nucleotide_variant;CLNVCSO=SO:0001483;GENEINFO=ATM:472;MC=SO:0001583|missense_variant;ORIGIN=1;RS=1591510765;Pangolin=ENSG00000149311.18|27:0.0|-33:-0.0
chr11	108247024	482541	A	G	.	.	ALLELEID=475545;CLNDN=Ataxia-telangiectasia_syndrome|Hereditary_cancer-predisposing_syndrome|not_provided;CLNDISDB=MONDO:MONDO:0008840,MedGen:C0004135,OMIM:208900,Orphanet:ORPHA100,SNOMED_CT:68504005|MONDO:MONDO:0015356,MedGen:C0027672,Orphanet:ORPHA140162,SNOMED_CT:699346009|MedGen:CN517202;CLNHGVS=NC_000011.10:g.108247024A>G;CLNREVSTAT=criteria_provided,_multiple_submitters,_no_conflicts;CLNSIG=Uncertain_significance;CLNVC=single_nucleotide_variant;CLNVCSO=SO:0001483;GENEINFO=ATM:472;MC=SO:0001583|missense_variant;ORIGIN=1;RS=1555068398;Pangolin=ENSG00000149311.18|-5:0.0|30:-0.0
chr11	108247029	141123	A	G	.	.	ALLELEID=150837;CLNDN=Ataxia-telangiectasia_syndrome|Hereditary_cancer-predisposing_syndrome|not_provided;CLNDISDB=MONDO:MONDO:0008840,MedGen:C0004135,OMIM:208900,Orphanet:ORPHA100,SNOMED_CT:68504005|MONDO:MONDO:0015356,MedGen:C0027672,Orphanet:ORPHA140162,SNOMED_CT:699346009|MedGen:CN517202;CLNHGVS=NC_000011.10:g.108247029A>G;CLNREVSTAT=criteria_provided,_conflicting_interpretations;CLNSIG=Conflicting_interpretations_of_pathogenicity;CLNSIGCONF=Likely_pathogenic(3),Pathogenic(1),Uncertain_significance(1);CLNVC=single_nucleotide_variant;CLNVCSO=SO:0001483;CLNVI=UniProtKB_(protein):Q13315#VAR_010803;GENEINFO=ATM:472;MC=SO:0001583|missense_variant;ORIGIN=1;RS=587781511;Pangolin=ENSG00000149311.18|-1:0.98|25:-0.0
chr11	108247030	941907	T	G	.	.	ALLELEID=935293;CLNDN=Ataxia-telangiectasia_syndrome;CLNDISDB=MONDO:MONDO:0008840,MedGen:C0004135,OMIM:208900,Orphanet:ORPHA100,SNOMED_CT:68504005;CLNHGVS=NC_000011.10:g.108247030T>G;CLNREVSTAT=criteria_provided,_single_submitter;CLNSIG=Uncertain_significance;CLNVC=single_nucleotide_variant;CLNVCSO=SO:0001483;GENEINFO=ATM:472;MC=SO:0001583|missense_variant;ORIGIN=1;Pangolin=ENSG00000149311.18|20:0.0|-2:-0.0
chr11	108247031	584775	A	G	.	.	ALLELEID=575814;CLNDN=Ataxia-telangiectasia_syndrome;CLNDISDB=MONDO:MONDO:0008840,MedGen:C0004135,OMIM:208900,Orphanet:ORPHA100,SNOMED_CT:68504005;CLNHGVS=NC_000011.10:g.108247031A>G;CLNREVSTAT=criteria_provided,_multiple_submitters,_no_conflicts;CLNSIG=Uncertain_significance;CLNVC=single_nucleotide_variant;CLNVCSO=SO:0001483;GENEINFO=ATM:472;MC=SO:0001583|missense_variant;ORIGIN=1;RS=1565375220;Pangolin=ENSG00000149311.18|19:0.0|-3:-0.0
chr11	108247036	927294	A	C	.	.	ALLELEID=911315;CLNDN=Hereditary_cancer-predisposing_syndrome;CLNDISDB=MONDO:MONDO:0015356,MedGen:C0027672,Orphanet:ORPHA140162,SNOMED_CT:699346009;CLNHGVS=NC_000011.10:g.108247036A>C;CLNREVSTAT=criteria_provided,_single_submitter;CLNSIG=Uncertain_significance;CLNVC=single_nucleotide_variant;CLNVCSO=SO:0001483;GENEINFO=ATM:472;MC=SO:0001583|missense_variant;ORIGIN=1;Pangolin=ENSG00000149311.18|18:0.0|-46:-0.0
chr11	108247036	567449	A	T	.	.	ALLELEID=564145;CLNDN=Ataxia-telangiectasia_syndrome;CLNDISDB=MONDO:MONDO:0008840,MedGen:C0004135,OMIM:208900,Orphanet:ORPHA100,SNOMED_CT:68504005;CLNHGVS=NC_000011.10:g.108247036A>T;CLNREVSTAT=criteria_provided,_single_submitter;CLNSIG=Uncertain_significance;CLNVC=single_nucleotide_variant;CLNVCSO=SO:0001483;GENEINFO=ATM:472;MC=SO:0001583|missense_variant;ORIGIN=1;RS=1565375244;Pangolin=ENSG00000149311.18|6:0.0|-8:-0.0
chr11	108247038	453766	A	G	.	.	ALLELEID=460513;CLNDN=Ataxia-telangiectasia_syndrome|Hereditary_cancer-predisposing_syndrome;CLNDISDB=MONDO:MONDO:0008840,MedGen:C0004135,OMIM:208900,Orphanet:ORPHA100,SNOMED_CT:68504005|MONDO:MONDO:0015356,MedGen:C0027672,Orphanet:ORPHA140162,SNOMED_CT:699346009;CLNHGVS=NC_000011.10:g.108247038A>G;CLNREVSTAT=criteria_provided,_multiple_submitters,_no_conflicts;CLNSIG=Uncertain_significance;CLNVC=single_nucleotide_variant;CLNVCSO=SO:0001483;GENEINFO=ATM:472;MC=SO:0001583|missense_variant;ORIGIN=1;RS=1555068422;Pangolin=ENSG00000149311.18|-1:0.0|-10:-0.0
chr11	108247038	823469	A	T	.	.	ALLELEID=810217;CLNDN=Hereditary_cancer-predisposing_syndrome;CLNDISDB=MONDO:MONDO:0015356,MedGen:C0027672,Orphanet:ORPHA140162,SNOMED_CT:699346009;CLNHGVS=NC_000011.10:g.108247038A>T;CLNREVSTAT=criteria_provided,_single_submitter;CLNSIG=Uncertain_significance;CLNVC=single_nucleotide_variant;CLNVCSO=SO:0001483;GENEINFO=ATM:472;MC=SO:0001583|missense_variant;ORIGIN=1;RS=1555068422;Pangolin=ENSG00000149311.18|-48:0.0|12:-0.0
chr11	108247039	233276	T	C	.	.	ALLELEID=233951;CLNDN=Ataxia-telangiectasia_syndrome|Hereditary_cancer-predisposing_syndrome;CLNDISDB=MONDO:MONDO:0008840,MedGen:C0004135,OMIM:208900,Orphanet:ORPHA100,SNOMED_CT:68504005|MONDO:MONDO:0015356,MedGen:C0027672,Orphanet:ORPHA140162,SNOMED_CT:699346009;CLNHGVS=NC_000011.10:g.108247039T>C;CLNREVSTAT=criteria_provided,_multiple_submitters,_no_conflicts;CLNSIG=Uncertain_significance;CLNVC=single_nucleotide_variant;CLNVCSO=SO:0001483;GENEINFO=ATM:472;MC=SO:0001583|missense_variant;ORIGIN=1;RS=768720856;Pangolin=ENSG00000149311.18|11:0.0|-49:-0.0
chr11	108247040	480884	A	G	.	.	ALLELEID=475547;CLNDN=Ataxia-telangiectasia_syndrome|Hereditary_cancer-predisposing_syndrome;CLNDISDB=MONDO:MONDO:0008840,MedGen:C0004135,OMIM:208900,Orphanet:ORPHA100,SNOMED_CT:68504005|MONDO:MONDO:0015356,MedGen:C0027672,Orphanet:ORPHA140162,SNOMED_CT:699346009;CLNHGVS=NC_000011.10:g.108247040A>G;CLNREVSTAT=criteria_provided,_multiple_submitters,_no_conflicts;CLNSIG=Uncertain_significance;CLNVC=single_nucleotide_variant;CLNVCSO=SO:0001483;GENEINFO=ATM:472;MC=SO:0001583|missense_variant;ORIGIN=1;RS=1555068424;Pangolin=ENSG00000149311.18|9:0.0|2:-0.0
chr11	108247042	644776	G	A	.	.	ALLELEID=639403;CLNDN=Ataxia-telangiectasia_syndrome;CLNDISDB=MONDO:MONDO:0008840,MedGen:C0004135,OMIM:208900,Orphanet:ORPHA100,SNOMED_CT:68504005;CLNHGVS=NC_000011.10:g.108247042G>A;CLNREVSTAT=criteria_provided,_single_submitter;CLNSIG=Uncertain_significance;CLNVC=single_nucleotide_variant;CLNVCSO=SO:0001483;GENEINFO=ATM:472;MC=SO:0001583|missense_variant;ORIGIN=1;RS=1591510902;Pangolin=ENSG00000149311.18|24:0.0|12:-0.0
chr11	108247043	232166	AAGT	A	.	.	ALLELEID=233953;CLNDN=Ataxia-telangiectasia_syndrome|Hereditary_cancer-predisposing_syndrome;CLNDISDB=MONDO:MONDO:0008840,MedGen:C0004135,OMIM:208900,Orphanet:ORPHA100,SNOMED_CT:68504005|MONDO:MONDO:0015356,MedGen:C0027672,Orphanet:ORPHA140162,SNOMED_CT:699346009;CLNHGVS=NC_000011.10:g.108247046_108247048del;CLNREVSTAT=criteria_provided,_multiple_submitters,_no_conflicts;CLNSIG=Uncertain_significance;CLNVC=Deletion;CLNVCSO=SO:0000159;GENEINFO=ATM:472;MC=SO:0001822|inframe_deletion;ORIGIN=1;RS=876659593;Pangolin=ENSG00000149311.18|11:0.0|23:-0.0
chr11	108247044	490759	A	C	.	.	ALLELEID=484155;CLNDN=Hereditary_cancer-predisposing_syndrome;CLNDISDB=MONDO:MONDO:0015356,MedGen:C0027672,Orphanet:ORPHA140162,SNOMED_CT:699346009;CLNHGVS=NC_000011.10:g.108247044A>C;CLNREVSTAT=criteria_provided,_single_submitter;CLNSIG=Uncertain_significance;CLNVC=single_nucleotide_variant;CLNVCSO=SO:0001483;GENEINFO=ATM:472;MC=SO:0001583|missense_variant;ORIGIN=1;RS=1555068433;Pangolin=ENSG00000149311.18|6:0.0|22:-0.0
chr11	108247044	856804	A	G	.	.	ALLELEID=837632;CLNDN=Ataxia-telangiectasia_syndrome;CLNDISDB=MONDO:MONDO:0008840,MedGen:C0004135,OMIM:208900,Orphanet:ORPHA100,SNOMED_CT:68504005;CLNHGVS=NC_000011.10:g.108247044A>G;CLNREVSTAT=criteria_provided,_single_submitter;CLNSIG=Uncertain_significance;CLNVC=single_nucleotide_variant;CLNVCSO=SO:0001483;GENEINFO=ATM:472;MC=SO:0001583|missense_variant;ORIGIN=1;Pangolin=ENSG00000149311.18|0:0.0|10:-0.0
chr11	108247047	648344	A	G	.	.	ALLELEID=639404;CLNDN=Ataxia-telangiectasia_syndrome;CLNDISDB=MONDO:MONDO:0008840,MedGen:C0004135,OMIM:208900,Orphanet:ORPHA100,SNOMED_CT:68504005;CLNHGVS=NC_000011.10:g.108247047A>G;CLNREVSTAT=criteria_provided,_single_submitter;CLNSIG=Uncertain_significance;CLNVC=single_nucleotide_variant;CLNVCSO=SO:0001483;GENEINFO=ATM:472;MC=SO:0001583|missense_variant;ORIGIN=1;RS=1591510933;Pangolin=ENSG00000149311.18|3:0.0|19:-0.0
chr11	108247048	236798	G	A	.	.	AF_EXAC=5e-05;ALLELEID=240917;CLNDN=Ataxia-telangiectasia_syndrome|Hereditary_cancer-predisposing_syndrome;CLNDISDB=MONDO:MONDO:0008840,MedGen:C0004135,OMIM:208900,Orphanet:ORPHA100,SNOMED_CT:68504005|MONDO:MONDO:0015356,MedGen:C0027672,Orphanet:ORPHA140162,SNOMED_CT:699346009;CLNHGVS=NC_000011.10:g.108247048G>A;CLNREVSTAT=criteria_provided,_multiple_submitters,_no_conflicts;CLNSIG=Uncertain_significance;CLNVC=single_nucleotide_variant;CLNVCSO=SO:0001483;GENEINFO=ATM:472;MC=SO:0001583|missense_variant;ORIGIN=1;RS=776938735;Pangolin=ENSG00000149311.18|18:0.0|1:-0.0
chr11	108247048	823522	G	C	.	.	ALLELEID=810218;CLNDN=Ataxia-telangiectasia_syndrome|Hereditary_cancer-predisposing_syndrome;CLNDISDB=MONDO:MONDO:0008840,MedGen:C0004135,OMIM:208900,Orphanet:ORPHA100,SNOMED_CT:68504005|MONDO:MONDO:0015356,MedGen:C0027672,Orphanet:ORPHA140162,SNOMED_CT:699346009;CLNHGVS=NC_000011.10:g.108247048G>C;CLNREVSTAT=criteria_provided,_multiple_submitters,_no_conflicts;CLNSIG=Uncertain_significance;CLNVC=single_nucleotide_variant;CLNVCSO=SO:0001483;GENEINFO=ATM:472;MC=SO:0001583|missense_variant;ORIGIN=1;RS=776938735;Pangolin=ENSG00000149311.18|6:0.0|-16:-0.0
chr11	108247051	407578	G	A	.	.	ALLELEID=398082;CLNDN=Ataxia-telangiectasia_syndrome;CLNDISDB=MONDO:MONDO:0008840,MedGen:C0004135,OMIM:208900,Orphanet:ORPHA100,SNOMED_CT:68504005;CLNHGVS=NC_000011.10:g.108247051G>A;CLNREVSTAT=criteria_provided,_single_submitter;CLNSIG=Uncertain_significance;CLNVC=single_nucleotide_variant;CLNVCSO=SO:0001483;GENEINFO=ATM:472;MC=SO:0001583|missense_variant;ORIGIN=1;RS=762179829;Pangolin=ENSG00000149311.18|-23:0.0|3:-0.0
chr11	108247051	482661	G	C	.	.	AF_EXAC=1e-05;ALLELEID=475690;CLNDN=Ataxia-telangiectasia_syndrome|Hereditary_cancer-predisposing_syndrome;CLNDISDB=MONDO:MONDO:0008840,MedGen:C0004135,OMIM:208900,Orphanet:ORPHA100,SNOMED_CT:68504005|MONDO:MONDO:0015356,MedGen:C0027672,Orphanet:ORPHA140162,SNOMED_CT:699346009;CLNHGVS=NC_000011.10:g.108247051G>C;CLNREVSTAT=criteria_provided,_multiple_submitters,_no_conflicts;CLNSIG=Uncertain_significance;CLNVC=single_nucleotide_variant;CLNVCSO=SO:0001483;GENEINFO=ATM:472;MC=SO:0001583|missense_variant;ORIGIN=1;RS=762179829;Pangolin=ENSG00000149311.18|15:0.0|3:-0.0
chr11	108247052	920659	A	T	.	.	ALLELEID=911318;CLNDN=Hereditary_cancer-predisposing_syndrome;CLNDISDB=MONDO:MONDO:0015356,MedGen:C0027672,Orphanet:ORPHA140162,SNOMED_CT:699346009;CLNHGVS=NC_000011.10:g.108247052A>T;CLNREVSTAT=criteria_provided,_single_submitter;CLNSIG=Uncertain_significance;CLNVC=single_nucleotide_variant;CLNVCSO=SO:0001483;GENEINFO=ATM:472;MC=SO:0001819|synonymous_variant;ORIGIN=1;Pangolin=ENSG00000149311.18|-2:0.99|14:-0.0
chr11	108247053	482717	A	G	.	.	ALLELEID=475352;CLNDN=Ataxia-telangiectasia_syndrome|Hereditary_cancer-predisposing_syndrome;CLNDISDB=MONDO:MONDO:0008840,MedGen:C0004135,OMIM:208900,Orphanet:ORPHA100,SNOMED_CT:68504005|MONDO:MONDO:0015356,MedGen:C0027672,Orphanet:ORPHA140162,SNOMED_CT:699346009;CLNHGVS=NC_000011.10:g.108247053A>G;CLNREVSTAT=criteria_provided,_multiple_submitters,_no_conflicts;CLNSIG=Uncertain_significance;CLNVC=single_nucleotide_variant;CLNVCSO=SO:0001483;GENEINFO=ATM:472;MC=SO:0001583|missense_variant;ORIGIN=1;RS=1555068451;Pangolin=ENSG00000149311.18|-32:0.0|1:-0.0
chr11	108247054	1005372	A	T	.	.	ALLELEID=994185;CLNDN=Ataxia-telangiectasia_syndrome;CLNDISDB=MONDO:MONDO:0008840,MedGen:C0004135,OMIM:208900,Orphanet:ORPHA100,SNOMED_CT:68504005;CLNHGVS=NC_000011.10:g.108247054A>T;CLNREVSTAT=criteria_provided,_single_submitter;CLNSIG=Uncertain_significance;CLNVC=single_nucleotide_variant;CLNVCSO=SO:0001483;GENEINFO=ATM:472;MC=SO:0001583|missense_variant;ORIGIN=1;Pangolin=ENSG00000149311.18|12:0.0|0:-0.0
chr11	108247057	644228	A	G	.	.	AF_EXAC=1e-05;ALLELEID=639405;CLNDN=Ataxia-telangiectasia_syndrome;CLNDISDB=MONDO:MONDO:0008840,MedGen:C0004135,OMIM:208900,Orphanet:ORPHA100,SNOMED_CT:68504005;CLNHGVS=NC_000011.10:g.108247057A>G;CLNREVSTAT=criteria_provided,_single_submitter;CLNSIG=Uncertain_significance;CLNVC=single_nucleotide_variant;CLNVCSO=SO:0001483;GENEINFO=ATM:472;MC=SO:0001583|missense_variant;ORIGIN=1;RS=1060501664;Pangolin=ENSG00000149311.18|-1:0.0|-3:-0.0
chr11	108247057	407663	A	T	.	.	ALLELEID=398155;CLNDN=Ataxia-telangiectasia_syndrome;CLNDISDB=MONDO:MONDO:0008840,MedGen:C0004135,OMIM:208900,Orphanet:ORPHA100,SNOMED_CT:68504005;CLNHGVS=NC_000011.10:g.108247057A>T;CLNREVSTAT=criteria_provided,_single_submitter;CLNSIG=Uncertain_significance;CLNVC=single_nucleotide_variant;CLNVCSO=SO:0001483;GENEINFO=ATM:472;MC=SO:0001583|missense_variant;ORIGIN=1;RS=1060501664;Pangolin=ENSG00000149311.18|-1:0.0|-3:-0.0
chr11	108247060	127471	C	T	.	.	AF_ESP=0.00138;AF_EXAC=0.00128;AF_TGP=0.0014;ALLELEID=132928;CLNDN=Ataxia-telangiectasia_syndrome|Hereditary_cancer-predisposing_syndrome|Familial_cancer_of_breast|not_specified|none_provided|not_provided;CLNDISDB=MONDO:MONDO:0008840,MedGen:C0004135,OMIM:208900,Orphanet:ORPHA100,SNOMED_CT:68504005|MONDO:MONDO:0015356,MedGen:C0027672,Orphanet:ORPHA140162,SNOMED_CT:699346009|MONDO:MONDO:0016419,MedGen:C0346153,OMIM:114480,Orphanet:ORPHA227535,SNOMED_CT:254843006|MedGen:CN169374|MedGen:CN235283|MedGen:CN517202;CLNHGVS=NC_000011.10:g.108247060C>T;CLNREVSTAT=criteria_provided,_conflicting_interpretations;CLNSIG=Conflicting_interpretations_of_pathogenicity;CLNSIGCONF=Benign(2),Likely_benign(8),Uncertain_significance(1);CLNVC=single_nucleotide_variant;CLNVCSO=SO:0001483;CLNVI=ARUP_Laboratories,_Molecular_Genetics_and_Genomics,ARUP_Laboratories:123603|Illumina_Clinical_Services_Laboratory,Illumina:281148|Institute_of_Human_Genetics,_University_of_Leipzig_Medical_Center:CV_varv_105|UniProtKB_(protein):Q13315#VAR_041548;GENEINFO=ATM:472;MC=SO:0001583|missense_variant;ORIGIN=1;RS=28904919;Pangolin=ENSG00000149311.18|6:0.0|-39:-0.0
chr11	108247066	645300	G	A	.	.	ALLELEID=639406;CLNDN=Ataxia-telangiectasia_syndrome|Hereditary_cancer-predisposing_syndrome;CLNDISDB=MONDO:MONDO:0008840,MedGen:C0004135,OMIM:208900,Orphanet:ORPHA100,SNOMED_CT:68504005|MONDO:MONDO:0015356,MedGen:C0027672,Orphanet:ORPHA140162,SNOMED_CT:699346009;CLNHGVS=NC_000011.10:g.108247066G>A;CLNREVSTAT=criteria_provided,_multiple_submitters,_no_conflicts;CLNSIG=Uncertain_significance;CLNVC=single_nucleotide_variant;CLNVCSO=SO:0001483;GENEINFO=ATM:472;MC=SO:0001583|missense_variant;ORIGIN=1;RS=1440510829;Pangolin=ENSG00000149311.18|-12:0.0|0:-0.0
chr11	108247068	481327	T	C	.	.	ALLELEID=475401;CLNDN=Hereditary_cancer-predisposing_syndrome;CLNDISDB=MONDO:MONDO:0015356,MedGen:C0027672,Orphanet:ORPHA140162,SNOMED_CT:699346009;CLNHGVS=NC_000011.10:g.108247068T>C;CLNREVSTAT=criteria_provided,_single_submitter;CLNSIG=Uncertain_significance;CLNVC=single_nucleotide_variant;CLNVCSO=SO:0001483;GENEINFO=ATM:472;MC=SO:0001583|missense_variant;ORIGIN=1;RS=1555068485;Pangolin=ENSG00000149311.18|-47:0.0|-14:-0.0
chr11	108247069	453348	T	G	.	.	ALLELEID=461258;CLNDN=Ataxia-telangiectasia_syndrome;CLNDISDB=MONDO:MONDO:0008840,MedGen:C0004135,OMIM:208900,Orphanet:ORPHA100,SNOMED_CT:68504005;CLNHGVS=NC_000011.10:g.108247069T>G;CLNREVSTAT=criteria_provided,_single_submitter;CLNSIG=Uncertain_significance;CLNVC=single_nucleotide_variant;CLNVCSO=SO:0001483;GENEINFO=ATM:472;MC=SO:0001583|missense_variant;ORIGIN=1;RS=1018587967;Pangolin=ENSG00000149311.18|-48:0.0|-15:-0.0
chr11	108247070	485229	T	G	.	.	ALLELEID=475549;CLNDN=Hereditary_cancer-predisposing_syndrome;CLNDISDB=MONDO:MONDO:0015356,MedGen:C0027672,Orphanet:ORPHA140162,SNOMED_CT:699346009;CLNHGVS=NC_000011.10:g.108247070T>G;CLNREVSTAT=criteria_provided,_multiple_submitters,_no_conflicts;CLNSIG=Uncertain_significance;CLNVC=single_nucleotide_variant;CLNVCSO=SO:0001483;GENEINFO=ATM:472;MC=SO:0001583|missense_variant;ORIGIN=1;RS=1555068492;Pangolin=ENSG00000149311.18|-4:0.0|-20:-0.0
chr11	108247071	232238	C	A	.	.	ALLELEID=233954;CLNDN=Ataxia-telangiectasia_syndrome|Hereditary_cancer-predisposing_syndrome;CLNDISDB=MONDO:MONDO:0008840,MedGen:C0004135,OMIM:208900,Orphanet:ORPHA100,SNOMED_CT:68504005|MONDO:MONDO:0015356,MedGen:C0027672,Orphanet:ORPHA140162,SNOMED_CT:699346009;CLNHGVS=NC_000011.10:g.108247071C>A;CLNREVSTAT=criteria_provided,_multiple_submitters,_no_conflicts;CLNSIG=Uncertain_significance;CLNVC=single_nucleotide_variant;CLNVCSO=SO:0001483;GENEINFO=ATM:472;MC=SO:0001583|missense_variant;ORIGIN=1;RS=138398778;Pangolin=ENSG00000149311.18|-43:0.0|-5:-0.0
chr11	108247071	127327	C	T	.	.	AF_ESP=8e-05;ALLELEID=132784;CLNDN=Malignant_tumor_of_breast|Ataxia-telangiectasia_syndrome|Hereditary_cancer-predisposing_syndrome|not_specified|not_provided;CLNDISDB=MONDO:MONDO:0007254,MedGen:C0006142,SNOMED_CT:254837009|MONDO:MONDO:0008840,MedGen:C0004135,OMIM:208900,Orphanet:ORPHA100,SNOMED_CT:68504005|MONDO:MONDO:0015356,MedGen:C0027672,Orphanet:ORPHA140162,SNOMED_CT:699346009|MedGen:CN169374|MedGen:CN517202;CLNHGVS=NC_000011.10:g.108247071C>T;CLNREVSTAT=criteria_provided,_multiple_submitters,_no_conflicts;CLNSIG=Uncertain_significance;CLNVC=single_nucleotide_variant;CLNVCSO=SO:0001483;CLNVI=UniProtKB_(protein):Q13315#VAR_041549;GENEINFO=ATM:472;MC=SO:0001583|missense_variant;ORIGIN=1;RS=138398778;Pangolin=ENSG00000149311.18|-17:0.0|-5:-0.0
chr11	108247072	127328	G	A	.	.	AF_EXAC=9e-05;AF_TGP=0.0004;ALLELEID=132785;CLNDN=Malignant_tumor_of_breast|Ataxia-telangiectasia_syndrome|Hereditary_cancer-predisposing_syndrome|Familial_cancer_of_breast|not_specified|not_provided;CLNDISDB=MONDO:MONDO:0007254,MedGen:C0006142,SNOMED_CT:254837009|MONDO:MONDO:0008840,MedGen:C0004135,OMIM:208900,Orphanet:ORPHA100,SNOMED_CT:68504005|MONDO:MONDO:0015356,MedGen:C0027672,Orphanet:ORPHA140162,SNOMED_CT:699346009|MONDO:MONDO:0016419,MedGen:C0346153,OMIM:114480,Orphanet:ORPHA227535,SNOMED_CT:254843006|MedGen:CN169374|MedGen:CN517202;CLNHGVS=NC_000011.10:g.108247072G>A;CLNREVSTAT=criteria_provided,_conflicting_interpretations;CLNSIG=Conflicting_interpretations_of_pathogenicity;CLNSIGCONF=Likely_benign(2),Uncertain_significance(5);CLNVC=single_nucleotide_variant;CLNVCSO=SO:0001483;CLNVI=UniProtKB_(protein):Q13315#VAR_041550;GENEINFO=ATM:472;MC=SO:0001583|missense_variant;ORIGIN=1;RS=202160435;Pangolin=ENSG00000149311.18|-18:0.0|-6:-0.0
chr11	108247072	851484	G	T	.	.	ALLELEID=837634;CLNDN=Ataxia-telangiectasia_syndrome|Hereditary_cancer-predisposing_syndrome;CLNDISDB=MONDO:MONDO:0008840,MedGen:C0004135,OMIM:208900,Orphanet:ORPHA100,SNOMED_CT:68504005|MONDO:MONDO:0015356,MedGen:C0027672,Orphanet:ORPHA140162,SNOMED_CT:699346009;CLNHGVS=NC_000011.10:g.108247072G>T;CLNREVSTAT=criteria_provided,_multiple_submitters,_no_conflicts;CLNSIG=Uncertain_significance;CLNVC=single_nucleotide_variant;CLNVCSO=SO:0001483;GENEINFO=ATM:472;MC=SO:0001583|missense_variant;ORIGIN=1;Pangolin=ENSG00000149311.18|-22:0.0|-6:-0.0
chr11	108247074	631090	A	C	.	.	ALLELEID=617644;CLNDN=Hereditary_cancer-predisposing_syndrome;CLNDISDB=MONDO:MONDO:0015356,MedGen:C0027672,Orphanet:ORPHA140162,SNOMED_CT:699346009;CLNHGVS=NC_000011.10:g.108247074A>C;CLNREVSTAT=criteria_provided,_single_submitter;CLNSIG=Uncertain_significance;CLNVC=single_nucleotide_variant;CLNVCSO=SO:0001483;GENEINFO=ATM:472;MC=SO:0001583|missense_variant;ORIGIN=1;RS=751800302;Pangolin=ENSG00000149311.18|-8:0.0|-20:-0.0
chr11	108247074	971405	A	G	.	.	ALLELEID=956321;CLNDN=Ataxia-telangiectasia_syndrome;CLNDISDB=MONDO:MONDO:0008840,MedGen:C0004135,OMIM:208900,Orphanet:ORPHA100,SNOMED_CT:68504005;CLNHGVS=NC_000011.10:g.108247074A>G;CLNREVSTAT=criteria_provided,_single_submitter;CLNSIG=Uncertain_significance;CLNVC=single_nucleotide_variant;CLNVCSO=SO:0001483;GENEINFO=ATM:472;MC=SO:0001583|missense_variant;ORIGIN=1;Pangolin=ENSG00000149311.18|-8:0.0|-20:-0.0
chr11	108247077	232120	A	G	.	.	ALLELEID=233955;CLNDN=Hereditary_cancer-predisposing_syndrome;CLNDISDB=MONDO:MONDO:0015356,MedGen:C0027672,Orphanet:ORPHA140162,SNOMED_CT:699346009;CLNHGVS=NC_000011.10:g.108247077A>G;CLNREVSTAT=criteria_provided,_single_submitter;CLNSIG=Uncertain_significance;CLNVC=single_nucleotide_variant;CLNVCSO=SO:0001483;GENEINFO=ATM:472;MC=SO:0001583|missense_variant;ORIGIN=1;RS=876659567;Pangolin=ENSG00000149311.18|50:0.01|50:-0.0
chr11	108247078	843805	T	C	.	.	ALLELEID=837635;CLNDN=Ataxia-telangiectasia_syndrome;CLNDISDB=MONDO:MONDO:0008840,MedGen:C0004135,OMIM:208900,Orphanet:ORPHA100,SNOMED_CT:68504005;CLNHGVS=NC_000011.10:g.108247078T>C;CLNREVSTAT=criteria_provided,_single_submitter;CLNSIG=Uncertain_significance;CLNVC=single_nucleotide_variant;CLNVCSO=SO:0001483;GENEINFO=ATM:472;MC=SO:0001583|missense_variant;ORIGIN=1;Pangolin=ENSG00000149311.18|49:0.01|-24:-0.0
chr11	108247081	231970	C	A	.	.	ALLELEID=233956;CLNDN=Ataxia-telangiectasia_syndrome|Hereditary_cancer-predisposing_syndrome;CLNDISDB=MONDO:MONDO:0008840,MedGen:C0004135,OMIM:208900,Orphanet:ORPHA100,SNOMED_CT:68504005|MONDO:MONDO:0015356,MedGen:C0027672,Orphanet:ORPHA140162,SNOMED_CT:699346009;CLNHGVS=NC_000011.10:g.108247081C>A;CLNREVSTAT=criteria_provided,_multiple_submitters,_no_conflicts;CLNSIG=Uncertain_significance;CLNVC=single_nucleotide_variant;CLNVCSO=SO:0001483;GENEINFO=ATM:472;MC=SO:0001583|missense_variant;ORIGIN=1;RS=730881387;Pangolin=ENSG00000149311.18|33:0.0|46:-0.0
chr11	108247081	181988	C	G	.	.	ALLELEID=180395;CLNDN=Ataxia-telangiectasia_syndrome|not_provided;CLNDISDB=MONDO:MONDO:0008840,MedGen:C0004135,OMIM:208900,Orphanet:ORPHA100,SNOMED_CT:68504005|MedGen:CN517202;CLNHGVS=NC_000011.10:g.108247081C>G;CLNREVSTAT=criteria_provided,_multiple_submitters,_no_conflicts;CLNSIG=Uncertain_significance;CLNVC=single_nucleotide_variant;CLNVCSO=SO:0001483;GENEINFO=ATM:472;MC=SO:0001583|missense_variant;ORIGIN=1;RS=730881387;Pangolin=ENSG00000149311.18|46:0.0|46:-0.0
chr11	108247081	577796	C	T	.	.	ALLELEID=565097;CLNDN=Ataxia-telangiectasia_syndrome;CLNDISDB=MONDO:MONDO:0008840,MedGen:C0004135,OMIM:208900,Orphanet:ORPHA100,SNOMED_CT:68504005;CLNHGVS=NC_000011.10:g.108247081C>T;CLNREVSTAT=criteria_provided,_single_submitter;CLNSIG=Uncertain_significance;CLNVC=single_nucleotide_variant;CLNVCSO=SO:0001483;GENEINFO=ATM:472;MC=SO:0001583|missense_variant;ORIGIN=1;RS=730881387;Pangolin=ENSG00000149311.18|-27:0.0|46:-0.01
chr11	108247083	133643	G	A	.	.	AF_EXAC=2e-05;AF_TGP=0.0004;ALLELEID=137382;CLNDN=Ataxia-telangiectasia_syndrome|Hereditary_cancer-predisposing_syndrome|not_specified|not_provided;CLNDISDB=MONDO:MONDO:0008840,MedGen:C0004135,OMIM:208900,Orphanet:ORPHA100,SNOMED_CT:68504005|MONDO:MONDO:0015356,MedGen:C0027672,Orphanet:ORPHA140162,SNOMED_CT:699346009|MedGen:CN169374|MedGen:CN517202;CLNHGVS=NC_000011.10:g.108247083G>A;CLNREVSTAT=criteria_provided,_conflicting_interpretations;CLNSIG=Conflicting_interpretations_of_pathogenicity;CLNSIGCONF=Likely_benign(2),Uncertain_significance(3);CLNVC=single_nucleotide_variant;CLNVCSO=SO:0001483;GENEINFO=ATM:472;MC=SO:0001583|missense_variant;ORIGIN=1;RS=200601781;Pangolin=ENSG00000149311.18|49:0.0|49:-0.01
chr11	108247087	419808	A	C	.	.	ALLELEID=408055;CLNDN=Hereditary_cancer-predisposing_syndrome|not_provided;CLNDISDB=MONDO:MONDO:0015356,MedGen:C0027672,Orphanet:ORPHA140162,SNOMED_CT:699346009|MedGen:CN517202;CLNHGVS=NC_000011.10:g.108247087A>C;CLNREVSTAT=criteria_provided,_multiple_submitters,_no_conflicts;CLNSIG=Uncertain_significance;CLNVC=single_nucleotide_variant;CLNVCSO=SO:0001483;GENEINFO=ATM:472;MC=SO:0001583|missense_variant;ORIGIN=1;RS=1064794119;Pangolin=ENSG00000149311.18|45:0.0|45:-0.01
chr11	108247087	481154	A	G	.	.	ALLELEID=475403;CLNDN=Ataxia-telangiectasia_syndrome|Hereditary_cancer-predisposing_syndrome;CLNDISDB=MONDO:MONDO:0008840,MedGen:C0004135,OMIM:208900,Orphanet:ORPHA100,SNOMED_CT:68504005|MONDO:MONDO:0015356,MedGen:C0027672,Orphanet:ORPHA140162,SNOMED_CT:699346009;CLNHGVS=NC_000011.10:g.108247087A>G;CLNREVSTAT=criteria_provided,_multiple_submitters,_no_conflicts;CLNSIG=Uncertain_significance;CLNVC=single_nucleotide_variant;CLNVCSO=SO:0001483;GENEINFO=ATM:472;MC=SO:0001583|missense_variant;ORIGIN=1;RS=1064794119;Pangolin=ENSG00000149311.18|1:0.0|45:-0.01
chr11	108247092	142532	A	T	.	.	ALLELEID=152246;CLNDN=Ataxia-telangiectasia_syndrome|Hereditary_cancer-predisposing_syndrome;CLNDISDB=MONDO:MONDO:0008840,MedGen:C0004135,OMIM:208900,Orphanet:ORPHA100,SNOMED_CT:68504005|MONDO:MONDO:0015356,MedGen:C0027672,Orphanet:ORPHA140162,SNOMED_CT:699346009;CLNHGVS=NC_000011.10:g.108247092A>T;CLNREVSTAT=criteria_provided,_multiple_submitters,_no_conflicts;CLNSIG=Uncertain_significance;CLNVC=single_nucleotide_variant;CLNVCSO=SO:0001483;GENEINFO=ATM:472;MC=SO:0001583|missense_variant;ORIGIN=1;RS=587782526;Pangolin=ENSG00000149311.18|-38:0.0|44:-0.0
chr11	108247098	580475	A	G	.	.	ALLELEID=565099;CLNDN=Ataxia-telangiectasia_syndrome;CLNDISDB=MONDO:MONDO:0008840,MedGen:C0004135,OMIM:208900,Orphanet:ORPHA100,SNOMED_CT:68504005;CLNHGVS=NC_000011.10:g.108247098A>G;CLNREVSTAT=criteria_provided,_single_submitter;CLNSIG=Uncertain_significance;CLNVC=single_nucleotide_variant;CLNVCSO=SO:0001483;GENEINFO=ATM:472;MC=SO:0001583|missense_variant;ORIGIN=1;RS=1565375699;Pangolin=ENSG00000149311.18|34:0.01|29:-0.01
chr11	108247099	407452	T	A	.	.	ALLELEID=397643;CLNDN=Ataxia-telangiectasia_syndrome;CLNDISDB=MONDO:MONDO:0008840,MedGen:C0004135,OMIM:208900,Orphanet:ORPHA100,SNOMED_CT:68504005;CLNHGVS=NC_000011.10:g.108247099T>A;CLNREVSTAT=criteria_provided,_single_submitter;CLNSIG=Uncertain_significance;CLNVC=single_nucleotide_variant;CLNVCSO=SO:0001483;GENEINFO=ATM:472;MC=SO:0001583|missense_variant;ORIGIN=1;RS=1060501526;Pangolin=ENSG00000149311.18|28:0.0|33:-0.0
chr11	108247100	479025	T	G	.	.	ALLELEID=475405;CLNDN=Ataxia-telangiectasia_syndrome|Hereditary_cancer-predisposing_syndrome;CLNDISDB=MONDO:MONDO:0008840,MedGen:C0004135,OMIM:208900,Orphanet:ORPHA100,SNOMED_CT:68504005|MONDO:MONDO:0015356,MedGen:C0027672,Orphanet:ORPHA140162,SNOMED_CT:699346009;CLNHGVS=NC_000011.10:g.108247100T>G;CLNREVSTAT=criteria_provided,_multiple_submitters,_no_conflicts;CLNSIG=Uncertain_significance;CLNVC=single_nucleotide_variant;CLNVCSO=SO:0001483;GENEINFO=ATM:472;MC=SO:0001583|missense_variant;ORIGIN=1;RS=749950833;Pangolin=ENSG00000149311.18|32:0.02|27:-0.0
chr11	108247101	407720	G	C	.	.	ALLELEID=398085;CLNDN=Ataxia-telangiectasia_syndrome;CLNDISDB=MONDO:MONDO:0008840,MedGen:C0004135,OMIM:208900,Orphanet:ORPHA100,SNOMED_CT:68504005;CLNHGVS=NC_000011.10:g.108247101G>C;CLNREVSTAT=criteria_provided,_single_submitter;CLNSIG=Uncertain_significance;CLNVC=single_nucleotide_variant;CLNVCSO=SO:0001483;GENEINFO=ATM:472;MC=SO:0001583|missense_variant;ORIGIN=1;RS=529202615;Pangolin=ENSG00000149311.18|31:0.02|27:-0.0
chr11	108247105	1000876	T	C	.	.	ALLELEID=994186;CLNDN=Ataxia-telangiectasia_syndrome;CLNDISDB=MONDO:MONDO:0008840,MedGen:C0004135,OMIM:208900,Orphanet:ORPHA100,SNOMED_CT:68504005;CLNHGVS=NC_000011.10:g.108247105T>C;CLNREVSTAT=criteria_provided,_single_submitter;CLNSIG=Uncertain_significance;CLNVC=single_nucleotide_variant;CLNVCSO=SO:0001483;GENEINFO=ATM:472;MC=SO:0001583|missense_variant;ORIGIN=1;Pangolin=ENSG00000149311.18|27:0.04|27:-0.01
chr11	108247106	245999	G	T	.	.	ALLELEID=244577;CLNDN=Ataxia-telangiectasia_syndrome|Hereditary_cancer-predisposing_syndrome|not_provided;CLNDISDB=MONDO:MONDO:0008840,MedGen:C0004135,OMIM:208900,Orphanet:ORPHA100,SNOMED_CT:68504005|MONDO:MONDO:0015356,MedGen:C0027672,Orphanet:ORPHA140162,SNOMED_CT:699346009|MedGen:CN517202;CLNHGVS=NC_000011.10:g.108247106G>T;CLNREVSTAT=criteria_provided,_multiple_submitters,_no_conflicts;CLNSIG=Uncertain_significance;CLNVC=single_nucleotide_variant;CLNVCSO=SO:0001483;GENEINFO=ATM:472;MC=SO:0001583|missense_variant;ORIGIN=1;RS=879254039;Pangolin=ENSG00000149311.18|26:0.0|26:-0.05
chr11	108247108	524258	T	C	.	.	ALLELEID=525893;CLNDN=Ataxia-telangiectasia_syndrome;CLNDISDB=MONDO:MONDO:0008840,MedGen:C0004135,OMIM:208900,Orphanet:ORPHA100,SNOMED_CT:68504005;CLNHGVS=NC_000011.10:g.108247108T>C;CLNREVSTAT=criteria_provided,_single_submitter;CLNSIG=Uncertain_significance;CLNVC=single_nucleotide_variant;CLNVCSO=SO:0001483;GENEINFO=ATM:472;MC=SO:0001583|missense_variant;ORIGIN=1;RS=1555068577;Pangolin=ENSG00000149311.18|19:0.01|32:-0.0
chr11	108247108	844566	T	G	.	.	ALLELEID=837637;CLNDN=Ataxia-telangiectasia_syndrome;CLNDISDB=MONDO:MONDO:0008840,MedGen:C0004135,OMIM:208900,Orphanet:ORPHA100,SNOMED_CT:68504005;CLNHGVS=NC_000011.10:g.108247108T>G;CLNREVSTAT=criteria_provided,_single_submitter;CLNSIG=Uncertain_significance;CLNVC=single_nucleotide_variant;CLNVCSO=SO:0001483;GENEINFO=ATM:472;MC=SO:0001583|missense_variant;ORIGIN=1;Pangolin=ENSG00000149311.18|28:0.02|19:-0.08
chr11	108247109	245781	G	A	.	.	AF_EXAC=2e-05;ALLELEID=244578;CLNDN=Ataxia-telangiectasia_syndrome|Hereditary_cancer-predisposing_syndrome|not_provided;CLNDISDB=MONDO:MONDO:0008840,MedGen:C0004135,OMIM:208900,Orphanet:ORPHA100,SNOMED_CT:68504005|MONDO:MONDO:0015356,MedGen:C0027672,Orphanet:ORPHA140162,SNOMED_CT:699346009|MedGen:CN517202;CLNHGVS=NC_000011.10:g.108247109G>A;CLNREVSTAT=criteria_provided,_multiple_submitters,_no_conflicts;CLNSIG=Uncertain_significance;CLNVC=single_nucleotide_variant;CLNVCSO=SO:0001483;GENEINFO=ATM:472;MC=SO:0001583|missense_variant;ORIGIN=1;RS=768480943;Pangolin=ENSG00000149311.18|2:0.0|23:-0.03
chr11	108247110	246022	G	A	.	.	ALLELEID=244579;CLNDN=Ataxia-telangiectasia_syndrome|Hereditary_cancer-predisposing_syndrome|not_provided;CLNDISDB=MONDO:MONDO:0008840,MedGen:C0004135,OMIM:208900,Orphanet:ORPHA100,SNOMED_CT:68504005|MONDO:MONDO:0015356,MedGen:C0027672,Orphanet:ORPHA140162,SNOMED_CT:699346009|MedGen:CN517202;CLNHGVS=NC_000011.10:g.108247110G>A;CLNREVSTAT=criteria_provided,_multiple_submitters,_no_conflicts;CLNSIG=Uncertain_significance;CLNVC=single_nucleotide_variant;CLNVCSO=SO:0001483;CLNVI=UniProtKB_(protein):Q13315#VAR_010805;GENEINFO=ATM:472;MC=SO:0001583|missense_variant;ORIGIN=1;RS=371713984;Pangolin=ENSG00000149311.18|26:0.0|22:-0.02
chr11	108247111	236665	C	T	.	.	AF_ESP=8e-05;ALLELEID=240919;CLNDN=Ataxia-telangiectasia_syndrome|Hereditary_cancer-predisposing_syndrome;CLNDISDB=MONDO:MONDO:0008840,MedGen:C0004135,OMIM:208900,Orphanet:ORPHA100,SNOMED_CT:68504005|MONDO:MONDO:0015356,MedGen:C0027672,Orphanet:ORPHA140162,SNOMED_CT:699346009;CLNHGVS=NC_000011.10:g.108247111C>T;CLNREVSTAT=criteria_provided,_multiple_submitters,_no_conflicts;CLNSIG=Uncertain_significance;CLNVC=single_nucleotide_variant;CLNVCSO=SO:0001483;GENEINFO=ATM:472;MC=SO:0001583|missense_variant;ORIGIN=1;RS=375049090;Pangolin=ENSG00000149311.18|-2:0.02|16:-0.14
chr11	108247113	231324	G	A	.	.	ALLELEID=233957;CLNDN=Ataxia-telangiectasia_syndrome|Hereditary_cancer-predisposing_syndrome|not_provided;CLNDISDB=MONDO:MONDO:0008840,MedGen:C0004135,OMIM:208900,Orphanet:ORPHA100,SNOMED_CT:68504005|MONDO:MONDO:0015356,MedGen:C0027672,Orphanet:ORPHA140162,SNOMED_CT:699346009|MedGen:CN517202;CLNHGVS=NC_000011.10:g.108247113G>A;CLNREVSTAT=criteria_provided,_multiple_submitters,_no_conflicts;CLNSIG=Uncertain_significance;CLNVC=single_nucleotide_variant;CLNVCSO=SO:0001483;GENEINFO=ATM:472;MC=SO:0001583|missense_variant;ORIGIN=1;RS=876659092;Pangolin=ENSG00000149311.18|15:0.0|19:-0.03
chr11	108247113	246312	G	C	.	.	ALLELEID=244580;CLNDN=Ataxia-telangiectasia_syndrome|not_provided;CLNDISDB=MONDO:MONDO:0008840,MedGen:C0004135,OMIM:208900,Orphanet:ORPHA100,SNOMED_CT:68504005|MedGen:CN517202;CLNHGVS=NC_000011.10:g.108247113G>C;CLNREVSTAT=criteria_provided,_multiple_submitters,_no_conflicts;CLNSIG=Uncertain_significance;CLNVC=single_nucleotide_variant;CLNVCSO=SO:0001483;GENEINFO=ATM:472;MC=SO:0001583|missense_variant;ORIGIN=1;RS=876659092;Pangolin=ENSG00000149311.18|15:0.0|19:-0.02
chr11	108247114	383415	A	T	.	.	ALLELEID=371975;CLNDN=Ataxia-telangiectasia_syndrome|not_provided;CLNDISDB=MONDO:MONDO:0008840,MedGen:C0004135,OMIM:208900,Orphanet:ORPHA100,SNOMED_CT:68504005|MedGen:CN517202;CLNHGVS=NC_000011.10:g.108247114A>T;CLNREVSTAT=criteria_provided,_multiple_submitters,_no_conflicts;CLNSIG=Uncertain_significance;CLNVC=single_nucleotide_variant;CLNVCSO=SO:0001483;GENEINFO=ATM:472;MC=SO:0001583|missense_variant;ORIGIN=1;RS=1057521618;Pangolin=ENSG00000149311.18|22:0.0|18:-0.03
chr11	108247116	971325	A	G	.	.	ALLELEID=956322;CLNDN=Ataxia-telangiectasia_syndrome;CLNDISDB=MONDO:MONDO:0008840,MedGen:C0004135,OMIM:208900,Orphanet:ORPHA100,SNOMED_CT:68504005;CLNHGVS=NC_000011.10:g.108247116A>G;CLNREVSTAT=criteria_provided,_single_submitter;CLNSIG=Uncertain_significance;CLNVC=single_nucleotide_variant;CLNVCSO=SO:0001483;GENEINFO=ATM:472;MC=SO:0001583|missense_variant;ORIGIN=1;Pangolin=ENSG00000149311.18|16:0.04|11:-0.0
chr11	108247117	420755	T	C	.	.	AF_ESP=8e-05;AF_EXAC=2e-05;ALLELEID=408056;CLNDN=Ataxia-telangiectasia_syndrome|Hereditary_cancer-predisposing_syndrome|not_provided;CLNDISDB=MONDO:MONDO:0008840,MedGen:C0004135,OMIM:208900,Orphanet:ORPHA100,SNOMED_CT:68504005|MONDO:MONDO:0015356,MedGen:C0027672,Orphanet:ORPHA140162,SNOMED_CT:699346009|MedGen:CN517202;CLNHGVS=NC_000011.10:g.108247117T>C;CLNREVSTAT=criteria_provided,_multiple_submitters,_no_conflicts;CLNSIG=Uncertain_significance;CLNVC=single_nucleotide_variant;CLNVCSO=SO:0001483;GENEINFO=ATM:472;MC=SO:0001583|missense_variant;ORIGIN=1;RS=369203092;Pangolin=ENSG00000149311.18|15:0.05|10:-0.01
chr11	108247118	524261	C	G	.	.	ALLELEID=525895;CLNDN=Ataxia-telangiectasia_syndrome;CLNDISDB=MONDO:MONDO:0008840,MedGen:C0004135,OMIM:208900,Orphanet:ORPHA100,SNOMED_CT:68504005;CLNHGVS=NC_000011.10:g.108247118C>G;CLNREVSTAT=criteria_provided,_single_submitter;CLNSIG=Uncertain_significance;CLNVC=single_nucleotide_variant;CLNVCSO=SO:0001483;GENEINFO=ATM:472;MC=SO:0001583|missense_variant;ORIGIN=1;RS=1555068605;Pangolin=ENSG00000149311.18|18:0.01|14:-0.01
chr11	108247120	818291	G	A	.	.	ALLELEID=810221;CLNDN=Hereditary_cancer-predisposing_syndrome;CLNDISDB=MONDO:MONDO:0015356,MedGen:C0027672,Orphanet:ORPHA140162,SNOMED_CT:699346009;CLNHGVS=NC_000011.10:g.108247120G>A;CLNREVSTAT=criteria_provided,_single_submitter;CLNSIG=Uncertain_significance;CLNVC=single_nucleotide_variant;CLNVCSO=SO:0001483;GENEINFO=ATM:472;MC=SO:0001583|missense_variant;ORIGIN=1;RS=1591511538;Pangolin=ENSG00000149311.18|7:0.01|12:-0.1
chr11	108247122	950587	C	T	.	.	ALLELEID=926012;CLNDN=Ataxia-telangiectasia_syndrome;CLNDISDB=MONDO:MONDO:0008840,MedGen:C0004135,OMIM:208900,Orphanet:ORPHA100,SNOMED_CT:68504005;CLNHGVS=NC_000011.10:g.108247122C>T;CLNREVSTAT=criteria_provided,_single_submitter;CLNSIG=Uncertain_significance;CLNVC=single_nucleotide_variant;CLNVCSO=SO:0001483;GENEINFO=ATM:472;MC=SO:0001583|missense_variant;ORIGIN=1;Pangolin=ENSG00000149311.18|5:0.02|10:-0.2
chr11	108247126	953430	A	G	.	.	ALLELEID=947192;CLNDN=Ataxia-telangiectasia_syndrome;CLNDISDB=MONDO:MONDO:0008840,MedGen:C0004135,OMIM:208900,Orphanet:ORPHA100,SNOMED_CT:68504005;CLNHGVS=NC_000011.10:g.108247126A>G;CLNREVSTAT=criteria_provided,_single_submitter;CLNSIG=Uncertain_significance;CLNVC=single_nucleotide_variant;CLNVCSO=SO:0001483;GENEINFO=ATM:472;MC=SO:0001583|missense_variant;ORIGIN=1;Pangolin=ENSG00000149311.18|6:0.79|1:-0.79
chr11	108247130	482696	A	G	.	.	ALLELEID=475565;CLNDN=Hereditary_cancer-predisposing_syndrome;CLNDISDB=MONDO:MONDO:0015356,MedGen:C0027672,Orphanet:ORPHA140162,SNOMED_CT:699346009;CLNHGVS=NC_000011.10:g.108247130A>G;CLNREVSTAT=criteria_provided,_single_submitter;CLNSIG=Uncertain_significance;CLNVC=single_nucleotide_variant;CLNVCSO=SO:0001483;GENEINFO=ATM:472;MC=SO:0001627|intron_variant;ORIGIN=1;RS=1282724169;Pangolin=ENSG00000149311.18|2:0.58|-3:-0.65
chr11	108247131	818313	C	T	.	.	ALLELEID=815470;CLNDN=Ataxia-telangiectasia_syndrome|Hereditary_cancer-predisposing_syndrome;CLNDISDB=MONDO:MONDO:0008840,MedGen:C0004135,OMIM:208900,Orphanet:ORPHA100,SNOMED_CT:68504005|MONDO:MONDO:0015356,MedGen:C0027672,Orphanet:ORPHA140162,SNOMED_CT:699346009;CLNHGVS=NC_000011.10:g.108247131C>T;CLNREVSTAT=criteria_provided,_multiple_submitters,_no_conflicts;CLNSIG=Uncertain_significance;CLNVC=single_nucleotide_variant;CLNVCSO=SO:0001483;GENEINFO=ATM:472;MC=SO:0001627|intron_variant;ORIGIN=1;RS=1591511595;Pangolin=ENSG00000149311.18|5:0.02|1:-0.05
chr11	108247132	959634	A	C	.	.	ALLELEID=959960;CLNDN=Ataxia-telangiectasia_syndrome;CLNDISDB=MONDO:MONDO:0008840,MedGen:C0004135,OMIM:208900,Orphanet:ORPHA100,SNOMED_CT:68504005;CLNHGVS=NC_000011.10:g.108247132A>C;CLNREVSTAT=criteria_provided,_single_submitter;CLNSIG=Uncertain_significance;CLNVC=single_nucleotide_variant;CLNVCSO=SO:0001483;GENEINFO=ATM:472;MC=SO:0001627|intron_variant;ORIGIN=1;Pangolin=ENSG00000149311.18|4:0.05|-5:-0.06
chr11	108247132	453351	A	T	.	.	ALLELEID=460523;CLNDN=Ataxia-telangiectasia_syndrome|Hereditary_cancer-predisposing_syndrome;CLNDISDB=MONDO:MONDO:0008840,MedGen:C0004135,OMIM:208900,Orphanet:ORPHA100,SNOMED_CT:68504005|MONDO:MONDO:0015356,MedGen:C0027672,Orphanet:ORPHA140162,SNOMED_CT:699346009;CLNHGVS=NC_000011.10:g.108247132A>T;CLNREVSTAT=criteria_provided,_conflicting_interpretations;CLNSIG=Conflicting_interpretations_of_pathogenicity;CLNSIGCONF=Likely_benign(1),Uncertain_significance(1);CLNVC=single_nucleotide_variant;CLNVCSO=SO:0001483;GENEINFO=ATM:472;MC=SO:0001627|intron_variant;ORIGIN=1;RS=1204741025;Pangolin=ENSG00000149311.18|-5:0.01|0:-0.09
chr11	108248927	3038	T	G	.	.	AF_ESP=0.00177;AF_EXAC=0.0013;AF_TGP=0.0004;ALLELEID=18077;CLNDN=Malignant_tumor_of_breast|Ataxia-telangiectasia_syndrome|Hereditary_cancer-predisposing_syndrome|Familial_cancer_of_breast|not_specified|none_provided|not_provided;CLNDISDB=MONDO:MONDO:0007254,MedGen:C0006142,SNOMED_CT:254837009|MONDO:MONDO:0008840,MedGen:C0004135,OMIM:208900,Orphanet:ORPHA100,SNOMED_CT:68504005|MONDO:MONDO:0015356,MedGen:C0027672,Orphanet:ORPHA140162,SNOMED_CT:699346009|MONDO:MONDO:0016419,MedGen:C0346153,OMIM:114480,Orphanet:ORPHA227535,SNOMED_CT:254843006|MedGen:CN169374|MedGen:CN235283|MedGen:CN517202;CLNHGVS=NC_000011.10:g.108248927T>G;CLNREVSTAT=criteria_provided,_conflicting_interpretations;CLNSIG=Conflicting_interpretations_of_pathogenicity;CLNSIGCONF=Benign(6),Likely_benign(4),Uncertain_significance(5);CLNVC=single_nucleotide_variant;CLNVCSO=SO:0001483;CLNVI=ARUP_Laboratories,_Molecular_Genetics_and_Genomics,ARUP_Laboratories:103048|Illumina_Clinical_Services_Laboratory,Illumina:922068|Institute_of_Human_Genetics,_University_of_Leipzig_Medical_Center:CV_304|OMIM_Allelic_Variant:607585.0021;GENEINFO=ATM:472;MC=SO:0001627|intron_variant;ORIGIN=1;RS=201686625;Pangolin=ENSG00000149311.18|-1:0.0|6:-0.65
chr11	108248930	818325	C	G	.	.	ALLELEID=815471;CLNDN=Hereditary_cancer-predisposing_syndrome;CLNDISDB=MONDO:MONDO:0015356,MedGen:C0027672,Orphanet:ORPHA140162,SNOMED_CT:699346009;CLNHGVS=NC_000011.10:g.108248930C>G;CLNREVSTAT=criteria_provided,_single_submitter;CLNSIG=Uncertain_significance;CLNVC=single_nucleotide_variant;CLNVCSO=SO:0001483;GENEINFO=ATM:472;MC=SO:0001627|intron_variant;ORIGIN=1;RS=1565378708;Pangolin=ENSG00000149311.18|1:0.03|3:-0.91
chr11	108248930	629097	C	T	.	.	ALLELEID=619350;CLNDN=Ataxia-telangiectasia_syndrome|Hereditary_cancer-predisposing_syndrome;CLNDISDB=MONDO:MONDO:0008840,MedGen:C0004135,OMIM:208900,Orphanet:ORPHA100,SNOMED_CT:68504005|MONDO:MONDO:0015356,MedGen:C0027672,Orphanet:ORPHA140162,SNOMED_CT:699346009;CLNHGVS=NC_000011.10:g.108248930C>T;CLNREVSTAT=criteria_provided,_multiple_submitters,_no_conflicts;CLNSIG=Uncertain_significance;CLNVC=single_nucleotide_variant;CLNVCSO=SO:0001483;GENEINFO=ATM:472;MC=SO:0001627|intron_variant;ORIGIN=1;RS=1565378708;Pangolin=ENSG00000149311.18|-10:0.0|3:-0.45
chr11	108248933	999393	G	A	.	.	ALLELEID=994187;CLNDN=Ataxia-telangiectasia_syndrome;CLNDISDB=MONDO:MONDO:0008840,MedGen:C0004135,OMIM:208900,Orphanet:ORPHA100,SNOMED_CT:68504005;CLNHGVS=NC_000011.10:g.108248933G>A;CLNREVSTAT=criteria_provided,_single_submitter;CLNSIG=Uncertain_significance;CLNVC=single_nucleotide_variant;CLNVCSO=SO:0001483;GENEINFO=ATM:472;MC=SO:0001583|missense_variant;ORIGIN=1;Pangolin=ENSG00000149311.18|-2:0.0|0:-0.26
chr11	108248940	127329	A	G	.	.	AF_ESP=0.00069;AF_EXAC=0.0002;AF_TGP=0.0006;ALLELEID=132786;CLNDN=Malignant_tumor_of_breast|Ataxia-telangiectasia_syndrome|Hereditary_cancer-predisposing_syndrome|not_specified|not_provided;CLNDISDB=MONDO:MONDO:0007254,MedGen:C0006142,SNOMED_CT:254837009|MONDO:MONDO:0008840,MedGen:C0004135,OMIM:208900,Orphanet:ORPHA100,SNOMED_CT:68504005|MONDO:MONDO:0015356,MedGen:C0027672,Orphanet:ORPHA140162,SNOMED_CT:699346009|MedGen:CN169374|MedGen:CN517202;CLNHGVS=NC_000011.10:g.108248940A>G;CLNREVSTAT=criteria_provided,_conflicting_interpretations;CLNSIG=Conflicting_interpretations_of_pathogenicity;CLNSIGCONF=Benign(1),Likely_benign(4),Uncertain_significance(3);CLNVC=single_nucleotide_variant;CLNVCSO=SO:0001483;GENEINFO=ATM:472;MC=SO:0001583|missense_variant;ORIGIN=1;RS=149636614;Pangolin=ENSG00000149311.18|1:0.0|-7:-0.31
chr11	108248942	941692	G	A	.	.	ALLELEID=935294;CLNDN=Ataxia-telangiectasia_syndrome;CLNDISDB=MONDO:MONDO:0008840,MedGen:C0004135,OMIM:208900,Orphanet:ORPHA100,SNOMED_CT:68504005;CLNHGVS=NC_000011.10:g.108248942G>A;CLNREVSTAT=criteria_provided,_single_submitter;CLNSIG=Uncertain_significance;CLNVC=single_nucleotide_variant;CLNVCSO=SO:0001483;GENEINFO=ATM:472;MC=SO:0001583|missense_variant;ORIGIN=1;Pangolin=ENSG00000149311.18|-47:0.0|-9:-0.49
chr11	108248943	482761	A	G	.	.	ALLELEID=475409;CLNDN=Hereditary_cancer-predisposing_syndrome;CLNDISDB=MONDO:MONDO:0015356,MedGen:C0027672,Orphanet:ORPHA140162,SNOMED_CT:699346009;CLNHGVS=NC_000011.10:g.108248943A>G;CLNREVSTAT=criteria_provided,_multiple_submitters,_no_conflicts;CLNSIG=Uncertain_significance;CLNVC=single_nucleotide_variant;CLNVCSO=SO:0001483;GENEINFO=ATM:472;MC=SO:0001583|missense_variant;ORIGIN=1;RS=1555069537;Pangolin=ENSG00000149311.18|10:0.0|-10:-0.12
chr11	108248945	818346	G	A	.	.	ALLELEID=810223;CLNDN=Hereditary_cancer-predisposing_syndrome;CLNDISDB=MONDO:MONDO:0015356,MedGen:C0027672,Orphanet:ORPHA140162,SNOMED_CT:699346009;CLNHGVS=NC_000011.10:g.108248945G>A;CLNREVSTAT=criteria_provided,_single_submitter;CLNSIG=Uncertain_significance;CLNVC=single_nucleotide_variant;CLNVCSO=SO:0001483;GENEINFO=ATM:472;MC=SO:0001583|missense_variant;ORIGIN=1;RS=1591517212;Pangolin=ENSG00000149311.18|8:0.0|-12:-0.4
chr11	108248946	236666	A	G	.	.	ALLELEID=240920;CLNDN=Ataxia-telangiectasia_syndrome|Hereditary_cancer-predisposing_syndrome;CLNDISDB=MONDO:MONDO:0008840,MedGen:C0004135,OMIM:208900,Orphanet:ORPHA100,SNOMED_CT:68504005|MONDO:MONDO:0015356,MedGen:C0027672,Orphanet:ORPHA140162,SNOMED_CT:699346009;CLNHGVS=NC_000011.10:g.108248946A>G;CLNREVSTAT=criteria_provided,_multiple_submitters,_no_conflicts;CLNSIG=Uncertain_significance;CLNVC=single_nucleotide_variant;CLNVCSO=SO:0001483;GENEINFO=ATM:472;MC=SO:0001583|missense_variant;ORIGIN=1;RS=775767808;Pangolin=ENSG00000149311.18|-1:0.03|-13:-0.39
chr11	108248946	560751	A	T	.	.	ALLELEID=551877;CLNDN=Ataxia-telangiectasia_syndrome|Hereditary_cancer-predisposing_syndrome|not_provided;CLNDISDB=MONDO:MONDO:0008840,MedGen:C0004135,OMIM:208900,Orphanet:ORPHA100,SNOMED_CT:68504005|MONDO:MONDO:0015356,MedGen:C0027672,Orphanet:ORPHA140162,SNOMED_CT:699346009|MedGen:CN517202;CLNHGVS=NC_000011.10:g.108248946A>T;CLNREVSTAT=criteria_provided,_multiple_submitters,_no_conflicts;CLNSIG=Uncertain_significance;CLNVC=single_nucleotide_variant;CLNVCSO=SO:0001483;GENEINFO=ATM:472;MC=SO:0001583|missense_variant;ORIGIN=1;RS=775767808;Pangolin=ENSG00000149311.18|-2:0.0|-13:-0.31
chr11	108248947	181917	T	G	.	.	ALLELEID=180396;CLNDN=Ataxia-telangiectasia_syndrome|Hereditary_cancer-predisposing_syndrome|not_provided;CLNDISDB=MONDO:MONDO:0008840,MedGen:C0004135,OMIM:208900,Orphanet:ORPHA100,SNOMED_CT:68504005|MONDO:MONDO:0015356,MedGen:C0027672,Orphanet:ORPHA140162,SNOMED_CT:699346009|MedGen:CN517202;CLNHGVS=NC_000011.10:g.108248947T>G;CLNREVSTAT=criteria_provided,_multiple_submitters,_no_conflicts;CLNSIG=Uncertain_significance;CLNVC=single_nucleotide_variant;CLNVCSO=SO:0001483;GENEINFO=ATM:472;MC=SO:0001583|missense_variant;ORIGIN=1;RS=199869975;Pangolin=ENSG00000149311.18|1:0.0|-14:-0.08
chr11	108248949	584776	C	A	.	.	ALLELEID=575815;CLNDN=Ataxia-telangiectasia_syndrome|Hereditary_cancer-predisposing_syndrome;CLNDISDB=MONDO:MONDO:0008840,MedGen:C0004135,OMIM:208900,Orphanet:ORPHA100,SNOMED_CT:68504005|MONDO:MONDO:0015356,MedGen:C0027672,Orphanet:ORPHA140162,SNOMED_CT:699346009;CLNHGVS=NC_000011.10:g.108248949C>A;CLNREVSTAT=criteria_provided,_conflicting_interpretations;CLNSIG=Conflicting_interpretations_of_pathogenicity;CLNSIGCONF=Likely_benign(1),Uncertain_significance(2);CLNVC=single_nucleotide_variant;CLNVCSO=SO:0001483;GENEINFO=ATM:472;MC=SO:0001583|missense_variant;ORIGIN=1;RS=1565378803;Pangolin=ENSG00000149311.18|2:0.0|-16:-0.17
chr11	108248949	660840	C	G	.	.	ALLELEID=639407;CLNDN=Ataxia-telangiectasia_syndrome;CLNDISDB=MONDO:MONDO:0008840,MedGen:C0004135,OMIM:208900,Orphanet:ORPHA100,SNOMED_CT:68504005;CLNHGVS=NC_000011.10:g.108248949C>G;CLNREVSTAT=criteria_provided,_single_submitter;CLNSIG=Uncertain_significance;CLNVC=single_nucleotide_variant;CLNVCSO=SO:0001483;GENEINFO=ATM:472;MC=SO:0001583|missense_variant;ORIGIN=1;RS=1565378803;Pangolin=ENSG00000149311.18|1:0.0|-16:-0.2
chr11	108248951	822134	A	G	.	.	ALLELEID=810224;CLNDN=Hereditary_cancer-predisposing_syndrome;CLNDISDB=MONDO:MONDO:0015356,MedGen:C0027672,Orphanet:ORPHA140162,SNOMED_CT:699346009;CLNHGVS=NC_000011.10:g.108248951A>G;CLNREVSTAT=criteria_provided,_single_submitter;CLNSIG=Uncertain_significance;CLNVC=single_nucleotide_variant;CLNVCSO=SO:0001483;GENEINFO=ATM:472;MC=SO:0001583|missense_variant;ORIGIN=1;RS=1591517251;Pangolin=ENSG00000149311.18|-18:0.21|2:-0.0
chr11	108248953	524413	A	G	.	.	AF_TGP=0.0002;ALLELEID=525634;CLNDN=Ataxia-telangiectasia_syndrome;CLNDISDB=MONDO:MONDO:0008840,MedGen:C0004135,OMIM:208900,Orphanet:ORPHA100,SNOMED_CT:68504005;CLNHGVS=NC_000011.10:g.108248953A>G;CLNREVSTAT=criteria_provided,_single_submitter;CLNSIG=Uncertain_significance;CLNVC=single_nucleotide_variant;CLNVCSO=SO:0001483;GENEINFO=ATM:472;MC=SO:0001819|synonymous_variant;ORIGIN=1;RS=142591268;Pangolin=ENSG00000149311.18|-1:0.0|-20:-0.24
chr11	108248953	489509	A	T	.	.	ALLELEID=482793;CLNDN=Hereditary_cancer-predisposing_syndrome;CLNDISDB=MONDO:MONDO:0015356,MedGen:C0027672,Orphanet:ORPHA140162,SNOMED_CT:699346009;CLNHGVS=NC_000011.10:g.108248953A>T;CLNREVSTAT=criteria_provided,_single_submitter;CLNSIG=Uncertain_significance;CLNVC=single_nucleotide_variant;CLNVCSO=SO:0001483;GENEINFO=ATM:472;MC=SO:0001583|missense_variant;ORIGIN=1;RS=142591268;Pangolin=ENSG00000149311.18|-2:0.0|-20:-0.04
chr11	108248955	524383	C	T	.	.	ALLELEID=525899;CLNDN=Ataxia-telangiectasia_syndrome|Hereditary_cancer-predisposing_syndrome;CLNDISDB=MONDO:MONDO:0008840,MedGen:C0004135,OMIM:208900,Orphanet:ORPHA100,SNOMED_CT:68504005|MONDO:MONDO:0015356,MedGen:C0027672,Orphanet:ORPHA140162,SNOMED_CT:699346009;CLNHGVS=NC_000011.10:g.108248955C>T;CLNREVSTAT=criteria_provided,_multiple_submitters,_no_conflicts;CLNSIG=Uncertain_significance;CLNVC=single_nucleotide_variant;CLNVCSO=SO:0001483;GENEINFO=ATM:472;MC=SO:0001583|missense_variant;ORIGIN=1;RS=1555069560;Pangolin=ENSG00000149311.18|28:0.0|-22:-0.11
chr11	108248958	482557	T	C	.	.	ALLELEID=475568;CLNDN=Hereditary_cancer-predisposing_syndrome;CLNDISDB=MONDO:MONDO:0015356,MedGen:C0027672,Orphanet:ORPHA140162,SNOMED_CT:699346009;CLNHGVS=NC_000011.10:g.108248958T>C;CLNREVSTAT=criteria_provided,_single_submitter;CLNSIG=Uncertain_significance;CLNVC=single_nucleotide_variant;CLNVCSO=SO:0001483;GENEINFO=ATM:472;MC=SO:0001583|missense_variant;ORIGIN=1;RS=1555069575;Pangolin=ENSG00000149311.18|-25:0.17|-26:-0.0
chr11	108248962	236661	GATTTCT	A	.	.	ALLELEID=240921;CLNDN=Ataxia-telangiectasia_syndrome|Hereditary_cancer-predisposing_syndrome;CLNDISDB=MONDO:MONDO:0008840,MedGen:C0004135,OMIM:208900,Orphanet:ORPHA100,SNOMED_CT:68504005|MONDO:MONDO:0015356,MedGen:C0027672,Orphanet:ORPHA140162,SNOMED_CT:699346009;CLNHGVS=NC_000011.10:g.108248962_108248968delinsA;CLNREVSTAT=criteria_provided,_multiple_submitters,_no_conflicts;CLNSIG=Uncertain_significance;CLNVC=Indel;CLNVCSO=SO:1000032;GENEINFO=ATM:472;MC=SO:0001822|inframe_deletion;ORIGIN=1;RS=878853481;Pangolin=ENSG00000149311.18|-29:0.22|1:-0.0
chr11	108248963	246292	A	G	.	.	ALLELEID=244581;CLNDN=Ataxia-telangiectasia_syndrome|Hereditary_cancer-predisposing_syndrome|not_specified|not_provided;CLNDISDB=MONDO:MONDO:0008840,MedGen:C0004135,OMIM:208900,Orphanet:ORPHA100,SNOMED_CT:68504005|MONDO:MONDO:0015356,MedGen:C0027672,Orphanet:ORPHA140162,SNOMED_CT:699346009|MedGen:CN169374|MedGen:CN517202;CLNHGVS=NC_000011.10:g.108248963A>G;CLNREVSTAT=criteria_provided,_multiple_submitters,_no_conflicts;CLNSIG=Uncertain_significance;CLNVC=single_nucleotide_variant;CLNVCSO=SO:0001483;GENEINFO=ATM:472;MC=SO:0001583|missense_variant;ORIGIN=1;RS=879254198;Pangolin=ENSG00000149311.18|-1:0.0|-30:-0.21
chr11	108248963	1042497	ATTTCT	A	.	.	ALLELEID=1029943;CLNDN=Ataxia-telangiectasia_syndrome;CLNDISDB=MONDO:MONDO:0008840,MedGen:C0004135,OMIM:208900,Orphanet:ORPHA100,SNOMED_CT:68504005;CLNHGVS=NC_000011.10:g.108248964_108248968del;CLNREVSTAT=criteria_provided,_single_submitter;CLNSIG=Uncertain_significance;CLNVC=Deletion;CLNVCSO=SO:0000159;CLNVI=Invitae:2961285;GENEINFO=ATM:472;MC=SO:0001589|frameshift_variant;ORIGIN=1;Pangolin=ENSG00000149311.18|-30:0.03|-30:-0.09
chr11	108248965	1025017	TTCTCAA	T	.	.	ALLELEID=1009370;CLNDN=Ataxia-telangiectasia_syndrome;CLNDISDB=MONDO:MONDO:0008840,MedGen:C0004135,OMIM:208900,Orphanet:ORPHA100,SNOMED_CT:68504005;CLNHGVS=NC_000011.10:g.108248969_108248974del;CLNREVSTAT=criteria_provided,_single_submitter;CLNSIG=Uncertain_significance;CLNVC=Deletion;CLNVCSO=SO:0000159;CLNVI=Invitae:11697625;GENEINFO=ATM:472;MC=SO:0001822|inframe_deletion;ORIGIN=1;Pangolin=ENSG00000149311.18|-32:0.14|-19:-0.0
chr11	108248966	246391	T	C	.	.	ALLELEID=244582;CLNDN=not_provided;CLNDISDB=MedGen:CN517202;CLNHGVS=NC_000011.10:g.108248966T>C;CLNREVSTAT=criteria_provided,_single_submitter;CLNSIG=Uncertain_significance;CLNVC=single_nucleotide_variant;CLNVCSO=SO:0001483;GENEINFO=ATM:472;MC=SO:0001583|missense_variant;ORIGIN=1;RS=879254236;Pangolin=ENSG00000149311.18|-33:0.2|-2:-0.0
chr11	108248967	926749	C	A	.	.	ALLELEID=911319;CLNDN=Hereditary_cancer-predisposing_syndrome;CLNDISDB=MONDO:MONDO:0015356,MedGen:C0027672,Orphanet:ORPHA140162,SNOMED_CT:699346009;CLNHGVS=NC_000011.10:g.108248967C>A;CLNREVSTAT=criteria_provided,_single_submitter;CLNSIG=Uncertain_significance;CLNVC=single_nucleotide_variant;CLNVCSO=SO:0001483;GENEINFO=ATM:472;MC=SO:0001583|missense_variant;ORIGIN=1;Pangolin=ENSG00000149311.18|-11:0.0|-34:-0.02
chr11	108248967	1021081	C	T	.	.	ALLELEID=1009371;CLNDN=Ataxia-telangiectasia_syndrome;CLNDISDB=MONDO:MONDO:0008840,MedGen:C0004135,OMIM:208900,Orphanet:ORPHA100,SNOMED_CT:68504005;CLNHGVS=NC_000011.10:g.108248967C>T;CLNREVSTAT=criteria_provided,_single_submitter;CLNSIG=Uncertain_significance;CLNVC=single_nucleotide_variant;CLNVCSO=SO:0001483;GENEINFO=ATM:472;MC=SO:0001583|missense_variant;ORIGIN=1;Pangolin=ENSG00000149311.18|-35:0.0|-34:-0.09
chr11	108248969	576129	C	G	.	.	ALLELEID=569993;CLNDN=Ataxia-telangiectasia_syndrome|Familial_cancer_of_breast;CLNDISDB=MONDO:MONDO:0008840,MedGen:C0004135,OMIM:208900,Orphanet:ORPHA100,SNOMED_CT:68504005|MONDO:MONDO:0016419,MedGen:C0346153,OMIM:114480,Orphanet:ORPHA227535,SNOMED_CT:254843006;CLNHGVS=NC_000011.10:g.108248969C>G;CLNREVSTAT=criteria_provided,_multiple_submitters,_no_conflicts;CLNSIG=Uncertain_significance;CLNVC=single_nucleotide_variant;CLNVCSO=SO:0001483;GENEINFO=ATM:472;MC=SO:0001583|missense_variant;ORIGIN=1;RS=1565378912;Pangolin=ENSG00000149311.18|-36:0.16|-23:-0.0
chr11	108248971	419368	A	C	.	.	ALLELEID=408057;CLNDN=not_provided;CLNDISDB=MedGen:CN517202;CLNHGVS=NC_000011.10:g.108248971A>C;CLNREVSTAT=criteria_provided,_single_submitter;CLNSIG=Uncertain_significance;CLNVC=single_nucleotide_variant;CLNVCSO=SO:0001483;GENEINFO=ATM:472;MC=SO:0001583|missense_variant;ORIGIN=1;RS=560691658;Pangolin=ENSG00000149311.18|-1:0.0|-38:-0.07
chr11	108248971	818368	A	T	.	.	ALLELEID=810225;CLNDN=Hereditary_cancer-predisposing_syndrome;CLNDISDB=MONDO:MONDO:0015356,MedGen:C0027672,Orphanet:ORPHA140162,SNOMED_CT:699346009;CLNHGVS=NC_000011.10:g.108248971A>T;CLNREVSTAT=criteria_provided,_single_submitter;CLNSIG=Uncertain_significance;CLNVC=single_nucleotide_variant;CLNVCSO=SO:0001483;GENEINFO=ATM:472;MC=SO:0001583|missense_variant;ORIGIN=1;RS=560691658;Pangolin=ENSG00000149311.18|-21:0.0|-38:-0.06
chr11	108248973	453354	C	T	.	.	AF_EXAC=1e-05;ALLELEID=460529;CLNDN=Ataxia-telangiectasia_syndrome|Hereditary_cancer-predisposing_syndrome;CLNDISDB=MONDO:MONDO:0008840,MedGen:C0004135,OMIM:208900,Orphanet:ORPHA100,SNOMED_CT:68504005|MONDO:MONDO:0015356,MedGen:C0027672,Orphanet:ORPHA140162,SNOMED_CT:699346009;CLNHGVS=NC_000011.10:g.108248973C>T;CLNREVSTAT=criteria_provided,_multiple_submitters,_no_conflicts;CLNSIG=Uncertain_significance;CLNVC=single_nucleotide_variant;CLNVCSO=SO:0001483;GENEINFO=ATM:472;MC=SO:0001583|missense_variant;ORIGIN=1;RS=762557654;Pangolin=ENSG00000149311.18|-41:0.0|-40:-0.08
chr11	108248978	584484	A	G	.	.	ALLELEID=575559;CLNDN=Ataxia-telangiectasia_syndrome|Hereditary_cancer-predisposing_syndrome;CLNDISDB=MONDO:MONDO:0008840,MedGen:C0004135,OMIM:208900,Orphanet:ORPHA100,SNOMED_CT:68504005|MONDO:MONDO:0015356,MedGen:C0027672,Orphanet:ORPHA140162,SNOMED_CT:699346009;CLNHGVS=NC_000011.10:g.108248978A>G;CLNREVSTAT=criteria_provided,_multiple_submitters,_no_conflicts;CLNSIG=Uncertain_significance;CLNVC=single_nucleotide_variant;CLNVCSO=SO:0001483;GENEINFO=ATM:472;MC=SO:0001583|missense_variant;ORIGIN=1;RS=1565378985;Pangolin=ENSG00000149311.18|-45:0.14|-23:-0.0
chr11	108248979	649248	C	G	.	.	ALLELEID=639408;CLNDN=Ataxia-telangiectasia_syndrome;CLNDISDB=MONDO:MONDO:0008840,MedGen:C0004135,OMIM:208900,Orphanet:ORPHA100,SNOMED_CT:68504005;CLNHGVS=NC_000011.10:g.108248979C>G;CLNREVSTAT=criteria_provided,_single_submitter;CLNSIG=Uncertain_significance;CLNVC=single_nucleotide_variant;CLNVCSO=SO:0001483;GENEINFO=ATM:472;MC=SO:0001583|missense_variant;ORIGIN=1;RS=879254289;Pangolin=ENSG00000149311.18|-46:0.01|-46:-0.04
chr11	108248979	246498	C	T	.	.	ALLELEID=244583;CLNDN=Ataxia-telangiectasia_syndrome|Hereditary_cancer-predisposing_syndrome|not_provided;CLNDISDB=MONDO:MONDO:0008840,MedGen:C0004135,OMIM:208900,Orphanet:ORPHA100,SNOMED_CT:68504005|MONDO:MONDO:0015356,MedGen:C0027672,Orphanet:ORPHA140162,SNOMED_CT:699346009|MedGen:CN517202;CLNHGVS=NC_000011.10:g.108248979C>T;CLNREVSTAT=criteria_provided,_multiple_submitters,_no_conflicts;CLNSIG=Uncertain_significance;CLNVC=single_nucleotide_variant;CLNVCSO=SO:0001483;GENEINFO=ATM:472;MC=SO:0001583|missense_variant;ORIGIN=1;RS=879254289;Pangolin=ENSG00000149311.18|-47:0.0|-46:-0.16
chr11	108248981	822205	A	G	.	.	ALLELEID=810228;CLNDN=Hereditary_cancer-predisposing_syndrome;CLNDISDB=MONDO:MONDO:0015356,MedGen:C0027672,Orphanet:ORPHA140162,SNOMED_CT:699346009;CLNHGVS=NC_000011.10:g.108248981A>G;CLNREVSTAT=criteria_provided,_single_submitter;CLNSIG=Uncertain_significance;CLNVC=single_nucleotide_variant;CLNVCSO=SO:0001483;GENEINFO=ATM:472;MC=SO:0001583|missense_variant;ORIGIN=1;RS=1591517491;Pangolin=ENSG00000149311.18|-48:0.04|-48:-0.01
chr11	108248982	845253	C	T	.	.	ALLELEID=837638;CLNDN=Ataxia-telangiectasia_syndrome;CLNDISDB=MONDO:MONDO:0008840,MedGen:C0004135,OMIM:208900,Orphanet:ORPHA100,SNOMED_CT:68504005;CLNHGVS=NC_000011.10:g.108248982C>T;CLNREVSTAT=criteria_provided,_single_submitter;CLNSIG=Uncertain_significance;CLNVC=single_nucleotide_variant;CLNVCSO=SO:0001483;GENEINFO=ATM:472;MC=SO:0001583|missense_variant;ORIGIN=1;Pangolin=ENSG00000149311.18|-8:0.0|-49:-0.33
chr11	108248984	942913	A	G	.	.	ALLELEID=935295;CLNDN=Ataxia-telangiectasia_syndrome;CLNDISDB=MONDO:MONDO:0008840,MedGen:C0004135,OMIM:208900,Orphanet:ORPHA100,SNOMED_CT:68504005;CLNHGVS=NC_000011.10:g.108248984A>G;CLNREVSTAT=criteria_provided,_single_submitter;CLNSIG=Uncertain_significance;CLNVC=single_nucleotide_variant;CLNVCSO=SO:0001483;GENEINFO=ATM:472;MC=SO:0001583|missense_variant;ORIGIN=1;Pangolin=ENSG00000149311.18|-38:0.0|15:-0.0
chr11	108248985	231636	C	G	.	.	ALLELEID=233959;CLNDN=Ataxia-telangiectasia_syndrome|Hereditary_cancer-predisposing_syndrome;CLNDISDB=MONDO:MONDO:0008840,MedGen:C0004135,OMIM:208900,Orphanet:ORPHA100,SNOMED_CT:68504005|MONDO:MONDO:0015356,MedGen:C0027672,Orphanet:ORPHA140162,SNOMED_CT:699346009;CLNHGVS=NC_000011.10:g.108248985C>G;CLNREVSTAT=criteria_provided,_multiple_submitters,_no_conflicts;CLNSIG=Uncertain_significance;CLNVC=single_nucleotide_variant;CLNVCSO=SO:0001483;GENEINFO=ATM:472;MC=SO:0001583|missense_variant;ORIGIN=1;RS=876659275;Pangolin=ENSG00000149311.18|1:0.0|-39:-0.0
chr11	108248987	1059254	C	G	.	.	ALLELEID=1046920;CLNDN=Ataxia-telangiectasia_syndrome;CLNDISDB=MONDO:MONDO:0008840,MedGen:C0004135,OMIM:208900,Orphanet:ORPHA100,SNOMED_CT:68504005;CLNHGVS=NC_000011.10:g.108248987C>G;CLNREVSTAT=criteria_provided,_single_submitter;CLNSIG=Uncertain_significance;CLNVC=single_nucleotide_variant;CLNVCSO=SO:0001483;GENEINFO=ATM:472;MC=SO:0001583|missense_variant;ORIGIN=1;Pangolin=ENSG00000149311.18|1:0.0|5:-0.0
chr11	108248988	628277	A	C	.	.	ALLELEID=617646;CLNDN=Hereditary_cancer-predisposing_syndrome;CLNDISDB=MONDO:MONDO:0015356,MedGen:C0027672,Orphanet:ORPHA140162,SNOMED_CT:699346009;CLNHGVS=NC_000011.10:g.108248988A>C;CLNREVSTAT=criteria_provided,_single_submitter;CLNSIG=Uncertain_significance;CLNVC=single_nucleotide_variant;CLNVCSO=SO:0001483;GENEINFO=ATM:472;MC=SO:0001583|missense_variant;ORIGIN=1;RS=1555069640;Pangolin=ENSG00000149311.18|-42:0.0|2:-0.0
chr11	108248988	482625	A	G	.	.	ALLELEID=475695;CLNDN=Hereditary_cancer-predisposing_syndrome;CLNDISDB=MONDO:MONDO:0015356,MedGen:C0027672,Orphanet:ORPHA140162,SNOMED_CT:699346009;CLNHGVS=NC_000011.10:g.108248988A>G;CLNREVSTAT=criteria_provided,_single_submitter;CLNSIG=Uncertain_significance;CLNVC=single_nucleotide_variant;CLNVCSO=SO:0001483;GENEINFO=ATM:472;MC=SO:0001583|missense_variant;ORIGIN=1;RS=1555069640;Pangolin=ENSG00000149311.18|-42:0.0|37:-0.0
chr11	108248989	482632	A	G	.	.	ALLELEID=475418;CLNDN=Ataxia-telangiectasia_syndrome|Hereditary_cancer-predisposing_syndrome;CLNDISDB=MONDO:MONDO:0008840,MedGen:C0004135,OMIM:208900,Orphanet:ORPHA100,SNOMED_CT:68504005|MONDO:MONDO:0015356,MedGen:C0027672,Orphanet:ORPHA140162,SNOMED_CT:699346009;CLNHGVS=NC_000011.10:g.108248989A>G;CLNREVSTAT=criteria_provided,_conflicting_interpretations;CLNSIG=Conflicting_interpretations_of_pathogenicity;CLNSIGCONF=Likely_benign(1),Uncertain_significance(1);CLNVC=single_nucleotide_variant;CLNVCSO=SO:0001483;GENEINFO=ATM:472;MC=SO:0001819|synonymous_variant;ORIGIN=1;RS=1264315069;Pangolin=ENSG00000149311.18|1:0.0|21:-0.0
chr11	108248993	818388	G	A	.	.	ALLELEID=810230;CLNDN=Hereditary_cancer-predisposing_syndrome;CLNDISDB=MONDO:MONDO:0015356,MedGen:C0027672,Orphanet:ORPHA140162,SNOMED_CT:699346009;CLNHGVS=NC_000011.10:g.108248993G>A;CLNREVSTAT=criteria_provided,_single_submitter;CLNSIG=Uncertain_significance;CLNVC=single_nucleotide_variant;CLNVCSO=SO:0001483;GENEINFO=ATM:472;MC=SO:0001583|missense_variant;ORIGIN=1;RS=1555069657;Pangolin=ENSG00000149311.18|-47:0.0|-47:-0.0
chr11	108248996	233757	T	C	.	.	ALLELEID=233960;CLNDN=Hereditary_cancer-predisposing_syndrome;CLNDISDB=MONDO:MONDO:0015356,MedGen:C0027672,Orphanet:ORPHA140162,SNOMED_CT:699346009;CLNHGVS=NC_000011.10:g.108248996T>C;CLNREVSTAT=criteria_provided,_single_submitter;CLNSIG=Uncertain_significance;CLNVC=single_nucleotide_variant;CLNVCSO=SO:0001483;GENEINFO=ATM:472;MC=SO:0001583|missense_variant;ORIGIN=1;RS=876660620;Pangolin=ENSG00000149311.18|-50:0.0|3:-0.0
chr11	108248997	482748	C	G	.	.	ALLELEID=475573;CLNDN=Ataxia-telangiectasia_syndrome|Hereditary_cancer-predisposing_syndrome;CLNDISDB=MONDO:MONDO:0008840,MedGen:C0004135,OMIM:208900,Orphanet:ORPHA100,SNOMED_CT:68504005|MONDO:MONDO:0015356,MedGen:C0027672,Orphanet:ORPHA140162,SNOMED_CT:699346009;CLNHGVS=NC_000011.10:g.108248997C>G;CLNREVSTAT=criteria_provided,_multiple_submitters,_no_conflicts;CLNSIG=Uncertain_significance;CLNVC=single_nucleotide_variant;CLNVCSO=SO:0001483;GENEINFO=ATM:472;MC=SO:0001583|missense_variant;ORIGIN=1;RS=1555069665;Pangolin=ENSG00000149311.18|-1:0.0|-47:-0.0
chr11	108248999	127330	A	G	.	.	ALLELEID=132787;CLNDN=Ataxia-telangiectasia_syndrome|Hereditary_cancer-predisposing_syndrome|not_provided;CLNDISDB=MONDO:MONDO:0008840,MedGen:C0004135,OMIM:208900,Orphanet:ORPHA100,SNOMED_CT:68504005|MONDO:MONDO:0015356,MedGen:C0027672,Orphanet:ORPHA140162,SNOMED_CT:699346009|MedGen:CN517202;CLNHGVS=NC_000011.10:g.108248999A>G;CLNREVSTAT=criteria_provided,_conflicting_interpretations;CLNSIG=Conflicting_interpretations_of_pathogenicity;CLNSIGCONF=Likely_benign(2),Uncertain_significance(2);CLNVC=single_nucleotide_variant;CLNVCSO=SO:0001483;GENEINFO=ATM:472;MC=SO:0001583|missense_variant;ORIGIN=1;RS=587779811;Pangolin=ENSG00000149311.18|0:0.09|2:-0.0
chr11	108249000	665743	G	A	.	.	ALLELEID=639409;CLNDN=Ataxia-telangiectasia_syndrome;CLNDISDB=MONDO:MONDO:0008840,MedGen:C0004135,OMIM:208900,Orphanet:ORPHA100,SNOMED_CT:68504005;CLNHGVS=NC_000011.10:g.108249000G>A;CLNREVSTAT=criteria_provided,_single_submitter;CLNSIG=Uncertain_significance;CLNVC=single_nucleotide_variant;CLNVCSO=SO:0001483;GENEINFO=ATM:472;MC=SO:0001583|missense_variant;ORIGIN=1;RS=1591517681;Pangolin=ENSG00000149311.18|49:0.0|-1:-0.0
chr11	108249002	656243	G	A	.	.	ALLELEID=639410;CLNDN=Ataxia-telangiectasia_syndrome;CLNDISDB=MONDO:MONDO:0008840,MedGen:C0004135,OMIM:208900,Orphanet:ORPHA100,SNOMED_CT:68504005;CLNHGVS=NC_000011.10:g.108249002G>A;CLNREVSTAT=criteria_provided,_single_submitter;CLNSIG=Uncertain_significance;CLNVC=single_nucleotide_variant;CLNVCSO=SO:0001483;GENEINFO=ATM:472;MC=SO:0001583|missense_variant;ORIGIN=1;RS=1591517693;Pangolin=ENSG00000149311.18|-3:0.01|47:-0.0
chr11	108249005	127331	T	A	.	.	AF_EXAC=1e-05;ALLELEID=132788;CLNDN=Ataxia-telangiectasia_syndrome|Hereditary_cancer-predisposing_syndrome|not_provided;CLNDISDB=MONDO:MONDO:0008840,MedGen:C0004135,OMIM:208900,Orphanet:ORPHA100,SNOMED_CT:68504005|MONDO:MONDO:0015356,MedGen:C0027672,Orphanet:ORPHA140162,SNOMED_CT:699346009|MedGen:CN517202;CLNHGVS=NC_000011.10:g.108249005T>A;CLNREVSTAT=criteria_provided,_conflicting_interpretations;CLNSIG=Conflicting_interpretations_of_pathogenicity;CLNSIGCONF=Likely_benign(1),Uncertain_significance(5);CLNVC=single_nucleotide_variant;CLNVCSO=SO:0001483;GENEINFO=ATM:472;MC=SO:0001583|missense_variant;ORIGIN=1;RS=34083085;Pangolin=ENSG00000149311.18|3:0.0|44:-0.0
chr11	108249006	187601	A	G	.	.	ALLELEID=183122;CLNDN=Ataxia-telangiectasia_syndrome|Hereditary_cancer-predisposing_syndrome|not_specified;CLNDISDB=MONDO:MONDO:0008840,MedGen:C0004135,OMIM:208900,Orphanet:ORPHA100,SNOMED_CT:68504005|MONDO:MONDO:0015356,MedGen:C0027672,Orphanet:ORPHA140162,SNOMED_CT:699346009|MedGen:CN169374;CLNHGVS=NC_000011.10:g.108249006A>G;CLNREVSTAT=criteria_provided,_multiple_submitters,_no_conflicts;CLNSIG=Uncertain_significance;CLNVC=single_nucleotide_variant;CLNVCSO=SO:0001483;GENEINFO=ATM:472;MC=SO:0001583|missense_variant;ORIGIN=1;RS=786203855;Pangolin=ENSG00000149311.18|43:0.0|-7:-0.0
chr11	108249008	187270	A	G	.	.	ALLELEID=183123;CLNDN=Ataxia-telangiectasia_syndrome|Hereditary_cancer-predisposing_syndrome;CLNDISDB=MONDO:MONDO:0008840,MedGen:C0004135,OMIM:208900,Orphanet:ORPHA100,SNOMED_CT:68504005|MONDO:MONDO:0015356,MedGen:C0027672,Orphanet:ORPHA140162,SNOMED_CT:699346009;CLNHGVS=NC_000011.10:g.108249008A>G;CLNREVSTAT=criteria_provided,_multiple_submitters,_no_conflicts;CLNSIG=Uncertain_significance;CLNVC=single_nucleotide_variant;CLNVCSO=SO:0001483;GENEINFO=ATM:472;MC=SO:0001583|missense_variant;ORIGIN=1;RS=786203602;Pangolin=ENSG00000149311.18|41:0.0|2:-0.0
chr11	108249009	485185	G	T	.	.	ALLELEID=475700;CLNDN=Hereditary_cancer-predisposing_syndrome;CLNDISDB=MONDO:MONDO:0015356,MedGen:C0027672,Orphanet:ORPHA140162,SNOMED_CT:699346009;CLNHGVS=NC_000011.10:g.108249009G>T;CLNREVSTAT=criteria_provided,_single_submitter;CLNSIG=Uncertain_significance;CLNVC=single_nucleotide_variant;CLNVCSO=SO:0001483;GENEINFO=ATM:472;MC=SO:0001583|missense_variant;ORIGIN=1;RS=1462596554;Pangolin=ENSG00000149311.18|16:0.0|40:-0.0
chr11	108249010	822236	T	A	.	.	AF_EXAC=1e-05;ALLELEID=810231;CLNDN=Hereditary_cancer-predisposing_syndrome;CLNDISDB=MONDO:MONDO:0015356,MedGen:C0027672,Orphanet:ORPHA140162,SNOMED_CT:699346009;CLNHGVS=NC_000011.10:g.108249010T>A;CLNREVSTAT=criteria_provided,_single_submitter;CLNSIG=Uncertain_significance;CLNVC=single_nucleotide_variant;CLNVCSO=SO:0001483;GENEINFO=ATM:472;MC=SO:0001583|missense_variant;ORIGIN=1;RS=755991658;Pangolin=ENSG00000149311.18|39:0.0|39:-0.0
chr11	108249014	1001330	C	G	.	.	ALLELEID=994188;CLNDN=Ataxia-telangiectasia_syndrome;CLNDISDB=MONDO:MONDO:0008840,MedGen:C0004135,OMIM:208900,Orphanet:ORPHA100,SNOMED_CT:68504005;CLNHGVS=NC_000011.10:g.108249014C>G;CLNREVSTAT=criteria_provided,_single_submitter;CLNSIG=Uncertain_significance;CLNVC=single_nucleotide_variant;CLNVCSO=SO:0001483;GENEINFO=ATM:472;MC=SO:0001583|missense_variant;ORIGIN=1;Pangolin=ENSG00000149311.18|35:0.0|-15:-0.0
chr11	108249014	220766	C	T	.	.	ALLELEID=222033;CLNDN=Ataxia-telangiectasia_syndrome;CLNDISDB=MONDO:MONDO:0008840,MedGen:C0004135,OMIM:208900,Orphanet:ORPHA100,SNOMED_CT:68504005;CLNHGVS=NC_000011.10:g.108249014C>T;CLNREVSTAT=criteria_provided,_single_submitter;CLNSIG=Uncertain_significance;CLNVC=single_nucleotide_variant;CLNVCSO=SO:0001483;GENEINFO=ATM:472;MC=SO:0001583|missense_variant;ORIGIN=1;RS=864622650;Pangolin=ENSG00000149311.18|11:0.0|35:-0.0
chr11	108249015	524314	C	G	.	.	ALLELEID=525649;CLNDN=Ataxia-telangiectasia_syndrome;CLNDISDB=MONDO:MONDO:0008840,MedGen:C0004135,OMIM:208900,Orphanet:ORPHA100,SNOMED_CT:68504005;CLNHGVS=NC_000011.10:g.108249015C>G;CLNREVSTAT=criteria_provided,_single_submitter;CLNSIG=Uncertain_significance;CLNVC=single_nucleotide_variant;CLNVCSO=SO:0001483;GENEINFO=ATM:472;MC=SO:0001583|missense_variant;ORIGIN=1;RS=1555069702;Pangolin=ENSG00000149311.18|34:0.0|-16:-0.0
chr11	108249015	838409	C	T	.	.	ALLELEID=837639;CLNDN=Ataxia-telangiectasia_syndrome;CLNDISDB=MONDO:MONDO:0008840,MedGen:C0004135,OMIM:208900,Orphanet:ORPHA100,SNOMED_CT:68504005;CLNHGVS=NC_000011.10:g.108249015C>T;CLNREVSTAT=criteria_provided,_single_submitter;CLNSIG=Uncertain_significance;CLNVC=single_nucleotide_variant;CLNVCSO=SO:0001483;GENEINFO=ATM:472;MC=SO:0001583|missense_variant;ORIGIN=1;Pangolin=ENSG00000149311.18|-7:0.0|34:-0.0
chr11	108249019	236668	C	G	.	.	AF_EXAC=1e-05;ALLELEID=240922;CLNDN=Ataxia-telangiectasia_syndrome|Hereditary_cancer-predisposing_syndrome;CLNDISDB=MONDO:MONDO:0008840,MedGen:C0004135,OMIM:208900,Orphanet:ORPHA100,SNOMED_CT:68504005|MONDO:MONDO:0015356,MedGen:C0027672,Orphanet:ORPHA140162,SNOMED_CT:699346009;CLNHGVS=NC_000011.10:g.108249019C>G;CLNREVSTAT=criteria_provided,_multiple_submitters,_no_conflicts;CLNSIG=Uncertain_significance;CLNVC=single_nucleotide_variant;CLNVCSO=SO:0001483;GENEINFO=ATM:472;MC=SO:0001583|missense_variant;ORIGIN=1;RS=777755997;Pangolin=ENSG00000149311.18|30:0.0|6:-0.0
chr11	108249020	926375	A	G	.	.	ALLELEID=911321;CLNDN=Hereditary_cancer-predisposing_syndrome;CLNDISDB=MONDO:MONDO:0015356,MedGen:C0027672,Orphanet:ORPHA140162,SNOMED_CT:699346009;CLNHGVS=NC_000011.10:g.108249020A>G;CLNREVSTAT=criteria_provided,_single_submitter;CLNSIG=Uncertain_significance;CLNVC=single_nucleotide_variant;CLNVCSO=SO:0001483;GENEINFO=ATM:472;MC=SO:0001583|missense_variant;ORIGIN=1;Pangolin=ENSG00000149311.18|29:0.0|45:-0.0
chr11	108249024	236669	G	A	.	.	ALLELEID=240923;CLNDN=Ataxia-telangiectasia_syndrome;CLNDISDB=MONDO:MONDO:0008840,MedGen:C0004135,OMIM:208900,Orphanet:ORPHA100,SNOMED_CT:68504005;CLNHGVS=NC_000011.10:g.108249024G>A;CLNREVSTAT=criteria_provided,_single_submitter;CLNSIG=Uncertain_significance;CLNVC=single_nucleotide_variant;CLNVCSO=SO:0001483;GENEINFO=ATM:472;MC=SO:0001583|missense_variant;ORIGIN=1;RS=878853484;Pangolin=ENSG00000149311.18|40:0.0|25:-0.0
chr11	108249026	186092	A	C	.	.	ALLELEID=183126;CLNDN=Ataxia-telangiectasia_syndrome|Hereditary_cancer-predisposing_syndrome;CLNDISDB=MONDO:MONDO:0008840,MedGen:C0004135,OMIM:208900,Orphanet:ORPHA100,SNOMED_CT:68504005|MONDO:MONDO:0015356,MedGen:C0027672,Orphanet:ORPHA140162,SNOMED_CT:699346009;CLNHGVS=NC_000011.10:g.108249026A>C;CLNREVSTAT=criteria_provided,_multiple_submitters,_no_conflicts;CLNSIG=Uncertain_significance;CLNVC=single_nucleotide_variant;CLNVCSO=SO:0001483;GENEINFO=ATM:472;MC=SO:0001583|missense_variant;ORIGIN=1;RS=786202686;Pangolin=ENSG00000149311.18|-1:0.0|23:-0.0
chr11	108249026	231507	A	G	.	.	ALLELEID=233961;CLNDN=Ataxia-telangiectasia_syndrome|Hereditary_cancer-predisposing_syndrome;CLNDISDB=MONDO:MONDO:0008840,MedGen:C0004135,OMIM:208900,Orphanet:ORPHA100,SNOMED_CT:68504005|MONDO:MONDO:0015356,MedGen:C0027672,Orphanet:ORPHA140162,SNOMED_CT:699346009;CLNHGVS=NC_000011.10:g.108249026A>G;CLNREVSTAT=criteria_provided,_multiple_submitters,_no_conflicts;CLNSIG=Uncertain_significance;CLNVC=single_nucleotide_variant;CLNVCSO=SO:0001483;GENEINFO=ATM:472;MC=SO:0001583|missense_variant;ORIGIN=1;RS=786202686;Pangolin=ENSG00000149311.18|-27:0.0|23:-0.0
chr11	108249027	232423	A	G	.	.	ALLELEID=233962;CLNDN=Ataxia-telangiectasia_syndrome|Hereditary_cancer-predisposing_syndrome;CLNDISDB=MONDO:MONDO:0008840,MedGen:C0004135,OMIM:208900,Orphanet:ORPHA100,SNOMED_CT:68504005|MONDO:MONDO:0015356,MedGen:C0027672,Orphanet:ORPHA140162,SNOMED_CT:699346009;CLNHGVS=NC_000011.10:g.108249027A>G;CLNREVSTAT=criteria_provided,_conflicting_interpretations;CLNSIG=Conflicting_interpretations_of_pathogenicity;CLNSIGCONF=Likely_benign(1),Uncertain_significance(1);CLNVC=single_nucleotide_variant;CLNVCSO=SO:0001483;GENEINFO=ATM:472;MC=SO:0001583|missense_variant;ORIGIN=1;RS=876659755;Pangolin=ENSG00000149311.18|-28:0.0|22:-0.0
chr11	108249029	232124	A	G	.	.	ALLELEID=233963;CLNDN=Ataxia-telangiectasia_syndrome|Hereditary_cancer-predisposing_syndrome;CLNDISDB=MONDO:MONDO:0008840,MedGen:C0004135,OMIM:208900,Orphanet:ORPHA100,SNOMED_CT:68504005|MONDO:MONDO:0015356,MedGen:C0027672,Orphanet:ORPHA140162,SNOMED_CT:699346009;CLNHGVS=NC_000011.10:g.108249029A>G;CLNREVSTAT=criteria_provided,_multiple_submitters,_no_conflicts;CLNSIG=Uncertain_significance;CLNVC=single_nucleotide_variant;CLNVCSO=SO:0001483;GENEINFO=ATM:472;MC=SO:0001583|missense_variant;ORIGIN=1;RS=876659570;Pangolin=ENSG00000149311.18|-30:0.0|20:-0.0
chr11	108249030	407587	A	G	.	.	ALLELEID=398162;CLNDN=Ataxia-telangiectasia_syndrome|Hereditary_cancer-predisposing_syndrome;CLNDISDB=MONDO:MONDO:0008840,MedGen:C0004135,OMIM:208900,Orphanet:ORPHA100,SNOMED_CT:68504005|MONDO:MONDO:0015356,MedGen:C0027672,Orphanet:ORPHA140162,SNOMED_CT:699346009;CLNHGVS=NC_000011.10:g.108249030A>G;CLNREVSTAT=criteria_provided,_multiple_submitters,_no_conflicts;CLNSIG=Uncertain_significance;CLNVC=single_nucleotide_variant;CLNVCSO=SO:0001483;GENEINFO=ATM:472;MC=SO:0001583|missense_variant;ORIGIN=1;RS=1060501618;Pangolin=ENSG00000149311.18|-31:0.0|19:-0.0
chr11	108249032	407725	A	C	.	.	ALLELEID=398087;CLNDN=Ataxia-telangiectasia_syndrome;CLNDISDB=MONDO:MONDO:0008840,MedGen:C0004135,OMIM:208900,Orphanet:ORPHA100,SNOMED_CT:68504005;CLNHGVS=NC_000011.10:g.108249032A>C;CLNREVSTAT=criteria_provided,_single_submitter;CLNSIG=Uncertain_significance;CLNVC=single_nucleotide_variant;CLNVCSO=SO:0001483;GENEINFO=ATM:472;MC=SO:0001583|missense_variant;ORIGIN=1;RS=1060501704;Pangolin=ENSG00000149311.18|17:0.0|17:-0.0
chr11	108249032	422299	A	G	.	.	ALLELEID=408059;CLNDN=Ataxia-telangiectasia_syndrome|not_provided;CLNDISDB=MONDO:MONDO:0008840,MedGen:C0004135,OMIM:208900,Orphanet:ORPHA100,SNOMED_CT:68504005|MedGen:CN517202;CLNHGVS=NC_000011.10:g.108249032A>G;CLNREVSTAT=criteria_provided,_multiple_submitters,_no_conflicts;CLNSIG=Uncertain_significance;CLNVC=single_nucleotide_variant;CLNVCSO=SO:0001483;GENEINFO=ATM:472;MC=SO:0001583|missense_variant;ORIGIN=1;RS=1060501704;Pangolin=ENSG00000149311.18|-1:0.0|17:-0.0
chr11	108249033	524318	T	C	.	.	AF_EXAC=1e-05;ALLELEID=525650;CLNDN=Ataxia-telangiectasia_syndrome;CLNDISDB=MONDO:MONDO:0008840,MedGen:C0004135,OMIM:208900,Orphanet:ORPHA100,SNOMED_CT:68504005;CLNHGVS=NC_000011.10:g.108249033T>C;CLNREVSTAT=criteria_provided,_single_submitter;CLNSIG=Uncertain_significance;CLNVC=single_nucleotide_variant;CLNVCSO=SO:0001483;GENEINFO=ATM:472;MC=SO:0001583|missense_variant;ORIGIN=1;RS=757486696;Pangolin=ENSG00000149311.18|16:0.0|-34:-0.0
chr11	108249033	658463	T	G	.	.	ALLELEID=639411;CLNDN=Ataxia-telangiectasia_syndrome|Hereditary_cancer-predisposing_syndrome;CLNDISDB=MONDO:MONDO:0008840,MedGen:C0004135,OMIM:208900,Orphanet:ORPHA100,SNOMED_CT:68504005|MONDO:MONDO:0015356,MedGen:C0027672,Orphanet:ORPHA140162,SNOMED_CT:699346009;CLNHGVS=NC_000011.10:g.108249033T>G;CLNREVSTAT=criteria_provided,_multiple_submitters,_no_conflicts;CLNSIG=Uncertain_significance;CLNVC=single_nucleotide_variant;CLNVCSO=SO:0001483;GENEINFO=ATM:472;MC=SO:0001583|missense_variant;ORIGIN=1;RS=757486696;Pangolin=ENSG00000149311.18|16:0.0|32:-0.0
chr11	108249035	232972	G	A	.	.	ALLELEID=233964;CLNDN=Hereditary_cancer-predisposing_syndrome;CLNDISDB=MONDO:MONDO:0015356,MedGen:C0027672,Orphanet:ORPHA140162,SNOMED_CT:699346009;CLNHGVS=NC_000011.10:g.108249035G>A;CLNREVSTAT=criteria_provided,_single_submitter;CLNSIG=Uncertain_significance;CLNVC=single_nucleotide_variant;CLNVCSO=SO:0001483;GENEINFO=ATM:472;MC=SO:0001583|missense_variant;ORIGIN=1;RS=876660106;Pangolin=ENSG00000149311.18|30:0.0|14:-0.0
chr11	108249042	236670	G	T	.	.	AF_EXAC=1e-05;ALLELEID=240924;CLNDN=Ataxia-telangiectasia_syndrome|Hereditary_cancer-predisposing_syndrome;CLNDISDB=MONDO:MONDO:0008840,MedGen:C0004135,OMIM:208900,Orphanet:ORPHA100,SNOMED_CT:68504005|MONDO:MONDO:0015356,MedGen:C0027672,Orphanet:ORPHA140162,SNOMED_CT:699346009;CLNHGVS=NC_000011.10:g.108249042G>T;CLNREVSTAT=criteria_provided,_multiple_submitters,_no_conflicts;CLNSIG=Uncertain_significance;CLNVC=single_nucleotide_variant;CLNVCSO=SO:0001483;GENEINFO=ATM:472;MC=SO:0001583|missense_variant;ORIGIN=1;RS=779035681;Pangolin=ENSG00000149311.18|7:0.0|23:-0.0
chr11	108249043	482637	C	T	.	.	ALLELEID=475701;CLNDN=Ataxia-telangiectasia_syndrome|Hereditary_cancer-predisposing_syndrome;CLNDISDB=MONDO:MONDO:0008840,MedGen:C0004135,OMIM:208900,Orphanet:ORPHA100,SNOMED_CT:68504005|MONDO:MONDO:0015356,MedGen:C0027672,Orphanet:ORPHA140162,SNOMED_CT:699346009;CLNHGVS=NC_000011.10:g.108249043C>T;CLNREVSTAT=criteria_provided,_conflicting_interpretations;CLNSIG=Conflicting_interpretations_of_pathogenicity;CLNSIGCONF=Likely_benign(1),Uncertain_significance(1);CLNVC=single_nucleotide_variant;CLNVCSO=SO:0001483;GENEINFO=ATM:472;MC=SO:0001819|synonymous_variant;ORIGIN=1;RS=1800727;Pangolin=ENSG00000149311.18|-2:0.07|6:-0.0
chr11	108249045	481335	G	T	.	.	ALLELEID=475703;CLNDN=Ataxia-telangiectasia_syndrome|Hereditary_cancer-predisposing_syndrome;CLNDISDB=MONDO:MONDO:0008840,MedGen:C0004135,OMIM:208900,Orphanet:ORPHA100,SNOMED_CT:68504005|MONDO:MONDO:0015356,MedGen:C0027672,Orphanet:ORPHA140162,SNOMED_CT:699346009;CLNHGVS=NC_000011.10:g.108249045G>T;CLNREVSTAT=criteria_provided,_multiple_submitters,_no_conflicts;CLNSIG=Uncertain_significance;CLNVC=single_nucleotide_variant;CLNVCSO=SO:0001483;GENEINFO=ATM:472;MC=SO:0001583|missense_variant;ORIGIN=1;RS=1025339570;Pangolin=ENSG00000149311.18|4:0.0|0:-0.0
chr11	108249046	230441	G	C	.	.	ALLELEID=233965;CLNDN=Hereditary_cancer-predisposing_syndrome;CLNDISDB=MONDO:MONDO:0015356,MedGen:C0027672,Orphanet:ORPHA140162,SNOMED_CT:699346009;CLNHGVS=NC_000011.10:g.108249046G>C;CLNREVSTAT=criteria_provided,_multiple_submitters,_no_conflicts;CLNSIG=Uncertain_significance;CLNVC=single_nucleotide_variant;CLNVCSO=SO:0001483;GENEINFO=ATM:472;MC=SO:0001583|missense_variant;ORIGIN=1;RS=876658567;Pangolin=ENSG00000149311.18|3:0.0|-47:-0.0
chr11	108249051	818527	T	C	.	.	ALLELEID=810233;CLNDN=Ataxia-telangiectasia_syndrome|Hereditary_cancer-predisposing_syndrome;CLNDISDB=MONDO:MONDO:0008840,MedGen:C0004135,OMIM:208900,Orphanet:ORPHA100,SNOMED_CT:68504005|MONDO:MONDO:0015356,MedGen:C0027672,Orphanet:ORPHA140162,SNOMED_CT:699346009;CLNHGVS=NC_000011.10:g.108249051T>C;CLNREVSTAT=criteria_provided,_multiple_submitters,_no_conflicts;CLNSIG=Uncertain_significance;CLNVC=single_nucleotide_variant;CLNVCSO=SO:0001483;GENEINFO=ATM:472;MC=SO:0001583|missense_variant;ORIGIN=1;RS=1591517993;Pangolin=ENSG00000149311.18|48:0.0|-2:-0.0
chr11	108249055	584485	A	G	.	.	ALLELEID=575560;CLNDN=Hereditary_cancer-predisposing_syndrome;CLNDISDB=MONDO:MONDO:0015356,MedGen:C0027672,Orphanet:ORPHA140162,SNOMED_CT:699346009;CLNHGVS=NC_000011.10:g.108249055A>G;CLNREVSTAT=criteria_provided,_multiple_submitters,_no_conflicts;CLNSIG=Uncertain_significance;CLNVC=single_nucleotide_variant;CLNVCSO=SO:0001483;GENEINFO=ATM:472;MC=SO:0001583|missense_variant;ORIGIN=1;RS=1565379417;Pangolin=ENSG00000149311.18|47:0.12|-10:-0.0
chr11	108249058	962237	A	C	.	.	ALLELEID=947193;CLNDN=Ataxia-telangiectasia_syndrome;CLNDISDB=MONDO:MONDO:0008840,MedGen:C0004135,OMIM:208900,Orphanet:ORPHA100,SNOMED_CT:68504005;CLNHGVS=NC_000011.10:g.108249058A>C;CLNREVSTAT=criteria_provided,_single_submitter;CLNSIG=Uncertain_significance;CLNVC=single_nucleotide_variant;CLNVCSO=SO:0001483;GENEINFO=ATM:472;MC=SO:0001583|missense_variant;ORIGIN=1;Pangolin=ENSG00000149311.18|44:0.05|7:-0.0
chr11	108249059	230905	G	A	.	.	ALLELEID=233967;CLNDN=Ataxia-telangiectasia_syndrome|Hereditary_cancer-predisposing_syndrome;CLNDISDB=MONDO:MONDO:0008840,MedGen:C0004135,OMIM:208900,Orphanet:ORPHA100,SNOMED_CT:68504005|MONDO:MONDO:0015356,MedGen:C0027672,Orphanet:ORPHA140162,SNOMED_CT:699346009;CLNHGVS=NC_000011.10:g.108249059G>A;CLNREVSTAT=criteria_provided,_multiple_submitters,_no_conflicts;CLNSIG=Uncertain_significance;CLNVC=single_nucleotide_variant;CLNVCSO=SO:0001483;GENEINFO=ATM:472;MC=SO:0001583|missense_variant;ORIGIN=1;RS=876658833;Pangolin=ENSG00000149311.18|-10:0.0|43:-0.24
chr11	108249061	976426	T	A	.	.	ALLELEID=964354;CLNDN=Familial_cancer_of_breast;CLNDISDB=MONDO:MONDO:0016419,MedGen:C0346153,OMIM:114480,Orphanet:ORPHA227535,SNOMED_CT:254843006;CLNHGVS=NC_000011.10:g.108249061T>A;CLNREVSTAT=criteria_provided,_single_submitter;CLNSIG=Uncertain_significance;CLNVC=single_nucleotide_variant;CLNVCSO=SO:0001483;CLNVI=Institute_of_Human_Genetics,_University_of_Leipzig_Medical_Center:CV_1257;GENEINFO=ATM:472;MC=SO:0001583|missense_variant;ORIGIN=1;Pangolin=ENSG00000149311.18|41:0.03|-12:-0.0
chr11	108249062	628570	C	T	.	.	ALLELEID=617647;CLNDN=Hereditary_cancer-predisposing_syndrome;CLNDISDB=MONDO:MONDO:0015356,MedGen:C0027672,Orphanet:ORPHA140162,SNOMED_CT:699346009;CLNHGVS=NC_000011.10:g.108249062C>T;CLNREVSTAT=criteria_provided,_single_submitter;CLNSIG=Uncertain_significance;CLNVC=single_nucleotide_variant;CLNVCSO=SO:0001483;GENEINFO=ATM:472;MC=SO:0001583|missense_variant;ORIGIN=1;RS=1565379474;Pangolin=ENSG00000149311.18|-13:0.0|40:-0.2
chr11	108249063	629324	A	G	.	.	ALLELEID=617648;CLNDN=Hereditary_cancer-predisposing_syndrome;CLNDISDB=MONDO:MONDO:0015356,MedGen:C0027672,Orphanet:ORPHA140162,SNOMED_CT:699346009;CLNHGVS=NC_000011.10:g.108249063A>G;CLNREVSTAT=criteria_provided,_single_submitter;CLNSIG=Uncertain_significance;CLNVC=single_nucleotide_variant;CLNVCSO=SO:0001483;GENEINFO=ATM:472;MC=SO:0001583|missense_variant;ORIGIN=1;RS=1565379486;Pangolin=ENSG00000149311.18|39:0.12|2:-0.0
chr11	108249064	656311	C	G	.	.	ALLELEID=639412;CLNDN=Ataxia-telangiectasia_syndrome;CLNDISDB=MONDO:MONDO:0008840,MedGen:C0004135,OMIM:208900,Orphanet:ORPHA100,SNOMED_CT:68504005;CLNHGVS=NC_000011.10:g.108249064C>G;CLNREVSTAT=criteria_provided,_single_submitter;CLNSIG=Uncertain_significance;CLNVC=single_nucleotide_variant;CLNVCSO=SO:0001483;GENEINFO=ATM:472;MC=SO:0001583|missense_variant;ORIGIN=1;RS=786201131;Pangolin=ENSG00000149311.18|-5:0.0|38:-0.11
chr11	108249070	1027634	G	C	.	.	ALLELEID=1015370;CLNDN=not_specified;CLNDISDB=MedGen:CN169374;CLNHGVS=NC_000011.10:g.108249070G>C;CLNREVSTAT=criteria_provided,_single_submitter;CLNSIG=Uncertain_significance;CLNVC=single_nucleotide_variant;CLNVCSO=SO:0001483;GENEINFO=ATM:472;MC=SO:0001583|missense_variant;ORIGIN=1;Pangolin=ENSG00000149311.18|-21:0.0|32:-0.19
chr11	108249070	960078	G	T	.	.	ALLELEID=947194;CLNDN=Ataxia-telangiectasia_syndrome;CLNDISDB=MONDO:MONDO:0008840,MedGen:C0004135,OMIM:208900,Orphanet:ORPHA100,SNOMED_CT:68504005;CLNHGVS=NC_000011.10:g.108249070G>T;CLNREVSTAT=criteria_provided,_single_submitter;CLNSIG=Uncertain_significance;CLNVC=single_nucleotide_variant;CLNVCSO=SO:0001483;GENEINFO=ATM:472;MC=SO:0001583|missense_variant;ORIGIN=1;Pangolin=ENSG00000149311.18|-21:0.01|32:-0.46
chr11	108249072	818591	A	C	.	.	ALLELEID=810234;CLNDN=Ataxia-telangiectasia_syndrome|Hereditary_cancer-predisposing_syndrome;CLNDISDB=MONDO:MONDO:0008840,MedGen:C0004135,OMIM:208900,Orphanet:ORPHA100,SNOMED_CT:68504005|MONDO:MONDO:0015356,MedGen:C0027672,Orphanet:ORPHA140162,SNOMED_CT:699346009;CLNHGVS=NC_000011.10:g.108249072A>C;CLNREVSTAT=criteria_provided,_multiple_submitters,_no_conflicts;CLNSIG=Uncertain_significance;CLNVC=single_nucleotide_variant;CLNVCSO=SO:0001483;GENEINFO=ATM:472;MC=SO:0001583|missense_variant;ORIGIN=1;RS=1591518138;Pangolin=ENSG00000149311.18|30:0.07|-7:-0.0
chr11	108249075	479032	C	T	.	.	AF_EXAC=1e-05;ALLELEID=475428;CLNDN=Ataxia-telangiectasia_syndrome|Hereditary_cancer-predisposing_syndrome;CLNDISDB=MONDO:MONDO:0008840,MedGen:C0004135,OMIM:208900,Orphanet:ORPHA100,SNOMED_CT:68504005|MONDO:MONDO:0015356,MedGen:C0027672,Orphanet:ORPHA140162,SNOMED_CT:699346009;CLNHGVS=NC_000011.10:g.108249075C>T;CLNREVSTAT=criteria_provided,_multiple_submitters,_no_conflicts;CLNSIG=Uncertain_significance;CLNVC=single_nucleotide_variant;CLNVCSO=SO:0001483;GENEINFO=ATM:472;MC=SO:0001583|missense_variant;ORIGIN=1;RS=747563556;Pangolin=ENSG00000149311.18|-26:0.0|27:-0.06
chr11	108249077	181918	C	G	.	.	ALLELEID=180397;CLNDN=Ataxia-telangiectasia_syndrome|not_provided;CLNDISDB=MONDO:MONDO:0008840,MedGen:C0004135,OMIM:208900,Orphanet:ORPHA100,SNOMED_CT:68504005|MedGen:CN517202;CLNHGVS=NC_000011.10:g.108249077C>G;CLNREVSTAT=criteria_provided,_multiple_submitters,_no_conflicts;CLNSIG=Uncertain_significance;CLNVC=single_nucleotide_variant;CLNVCSO=SO:0001483;GENEINFO=ATM:472;MC=SO:0001583|missense_variant;ORIGIN=1;RS=730881340;Pangolin=ENSG00000149311.18|-5:0.0|25:-0.07
chr11	108249083	919320	G	A	.	.	ALLELEID=911322;CLNDN=Hereditary_cancer-predisposing_syndrome;CLNDISDB=MONDO:MONDO:0015356,MedGen:C0027672,Orphanet:ORPHA140162,SNOMED_CT:699346009;CLNHGVS=NC_000011.10:g.108249083G>A;CLNREVSTAT=criteria_provided,_single_submitter;CLNSIG=Uncertain_significance;CLNVC=single_nucleotide_variant;CLNVCSO=SO:0001483;GENEINFO=ATM:472;MC=SO:0001583|missense_variant;ORIGIN=1;Pangolin=ENSG00000149311.18|-34:0.0|19:-0.18
chr11	108249084	479099	A	ATTT	.	.	ALLELEID=475434;CLNDN=Ataxia-telangiectasia_syndrome|Hereditary_cancer-predisposing_syndrome;CLNDISDB=MONDO:MONDO:0008840,MedGen:C0004135,OMIM:208900,Orphanet:ORPHA100,SNOMED_CT:68504005|MONDO:MONDO:0015356,MedGen:C0027672,Orphanet:ORPHA140162,SNOMED_CT:699346009;CLNHGVS=NC_000011.10:g.108249086_108249088dup;CLNREVSTAT=criteria_provided,_multiple_submitters,_no_conflicts;CLNSIG=Uncertain_significance;CLNVC=Duplication;CLNVCSO=SO:1000035;CLNVI=Invitae:3934766;GENEINFO=ATM:472;MC=SO:0001821|inframe_insertion;ORIGIN=1;RS=1064792998;Pangolin=ENSG00000149311.18|-20:0.0|21:-0.24
chr11	108249089	220493	G	A	.	.	ALLELEID=222034;CLNDN=Ataxia-telangiectasia_syndrome|Hereditary_cancer-predisposing_syndrome;CLNDISDB=MONDO:MONDO:0008840,MedGen:C0004135,OMIM:208900,Orphanet:ORPHA100,SNOMED_CT:68504005|MONDO:MONDO:0015356,MedGen:C0027672,Orphanet:ORPHA140162,SNOMED_CT:699346009;CLNHGVS=NC_000011.10:g.108249089G>A;CLNREVSTAT=criteria_provided,_multiple_submitters,_no_conflicts;CLNSIG=Uncertain_significance;CLNVC=single_nucleotide_variant;CLNVCSO=SO:0001483;GENEINFO=ATM:472;MC=SO:0001583|missense_variant;ORIGIN=1;RS=864622548;Pangolin=ENSG00000149311.18|-40:0.0|13:-0.31
chr11	108249090	141215	A	G	.	.	ALLELEID=150929;CLNDN=Ataxia-telangiectasia_syndrome|Hereditary_cancer-predisposing_syndrome;CLNDISDB=MONDO:MONDO:0008840,MedGen:C0004135,OMIM:208900,Orphanet:ORPHA100,SNOMED_CT:68504005|MONDO:MONDO:0015356,MedGen:C0027672,Orphanet:ORPHA140162,SNOMED_CT:699346009;CLNHGVS=NC_000011.10:g.108249090A>G;CLNREVSTAT=criteria_provided,_multiple_submitters,_no_conflicts;CLNSIG=Uncertain_significance;CLNVC=single_nucleotide_variant;CLNVCSO=SO:0001483;GENEINFO=ATM:472;MC=SO:0001583|missense_variant;ORIGIN=1;RS=587781582;Pangolin=ENSG00000149311.18|-1:0.0|12:-0.14
chr11	108249092	629860	C	A	.	.	ALLELEID=617649;CLNDN=Hereditary_cancer-predisposing_syndrome;CLNDISDB=MONDO:MONDO:0015356,MedGen:C0027672,Orphanet:ORPHA140162,SNOMED_CT:699346009;CLNHGVS=NC_000011.10:g.108249092C>A;CLNREVSTAT=criteria_provided,_single_submitter;CLNSIG=Uncertain_significance;CLNVC=single_nucleotide_variant;CLNVCSO=SO:0001483;GENEINFO=ATM:472;MC=SO:0001583|missense_variant;ORIGIN=1;RS=786203815;Pangolin=ENSG00000149311.18|-43:0.0|10:-0.21
chr11	108249092	187547	C	T	.	.	ALLELEID=183130;CLNDN=Ataxia-telangiectasia_syndrome|Hereditary_cancer-predisposing_syndrome;CLNDISDB=MONDO:MONDO:0008840,MedGen:C0004135,OMIM:208900,Orphanet:ORPHA100,SNOMED_CT:68504005|MONDO:MONDO:0015356,MedGen:C0027672,Orphanet:ORPHA140162,SNOMED_CT:699346009;CLNHGVS=NC_000011.10:g.108249092C>T;CLNREVSTAT=criteria_provided,_multiple_submitters,_no_conflicts;CLNSIG=Uncertain_significance;CLNVC=single_nucleotide_variant;CLNVCSO=SO:0001483;GENEINFO=ATM:472;MC=SO:0001583|missense_variant;ORIGIN=1;RS=786203815;Pangolin=ENSG00000149311.18|-43:0.0|10:-0.26
chr11	108249093	418801	T	C	.	.	ALLELEID=408061;CLNDN=not_provided;CLNDISDB=MedGen:CN517202;CLNHGVS=NC_000011.10:g.108249093T>C;CLNREVSTAT=criteria_provided,_single_submitter;CLNSIG=Uncertain_significance;CLNVC=single_nucleotide_variant;CLNVCSO=SO:0001483;GENEINFO=ATM:472;MC=SO:0001583|missense_variant;ORIGIN=1;RS=1064793442;Pangolin=ENSG00000149311.18|9:0.15|-44:-0.0
chr11	108249094	414546	T	C	.	.	ALLELEID=398170;CLNDN=Ataxia-telangiectasia_syndrome|Hereditary_cancer-predisposing_syndrome|not_provided;CLNDISDB=MONDO:MONDO:0008840,MedGen:C0004135,OMIM:208900,Orphanet:ORPHA100,SNOMED_CT:68504005|MONDO:MONDO:0015356,MedGen:C0027672,Orphanet:ORPHA140162,SNOMED_CT:699346009|MedGen:CN517202;CLNHGVS=NC_000011.10:g.108249094T>C;CLNREVSTAT=criteria_provided,_conflicting_interpretations;CLNSIG=Conflicting_interpretations_of_pathogenicity;CLNSIGCONF=Likely_benign(2),Uncertain_significance(1);CLNVC=single_nucleotide_variant;CLNVCSO=SO:0001483;GENEINFO=ATM:472;MC=SO:0001819|synonymous_variant;ORIGIN=1;RS=1060504273;Pangolin=ENSG00000149311.18|8:0.14|-45:-0.0
chr11	108249095	216190	G	A	.	.	ALLELEID=212842;CLNDN=Ataxia-telangiectasia_syndrome|Hereditary_cancer-predisposing_syndrome;CLNDISDB=MONDO:MONDO:0008840,MedGen:C0004135,OMIM:208900,Orphanet:ORPHA100,SNOMED_CT:68504005|MONDO:MONDO:0015356,MedGen:C0027672,Orphanet:ORPHA140162,SNOMED_CT:699346009;CLNHGVS=NC_000011.10:g.108249095G>A;CLNREVSTAT=criteria_provided,_multiple_submitters,_no_conflicts;CLNSIG=Uncertain_significance;CLNVC=single_nucleotide_variant;CLNVCSO=SO:0001483;GENEINFO=ATM:472;MC=SO:0001583|missense_variant;ORIGIN=1;RS=863224555;Pangolin=ENSG00000149311.18|7:0.01|7:-0.01
chr11	108249096	127332	T	C	.	.	AF_ESP=0.00177;AF_EXAC=0.00217;AF_TGP=0.0008;ALLELEID=132789;CLNDN=Carcinoma_of_colon|Ataxia-telangiectasia_syndrome|Hereditary_cancer-predisposing_syndrome|not_specified|none_provided|not_provided;CLNDISDB=MONDO:MONDO:0002032,MedGen:C0699790,SNOMED_CT:269533000|MONDO:MONDO:0008840,MedGen:C0004135,OMIM:208900,Orphanet:ORPHA100,SNOMED_CT:68504005|MONDO:MONDO:0015356,MedGen:C0027672,Orphanet:ORPHA140162,SNOMED_CT:699346009|MedGen:CN169374|MedGen:CN235283|MedGen:CN517202;CLNHGVS=NC_000011.10:g.108249096T>C;CLNREVSTAT=criteria_provided,_conflicting_interpretations;CLNSIG=Conflicting_interpretations_of_pathogenicity;CLNSIGCONF=Benign(6),Likely_benign(9),Uncertain_significance(2);CLNVC=single_nucleotide_variant;CLNVCSO=SO:0001483;CLNVI=ARUP_Laboratories,_Molecular_Genetics_and_Genomics,ARUP_Laboratories:85799|Illumina_Clinical_Services_Laboratory,Illumina:117301|UniProtKB_(protein):Q13315#VAR_041551;GENEINFO=ATM:472;MC=SO:0001583|missense_variant;ORIGIN=1;RS=56128736;Pangolin=ENSG00000149311.18|6:0.11|-47:-0.0
chr11	108249101	127333	T	C	.	.	ALLELEID=132790;CLNDN=Ataxia-telangiectasia_syndrome|Hereditary_cancer-predisposing_syndrome|not_provided;CLNDISDB=MONDO:MONDO:0008840,MedGen:C0004135,OMIM:208900,Orphanet:ORPHA100,SNOMED_CT:68504005|MONDO:MONDO:0015356,MedGen:C0027672,Orphanet:ORPHA140162,SNOMED_CT:699346009|MedGen:CN517202;CLNHGVS=NC_000011.10:g.108249101T>C;CLNREVSTAT=criteria_provided,_multiple_submitters,_no_conflicts;CLNSIG=Uncertain_significance;CLNVC=single_nucleotide_variant;CLNVCSO=SO:0001483;GENEINFO=ATM:472;MC=SO:0001583|missense_variant;ORIGIN=1;RS=587779812;Pangolin=ENSG00000149311.18|1:0.17|6:-0.0
chr11	108249104	419780	TAA	T	.	.	ALLELEID=408062;CLNDN=Ataxia-telangiectasia_syndrome|Hereditary_cancer-predisposing_syndrome|not_provided;CLNDISDB=MONDO:MONDO:0008840,MedGen:C0004135,OMIM:208900,Orphanet:ORPHA100,SNOMED_CT:68504005|MONDO:MONDO:0015356,MedGen:C0027672,Orphanet:ORPHA140162,SNOMED_CT:699346009|MedGen:CN517202;CLNHGVS=NC_000011.10:g.108249106_108249107del;CLNREVSTAT=criteria_provided,_multiple_submitters,_no_conflicts;CLNSIG=Uncertain_significance;CLNVC=Deletion;CLNVCSO=SO:0000159;GENEINFO=ATM:472;MC=SO:0001627|intron_variant;ORIGIN=1;RS=770033355;Pangolin=ENSG00000149311.18|42:0.0|-2:-0.77
chr11	108249105	482570	A	G	.	.	ALLELEID=475574;CLNDN=Ataxia-telangiectasia_syndrome|Hereditary_cancer-predisposing_syndrome;CLNDISDB=MONDO:MONDO:0008840,MedGen:C0004135,OMIM:208900,Orphanet:ORPHA100,SNOMED_CT:68504005|MONDO:MONDO:0015356,MedGen:C0027672,Orphanet:ORPHA140162,SNOMED_CT:699346009;CLNHGVS=NC_000011.10:g.108249105A>G;CLNREVSTAT=criteria_provided,_conflicting_interpretations;CLNSIG=Conflicting_interpretations_of_pathogenicity;CLNSIGCONF=Pathogenic(1),Uncertain_significance(2);CLNVC=single_nucleotide_variant;CLNVCSO=SO:0001483;GENEINFO=ATM:472;MC=SO:0001627|intron_variant;ORIGIN=17;RS=1417190414;Pangolin=ENSG00000149311.18|41:0.0|-3:-0.78
chr11	108249106	186690	A	G	.	.	ALLELEID=183131;CLNDN=Hereditary_cancer-predisposing_syndrome;CLNDISDB=MONDO:MONDO:0015356,MedGen:C0027672,Orphanet:ORPHA140162,SNOMED_CT:699346009;CLNHGVS=NC_000011.10:g.108249106A>G;CLNREVSTAT=criteria_provided,_single_submitter;CLNSIG=Uncertain_significance;CLNVC=single_nucleotide_variant;CLNVCSO=SO:0001483;GENEINFO=ATM:472;MC=SO:0001627|intron_variant;ORIGIN=1;RS=786203147;Pangolin=ENSG00000149311.18|40:0.0|-4:-0.78
chr11	108249106	481110	A	T	.	.	ALLELEID=475579;CLNDN=Ataxia-telangiectasia_syndrome|Hereditary_cancer-predisposing_syndrome;CLNDISDB=MONDO:MONDO:0008840,MedGen:C0004135,OMIM:208900,Orphanet:ORPHA100,SNOMED_CT:68504005|MONDO:MONDO:0015356,MedGen:C0027672,Orphanet:ORPHA140162,SNOMED_CT:699346009;CLNHGVS=NC_000011.10:g.108249106A>T;CLNREVSTAT=criteria_provided,_multiple_submitters,_no_conflicts;CLNSIG=Uncertain_significance;CLNVC=single_nucleotide_variant;CLNVCSO=SO:0001483;GENEINFO=ATM:472;MC=SO:0001627|intron_variant;ORIGIN=1;RS=786203147;Pangolin=ENSG00000149311.18|40:0.0|-4:-0.51
chr11	108249107	524396	A	C	.	.	ALLELEID=526069;CLNDN=Ataxia-telangiectasia_syndrome;CLNDISDB=MONDO:MONDO:0008840,MedGen:C0004135,OMIM:208900,Orphanet:ORPHA100,SNOMED_CT:68504005;CLNHGVS=NC_000011.10:g.108249107A>C;CLNREVSTAT=criteria_provided,_single_submitter;CLNSIG=Uncertain_significance;CLNVC=single_nucleotide_variant;CLNVCSO=SO:0001483;GENEINFO=ATM:472;MC=SO:0001627|intron_variant;ORIGIN=1;RS=1064793679;Pangolin=ENSG00000149311.18|39:0.0|-5:-0.21
chr11	108249107	419150	A	T	.	.	ALLELEID=408063;CLNDN=Ataxia-telangiectasia_syndrome|Hereditary_cancer-predisposing_syndrome|not_provided;CLNDISDB=MONDO:MONDO:0008840,MedGen:C0004135,OMIM:208900,Orphanet:ORPHA100,SNOMED_CT:68504005|MONDO:MONDO:0015356,MedGen:C0027672,Orphanet:ORPHA140162,SNOMED_CT:699346009|MedGen:CN517202;CLNHGVS=NC_000011.10:g.108249107A>T;CLNREVSTAT=criteria_provided,_conflicting_interpretations;CLNSIG=Conflicting_interpretations_of_pathogenicity;CLNSIGCONF=Likely_benign(1),Uncertain_significance(2);CLNVC=single_nucleotide_variant;CLNVCSO=SO:0001483;GENEINFO=ATM:472;MC=SO:0001627|intron_variant;ORIGIN=1;RS=1064793679;Pangolin=ENSG00000149311.18|-5:0.08|-5:-0.01
chr11	108249108	860832	G	A	.	.	ALLELEID=852567;CLNDN=Ataxia-telangiectasia_syndrome;CLNDISDB=MONDO:MONDO:0008840,MedGen:C0004135,OMIM:208900,Orphanet:ORPHA100,SNOMED_CT:68504005;CLNHGVS=NC_000011.10:g.108249108G>A;CLNREVSTAT=criteria_provided,_single_submitter;CLNSIG=Uncertain_significance;CLNVC=single_nucleotide_variant;CLNVCSO=SO:0001483;GENEINFO=ATM:472;MC=SO:0001627|intron_variant;ORIGIN=1;Pangolin=ENSG00000149311.18|1:0.0|-6:-0.4
chr11	108250696	818667	T	C	.	.	ALLELEID=815472;CLNDN=Hereditary_cancer-predisposing_syndrome;CLNDISDB=MONDO:MONDO:0015356,MedGen:C0027672,Orphanet:ORPHA140162,SNOMED_CT:699346009;CLNHGVS=NC_000011.10:g.108250696T>C;CLNREVSTAT=criteria_provided,_single_submitter;CLNSIG=Uncertain_significance;CLNVC=single_nucleotide_variant;CLNVCSO=SO:0001483;GENEINFO=ATM:472;MC=SO:0001627|intron_variant;ORIGIN=1;RS=1591522569;Pangolin=ENSG00000149311.18|12:0.01|5:-0.01
chr11	108250698	524348	T	A	.	.	AF_EXAC=1e-05;ALLELEID=525749;CLNDN=Ataxia-telangiectasia_syndrome;CLNDISDB=MONDO:MONDO:0008840,MedGen:C0004135,OMIM:208900,Orphanet:ORPHA100,SNOMED_CT:68504005;CLNHGVS=NC_000011.10:g.108250698T>A;CLNREVSTAT=criteria_provided,_single_submitter;CLNSIG=Uncertain_significance;CLNVC=single_nucleotide_variant;CLNVCSO=SO:0001483;GENEINFO=ATM:472;MC=SO:0001627|intron_variant;ORIGIN=1;RS=763976313;Pangolin=ENSG00000149311.18|10:0.03|3:-0.05
chr11	108250698	508505	T	C	.	.	ALLELEID=503923;CLNDN=Ataxia-telangiectasia_syndrome|not_specified;CLNDISDB=MONDO:MONDO:0008840,MedGen:C0004135,OMIM:208900,Orphanet:ORPHA100,SNOMED_CT:68504005|MedGen:CN169374;CLNHGVS=NC_000011.10:g.108250698T>C;CLNREVSTAT=criteria_provided,_conflicting_interpretations;CLNSIG=Conflicting_interpretations_of_pathogenicity;CLNSIGCONF=Likely_benign(1),Uncertain_significance(1);CLNVC=single_nucleotide_variant;CLNVCSO=SO:0001483;GENEINFO=ATM:472;MC=SO:0001627|intron_variant;ORIGIN=1;RS=763976313;Pangolin=ENSG00000149311.18|3:0.0|3:-0.0
chr11	108250698	802732	TAGG	T	.	.	ALLELEID=791040;CLNDN=Ataxia-telangiectasia_syndrome;CLNDISDB=MONDO:MONDO:0008840,MedGen:C0004135,OMIM:208900,Orphanet:ORPHA100,SNOMED_CT:68504005;CLNHGVS=NC_000011.10:g.108250699_108250701del;CLNREVSTAT=criteria_provided,_single_submitter;CLNSIG=Uncertain_significance;CLNVC=Deletion;CLNVCSO=SO:0000159;GENEINFO=ATM:472;MC=SO:0001574|splice_acceptor_variant;ORIGIN=0;RS=1591522646;Pangolin=ENSG00000149311.18|10:0.95|3:-0.97
chr11	108250698	802733	TAGGC	T	.	.	ALLELEID=791041;CLNDN=Ataxia-telangiectasia_syndrome;CLNDISDB=MONDO:MONDO:0008840,MedGen:C0004135,OMIM:208900,Orphanet:ORPHA100,SNOMED_CT:68504005;CLNHGVS=NC_000011.10:g.108250699_108250702del;CLNREVSTAT=criteria_provided,_single_submitter;CLNSIG=Uncertain_significance;CLNVC=Deletion;CLNVCSO=SO:0000159;GENEINFO=ATM:472;MC=SO:0001574|splice_acceptor_variant;ORIGIN=0;RS=1591522650;Pangolin=ENSG00000149311.18|10:0.94|3:-0.97
chr11	108250699	375249	A	T	.	.	AF_EXAC=3e-05;ALLELEID=361947;CLNDN=Ataxia-telangiectasia_syndrome|Hereditary_cancer-predisposing_syndrome;CLNDNINCL=Ataxia-telangiectasia_syndrome;CLNDISDB=MONDO:MONDO:0008840,MedGen:C0004135,OMIM:208900,Orphanet:ORPHA100,SNOMED_CT:68504005|MONDO:MONDO:0015356,MedGen:C0027672,Orphanet:ORPHA140162,SNOMED_CT:699346009;CLNDISDBINCL=MONDO:MONDO:0008840,MedGen:C0004135,OMIM:208900,Orphanet:ORPHA100,SNOMED_CT:68504005;CLNHGVS=NC_000011.10:g.108250699A>T;CLNREVSTAT=criteria_provided,_conflicting_interpretations;CLNSIG=Conflicting_interpretations_of_pathogenicity;CLNSIGCONF=Pathogenic(1),Uncertain_significance(1);CLNSIGINCL=424841:Uncertain_significance;CLNVC=single_nucleotide_variant;CLNVCSO=SO:0001483;GENEINFO=ATM:472;MC=SO:0001574|splice_acceptor_variant;ORIGIN=1;RS=80159221;Pangolin=ENSG00000149311.18|9:0.93|2:-0.97
chr11	108250699	802734	AGGC	A	.	.	ALLELEID=791043;CLNDN=Ataxia-telangiectasia_syndrome;CLNDISDB=MONDO:MONDO:0008840,MedGen:C0004135,OMIM:208900,Orphanet:ORPHA100,SNOMED_CT:68504005;CLNHGVS=NC_000011.10:g.108250700_108250702del;CLNREVSTAT=criteria_provided,_single_submitter;CLNSIG=Uncertain_significance;CLNVC=Deletion;CLNVCSO=SO:0000159;GENEINFO=ATM:472;MC=SO:0001574|splice_acceptor_variant;ORIGIN=0;RS=1591522664;Pangolin=ENSG00000149311.18|9:0.95|2:-0.97
chr11	108250700	802735	G	T	.	.	ALLELEID=791042;CLNDN=Ataxia-telangiectasia_syndrome;CLNDISDB=MONDO:MONDO:0008840,MedGen:C0004135,OMIM:208900,Orphanet:ORPHA100,SNOMED_CT:68504005;CLNHGVS=NC_000011.10:g.108250700G>T;CLNREVSTAT=criteria_provided,_single_submitter;CLNSIG=Uncertain_significance;CLNVC=single_nucleotide_variant;CLNVCSO=SO:0001483;GENEINFO=ATM:472;MC=SO:0001574|splice_acceptor_variant;ORIGIN=0;RS=1408719214;Pangolin=ENSG00000149311.18|8:0.94|1:-0.97
chr11	108250701	802736	G	GTT	.	.	ALLELEID=791044;CLNDN=Ataxia-telangiectasia_syndrome;CLNDISDB=MONDO:MONDO:0008840,MedGen:C0004135,OMIM:208900,Orphanet:ORPHA100,SNOMED_CT:68504005;CLNHGVS=NC_000011.10:g.108250701_108250702insTT;CLNREVSTAT=criteria_provided,_single_submitter;CLNSIG=Uncertain_significance;CLNVC=Insertion;CLNVCSO=SO:0000667;GENEINFO=ATM:472;MC=SO:0001589|frameshift_variant;ORIGIN=0;RS=1591522681;Pangolin=ENSG00000149311.18|0:0.02|-31:-0.0
chr11	108250701	802737	G	GTTTT	.	.	ALLELEID=791045;CLNDN=Ataxia-telangiectasia_syndrome;CLNDISDB=MONDO:MONDO:0008840,MedGen:C0004135,OMIM:208900,Orphanet:ORPHA100,SNOMED_CT:68504005;CLNHGVS=NC_000011.10:g.108250701_108250702insTTTT;CLNREVSTAT=criteria_provided,_single_submitter;CLNSIG=Uncertain_significance;CLNVC=Insertion;CLNVCSO=SO:0000667;GENEINFO=ATM:472;MC=SO:0001589|frameshift_variant;ORIGIN=0;RS=1591522681;Pangolin=ENSG00000149311.18|33:0.0|0:-0.01
chr11	108250701	584777	G	T	.	.	ALLELEID=575816;CLNDN=Ataxia-telangiectasia_syndrome;CLNDISDB=MONDO:MONDO:0008840,MedGen:C0004135,OMIM:208900,Orphanet:ORPHA100,SNOMED_CT:68504005;CLNHGVS=NC_000011.10:g.108250701G>T;CLNREVSTAT=criteria_provided,_single_submitter;CLNSIG=Uncertain_significance;CLNVC=single_nucleotide_variant;CLNVCSO=SO:0001483;GENEINFO=ATM:472;MC=SO:0001583|missense_variant;ORIGIN=0;RS=79220522;Pangolin=ENSG00000149311.18|7:0.04|0:-0.03
chr11	108250702	802738	C	CTTT	.	.	ALLELEID=791047;CLNDN=Ataxia-telangiectasia_syndrome;CLNDISDB=MONDO:MONDO:0008840,MedGen:C0004135,OMIM:208900,Orphanet:ORPHA100,SNOMED_CT:68504005;CLNHGVS=NC_000011.10:g.108250703_108250704insTTT;CLNREVSTAT=criteria_provided,_single_submitter;CLNSIG=Uncertain_significance;CLNVC=Insertion;CLNVCSO=SO:0000667;GENEINFO=ATM:472;MC=SO:0001821|inframe_insertion;ORIGIN=0;RS=1420011788;Pangolin=ENSG00000149311.18|31:0.0|-1:-0.03
chr11	108250702	802739	C	CTTTT	.	.	ALLELEID=791048;CLNDN=Ataxia-telangiectasia_syndrome;CLNDISDB=MONDO:MONDO:0008840,MedGen:C0004135,OMIM:208900,Orphanet:ORPHA100,SNOMED_CT:68504005;CLNHGVS=NC_000011.10:g.108250703_108250704insTTTT;CLNREVSTAT=criteria_provided,_single_submitter;CLNSIG=Uncertain_significance;CLNVC=Insertion;CLNVCSO=SO:0000667;GENEINFO=ATM:472;MC=SO:0001589|frameshift_variant;ORIGIN=0;RS=1420011788;Pangolin=ENSG00000149311.18|10:0.0|-1:-0.03
chr11	108250702	802740	C	T	.	.	ALLELEID=791046;CLNDN=Ataxia-telangiectasia_syndrome;CLNDISDB=MONDO:MONDO:0008840,MedGen:C0004135,OMIM:208900,Orphanet:ORPHA100,SNOMED_CT:68504005;CLNHGVS=NC_000011.10:g.108250702C>T;CLNREVSTAT=criteria_provided,_single_submitter;CLNSIG=Uncertain_significance;CLNVC=single_nucleotide_variant;CLNVCSO=SO:0001483;GENEINFO=ATM:472;MC=SO:0001819|synonymous_variant;ORIGIN=0;RS=1565381686;Pangolin=ENSG00000149311.18|-1:0.0|-1:-0.0
chr11	108250705	802741	C	A	.	.	ALLELEID=791049;CLNDN=Malignant_tumor_of_breast|Ataxia-telangiectasia_syndrome;CLNDISDB=MONDO:MONDO:0007254,MedGen:C0006142,SNOMED_CT:254837009|MONDO:MONDO:0008840,MedGen:C0004135,OMIM:208900,Orphanet:ORPHA100,SNOMED_CT:68504005;CLNHGVS=NC_000011.10:g.108250705C>A;CLNREVSTAT=criteria_provided,_single_submitter;CLNSIG=Uncertain_significance;CLNVC=single_nucleotide_variant;CLNVCSO=SO:0001483;GENEINFO=ATM:472;MC=SO:0001583|missense_variant;ORIGIN=1;RS=866521873;Pangolin=ENSG00000149311.18|-4:0.0|3:-0.02
chr11	108250707	187355	G	T	.	.	ALLELEID=183133;CLNDN=Ataxia-telangiectasia_syndrome|Hereditary_cancer-predisposing_syndrome;CLNDISDB=MONDO:MONDO:0008840,MedGen:C0004135,OMIM:208900,Orphanet:ORPHA100,SNOMED_CT:68504005|MONDO:MONDO:0015356,MedGen:C0027672,Orphanet:ORPHA140162,SNOMED_CT:699346009;CLNHGVS=NC_000011.10:g.108250707G>T;CLNREVSTAT=criteria_provided,_multiple_submitters,_no_conflicts;CLNSIG=Uncertain_significance;CLNVC=single_nucleotide_variant;CLNVCSO=SO:0001483;GENEINFO=ATM:472;MC=SO:0001583|missense_variant;ORIGIN=1;RS=786203667;Pangolin=ENSG00000149311.18|25:0.0|1:-0.02
chr11	108250708	802743	A	T	.	.	ALLELEID=791050;CLNDN=Ataxia-telangiectasia_syndrome;CLNDISDB=MONDO:MONDO:0008840,MedGen:C0004135,OMIM:208900,Orphanet:ORPHA100,SNOMED_CT:68504005;CLNHGVS=NC_000011.10:g.108250708A>T;CLNREVSTAT=criteria_provided,_conflicting_interpretations;CLNSIG=Conflicting_interpretations_of_pathogenicity;CLNSIGCONF=Likely_benign(1),Uncertain_significance(1);CLNVC=single_nucleotide_variant;CLNVCSO=SO:0001483;GENEINFO=ATM:472;MC=SO:0001583|missense_variant;ORIGIN=1;RS=1591522756;Pangolin=ENSG00000149311.18|-7:0.0|0:-0.01
chr11	108250709	581012	T	A	.	.	ALLELEID=564147;CLNDN=Ataxia-telangiectasia_syndrome;CLNDISDB=MONDO:MONDO:0008840,MedGen:C0004135,OMIM:208900,Orphanet:ORPHA100,SNOMED_CT:68504005;CLNHGVS=NC_000011.10:g.108250709T>A;CLNREVSTAT=criteria_provided,_single_submitter;CLNSIG=Uncertain_significance;CLNVC=single_nucleotide_variant;CLNVCSO=SO:0001483;GENEINFO=ATM:472;MC=SO:0001583|missense_variant;ORIGIN=1;RS=1565381748;Pangolin=ENSG00000149311.18|-8:0.0|-1:-0.01
chr11	108250710	407485	T	G	.	.	ALLELEID=397796;CLNDN=Ataxia-telangiectasia_syndrome|Hereditary_cancer-predisposing_syndrome;CLNDISDB=MONDO:MONDO:0008840,MedGen:C0004135,OMIM:208900,Orphanet:ORPHA100,SNOMED_CT:68504005|MONDO:MONDO:0015356,MedGen:C0027672,Orphanet:ORPHA140162,SNOMED_CT:699346009;CLNHGVS=NC_000011.10:g.108250710T>G;CLNREVSTAT=criteria_provided,_multiple_submitters,_no_conflicts;CLNSIG=Uncertain_significance;CLNVC=single_nucleotide_variant;CLNVCSO=SO:0001483;GENEINFO=ATM:472;MC=SO:0001583|missense_variant;ORIGIN=1;RS=1060501554;Pangolin=ENSG00000149311.18|43:0.02|-9:-0.0
chr11	108250712	1043409	C	T	.	.	ALLELEID=1029944;CLNDN=Ataxia-telangiectasia_syndrome;CLNDISDB=MONDO:MONDO:0008840,MedGen:C0004135,OMIM:208900,Orphanet:ORPHA100,SNOMED_CT:68504005;CLNHGVS=NC_000011.10:g.108250712C>T;CLNREVSTAT=criteria_provided,_single_submitter;CLNSIG=Uncertain_significance;CLNVC=single_nucleotide_variant;CLNVCSO=SO:0001483;GENEINFO=ATM:472;MC=SO:0001583|missense_variant;ORIGIN=1;Pangolin=ENSG00000149311.18|36:0.0|-11:-0.02
chr11	108250714	216191	A	G	.	.	ALLELEID=212844;CLNDN=Ataxia-telangiectasia_syndrome|Hereditary_cancer-predisposing_syndrome|not_specified|not_provided;CLNDISDB=MONDO:MONDO:0008840,MedGen:C0004135,OMIM:208900,Orphanet:ORPHA100,SNOMED_CT:68504005|MONDO:MONDO:0015356,MedGen:C0027672,Orphanet:ORPHA140162,SNOMED_CT:699346009|MedGen:CN169374|MedGen:CN517202;CLNHGVS=NC_000011.10:g.108250714A>G;CLNREVSTAT=criteria_provided,_multiple_submitters,_no_conflicts;CLNSIG=Uncertain_significance;CLNVC=single_nucleotide_variant;CLNVCSO=SO:0001483;GENEINFO=ATM:472;MC=SO:0001583|missense_variant;ORIGIN=1;RS=863224556;Pangolin=ENSG00000149311.18|-13:0.02|-6:-0.0
chr11	108250721	557234	TAATATC	T	.	.	ALLELEID=545975;CLNDN=Ataxia-telangiectasia_syndrome;CLNDISDB=MONDO:MONDO:0008840,MedGen:C0004135,OMIM:208900,Orphanet:ORPHA100,SNOMED_CT:68504005;CLNHGVS=NC_000011.10:g.108250724_108250729del;CLNREVSTAT=criteria_provided,_single_submitter;CLNSIG=Uncertain_significance;CLNVC=Deletion;CLNVCSO=SO:0000159;GENEINFO=ATM:472;MC=SO:0001822|inframe_deletion;ORIGIN=0;RS=1555070659;Pangolin=ENSG00000149311.18|-20:0.03|9:-0.0
chr11	108250723	568735	A	C	.	.	ALLELEID=564149;CLNDN=Ataxia-telangiectasia_syndrome;CLNDISDB=MONDO:MONDO:0008840,MedGen:C0004135,OMIM:208900,Orphanet:ORPHA100,SNOMED_CT:68504005;CLNHGVS=NC_000011.10:g.108250723A>C;CLNREVSTAT=criteria_provided,_single_submitter;CLNSIG=Uncertain_significance;CLNVC=single_nucleotide_variant;CLNVCSO=SO:0001483;GENEINFO=ATM:472;MC=SO:0001583|missense_variant;ORIGIN=1;RS=1565381867;Pangolin=ENSG00000149311.18|30:0.01|-22:-0.02
chr11	108250724	960478	T	C	.	.	ALLELEID=947195;CLNDN=Ataxia-telangiectasia_syndrome;CLNDISDB=MONDO:MONDO:0008840,MedGen:C0004135,OMIM:208900,Orphanet:ORPHA100,SNOMED_CT:68504005;CLNHGVS=NC_000011.10:g.108250724T>C;CLNREVSTAT=criteria_provided,_single_submitter;CLNSIG=Uncertain_significance;CLNVC=single_nucleotide_variant;CLNVCSO=SO:0001483;GENEINFO=ATM:472;MC=SO:0001583|missense_variant;ORIGIN=1;Pangolin=ENSG00000149311.18|29:0.05|8:-0.0
chr11	108250724	481262	TATC	T	.	.	ALLELEID=475357;CLNDN=Hereditary_cancer-predisposing_syndrome;CLNDISDB=MONDO:MONDO:0015356,MedGen:C0027672,Orphanet:ORPHA140162,SNOMED_CT:699346009;CLNHGVS=NC_000011.10:g.108250726_108250728del;CLNREVSTAT=criteria_provided,_single_submitter;CLNSIG=Uncertain_significance;CLNVC=Deletion;CLNVCSO=SO:0000159;GENEINFO=ATM:472;MC=SO:0001822|inframe_deletion;ORIGIN=1;RS=1555070666;Pangolin=ENSG00000149311.18|-16:0.01|-23:-0.02
chr11	108250726	186145	T	C	.	.	AF_ESP=8e-05;AF_EXAC=1e-05;ALLELEID=183135;CLNDN=Ataxia-telangiectasia_syndrome|Hereditary_cancer-predisposing_syndrome|not_provided;CLNDISDB=MONDO:MONDO:0008840,MedGen:C0004135,OMIM:208900,Orphanet:ORPHA100,SNOMED_CT:68504005|MONDO:MONDO:0015356,MedGen:C0027672,Orphanet:ORPHA140162,SNOMED_CT:699346009|MedGen:CN517202;CLNHGVS=NC_000011.10:g.108250726T>C;CLNREVSTAT=criteria_provided,_conflicting_interpretations;CLNSIG=Conflicting_interpretations_of_pathogenicity;CLNSIGCONF=Likely_benign(1),Uncertain_significance(3);CLNVC=single_nucleotide_variant;CLNVCSO=SO:0001483;GENEINFO=ATM:472;MC=SO:0001583|missense_variant;ORIGIN=1;RS=376196220;Pangolin=ENSG00000149311.18|-25:0.01|22:-0.0
chr11	108250729	818746	A	G	.	.	ALLELEID=810236;CLNDN=Hereditary_cancer-predisposing_syndrome;CLNDISDB=MONDO:MONDO:0015356,MedGen:C0027672,Orphanet:ORPHA140162,SNOMED_CT:699346009;CLNHGVS=NC_000011.10:g.108250729A>G;CLNREVSTAT=criteria_provided,_single_submitter;CLNSIG=Uncertain_significance;CLNVC=single_nucleotide_variant;CLNVCSO=SO:0001483;GENEINFO=ATM:472;MC=SO:0001583|missense_variant;ORIGIN=1;RS=1555070678;Pangolin=ENSG00000149311.18|-28:0.01|1:-0.0
chr11	108250731	940456	G	C	.	.	ALLELEID=935300;CLNDN=Ataxia-telangiectasia_syndrome;CLNDISDB=MONDO:MONDO:0008840,MedGen:C0004135,OMIM:208900,Orphanet:ORPHA100,SNOMED_CT:68504005;CLNHGVS=NC_000011.10:g.108250731G>C;CLNREVSTAT=criteria_provided,_single_submitter;CLNSIG=Uncertain_significance;CLNVC=single_nucleotide_variant;CLNVCSO=SO:0001483;GENEINFO=ATM:472;MC=SO:0001583|missense_variant;ORIGIN=1;Pangolin=ENSG00000149311.18|12:0.0|-30:-0.01
chr11	108250733	423007	A	G	.	.	ALLELEID=408065;CLNDN=not_provided;CLNDISDB=MedGen:CN517202;CLNHGVS=NC_000011.10:g.108250733A>G;CLNREVSTAT=criteria_provided,_single_submitter;CLNSIG=Uncertain_significance;CLNVC=single_nucleotide_variant;CLNVCSO=SO:0001483;GENEINFO=ATM:472;MC=SO:0001583|missense_variant;ORIGIN=1;RS=1064796159;Pangolin=ENSG00000149311.18|20:0.01|-32:-0.0
chr11	108250735	818750	C	A	.	.	ALLELEID=810237;CLNDN=Hereditary_cancer-predisposing_syndrome;CLNDISDB=MONDO:MONDO:0015356,MedGen:C0027672,Orphanet:ORPHA140162,SNOMED_CT:699346009;CLNHGVS=NC_000011.10:g.108250735C>A;CLNREVSTAT=criteria_provided,_single_submitter;CLNSIG=Uncertain_significance;CLNVC=single_nucleotide_variant;CLNVCSO=SO:0001483;GENEINFO=ATM:472;MC=SO:0001583|missense_variant;ORIGIN=1;RS=1591522957;Pangolin=ENSG00000149311.18|2:0.0|18:-0.01
chr11	108250735	1039782	C	G	.	.	ALLELEID=1029945;CLNDN=Ataxia-telangiectasia_syndrome;CLNDISDB=MONDO:MONDO:0008840,MedGen:C0004135,OMIM:208900,Orphanet:ORPHA100,SNOMED_CT:68504005;CLNHGVS=NC_000011.10:g.108250735C>G;CLNREVSTAT=criteria_provided,_single_submitter;CLNSIG=Uncertain_significance;CLNVC=single_nucleotide_variant;CLNVCSO=SO:0001483;GENEINFO=ATM:472;MC=SO:0001583|missense_variant;ORIGIN=1;Pangolin=ENSG00000149311.18|-5:0.01|18:-0.01
chr11	108250736	185031	C	A	.	.	AF_ESP=8e-05;AF_EXAC=2e-05;ALLELEID=183136;CLNDN=Ataxia-telangiectasia_syndrome|Hereditary_cancer-predisposing_syndrome|not_specified|not_provided;CLNDISDB=MONDO:MONDO:0008840,MedGen:C0004135,OMIM:208900,Orphanet:ORPHA100,SNOMED_CT:68504005|MONDO:MONDO:0015356,MedGen:C0027672,Orphanet:ORPHA140162,SNOMED_CT:699346009|MedGen:CN169374|MedGen:CN517202;CLNHGVS=NC_000011.10:g.108250736C>A;CLNREVSTAT=criteria_provided,_multiple_submitters,_no_conflicts;CLNSIG=Uncertain_significance;CLNVC=single_nucleotide_variant;CLNVCSO=SO:0001483;GENEINFO=ATM:472;MC=SO:0001583|missense_variant;ORIGIN=1;RS=147472613;Pangolin=ENSG00000149311.18|1:0.0|-35:-0.03
chr11	108250736	219386	C	T	.	.	ALLELEID=222035;CLNDN=Ataxia-telangiectasia_syndrome;CLNDISDB=MONDO:MONDO:0008840,MedGen:C0004135,OMIM:208900,Orphanet:ORPHA100,SNOMED_CT:68504005;CLNHGVS=NC_000011.10:g.108250736C>T;CLNREVSTAT=criteria_provided,_single_submitter;CLNSIG=Uncertain_significance;CLNVC=single_nucleotide_variant;CLNVCSO=SO:0001483;GENEINFO=ATM:472;MC=SO:0001583|missense_variant;ORIGIN=1;RS=147472613;Pangolin=ENSG00000149311.18|7:0.0|-35:-0.02
chr11	108250737	135732	T	C	.	.	AF_ESP=0.00038;AF_EXAC=0.0003;ALLELEID=139444;CLNDN=Malignant_tumor_of_breast|Ataxia-telangiectasia_syndrome|Hereditary_cancer-predisposing_syndrome|not_specified|not_provided;CLNDISDB=MONDO:MONDO:0007254,MedGen:C0006142,SNOMED_CT:254837009|MONDO:MONDO:0008840,MedGen:C0004135,OMIM:208900,Orphanet:ORPHA100,SNOMED_CT:68504005|MONDO:MONDO:0015356,MedGen:C0027672,Orphanet:ORPHA140162,SNOMED_CT:699346009|MedGen:CN169374|MedGen:CN517202;CLNHGVS=NC_000011.10:g.108250737T>C;CLNREVSTAT=criteria_provided,_conflicting_interpretations;CLNSIG=Conflicting_interpretations_of_pathogenicity;CLNSIGCONF=Benign(4),Likely_benign(6),Uncertain_significance(1);CLNVC=single_nucleotide_variant;CLNVCSO=SO:0001483;CLNVI=Illumina_Clinical_Services_Laboratory,Illumina:666451;GENEINFO=ATM:472;MC=SO:0001819|synonymous_variant;ORIGIN=1;RS=35578748;Pangolin=ENSG00000149311.18|16:0.0|-36:-0.01
chr11	108250738	631432	G	A	.	.	AF_EXAC=1e-05;ALLELEID=617650;CLNDN=Hereditary_cancer-predisposing_syndrome;CLNDISDB=MONDO:MONDO:0015356,MedGen:C0027672,Orphanet:ORPHA140162,SNOMED_CT:699346009;CLNHGVS=NC_000011.10:g.108250738G>A;CLNREVSTAT=criteria_provided,_single_submitter;CLNSIG=Uncertain_significance;CLNVC=single_nucleotide_variant;CLNVCSO=SO:0001483;GENEINFO=ATM:472;MC=SO:0001583|missense_variant;ORIGIN=1;RS=769214234;Pangolin=ENSG00000149311.18|-8:0.01|-37:-0.01
chr11	108250738	565464	G	T	.	.	ALLELEID=565103;CLNDN=Ataxia-telangiectasia_syndrome|Hereditary_cancer-predisposing_syndrome;CLNDISDB=MONDO:MONDO:0008840,MedGen:C0004135,OMIM:208900,Orphanet:ORPHA100,SNOMED_CT:68504005|MONDO:MONDO:0015356,MedGen:C0027672,Orphanet:ORPHA140162,SNOMED_CT:699346009;CLNHGVS=NC_000011.10:g.108250738G>T;CLNREVSTAT=criteria_provided,_conflicting_interpretations;CLNSIG=Conflicting_interpretations_of_pathogenicity;CLNSIGCONF=Likely_benign(1),Uncertain_significance(2);CLNVC=single_nucleotide_variant;CLNVCSO=SO:0001483;GENEINFO=ATM:472;MC=SO:0001583|missense_variant;ORIGIN=1;RS=769214234;Pangolin=ENSG00000149311.18|-8:0.08|-37:-0.01
chr11	108250739	818770	C	T	.	.	ALLELEID=810239;CLNDN=Hereditary_cancer-predisposing_syndrome;CLNDISDB=MONDO:MONDO:0015356,MedGen:C0027672,Orphanet:ORPHA140162,SNOMED_CT:699346009;CLNHGVS=NC_000011.10:g.108250739C>T;CLNREVSTAT=criteria_provided,_single_submitter;CLNSIG=Uncertain_significance;CLNVC=single_nucleotide_variant;CLNVCSO=SO:0001483;GENEINFO=ATM:472;MC=SO:0001583|missense_variant;ORIGIN=1;RS=1301649540;Pangolin=ENSG00000149311.18|-2:0.61|14:-0.03
chr11	108250742	575686	G	A	.	.	ALLELEID=564151;CLNDN=Ataxia-telangiectasia_syndrome|Hereditary_cancer-predisposing_syndrome;CLNDISDB=MONDO:MONDO:0008840,MedGen:C0004135,OMIM:208900,Orphanet:ORPHA100,SNOMED_CT:68504005|MONDO:MONDO:0015356,MedGen:C0027672,Orphanet:ORPHA140162,SNOMED_CT:699346009;CLNHGVS=NC_000011.10:g.108250742G>A;CLNREVSTAT=criteria_provided,_multiple_submitters,_no_conflicts;CLNSIG=Uncertain_significance;CLNVC=single_nucleotide_variant;CLNVCSO=SO:0001483;GENEINFO=ATM:472;MC=SO:0001583|missense_variant;ORIGIN=1;RS=1350528190;Pangolin=ENSG00000149311.18|-34:0.0|11:-0.01
chr11	108250746	923706	A	T	.	.	ALLELEID=911324;CLNDN=Hereditary_cancer-predisposing_syndrome;CLNDISDB=MONDO:MONDO:0015356,MedGen:C0027672,Orphanet:ORPHA140162,SNOMED_CT:699346009;CLNHGVS=NC_000011.10:g.108250746A>T;CLNREVSTAT=criteria_provided,_single_submitter;CLNSIG=Uncertain_significance;CLNVC=single_nucleotide_variant;CLNVCSO=SO:0001483;GENEINFO=ATM:472;MC=SO:0001583|missense_variant;ORIGIN=1;Pangolin=ENSG00000149311.18|7:0.0|-45:-0.0
chr11	108250753	921875	T	C	.	.	ALLELEID=911325;CLNDN=Hereditary_cancer-predisposing_syndrome;CLNDISDB=MONDO:MONDO:0015356,MedGen:C0027672,Orphanet:ORPHA140162,SNOMED_CT:699346009;CLNHGVS=NC_000011.10:g.108250753T>C;CLNREVSTAT=criteria_provided,_single_submitter;CLNSIG=Uncertain_significance;CLNVC=single_nucleotide_variant;CLNVCSO=SO:0001483;GENEINFO=ATM:472;MC=SO:0001583|missense_variant;ORIGIN=1;Pangolin=ENSG00000149311.18|-45:0.0|0:-0.01
chr11	108250757	481244	A	C	.	.	ALLELEID=475367;CLNDN=Ataxia-telangiectasia_syndrome|Hereditary_cancer-predisposing_syndrome;CLNDISDB=MONDO:MONDO:0008840,MedGen:C0004135,OMIM:208900,Orphanet:ORPHA100,SNOMED_CT:68504005|MONDO:MONDO:0015356,MedGen:C0027672,Orphanet:ORPHA140162,SNOMED_CT:699346009;CLNHGVS=NC_000011.10:g.108250757A>C;CLNREVSTAT=criteria_provided,_multiple_submitters,_no_conflicts;CLNSIG=Uncertain_significance;CLNVC=single_nucleotide_variant;CLNVCSO=SO:0001483;GENEINFO=ATM:472;MC=SO:0001583|missense_variant;ORIGIN=1;RS=1320262218;Pangolin=ENSG00000149311.18|-27:0.0|-4:-0.04
chr11	108250760	423251	T	A	.	.	AF_EXAC=2e-05;AF_TGP=0.0004;ALLELEID=408066;CLNDN=Ataxia-telangiectasia_syndrome|Hereditary_cancer-predisposing_syndrome|not_provided;CLNDISDB=MONDO:MONDO:0008840,MedGen:C0004135,OMIM:208900,Orphanet:ORPHA100,SNOMED_CT:68504005|MONDO:MONDO:0015356,MedGen:C0027672,Orphanet:ORPHA140162,SNOMED_CT:699346009|MedGen:CN517202;CLNHGVS=NC_000011.10:g.108250760T>A;CLNREVSTAT=criteria_provided,_multiple_submitters,_no_conflicts;CLNSIG=Uncertain_significance;CLNVC=single_nucleotide_variant;CLNVCSO=SO:0001483;GENEINFO=ATM:472;MC=SO:0001583|missense_variant;ORIGIN=1;RS=546621356;Pangolin=ENSG00000149311.18|-7:0.04|29:-0.0
chr11	108250760	928470	T	G	.	.	ALLELEID=917064;CLNDN=Ataxia-telangiectasia_syndrome|not_specified;CLNDISDB=MONDO:MONDO:0008840,MedGen:C0004135,OMIM:208900,Orphanet:ORPHA100,SNOMED_CT:68504005|MedGen:CN169374;CLNHGVS=NC_000011.10:g.108250760T>G;CLNREVSTAT=criteria_provided,_multiple_submitters,_no_conflicts;CLNSIG=Uncertain_significance;CLNVC=single_nucleotide_variant;CLNVCSO=SO:0001483;GENEINFO=ATM:472;MC=SO:0001583|missense_variant;ORIGIN=1;Pangolin=ENSG00000149311.18|0:0.0|-7:-0.02
chr11	108250765	490418	C	G	.	.	ALLELEID=484159;CLNDN=Ataxia-telangiectasia_syndrome|Hereditary_cancer-predisposing_syndrome|not_specified;CLNDISDB=MONDO:MONDO:0008840,MedGen:C0004135,OMIM:208900,Orphanet:ORPHA100,SNOMED_CT:68504005|MONDO:MONDO:0015356,MedGen:C0027672,Orphanet:ORPHA140162,SNOMED_CT:699346009|MedGen:CN169374;CLNHGVS=NC_000011.10:g.108250765C>G;CLNREVSTAT=criteria_provided,_multiple_submitters,_no_conflicts;CLNSIG=Uncertain_significance;CLNVC=single_nucleotide_variant;CLNVCSO=SO:0001483;GENEINFO=ATM:472;MC=SO:0001583|missense_variant;ORIGIN=1;RS=1064795171;Pangolin=ENSG00000149311.18|39:0.0|-12:-0.02
chr11	108250765	421484	C	T	.	.	ALLELEID=408067;CLNDN=Ataxia-telangiectasia_syndrome|Hereditary_cancer-predisposing_syndrome|not_provided;CLNDISDB=MONDO:MONDO:0008840,MedGen:C0004135,OMIM:208900,Orphanet:ORPHA100,SNOMED_CT:68504005|MONDO:MONDO:0015356,MedGen:C0027672,Orphanet:ORPHA140162,SNOMED_CT:699346009|MedGen:CN517202;CLNHGVS=NC_000011.10:g.108250765C>T;CLNREVSTAT=criteria_provided,_multiple_submitters,_no_conflicts;CLNSIG=Uncertain_significance;CLNVC=single_nucleotide_variant;CLNVCSO=SO:0001483;GENEINFO=ATM:472;MC=SO:0001583|missense_variant;ORIGIN=1;RS=1064795171;Pangolin=ENSG00000149311.18|-12:0.02|-5:-0.0
chr11	108250766	1001777	C	T	.	.	ALLELEID=994189;CLNDN=Ataxia-telangiectasia_syndrome;CLNDISDB=MONDO:MONDO:0008840,MedGen:C0004135,OMIM:208900,Orphanet:ORPHA100,SNOMED_CT:68504005;CLNHGVS=NC_000011.10:g.108250766C>T;CLNREVSTAT=criteria_provided,_single_submitter;CLNSIG=Uncertain_significance;CLNVC=single_nucleotide_variant;CLNVCSO=SO:0001483;GENEINFO=ATM:472;MC=SO:0001583|missense_variant;ORIGIN=1;Pangolin=ENSG00000149311.18|-13:0.06|50:-0.0
chr11	108250769	560752	T	C	.	.	ALLELEID=551878;CLNDN=not_provided;CLNDISDB=MedGen:CN517202;CLNHGVS=NC_000011.10:g.108250769T>C;CLNREVSTAT=criteria_provided,_single_submitter;CLNSIG=Uncertain_significance;CLNVC=single_nucleotide_variant;CLNVCSO=SO:0001483;GENEINFO=ATM:472;MC=SO:0001583|missense_variant;ORIGIN=1;RS=1565382166;Pangolin=ENSG00000149311.18|47:0.0|-16:-0.02
chr11	108250772	407570	T	A	.	.	ALLELEID=398089;CLNDN=Ataxia-telangiectasia_syndrome;CLNDISDB=MONDO:MONDO:0008840,MedGen:C0004135,OMIM:208900,Orphanet:ORPHA100,SNOMED_CT:68504005;CLNHGVS=NC_000011.10:g.108250772T>A;CLNREVSTAT=criteria_provided,_single_submitter;CLNSIG=Uncertain_significance;CLNVC=single_nucleotide_variant;CLNVCSO=SO:0001483;GENEINFO=ATM:472;MC=SO:0001583|missense_variant;ORIGIN=1;RS=1060501608;Pangolin=ENSG00000149311.18|2:0.31|44:-0.0
chr11	108250775	127336	T	C	.	.	ALLELEID=132793;CLNDN=not_provided;CLNDISDB=MedGen:CN517202;CLNHGVS=NC_000011.10:g.108250775T>C;CLNREVSTAT=criteria_provided,_single_submitter;CLNSIG=Uncertain_significance;CLNVC=single_nucleotide_variant;CLNVCSO=SO:0001483;GENEINFO=ATM:472;MC=SO:0001583|missense_variant;ORIGIN=1;RS=587779814;Pangolin=ENSG00000149311.18|41:0.0|-22:-0.01
chr11	108250779	847882	A	G	.	.	ALLELEID=837641;CLNDN=Ataxia-telangiectasia_syndrome;CLNDISDB=MONDO:MONDO:0008840,MedGen:C0004135,OMIM:208900,Orphanet:ORPHA100,SNOMED_CT:68504005;CLNHGVS=NC_000011.10:g.108250779A>G;CLNREVSTAT=criteria_provided,_single_submitter;CLNSIG=Uncertain_significance;CLNVC=single_nucleotide_variant;CLNVCSO=SO:0001483;GENEINFO=ATM:472;MC=SO:0001583|missense_variant;ORIGIN=1;Pangolin=ENSG00000149311.18|37:0.0|-26:-0.02
chr11	108250781	862189	T	A	.	.	ALLELEID=837642;CLNDN=Ataxia-telangiectasia_syndrome;CLNDISDB=MONDO:MONDO:0008840,MedGen:C0004135,OMIM:208900,Orphanet:ORPHA100,SNOMED_CT:68504005;CLNHGVS=NC_000011.10:g.108250781T>A;CLNREVSTAT=criteria_provided,_single_submitter;CLNSIG=Uncertain_significance;CLNVC=single_nucleotide_variant;CLNVCSO=SO:0001483;GENEINFO=ATM:472;MC=SO:0001583|missense_variant;ORIGIN=1;Pangolin=ENSG00000149311.18|35:0.0|-28:-0.02
chr11	108250784	230690	C	T	.	.	AF_EXAC=2e-05;ALLELEID=233969;CLNDN=Ataxia-telangiectasia_syndrome|Hereditary_cancer-predisposing_syndrome|not_provided;CLNDISDB=MONDO:MONDO:0008840,MedGen:C0004135,OMIM:208900,Orphanet:ORPHA100,SNOMED_CT:68504005|MONDO:MONDO:0015356,MedGen:C0027672,Orphanet:ORPHA140162,SNOMED_CT:699346009|MedGen:CN517202;CLNHGVS=NC_000011.10:g.108250784C>T;CLNREVSTAT=criteria_provided,_multiple_submitters,_no_conflicts;CLNSIG=Uncertain_significance;CLNVC=single_nucleotide_variant;CLNVCSO=SO:0001483;GENEINFO=ATM:472;MC=SO:0001583|missense_variant;ORIGIN=1;RS=773895161;Pangolin=ENSG00000149311.18|-31:0.04|32:-0.0
chr11	108250789	407516	C	T	.	.	ALLELEID=397800;CLNDN=Ataxia-telangiectasia_syndrome|Hereditary_cancer-predisposing_syndrome;CLNDISDB=MONDO:MONDO:0008840,MedGen:C0004135,OMIM:208900,Orphanet:ORPHA100,SNOMED_CT:68504005|MONDO:MONDO:0015356,MedGen:C0027672,Orphanet:ORPHA140162,SNOMED_CT:699346009;CLNHGVS=NC_000011.10:g.108250789C>T;CLNREVSTAT=criteria_provided,_multiple_submitters,_no_conflicts;CLNSIG=Uncertain_significance;CLNVC=single_nucleotide_variant;CLNVCSO=SO:0001483;GENEINFO=ATM:472;MC=SO:0001583|missense_variant;ORIGIN=1;RS=1060501574;Pangolin=ENSG00000149311.18|-36:0.05|27:-0.0
chr11	108250790	420837	T	C	.	.	ALLELEID=408068;CLNDN=Ataxia-telangiectasia_syndrome|not_provided;CLNDISDB=MONDO:MONDO:0008840,MedGen:C0004135,OMIM:208900,Orphanet:ORPHA100,SNOMED_CT:68504005|MedGen:CN517202;CLNHGVS=NC_000011.10:g.108250790T>C;CLNREVSTAT=criteria_provided,_multiple_submitters,_no_conflicts;CLNSIG=Uncertain_significance;CLNVC=single_nucleotide_variant;CLNVCSO=SO:0001483;GENEINFO=ATM:472;MC=SO:0001583|missense_variant;ORIGIN=1;RS=1064794732;Pangolin=ENSG00000149311.18|-37:0.0|-1:-0.0
chr11	108250792	1057224	C	G	.	.	ALLELEID=1046921;CLNDN=Ataxia-telangiectasia_syndrome;CLNDISDB=MONDO:MONDO:0008840,MedGen:C0004135,OMIM:208900,Orphanet:ORPHA100,SNOMED_CT:68504005;CLNHGVS=NC_000011.10:g.108250792C>G;CLNREVSTAT=criteria_provided,_single_submitter;CLNSIG=Uncertain_significance;CLNVC=single_nucleotide_variant;CLNVCSO=SO:0001483;GENEINFO=ATM:472;MC=SO:0001583|missense_variant;ORIGIN=1;Pangolin=ENSG00000149311.18|-39:0.0|12:-0.0
chr11	108250796	857914	C	A	.	.	ALLELEID=837643;CLNDN=Ataxia-telangiectasia_syndrome;CLNDISDB=MONDO:MONDO:0008840,MedGen:C0004135,OMIM:208900,Orphanet:ORPHA100,SNOMED_CT:68504005;CLNHGVS=NC_000011.10:g.108250796C>A;CLNREVSTAT=criteria_provided,_single_submitter;CLNSIG=Uncertain_significance;CLNVC=single_nucleotide_variant;CLNVCSO=SO:0001483;GENEINFO=ATM:472;MC=SO:0001583|missense_variant;ORIGIN=1;Pangolin=ENSG00000149311.18|20:0.0|-43:-0.02
chr11	108250799	657495	A	G	.	.	ALLELEID=639414;CLNDN=Ataxia-telangiectasia_syndrome|Hereditary_cancer-predisposing_syndrome;CLNDISDB=MONDO:MONDO:0008840,MedGen:C0004135,OMIM:208900,Orphanet:ORPHA100,SNOMED_CT:68504005|MONDO:MONDO:0015356,MedGen:C0027672,Orphanet:ORPHA140162,SNOMED_CT:699346009;CLNHGVS=NC_000011.10:g.108250799A>G;CLNREVSTAT=criteria_provided,_multiple_submitters,_no_conflicts;CLNSIG=Uncertain_significance;CLNVC=single_nucleotide_variant;CLNVCSO=SO:0001483;GENEINFO=ATM:472;MC=SO:0001583|missense_variant;ORIGIN=1;RS=1591523341;Pangolin=ENSG00000149311.18|17:0.0|-46:-0.02
chr11	108250800	481203	A	G	.	.	ALLELEID=475439;CLNDN=Ataxia-telangiectasia_syndrome|Hereditary_cancer-predisposing_syndrome;CLNDISDB=MONDO:MONDO:0008840,MedGen:C0004135,OMIM:208900,Orphanet:ORPHA100,SNOMED_CT:68504005|MONDO:MONDO:0015356,MedGen:C0027672,Orphanet:ORPHA140162,SNOMED_CT:699346009;CLNHGVS=NC_000011.10:g.108250800A>G;CLNREVSTAT=criteria_provided,_conflicting_interpretations;CLNSIG=Conflicting_interpretations_of_pathogenicity;CLNSIGCONF=Likely_benign(2),Uncertain_significance(1);CLNVC=single_nucleotide_variant;CLNVCSO=SO:0001483;GENEINFO=ATM:472;MC=SO:0001819|synonymous_variant;ORIGIN=1;RS=1385656085;Pangolin=ENSG00000149311.18|1:0.0|-47:-0.01
chr11	108250801	141934	C	A	.	.	ALLELEID=151648;CLNDN=Ataxia-telangiectasia_syndrome|Hereditary_cancer-predisposing_syndrome|not_provided;CLNDISDB=MONDO:MONDO:0008840,MedGen:C0004135,OMIM:208900,Orphanet:ORPHA100,SNOMED_CT:68504005|MONDO:MONDO:0015356,MedGen:C0027672,Orphanet:ORPHA140162,SNOMED_CT:699346009|MedGen:CN517202;CLNHGVS=NC_000011.10:g.108250801C>A;CLNREVSTAT=criteria_provided,_multiple_submitters,_no_conflicts;CLNSIG=Uncertain_significance;CLNVC=single_nucleotide_variant;CLNVCSO=SO:0001483;GENEINFO=ATM:472;MC=SO:0001583|missense_variant;ORIGIN=1;RS=587782121;Pangolin=ENSG00000149311.18|-48:0.01|15:-0.0
chr11	108250805	230430	G	A	.	.	AF_EXAC=2e-05;ALLELEID=233970;CLNDN=Ataxia-telangiectasia_syndrome|Hereditary_cancer-predisposing_syndrome|not_specified;CLNDISDB=MONDO:MONDO:0008840,MedGen:C0004135,OMIM:208900,Orphanet:ORPHA100,SNOMED_CT:68504005|MONDO:MONDO:0015356,MedGen:C0027672,Orphanet:ORPHA140162,SNOMED_CT:699346009|MedGen:CN169374;CLNHGVS=NC_000011.10:g.108250805G>A;CLNREVSTAT=criteria_provided,_multiple_submitters,_no_conflicts;CLNSIG=Uncertain_significance;CLNVC=single_nucleotide_variant;CLNVCSO=SO:0001483;GENEINFO=ATM:472;MC=SO:0001583|missense_variant;ORIGIN=1;RS=760676955;Pangolin=ENSG00000149311.18|11:0.0|11:-0.0
chr11	108250805	1044710	G	C	.	.	ALLELEID=1029946;CLNDN=Ataxia-telangiectasia_syndrome;CLNDISDB=MONDO:MONDO:0008840,MedGen:C0004135,OMIM:208900,Orphanet:ORPHA100,SNOMED_CT:68504005;CLNHGVS=NC_000011.10:g.108250805G>C;CLNREVSTAT=criteria_provided,_single_submitter;CLNSIG=Uncertain_significance;CLNVC=single_nucleotide_variant;CLNVCSO=SO:0001483;GENEINFO=ATM:472;MC=SO:0001583|missense_variant;ORIGIN=1;Pangolin=ENSG00000149311.18|11:0.0|11:-0.0
chr11	108250805	524389	G	T	.	.	ALLELEID=525909;CLNDN=Ataxia-telangiectasia_syndrome|Hereditary_cancer-predisposing_syndrome;CLNDISDB=MONDO:MONDO:0008840,MedGen:C0004135,OMIM:208900,Orphanet:ORPHA100,SNOMED_CT:68504005|MONDO:MONDO:0015356,MedGen:C0027672,Orphanet:ORPHA140162,SNOMED_CT:699346009;CLNHGVS=NC_000011.10:g.108250805G>T;CLNREVSTAT=criteria_provided,_multiple_submitters,_no_conflicts;CLNSIG=Uncertain_significance;CLNVC=single_nucleotide_variant;CLNVCSO=SO:0001483;GENEINFO=ATM:472;MC=SO:0001583|missense_variant;ORIGIN=1;RS=760676955;Pangolin=ENSG00000149311.18|-1:0.0|11:-0.0
chr11	108250807	965762	C	T	.	.	ALLELEID=956323;CLNDN=Ataxia-telangiectasia_syndrome;CLNDISDB=MONDO:MONDO:0008840,MedGen:C0004135,OMIM:208900,Orphanet:ORPHA100,SNOMED_CT:68504005;CLNHGVS=NC_000011.10:g.108250807C>T;CLNREVSTAT=criteria_provided,_single_submitter;CLNSIG=Uncertain_significance;CLNVC=single_nucleotide_variant;CLNVCSO=SO:0001483;GENEINFO=ATM:472;MC=SO:0001583|missense_variant;ORIGIN=1;Pangolin=ENSG00000149311.18|5:0.0|9:-0.0
chr11	108250808	482610	A	G	.	.	ALLELEID=475581;CLNDN=Ataxia-telangiectasia_syndrome|Hereditary_cancer-predisposing_syndrome;CLNDISDB=MONDO:MONDO:0008840,MedGen:C0004135,OMIM:208900,Orphanet:ORPHA100,SNOMED_CT:68504005|MONDO:MONDO:0015356,MedGen:C0027672,Orphanet:ORPHA140162,SNOMED_CT:699346009;CLNHGVS=NC_000011.10:g.108250808A>G;CLNREVSTAT=criteria_provided,_conflicting_interpretations;CLNSIG=Conflicting_interpretations_of_pathogenicity;CLNSIGCONF=Likely_benign(1),Uncertain_significance(1);CLNVC=single_nucleotide_variant;CLNVCSO=SO:0001483;GENEINFO=ATM:472;MC=SO:0001583|missense_variant;ORIGIN=1;RS=1555070781;Pangolin=ENSG00000149311.18|-1:0.0|4:-0.0
chr11	108250811	453359	G	A	.	.	ALLELEID=460533;CLNDN=Ataxia-telangiectasia_syndrome|Hereditary_cancer-predisposing_syndrome;CLNDISDB=MONDO:MONDO:0008840,MedGen:C0004135,OMIM:208900,Orphanet:ORPHA100,SNOMED_CT:68504005|MONDO:MONDO:0015356,MedGen:C0027672,Orphanet:ORPHA140162,SNOMED_CT:699346009;CLNHGVS=NC_000011.10:g.108250811G>A;CLNREVSTAT=criteria_provided,_multiple_submitters,_no_conflicts;CLNSIG=Uncertain_significance;CLNVC=single_nucleotide_variant;CLNVCSO=SO:0001483;GENEINFO=ATM:472;MC=SO:0001583|missense_variant;ORIGIN=1;RS=1163918420;Pangolin=ENSG00000149311.18|1:0.01|37:-0.0
chr11	108250813	453360	G	A	.	.	ALLELEID=461270;CLNDN=Ataxia-telangiectasia_syndrome;CLNDISDB=MONDO:MONDO:0008840,MedGen:C0004135,OMIM:208900,Orphanet:ORPHA100,SNOMED_CT:68504005;CLNHGVS=NC_000011.10:g.108250813G>A;CLNREVSTAT=criteria_provided,_single_submitter;CLNSIG=Uncertain_significance;CLNVC=single_nucleotide_variant;CLNVCSO=SO:0001483;GENEINFO=ATM:472;MC=SO:0001583|missense_variant;ORIGIN=1;RS=1555070786;Pangolin=ENSG00000149311.18|3:0.0|-1:-0.0
chr11	108250816	185437	C	T	.	.	AF_EXAC=0.00013;AF_TGP=0.001;ALLELEID=183139;CLNDN=Ataxia-telangiectasia_syndrome|Hereditary_cancer-predisposing_syndrome|not_provided;CLNDISDB=MONDO:MONDO:0008840,MedGen:C0004135,OMIM:208900,Orphanet:ORPHA100,SNOMED_CT:68504005|MONDO:MONDO:0015356,MedGen:C0027672,Orphanet:ORPHA140162,SNOMED_CT:699346009|MedGen:CN517202;CLNHGVS=NC_000011.10:g.108250816C>T;CLNREVSTAT=criteria_provided,_conflicting_interpretations;CLNSIG=Conflicting_interpretations_of_pathogenicity;CLNSIGCONF=Likely_benign(1),Uncertain_significance(4);CLNVC=single_nucleotide_variant;CLNVCSO=SO:0001483;GENEINFO=ATM:472;MC=SO:0001583|missense_variant;ORIGIN=1;RS=201719927;Pangolin=ENSG00000149311.18|0:0.0|-4:-0.0
chr11	108250817	407670	G	A	.	.	AF_EXAC=2e-05;AF_TGP=0.0002;ALLELEID=397645;CLNDN=Ataxia-telangiectasia_syndrome|Hereditary_cancer-predisposing_syndrome|not_provided;CLNDISDB=MONDO:MONDO:0008840,MedGen:C0004135,OMIM:208900,Orphanet:ORPHA100,SNOMED_CT:68504005|MONDO:MONDO:0015356,MedGen:C0027672,Orphanet:ORPHA140162,SNOMED_CT:699346009|MedGen:CN517202;CLNHGVS=NC_000011.10:g.108250817G>A;CLNREVSTAT=criteria_provided,_multiple_submitters,_no_conflicts;CLNSIG=Uncertain_significance;CLNVC=single_nucleotide_variant;CLNVCSO=SO:0001483;GENEINFO=ATM:472;MC=SO:0001583|missense_variant;ORIGIN=1;RS=554805703;Pangolin=ENSG00000149311.18|12:0.0|-1:-0.0
chr11	108250819	632656	A	G	.	.	ALLELEID=621327;CLNDN=Ataxia-telangiectasia_syndrome|Hereditary_cancer-predisposing_syndrome|not_specified;CLNDISDB=MONDO:MONDO:0008840,MedGen:C0004135,OMIM:208900,Orphanet:ORPHA100,SNOMED_CT:68504005|MONDO:MONDO:0015356,MedGen:C0027672,Orphanet:ORPHA140162,SNOMED_CT:699346009|MedGen:CN169374;CLNHGVS=NC_000011.10:g.108250819A>G;CLNREVSTAT=criteria_provided,_multiple_submitters,_no_conflicts;CLNSIG=Uncertain_significance;CLNVC=single_nucleotide_variant;CLNVCSO=SO:0001483;GENEINFO=ATM:472;MC=SO:0001583|missense_variant;ORIGIN=1;RS=1324524747;Pangolin=ENSG00000149311.18|4:0.0|-3:-0.0
chr11	108250819	639641	A	T	.	.	ALLELEID=639415;CLNDN=Ataxia-telangiectasia_syndrome;CLNDISDB=MONDO:MONDO:0008840,MedGen:C0004135,OMIM:208900,Orphanet:ORPHA100,SNOMED_CT:68504005;CLNHGVS=NC_000011.10:g.108250819A>T;CLNREVSTAT=criteria_provided,_single_submitter;CLNSIG=Uncertain_significance;CLNVC=single_nucleotide_variant;CLNVCSO=SO:0001483;GENEINFO=ATM:472;MC=SO:0001583|missense_variant;ORIGIN=1;RS=1324524747;Pangolin=ENSG00000149311.18|4:0.0|-3:-0.0
chr11	108250823	188175	C	T	.	.	ALLELEID=186139;CLNDN=Ataxia-telangiectasia_syndrome;CLNDISDB=MONDO:MONDO:0008840,MedGen:C0004135,OMIM:208900,Orphanet:ORPHA100,SNOMED_CT:68504005;CLNHGVS=NC_000011.10:g.108250823C>T;CLNREVSTAT=criteria_provided,_single_submitter;CLNSIG=Uncertain_significance;CLNVC=single_nucleotide_variant;CLNVCSO=SO:0001483;GENEINFO=ATM:472;MC=SO:0001583|missense_variant;ORIGIN=1;RS=786204124;Pangolin=ENSG00000149311.18|-7:0.01|48:-0.04
chr11	108250824	187385	A	G	.	.	ALLELEID=183140;CLNDN=Ataxia-telangiectasia_syndrome|Hereditary_cancer-predisposing_syndrome;CLNDISDB=MONDO:MONDO:0008840,MedGen:C0004135,OMIM:208900,Orphanet:ORPHA100,SNOMED_CT:68504005|MONDO:MONDO:0015356,MedGen:C0027672,Orphanet:ORPHA140162,SNOMED_CT:699346009;CLNHGVS=NC_000011.10:g.108250824A>G;CLNREVSTAT=criteria_provided,_conflicting_interpretations;CLNSIG=Conflicting_interpretations_of_pathogenicity;CLNSIGCONF=Likely_benign(2),Uncertain_significance(1);CLNVC=single_nucleotide_variant;CLNVCSO=SO:0001483;GENEINFO=ATM:472;MC=SO:0001819|synonymous_variant;ORIGIN=1;RS=786203693;Pangolin=ENSG00000149311.18|-1:0.72|47:-0.08
chr11	108250825	453361	T	C	.	.	ALLELEID=460524;CLNDN=Ataxia-telangiectasia_syndrome;CLNDISDB=MONDO:MONDO:0008840,MedGen:C0004135,OMIM:208900,Orphanet:ORPHA100,SNOMED_CT:68504005;CLNHGVS=NC_000011.10:g.108250825T>C;CLNREVSTAT=criteria_provided,_multiple_submitters,_no_conflicts;CLNSIG=Uncertain_significance;CLNVC=single_nucleotide_variant;CLNVCSO=SO:0001483;CLNVI=Illumina_Clinical_Services_Laboratory,Illumina:866845;GENEINFO=ATM:472;MC=SO:0001583|missense_variant;ORIGIN=1;RS=1555070814;Pangolin=ENSG00000149311.18|46:0.06|-13:-0.0
chr11	108250828	229981	G	A	.	.	ALLELEID=233971;CLNDN=Ataxia-telangiectasia_syndrome|Hereditary_cancer-predisposing_syndrome;CLNDISDB=MONDO:MONDO:0008840,MedGen:C0004135,OMIM:208900,Orphanet:ORPHA100,SNOMED_CT:68504005|MONDO:MONDO:0015356,MedGen:C0027672,Orphanet:ORPHA140162,SNOMED_CT:699346009;CLNHGVS=NC_000011.10:g.108250828G>A;CLNREVSTAT=criteria_provided,_multiple_submitters,_no_conflicts;CLNSIG=Uncertain_significance;CLNVC=single_nucleotide_variant;CLNVCSO=SO:0001483;GENEINFO=ATM:472;MC=SO:0001583|missense_variant;ORIGIN=1;RS=368879876;Pangolin=ENSG00000149311.18|-12:0.0|43:-0.02
chr11	108250829	230788	T	C	.	.	ALLELEID=233972;CLNDN=Ataxia-telangiectasia_syndrome|Hereditary_cancer-predisposing_syndrome|not_provided;CLNDISDB=MONDO:MONDO:0008840,MedGen:C0004135,OMIM:208900,Orphanet:ORPHA100,SNOMED_CT:68504005|MONDO:MONDO:0015356,MedGen:C0027672,Orphanet:ORPHA140162,SNOMED_CT:699346009|MedGen:CN517202;CLNHGVS=NC_000011.10:g.108250829T>C;CLNREVSTAT=criteria_provided,_multiple_submitters,_no_conflicts;CLNSIG=Uncertain_significance;CLNVC=single_nucleotide_variant;CLNVCSO=SO:0001483;GENEINFO=ATM:472;MC=SO:0001583|missense_variant;ORIGIN=1;RS=876658772;Pangolin=ENSG00000149311.18|42:0.03|-13:-0.0
chr11	108250834	236672	C	G	.	.	AF_EXAC=1e-05;ALLELEID=240927;CLNDN=Ataxia-telangiectasia_syndrome|Hereditary_cancer-predisposing_syndrome;CLNDISDB=MONDO:MONDO:0008840,MedGen:C0004135,OMIM:208900,Orphanet:ORPHA100,SNOMED_CT:68504005|MONDO:MONDO:0015356,MedGen:C0027672,Orphanet:ORPHA140162,SNOMED_CT:699346009;CLNHGVS=NC_000011.10:g.108250834C>G;CLNREVSTAT=criteria_provided,_multiple_submitters,_no_conflicts;CLNSIG=Uncertain_significance;CLNVC=single_nucleotide_variant;CLNVCSO=SO:0001483;GENEINFO=ATM:472;MC=SO:0001583|missense_variant;ORIGIN=1;RS=749036865;Pangolin=ENSG00000149311.18|-5:0.01|37:-0.05
chr11	108250835	453362	G	A	.	.	AF_EXAC=1e-05;ALLELEID=460525;CLNDN=Ataxia-telangiectasia_syndrome|Hereditary_cancer-predisposing_syndrome|not_provided;CLNDISDB=MONDO:MONDO:0008840,MedGen:C0004135,OMIM:208900,Orphanet:ORPHA100,SNOMED_CT:68504005|MONDO:MONDO:0015356,MedGen:C0027672,Orphanet:ORPHA140162,SNOMED_CT:699346009|MedGen:CN517202;CLNHGVS=NC_000011.10:g.108250835G>A;CLNREVSTAT=criteria_provided,_multiple_submitters,_no_conflicts;CLNSIG=Uncertain_significance;CLNVC=single_nucleotide_variant;CLNVCSO=SO:0001483;GENEINFO=ATM:472;MC=SO:0001583|missense_variant;ORIGIN=1;RS=780097986;Pangolin=ENSG00000149311.18|-19:0.0|36:-0.04
chr11	108250835	219530	G	T	.	.	ALLELEID=222037;CLNDN=Ataxia-telangiectasia_syndrome|Hereditary_cancer-predisposing_syndrome|Familial_cancer_of_breast|not_provided;CLNDISDB=MONDO:MONDO:0008840,MedGen:C0004135,OMIM:208900,Orphanet:ORPHA100,SNOMED_CT:68504005|MONDO:MONDO:0015356,MedGen:C0027672,Orphanet:ORPHA140162,SNOMED_CT:699346009|MONDO:MONDO:0016419,MedGen:C0346153,OMIM:114480,Orphanet:ORPHA227535,SNOMED_CT:254843006|MedGen:CN517202;CLNHGVS=NC_000011.10:g.108250835G>T;CLNREVSTAT=criteria_provided,_multiple_submitters,_no_conflicts;CLNSIG=Uncertain_significance;CLNVC=single_nucleotide_variant;CLNVCSO=SO:0001483;GENEINFO=ATM:472;MC=SO:0001583|missense_variant;ORIGIN=1;RS=780097986;Pangolin=ENSG00000149311.18|-19:0.01|36:-0.06
chr11	108250837	233755	T	C	.	.	ALLELEID=233974;CLNDN=Ataxia-telangiectasia_syndrome|Hereditary_cancer-predisposing_syndrome;CLNDISDB=MONDO:MONDO:0008840,MedGen:C0004135,OMIM:208900,Orphanet:ORPHA100,SNOMED_CT:68504005|MONDO:MONDO:0015356,MedGen:C0027672,Orphanet:ORPHA140162,SNOMED_CT:699346009;CLNHGVS=NC_000011.10:g.108250837T>C;CLNREVSTAT=criteria_provided,_multiple_submitters,_no_conflicts;CLNSIG=Uncertain_significance;CLNVC=single_nucleotide_variant;CLNVCSO=SO:0001483;GENEINFO=ATM:472;MC=SO:0001583|missense_variant;ORIGIN=1;RS=876660619;Pangolin=ENSG00000149311.18|34:0.04|-21:-0.0
chr11	108250838	524415	G	A	.	.	ALLELEID=526080;CLNDN=Ataxia-telangiectasia_syndrome;CLNDISDB=MONDO:MONDO:0008840,MedGen:C0004135,OMIM:208900,Orphanet:ORPHA100,SNOMED_CT:68504005;CLNHGVS=NC_000011.10:g.108250838G>A;CLNREVSTAT=criteria_provided,_single_submitter;CLNSIG=Uncertain_significance;CLNVC=single_nucleotide_variant;CLNVCSO=SO:0001483;GENEINFO=ATM:472;MC=SO:0001583|missense_variant;ORIGIN=1;RS=1064796013;Pangolin=ENSG00000149311.18|2:0.0|33:-0.03
chr11	108250838	422811	G	C	.	.	ALLELEID=408069;CLNDN=not_provided;CLNDISDB=MedGen:CN517202;CLNHGVS=NC_000011.10:g.108250838G>C;CLNREVSTAT=criteria_provided,_single_submitter;CLNSIG=Uncertain_significance;CLNVC=single_nucleotide_variant;CLNVCSO=SO:0001483;GENEINFO=ATM:472;MC=SO:0001583|missense_variant;ORIGIN=1;RS=1064796013;Pangolin=ENSG00000149311.18|-22:0.0|33:-0.03
chr11	108250840	922814	C	A	.	.	ALLELEID=911327;CLNDN=Hereditary_cancer-predisposing_syndrome;CLNDISDB=MONDO:MONDO:0015356,MedGen:C0027672,Orphanet:ORPHA140162,SNOMED_CT:699346009;CLNHGVS=NC_000011.10:g.108250840C>A;CLNREVSTAT=criteria_provided,_single_submitter;CLNSIG=Uncertain_significance;CLNVC=single_nucleotide_variant;CLNVCSO=SO:0001483;GENEINFO=ATM:472;MC=SO:0001583|missense_variant;ORIGIN=1;Pangolin=ENSG00000149311.18|-24:0.0|31:-0.04
chr11	108250840	420687	C	G	.	.	ALLELEID=408070;CLNDN=not_provided;CLNDISDB=MedGen:CN517202;CLNHGVS=NC_000011.10:g.108250840C>G;CLNREVSTAT=criteria_provided,_single_submitter;CLNSIG=Uncertain_significance;CLNVC=single_nucleotide_variant;CLNVCSO=SO:0001483;GENEINFO=ATM:472;MC=SO:0001583|missense_variant;ORIGIN=1;RS=1064794635;Pangolin=ENSG00000149311.18|-24:0.0|31:-0.03
chr11	108250843	142803	A	C	.	.	ALLELEID=152517;CLNDN=Ataxia-telangiectasia_syndrome|Hereditary_cancer-predisposing_syndrome|not_provided;CLNDISDB=MONDO:MONDO:0008840,MedGen:C0004135,OMIM:208900,Orphanet:ORPHA100,SNOMED_CT:68504005|MONDO:MONDO:0015356,MedGen:C0027672,Orphanet:ORPHA140162,SNOMED_CT:699346009|MedGen:CN517202;CLNHGVS=NC_000011.10:g.108250843A>C;CLNREVSTAT=criteria_provided,_multiple_submitters,_no_conflicts;CLNSIG=Uncertain_significance;CLNVC=single_nucleotide_variant;CLNVCSO=SO:0001483;GENEINFO=ATM:472;MC=SO:0001583|missense_variant;ORIGIN=1;RS=587782729;Pangolin=ENSG00000149311.18|28:0.07|-27:-0.0
chr11	108250844	819041	C	G	.	.	ALLELEID=810242;CLNDN=Hereditary_cancer-predisposing_syndrome;CLNDISDB=MONDO:MONDO:0015356,MedGen:C0027672,Orphanet:ORPHA140162,SNOMED_CT:699346009;CLNHGVS=NC_000011.10:g.108250844C>G;CLNREVSTAT=criteria_provided,_single_submitter;CLNSIG=Uncertain_significance;CLNVC=single_nucleotide_variant;CLNVCSO=SO:0001483;GENEINFO=ATM:472;MC=SO:0001583|missense_variant;ORIGIN=1;RS=587781841;Pangolin=ENSG00000149311.18|4:0.01|27:-0.08
chr11	108250844	141561	C	T	.	.	ALLELEID=151275;CLNDN=Ataxia-telangiectasia_syndrome|Hereditary_cancer-predisposing_syndrome|Familial_cancer_of_breast|not_provided;CLNDISDB=MONDO:MONDO:0008840,MedGen:C0004135,OMIM:208900,Orphanet:ORPHA100,SNOMED_CT:68504005|MONDO:MONDO:0015356,MedGen:C0027672,Orphanet:ORPHA140162,SNOMED_CT:699346009|MONDO:MONDO:0016419,MedGen:C0346153,OMIM:114480,Orphanet:ORPHA227535,SNOMED_CT:254843006|MedGen:CN517202;CLNHGVS=NC_000011.10:g.108250844C>T;CLNREVSTAT=criteria_provided,_multiple_submitters,_no_conflicts;CLNSIG=Uncertain_significance;CLNVC=single_nucleotide_variant;CLNVCSO=SO:0001483;GENEINFO=ATM:472;MC=SO:0001583|missense_variant;ORIGIN=1;RS=587781841;Pangolin=ENSG00000149311.18|-28:0.0|27:-0.03
chr11	108250845	231597	G	A	.	.	ALLELEID=233975;CLNDN=Ataxia-telangiectasia_syndrome|Hereditary_cancer-predisposing_syndrome|not_specified;CLNDISDB=MONDO:MONDO:0008840,MedGen:C0004135,OMIM:208900,Orphanet:ORPHA100,SNOMED_CT:68504005|MONDO:MONDO:0015356,MedGen:C0027672,Orphanet:ORPHA140162,SNOMED_CT:699346009|MedGen:CN169374;CLNHGVS=NC_000011.10:g.108250845G>A;CLNREVSTAT=criteria_provided,_conflicting_interpretations;CLNSIG=Conflicting_interpretations_of_pathogenicity;CLNSIGCONF=Likely_benign(3),Uncertain_significance(1);CLNVC=single_nucleotide_variant;CLNVCSO=SO:0001483;GENEINFO=ATM:472;MC=SO:0001819|synonymous_variant;ORIGIN=1;RS=145333518;Pangolin=ENSG00000149311.18|-33:0.0|26:-0.01
chr11	108250846	570213	G	A	.	.	AF_EXAC=1e-05;ALLELEID=566782;CLNDN=Ataxia-telangiectasia_syndrome;CLNDISDB=MONDO:MONDO:0008840,MedGen:C0004135,OMIM:208900,Orphanet:ORPHA100,SNOMED_CT:68504005;CLNHGVS=NC_000011.10:g.108250846G>A;CLNREVSTAT=criteria_provided,_single_submitter;CLNSIG=Uncertain_significance;CLNVC=single_nucleotide_variant;CLNVCSO=SO:0001483;GENEINFO=ATM:472;MC=SO:0001583|missense_variant;ORIGIN=1;RS=781578507;Pangolin=ENSG00000149311.18|-30:0.0|25:-0.06
chr11	108250850	524253	T	C	.	.	ALLELEID=525914;CLNDN=Ataxia-telangiectasia_syndrome;CLNDISDB=MONDO:MONDO:0008840,MedGen:C0004135,OMIM:208900,Orphanet:ORPHA100,SNOMED_CT:68504005;CLNHGVS=NC_000011.10:g.108250850T>C;CLNREVSTAT=criteria_provided,_single_submitter;CLNSIG=Uncertain_significance;CLNVC=single_nucleotide_variant;CLNVCSO=SO:0001483;GENEINFO=ATM:472;MC=SO:0001583|missense_variant;ORIGIN=1;RS=1555070869;Pangolin=ENSG00000149311.18|21:0.11|-34:-0.0
chr11	108250852	629067	G	A	.	.	ALLELEID=617655;CLNDN=Ataxia-telangiectasia_syndrome|Hereditary_cancer-predisposing_syndrome;CLNDISDB=MONDO:MONDO:0008840,MedGen:C0004135,OMIM:208900,Orphanet:ORPHA100,SNOMED_CT:68504005|MONDO:MONDO:0015356,MedGen:C0027672,Orphanet:ORPHA140162,SNOMED_CT:699346009;CLNHGVS=NC_000011.10:g.108250852G>A;CLNREVSTAT=criteria_provided,_multiple_submitters,_no_conflicts;CLNSIG=Uncertain_significance;CLNVC=single_nucleotide_variant;CLNVCSO=SO:0001483;GENEINFO=ATM:472;MC=SO:0001583|missense_variant;ORIGIN=1;RS=1565382695;Pangolin=ENSG00000149311.18|-36:0.0|43:-0.0
chr11	108250857	229751	G	T	.	.	ALLELEID=233976;CLNDN=Ataxia-telangiectasia_syndrome|Hereditary_cancer-predisposing_syndrome;CLNDISDB=MONDO:MONDO:0008840,MedGen:C0004135,OMIM:208900,Orphanet:ORPHA100,SNOMED_CT:68504005|MONDO:MONDO:0015356,MedGen:C0027672,Orphanet:ORPHA140162,SNOMED_CT:699346009;CLNHGVS=NC_000011.10:g.108250857G>T;CLNREVSTAT=criteria_provided,_multiple_submitters,_no_conflicts;CLNSIG=Uncertain_significance;CLNVC=single_nucleotide_variant;CLNVCSO=SO:0001483;GENEINFO=ATM:472;MC=SO:0001583|missense_variant;ORIGIN=1;RS=760191806;Pangolin=ENSG00000149311.18|-9:0.0|14:-0.04
chr11	108250859	481220	G	C	.	.	ALLELEID=475450;CLNDN=Hereditary_cancer-predisposing_syndrome;CLNDISDB=MONDO:MONDO:0015356,MedGen:C0027672,Orphanet:ORPHA140162,SNOMED_CT:699346009;CLNHGVS=NC_000011.10:g.108250859G>C;CLNREVSTAT=criteria_provided,_single_submitter;CLNSIG=Uncertain_significance;CLNVC=single_nucleotide_variant;CLNVCSO=SO:0001483;GENEINFO=ATM:472;MC=SO:0001583|missense_variant;ORIGIN=1;RS=1555070888;Pangolin=ENSG00000149311.18|12:0.03|36:-0.02
chr11	108250860	482757	T	G	.	.	ALLELEID=475596;CLNDN=Hereditary_cancer-predisposing_syndrome;CLNDISDB=MONDO:MONDO:0015356,MedGen:C0027672,Orphanet:ORPHA140162,SNOMED_CT:699346009;CLNHGVS=NC_000011.10:g.108250860T>G;CLNREVSTAT=criteria_provided,_single_submitter;CLNSIG=Uncertain_significance;CLNVC=single_nucleotide_variant;CLNVCSO=SO:0001483;GENEINFO=ATM:472;MC=SO:0001583|missense_variant;ORIGIN=1;RS=1240144277;Pangolin=ENSG00000149311.18|11:0.01|11:-0.0
chr11	108250861	481206	C	G	.	.	ALLELEID=475451;CLNDN=Ataxia-telangiectasia_syndrome|Hereditary_cancer-predisposing_syndrome;CLNDISDB=MONDO:MONDO:0008840,MedGen:C0004135,OMIM:208900,Orphanet:ORPHA100,SNOMED_CT:68504005|MONDO:MONDO:0015356,MedGen:C0027672,Orphanet:ORPHA140162,SNOMED_CT:699346009;CLNHGVS=NC_000011.10:g.108250861C>G;CLNREVSTAT=criteria_provided,_multiple_submitters,_no_conflicts;CLNSIG=Uncertain_significance;CLNVC=single_nucleotide_variant;CLNVCSO=SO:0001483;GENEINFO=ATM:472;MC=SO:0001583|missense_variant;ORIGIN=1;RS=876660485;Pangolin=ENSG00000149311.18|34:0.01|10:-0.06
chr11	108250862	819100	A	G	.	.	AF_EXAC=1e-05;ALLELEID=810244;CLNDN=Ataxia-telangiectasia_syndrome|Hereditary_cancer-predisposing_syndrome;CLNDISDB=MONDO:MONDO:0008840,MedGen:C0004135,OMIM:208900,Orphanet:ORPHA100,SNOMED_CT:68504005|MONDO:MONDO:0015356,MedGen:C0027672,Orphanet:ORPHA140162,SNOMED_CT:699346009;CLNHGVS=NC_000011.10:g.108250862A>G;CLNREVSTAT=criteria_provided,_single_submitter;CLNSIG=Uncertain_significance;CLNVC=single_nucleotide_variant;CLNVCSO=SO:0001483;GENEINFO=ATM:472;MC=SO:0001583|missense_variant;ORIGIN=1;RS=770028453;Pangolin=ENSG00000149311.18|33:0.01|9:-0.03
chr11	108250863	639237	A	G	.	.	ALLELEID=639416;CLNDN=Ataxia-telangiectasia_syndrome;CLNDISDB=MONDO:MONDO:0008840,MedGen:C0004135,OMIM:208900,Orphanet:ORPHA100,SNOMED_CT:68504005;CLNHGVS=NC_000011.10:g.108250863A>G;CLNREVSTAT=criteria_provided,_single_submitter;CLNSIG=Uncertain_significance;CLNVC=single_nucleotide_variant;CLNVCSO=SO:0001483;GENEINFO=ATM:472;MC=SO:0001819|synonymous_variant;ORIGIN=1;RS=1591523834;Pangolin=ENSG00000149311.18|8:0.0|8:-0.02
chr11	108250867	234054	A	G	.	.	ALLELEID=233979;CLNDN=Ataxia-telangiectasia_syndrome|Hereditary_cancer-predisposing_syndrome;CLNDISDB=MONDO:MONDO:0008840,MedGen:C0004135,OMIM:208900,Orphanet:ORPHA100,SNOMED_CT:68504005|MONDO:MONDO:0015356,MedGen:C0027672,Orphanet:ORPHA140162,SNOMED_CT:699346009;CLNHGVS=NC_000011.10:g.108250867A>G;CLNREVSTAT=criteria_provided,_multiple_submitters,_no_conflicts;CLNSIG=Uncertain_significance;CLNVC=single_nucleotide_variant;CLNVCSO=SO:0001483;GENEINFO=ATM:472;MC=SO:0001583|missense_variant;ORIGIN=1;RS=876660820;Pangolin=ENSG00000149311.18|28:0.02|4:-0.09
chr11	108250868	407603	A	G	.	.	ALLELEID=398171;CLNDN=Ataxia-telangiectasia_syndrome;CLNDISDB=MONDO:MONDO:0008840,MedGen:C0004135,OMIM:208900,Orphanet:ORPHA100,SNOMED_CT:68504005;CLNHGVS=NC_000011.10:g.108250868A>G;CLNREVSTAT=criteria_provided,_single_submitter;CLNSIG=Uncertain_significance;CLNVC=single_nucleotide_variant;CLNVCSO=SO:0001483;GENEINFO=ATM:472;MC=SO:0001583|missense_variant;ORIGIN=1;RS=1060501628;Pangolin=ENSG00000149311.18|27:0.04|3:-0.08
chr11	108250874	819139	C	T	.	.	ALLELEID=810245;CLNDN=Hereditary_cancer-predisposing_syndrome;CLNDISDB=MONDO:MONDO:0015356,MedGen:C0027672,Orphanet:ORPHA140162,SNOMED_CT:699346009;CLNHGVS=NC_000011.10:g.108250874C>T;CLNREVSTAT=criteria_provided,_single_submitter;CLNSIG=Uncertain_significance;CLNVC=single_nucleotide_variant;CLNVCSO=SO:0001483;GENEINFO=ATM:472;MC=SO:0001583|missense_variant;ORIGIN=1;RS=1591523878;Pangolin=ENSG00000149311.18|-3:0.15|21:-0.05
chr11	108250876	849516	A	C	.	.	ALLELEID=837645;CLNDN=Ataxia-telangiectasia_syndrome|Hereditary_cancer-predisposing_syndrome;CLNDISDB=MONDO:MONDO:0008840,MedGen:C0004135,OMIM:208900,Orphanet:ORPHA100,SNOMED_CT:68504005|MONDO:MONDO:0015356,MedGen:C0027672,Orphanet:ORPHA140162,SNOMED_CT:699346009;CLNHGVS=NC_000011.10:g.108250876A>C;CLNREVSTAT=criteria_provided,_multiple_submitters,_no_conflicts;CLNSIG=Uncertain_significance;CLNVC=single_nucleotide_variant;CLNVCSO=SO:0001483;GENEINFO=ATM:472;MC=SO:0001583|missense_variant;ORIGIN=1;Pangolin=ENSG00000149311.18|19:0.04|-5:-0.07
chr11	108250882	578407	G	A	.	.	ALLELEID=566785;CLNDN=Ataxia-telangiectasia_syndrome|Hereditary_cancer-predisposing_syndrome;CLNDISDB=MONDO:MONDO:0008840,MedGen:C0004135,OMIM:208900,Orphanet:ORPHA100,SNOMED_CT:68504005|MONDO:MONDO:0015356,MedGen:C0027672,Orphanet:ORPHA140162,SNOMED_CT:699346009;CLNHGVS=NC_000011.10:g.108250882G>A;CLNREVSTAT=criteria_provided,_multiple_submitters,_no_conflicts;CLNSIG=Uncertain_significance;CLNVC=single_nucleotide_variant;CLNVCSO=SO:0001483;GENEINFO=ATM:472;MC=SO:0001583|missense_variant;ORIGIN=1;RS=1565382834;Pangolin=ENSG00000149311.18|-11:0.07|13:-0.01
chr11	108250883	453364	A	G	.	.	ALLELEID=461272;CLNDN=Ataxia-telangiectasia_syndrome;CLNDISDB=MONDO:MONDO:0008840,MedGen:C0004135,OMIM:208900,Orphanet:ORPHA100,SNOMED_CT:68504005;CLNHGVS=NC_000011.10:g.108250883A>G;CLNREVSTAT=criteria_provided,_single_submitter;CLNSIG=Uncertain_significance;CLNVC=single_nucleotide_variant;CLNVCSO=SO:0001483;GENEINFO=ATM:472;MC=SO:0001583|missense_variant;ORIGIN=1;RS=1555070923;Pangolin=ENSG00000149311.18|12:0.07|-12:-0.05
chr11	108250886	652229	G	A	.	.	ALLELEID=639417;CLNDN=Malignant_tumor_of_breast|Ataxia-telangiectasia_syndrome|Hereditary_cancer-predisposing_syndrome;CLNDISDB=MONDO:MONDO:0007254,MedGen:C0006142,SNOMED_CT:254837009|MONDO:MONDO:0008840,MedGen:C0004135,OMIM:208900,Orphanet:ORPHA100,SNOMED_CT:68504005|MONDO:MONDO:0015356,MedGen:C0027672,Orphanet:ORPHA140162,SNOMED_CT:699346009;CLNHGVS=NC_000011.10:g.108250886G>A;CLNREVSTAT=criteria_provided,_multiple_submitters,_no_conflicts;CLNSIG=Uncertain_significance;CLNVC=single_nucleotide_variant;CLNVCSO=SO:0001483;GENEINFO=ATM:472;MC=SO:0001583|missense_variant;ORIGIN=1;RS=876659240;Pangolin=ENSG00000149311.18|-15:0.08|-15:-0.0
chr11	108250886	231580	G	T	.	.	ALLELEID=233980;CLNDN=Ataxia-telangiectasia_syndrome|Hereditary_cancer-predisposing_syndrome;CLNDISDB=MONDO:MONDO:0008840,MedGen:C0004135,OMIM:208900,Orphanet:ORPHA100,SNOMED_CT:68504005|MONDO:MONDO:0015356,MedGen:C0027672,Orphanet:ORPHA140162,SNOMED_CT:699346009;CLNHGVS=NC_000011.10:g.108250886G>T;CLNREVSTAT=criteria_provided,_multiple_submitters,_no_conflicts;CLNSIG=Uncertain_significance;CLNVC=single_nucleotide_variant;CLNVCSO=SO:0001483;GENEINFO=ATM:472;MC=SO:0001583|missense_variant;ORIGIN=1;RS=876659240;Pangolin=ENSG00000149311.18|-15:0.14|9:-0.02
chr11	108250892	453365	A	G	.	.	ALLELEID=461279;CLNDN=Ataxia-telangiectasia_syndrome|Hereditary_cancer-predisposing_syndrome;CLNDISDB=MONDO:MONDO:0008840,MedGen:C0004135,OMIM:208900,Orphanet:ORPHA100,SNOMED_CT:68504005|MONDO:MONDO:0015356,MedGen:C0027672,Orphanet:ORPHA140162,SNOMED_CT:699346009;CLNHGVS=NC_000011.10:g.108250892A>G;CLNREVSTAT=criteria_provided,_multiple_submitters,_no_conflicts;CLNSIG=Uncertain_significance;CLNVC=single_nucleotide_variant;CLNVCSO=SO:0001483;GENEINFO=ATM:472;MC=SO:0001583|missense_variant;ORIGIN=1;RS=1397399631;Pangolin=ENSG00000149311.18|36:0.0|3:-0.07
chr11	108250894	954814	A	G	.	.	ALLELEID=947197;CLNDN=Ataxia-telangiectasia_syndrome;CLNDISDB=MONDO:MONDO:0008840,MedGen:C0004135,OMIM:208900,Orphanet:ORPHA100,SNOMED_CT:68504005;CLNHGVS=NC_000011.10:g.108250894A>G;CLNREVSTAT=criteria_provided,_single_submitter;CLNSIG=Uncertain_significance;CLNVC=single_nucleotide_variant;CLNVCSO=SO:0001483;GENEINFO=ATM:472;MC=SO:0001583|missense_variant;ORIGIN=1;Pangolin=ENSG00000149311.18|34:0.0|1:-0.13
chr11	108250896	482694	G	C	.	.	ALLELEID=475454;CLNDN=Malignant_tumor_of_breast|Ataxia-telangiectasia_syndrome|Hereditary_cancer-predisposing_syndrome;CLNDISDB=MONDO:MONDO:0007254,MedGen:C0006142,SNOMED_CT:254837009|MONDO:MONDO:0008840,MedGen:C0004135,OMIM:208900,Orphanet:ORPHA100,SNOMED_CT:68504005|MONDO:MONDO:0015356,MedGen:C0027672,Orphanet:ORPHA140162,SNOMED_CT:699346009;CLNHGVS=NC_000011.10:g.108250896G>C;CLNREVSTAT=criteria_provided,_multiple_submitters,_no_conflicts;CLNSIG=Uncertain_significance;CLNVC=single_nucleotide_variant;CLNVCSO=SO:0001483;GENEINFO=ATM:472;MC=SO:0001583|missense_variant;ORIGIN=1;RS=1555070941;Pangolin=ENSG00000149311.18|-25:0.05|-1:-0.15
chr11	108250897	953203	T	C	.	.	ALLELEID=947198;CLNDN=Ataxia-telangiectasia_syndrome;CLNDISDB=MONDO:MONDO:0008840,MedGen:C0004135,OMIM:208900,Orphanet:ORPHA100,SNOMED_CT:68504005;CLNHGVS=NC_000011.10:g.108250897T>C;CLNREVSTAT=criteria_provided,_single_submitter;CLNSIG=Uncertain_significance;CLNVC=single_nucleotide_variant;CLNVCSO=SO:0001483;GENEINFO=ATM:472;MC=SO:0001583|missense_variant;ORIGIN=1;Pangolin=ENSG00000149311.18|31:0.0|-2:-0.15
chr11	108250900	453366	G	T	.	.	ALLELEID=460536;CLNDN=Ataxia-telangiectasia_syndrome|Hereditary_cancer-predisposing_syndrome;CLNDISDB=MONDO:MONDO:0008840,MedGen:C0004135,OMIM:208900,Orphanet:ORPHA100,SNOMED_CT:68504005|MONDO:MONDO:0015356,MedGen:C0027672,Orphanet:ORPHA140162,SNOMED_CT:699346009;CLNHGVS=NC_000011.10:g.108250900G>T;CLNREVSTAT=criteria_provided,_multiple_submitters,_no_conflicts;CLNSIG=Uncertain_significance;CLNVC=single_nucleotide_variant;CLNVCSO=SO:0001483;GENEINFO=ATM:472;MC=SO:0001583|missense_variant;ORIGIN=1;RS=1555070953;Pangolin=ENSG00000149311.18|-29:0.07|-5:-0.15
chr11	108250901	481165	A	G	.	.	ALLELEID=475708;CLNDN=Ataxia-telangiectasia_syndrome|Hereditary_cancer-predisposing_syndrome|Familial_cancer_of_breast|not_provided;CLNDISDB=MONDO:MONDO:0008840,MedGen:C0004135,OMIM:208900,Orphanet:ORPHA100,SNOMED_CT:68504005|MONDO:MONDO:0015356,MedGen:C0027672,Orphanet:ORPHA140162,SNOMED_CT:699346009|MONDO:MONDO:0016419,MedGen:C0346153,OMIM:114480,Orphanet:ORPHA227535,SNOMED_CT:254843006|MedGen:CN517202;CLNHGVS=NC_000011.10:g.108250901A>G;CLNREVSTAT=criteria_provided,_multiple_submitters,_no_conflicts;CLNSIG=Uncertain_significance;CLNVC=single_nucleotide_variant;CLNVCSO=SO:0001483;GENEINFO=ATM:472;MC=SO:0001583|missense_variant;ORIGIN=1;RS=1555070958;Pangolin=ENSG00000149311.18|-1:0.36|-30:-0.05
chr11	108250902	630783	T	G	.	.	ALLELEID=617656;CLNDN=Hereditary_cancer-predisposing_syndrome;CLNDISDB=MONDO:MONDO:0015356,MedGen:C0027672,Orphanet:ORPHA140162,SNOMED_CT:699346009;CLNHGVS=NC_000011.10:g.108250902T>G;CLNREVSTAT=criteria_provided,_single_submitter;CLNSIG=Uncertain_significance;CLNVC=single_nucleotide_variant;CLNVCSO=SO:0001483;GENEINFO=ATM:472;MC=SO:0001583|missense_variant;ORIGIN=1;RS=1565382937;Pangolin=ENSG00000149311.18|-1:0.0|-31:-0.03
chr11	108250903	246406	T	G	.	.	ALLELEID=244584;CLNDN=not_provided;CLNDISDB=MedGen:CN517202;CLNHGVS=NC_000011.10:g.108250903T>G;CLNREVSTAT=criteria_provided,_single_submitter;CLNSIG=Uncertain_significance;CLNVC=single_nucleotide_variant;CLNVCSO=SO:0001483;GENEINFO=ATM:472;MC=SO:0001583|missense_variant;ORIGIN=1;RS=879254243;Pangolin=ENSG00000149311.18|-1:0.03|-8:-0.08
chr11	108250905	186322	A	C	.	.	AF_ESP=8e-05;AF_EXAC=2e-05;ALLELEID=183145;CLNDN=Ataxia-telangiectasia_syndrome|Hereditary_cancer-predisposing_syndrome|not_specified|not_provided;CLNDISDB=MONDO:MONDO:0008840,MedGen:C0004135,OMIM:208900,Orphanet:ORPHA100,SNOMED_CT:68504005|MONDO:MONDO:0015356,MedGen:C0027672,Orphanet:ORPHA140162,SNOMED_CT:699346009|MedGen:CN169374|MedGen:CN517202;CLNHGVS=NC_000011.10:g.108250905A>C;CLNREVSTAT=criteria_provided,_multiple_submitters,_no_conflicts;CLNSIG=Uncertain_significance;CLNVC=single_nucleotide_variant;CLNVCSO=SO:0001483;GENEINFO=ATM:472;MC=SO:0001583|missense_variant;ORIGIN=1;RS=370240037;Pangolin=ENSG00000149311.18|-10:0.06|-34:-0.02
chr11	108250905	407573	A	T	.	.	ALLELEID=398174;CLNDN=Ataxia-telangiectasia_syndrome;CLNDISDB=MONDO:MONDO:0008840,MedGen:C0004135,OMIM:208900,Orphanet:ORPHA100,SNOMED_CT:68504005;CLNHGVS=NC_000011.10:g.108250905A>T;CLNREVSTAT=criteria_provided,_single_submitter;CLNSIG=Uncertain_significance;CLNVC=single_nucleotide_variant;CLNVCSO=SO:0001483;GENEINFO=ATM:472;MC=SO:0001583|missense_variant;ORIGIN=1;RS=370240037;Pangolin=ENSG00000149311.18|-10:0.08|-34:-0.0
chr11	108250906	1016963	T	G	.	.	ALLELEID=1009372;CLNDN=Ataxia-telangiectasia_syndrome;CLNDISDB=MONDO:MONDO:0008840,MedGen:C0004135,OMIM:208900,Orphanet:ORPHA100,SNOMED_CT:68504005;CLNHGVS=NC_000011.10:g.108250906T>G;CLNREVSTAT=criteria_provided,_single_submitter;CLNSIG=Uncertain_significance;CLNVC=single_nucleotide_variant;CLNVCSO=SO:0001483;GENEINFO=ATM:472;MC=SO:0001583|missense_variant;ORIGIN=1;Pangolin=ENSG00000149311.18|-35:0.04|-11:-0.03
chr11	108250908	481333	A	C	.	.	ALLELEID=475380;CLNDN=Ataxia-telangiectasia_syndrome|Hereditary_cancer-predisposing_syndrome;CLNDISDB=MONDO:MONDO:0008840,MedGen:C0004135,OMIM:208900,Orphanet:ORPHA100,SNOMED_CT:68504005|MONDO:MONDO:0015356,MedGen:C0027672,Orphanet:ORPHA140162,SNOMED_CT:699346009;CLNHGVS=NC_000011.10:g.108250908A>C;CLNREVSTAT=criteria_provided,_multiple_submitters,_no_conflicts;CLNSIG=Uncertain_significance;CLNVC=single_nucleotide_variant;CLNVCSO=SO:0001483;GENEINFO=ATM:472;MC=SO:0001583|missense_variant;ORIGIN=1;RS=753808755;Pangolin=ENSG00000149311.18|20:0.0|-13:-0.04
chr11	108250909	127338	A	C	.	.	AF_ESP=8e-05;AF_EXAC=7e-05;AF_TGP=0.0004;ALLELEID=132795;CLNDN=Ataxia-telangiectasia_syndrome|Hereditary_cancer-predisposing_syndrome|not_specified|not_provided;CLNDISDB=MONDO:MONDO:0008840,MedGen:C0004135,OMIM:208900,Orphanet:ORPHA100,SNOMED_CT:68504005|MONDO:MONDO:0015356,MedGen:C0027672,Orphanet:ORPHA140162,SNOMED_CT:699346009|MedGen:CN169374|MedGen:CN517202;CLNHGVS=NC_000011.10:g.108250909A>C;CLNREVSTAT=criteria_provided,_conflicting_interpretations;CLNSIG=Conflicting_interpretations_of_pathogenicity;CLNSIGCONF=Likely_benign(2),Uncertain_significance(8);CLNVC=single_nucleotide_variant;CLNVCSO=SO:0001483;GENEINFO=ATM:472;MC=SO:0001583|missense_variant;ORIGIN=9;RS=202173660;Pangolin=ENSG00000149311.18|19:0.0|-38:-0.04
chr11	108250913	923713	T	C	.	.	ALLELEID=911329;CLNDN=Hereditary_cancer-predisposing_syndrome;CLNDISDB=MONDO:MONDO:0015356,MedGen:C0027672,Orphanet:ORPHA140162,SNOMED_CT:699346009;CLNHGVS=NC_000011.10:g.108250913T>C;CLNREVSTAT=criteria_provided,_single_submitter;CLNSIG=Uncertain_significance;CLNVC=single_nucleotide_variant;CLNVCSO=SO:0001483;GENEINFO=ATM:472;MC=SO:0001583|missense_variant;ORIGIN=1;Pangolin=ENSG00000149311.18|15:0.0|-18:-0.05
chr11	108250915	847911	T	C	.	.	ALLELEID=837646;CLNDN=Ataxia-telangiectasia_syndrome;CLNDISDB=MONDO:MONDO:0008840,MedGen:C0004135,OMIM:208900,Orphanet:ORPHA100,SNOMED_CT:68504005;CLNHGVS=NC_000011.10:g.108250915T>C;CLNREVSTAT=criteria_provided,_single_submitter;CLNSIG=Uncertain_significance;CLNVC=single_nucleotide_variant;CLNVCSO=SO:0001483;GENEINFO=ATM:472;MC=SO:0001583|missense_variant;ORIGIN=1;Pangolin=ENSG00000149311.18|13:0.0|-20:-0.08
chr11	108250920	453369	T	G	.	.	ALLELEID=460527;CLNDN=Ataxia-telangiectasia_syndrome;CLNDISDB=MONDO:MONDO:0008840,MedGen:C0004135,OMIM:208900,Orphanet:ORPHA100,SNOMED_CT:68504005;CLNHGVS=NC_000011.10:g.108250920T>G;CLNREVSTAT=criteria_provided,_single_submitter;CLNSIG=Uncertain_significance;CLNVC=single_nucleotide_variant;CLNVCSO=SO:0001483;GENEINFO=ATM:472;MC=SO:0001583|missense_variant;ORIGIN=1;RS=1385019623;Pangolin=ENSG00000149311.18|25:0.0|-25:-0.1
chr11	108250926	928965	T	G	.	.	ALLELEID=917065;CLNDN=not_specified;CLNDISDB=MedGen:CN169374;CLNHGVS=NC_000011.10:g.108250926T>G;CLNREVSTAT=criteria_provided,_single_submitter;CLNSIG=Uncertain_significance;CLNVC=single_nucleotide_variant;CLNVCSO=SO:0001483;GENEINFO=ATM:472;MC=SO:0001583|missense_variant;ORIGIN=1;Pangolin=ENSG00000149311.18|-1:0.0|-31:-0.03
chr11	108250929	819185	G	A	.	.	ALLELEID=810246;CLNDN=Ataxia-telangiectasia_syndrome|Hereditary_cancer-predisposing_syndrome|Breast_cancer,_susceptibility_to;CLNDISDB=MONDO:MONDO:0008840,MedGen:C0004135,OMIM:208900,Orphanet:ORPHA100,SNOMED_CT:68504005|MONDO:MONDO:0015356,MedGen:C0027672,Orphanet:ORPHA140162,SNOMED_CT:699346009|MedGen:C3469522;CLNHGVS=NC_000011.10:g.108250929G>A;CLNREVSTAT=criteria_provided,_conflicting_interpretations;CLNSIG=Conflicting_interpretations_of_pathogenicity;CLNSIGCONF=Pathogenic(2),Uncertain_significance(1);CLNVC=single_nucleotide_variant;CLNVCSO=SO:0001483;GENEINFO=ATM:472;MC=SO:0001587|nonsense;ORIGIN=1;RS=377597949;Pangolin=ENSG00000149311.18|-34:0.13|-1:-0.0
chr11	108250929	861269	G	C	.	.	ALLELEID=837647;CLNDN=Ataxia-telangiectasia_syndrome;CLNDISDB=MONDO:MONDO:0008840,MedGen:C0004135,OMIM:208900,Orphanet:ORPHA100,SNOMED_CT:68504005;CLNHGVS=NC_000011.10:g.108250929G>C;CLNREVSTAT=criteria_provided,_single_submitter;CLNSIG=Uncertain_significance;CLNVC=single_nucleotide_variant;CLNVCSO=SO:0001483;GENEINFO=ATM:472;MC=SO:0001583|missense_variant;ORIGIN=1;Pangolin=ENSG00000149311.18|-34:0.0|-34:-0.02
chr11	108250929	142433	G	T	.	.	AF_ESP=8e-05;AF_EXAC=2e-05;ALLELEID=152147;CLNDN=Malignant_tumor_of_breast|Ataxia-telangiectasia_syndrome|Hereditary_cancer-predisposing_syndrome|Familial_cancer_of_breast|not_specified|not_provided;CLNDISDB=MONDO:MONDO:0007254,MedGen:C0006142,SNOMED_CT:254837009|MONDO:MONDO:0008840,MedGen:C0004135,OMIM:208900,Orphanet:ORPHA100,SNOMED_CT:68504005|MONDO:MONDO:0015356,MedGen:C0027672,Orphanet:ORPHA140162,SNOMED_CT:699346009|MONDO:MONDO:0016419,MedGen:C0346153,OMIM:114480,Orphanet:ORPHA227535,SNOMED_CT:254843006|MedGen:CN169374|MedGen:CN517202;CLNHGVS=NC_000011.10:g.108250929G>T;CLNREVSTAT=criteria_provided,_conflicting_interpretations;CLNSIG=Conflicting_interpretations_of_pathogenicity;CLNSIGCONF=Likely_benign(2),Uncertain_significance(4);CLNVC=single_nucleotide_variant;CLNVCSO=SO:0001483;GENEINFO=ATM:472;MC=SO:0001583|missense_variant;ORIGIN=1;RS=377597949;Pangolin=ENSG00000149311.18|-34:0.09|-1:-0.0
chr11	108250930	819191	T	G	.	.	ALLELEID=810247;CLNDN=Ataxia-telangiectasia_syndrome|Hereditary_cancer-predisposing_syndrome;CLNDISDB=MONDO:MONDO:0008840,MedGen:C0004135,OMIM:208900,Orphanet:ORPHA100,SNOMED_CT:68504005|MONDO:MONDO:0015356,MedGen:C0027672,Orphanet:ORPHA140162,SNOMED_CT:699346009;CLNHGVS=NC_000011.10:g.108250930T>G;CLNREVSTAT=criteria_provided,_multiple_submitters,_no_conflicts;CLNSIG=Uncertain_significance;CLNVC=single_nucleotide_variant;CLNVCSO=SO:0001483;GENEINFO=ATM:472;MC=SO:0001583|missense_variant;ORIGIN=1;RS=1591524158;Pangolin=ENSG00000149311.18|-35:0.11|-2:-0.0
chr11	108250931	841795	G	C	.	.	ALLELEID=837648;CLNDN=Ataxia-telangiectasia_syndrome;CLNDISDB=MONDO:MONDO:0008840,MedGen:C0004135,OMIM:208900,Orphanet:ORPHA100,SNOMED_CT:68504005;CLNHGVS=NC_000011.10:g.108250931G>C;CLNREVSTAT=criteria_provided,_single_submitter;CLNSIG=Uncertain_significance;CLNVC=single_nucleotide_variant;CLNVCSO=SO:0001483;GENEINFO=ATM:472;MC=SO:0001583|missense_variant;ORIGIN=1;Pangolin=ENSG00000149311.18|-36:0.0|-36:-0.01
chr11	108250931	407702	G	T	.	.	AF_EXAC=1e-05;ALLELEID=397811;CLNDN=Ataxia-telangiectasia_syndrome|Hereditary_cancer-predisposing_syndrome;CLNDISDB=MONDO:MONDO:0008840,MedGen:C0004135,OMIM:208900,Orphanet:ORPHA100,SNOMED_CT:68504005|MONDO:MONDO:0015356,MedGen:C0027672,Orphanet:ORPHA140162,SNOMED_CT:699346009;CLNHGVS=NC_000011.10:g.108250931G>T;CLNREVSTAT=criteria_provided,_multiple_submitters,_no_conflicts;CLNSIG=Uncertain_significance;CLNVC=single_nucleotide_variant;CLNVCSO=SO:0001483;GENEINFO=ATM:472;MC=SO:0001583|missense_variant;ORIGIN=1;RS=776412334;Pangolin=ENSG00000149311.18|-36:0.06|-3:-0.0
chr11	108250933	236673	A	G	.	.	AF_EXAC=1e-05;ALLELEID=240928;CLNDN=Ataxia-telangiectasia_syndrome|Hereditary_cancer-predisposing_syndrome;CLNDISDB=MONDO:MONDO:0008840,MedGen:C0004135,OMIM:208900,Orphanet:ORPHA100,SNOMED_CT:68504005|MONDO:MONDO:0015356,MedGen:C0027672,Orphanet:ORPHA140162,SNOMED_CT:699346009;CLNHGVS=NC_000011.10:g.108250933A>G;CLNREVSTAT=criteria_provided,_multiple_submitters,_no_conflicts;CLNSIG=Uncertain_significance;CLNVC=single_nucleotide_variant;CLNVCSO=SO:0001483;GENEINFO=ATM:472;MC=SO:0001583|missense_variant;ORIGIN=1;RS=761850075;Pangolin=ENSG00000149311.18|-5:0.27|-38:-0.01
chr11	108250934	582045	T	C	.	.	ALLELEID=565115;CLNDN=Ataxia-telangiectasia_syndrome|Hereditary_cancer-predisposing_syndrome;CLNDISDB=MONDO:MONDO:0008840,MedGen:C0004135,OMIM:208900,Orphanet:ORPHA100,SNOMED_CT:68504005|MONDO:MONDO:0015356,MedGen:C0027672,Orphanet:ORPHA140162,SNOMED_CT:699346009;CLNHGVS=NC_000011.10:g.108250934T>C;CLNREVSTAT=criteria_provided,_multiple_submitters,_no_conflicts;CLNSIG=Uncertain_significance;CLNVC=single_nucleotide_variant;CLNVCSO=SO:0001483;GENEINFO=ATM:472;MC=SO:0001583|missense_variant;ORIGIN=1;RS=1565383172;Pangolin=ENSG00000149311.18|11:0.0|-39:-0.06
chr11	108250936	495383	A	G	.	.	ALLELEID=487295;CLNDN=not_provided;CLNDISDB=MedGen:CN517202;CLNHGVS=NC_000011.10:g.108250936A>G;CLNREVSTAT=criteria_provided,_single_submitter;CLNSIG=Uncertain_significance;CLNVC=single_nucleotide_variant;CLNVCSO=SO:0001483;GENEINFO=ATM:472;MC=SO:0001583|missense_variant;ORIGIN=1;RS=1555071008;Pangolin=ENSG00000149311.18|-41:0.0|-41:-0.01
chr11	108250940	482567	T	C	.	.	ALLELEID=475458;CLNDN=Hereditary_cancer-predisposing_syndrome;CLNDISDB=MONDO:MONDO:0015356,MedGen:C0027672,Orphanet:ORPHA140162,SNOMED_CT:699346009;CLNHGVS=NC_000011.10:g.108250940T>C;CLNREVSTAT=criteria_provided,_single_submitter;CLNSIG=Uncertain_significance;CLNVC=single_nucleotide_variant;CLNVCSO=SO:0001483;GENEINFO=ATM:472;MC=SO:0001583|missense_variant;ORIGIN=1;RS=1555071017;Pangolin=ENSG00000149311.18|-2:0.0|-45:-0.03
chr11	108250942	453370	C	T	.	.	AF_EXAC=1e-05;ALLELEID=460846;CLNDN=Ataxia-telangiectasia_syndrome|Hereditary_cancer-predisposing_syndrome;CLNDISDB=MONDO:MONDO:0008840,MedGen:C0004135,OMIM:208900,Orphanet:ORPHA100,SNOMED_CT:68504005|MONDO:MONDO:0015356,MedGen:C0027672,Orphanet:ORPHA140162,SNOMED_CT:699346009;CLNHGVS=NC_000011.10:g.108250942C>T;CLNREVSTAT=criteria_provided,_multiple_submitters,_no_conflicts;CLNSIG=Uncertain_significance;CLNVC=single_nucleotide_variant;CLNVCSO=SO:0001483;GENEINFO=ATM:472;MC=SO:0001583|missense_variant;ORIGIN=1;RS=750280306;Pangolin=ENSG00000149311.18|-47:0.09|9:-0.0
chr11	108250943	582590	G	A	.	.	ALLELEID=564153;CLNDN=Ataxia-telangiectasia_syndrome|Hereditary_cancer-predisposing_syndrome;CLNDISDB=MONDO:MONDO:0008840,MedGen:C0004135,OMIM:208900,Orphanet:ORPHA100,SNOMED_CT:68504005|MONDO:MONDO:0015356,MedGen:C0027672,Orphanet:ORPHA140162,SNOMED_CT:699346009;CLNHGVS=NC_000011.10:g.108250943G>A;CLNREVSTAT=criteria_provided,_multiple_submitters,_no_conflicts;CLNSIG=Uncertain_significance;CLNVC=single_nucleotide_variant;CLNVCSO=SO:0001483;GENEINFO=ATM:472;MC=SO:0001583|missense_variant;ORIGIN=1;RS=1565383235;Pangolin=ENSG00000149311.18|-48:0.06|-5:-0.0
chr11	108250946	185509	G	A	.	.	ALLELEID=183146;CLNDN=Ataxia-telangiectasia_syndrome|Hereditary_cancer-predisposing_syndrome;CLNDISDB=MONDO:MONDO:0008840,MedGen:C0004135,OMIM:208900,Orphanet:ORPHA100,SNOMED_CT:68504005|MONDO:MONDO:0015356,MedGen:C0027672,Orphanet:ORPHA140162,SNOMED_CT:699346009;CLNHGVS=NC_000011.10:g.108250946G>A;CLNREVSTAT=criteria_provided,_multiple_submitters,_no_conflicts;CLNSIG=Uncertain_significance;CLNVC=single_nucleotide_variant;CLNVCSO=SO:0001483;GENEINFO=ATM:472;MC=SO:0001583|missense_variant;ORIGIN=1;RS=786202233;Pangolin=ENSG00000149311.18|-18:0.0|-1:-0.0
chr11	108250946	453371	G	T	.	.	ALLELEID=460538;CLNDN=Ataxia-telangiectasia_syndrome;CLNDISDB=MONDO:MONDO:0008840,MedGen:C0004135,OMIM:208900,Orphanet:ORPHA100,SNOMED_CT:68504005;CLNHGVS=NC_000011.10:g.108250946G>T;CLNREVSTAT=criteria_provided,_single_submitter;CLNSIG=Uncertain_significance;CLNVC=single_nucleotide_variant;CLNVCSO=SO:0001483;GENEINFO=ATM:472;MC=SO:0001583|missense_variant;ORIGIN=1;RS=786202233;Pangolin=ENSG00000149311.18|-18:0.0|-1:-0.0
chr11	108250948	185158	A	G	.	.	ALLELEID=183147;CLNDN=Ataxia-telangiectasia_syndrome|Hereditary_cancer-predisposing_syndrome|not_provided;CLNDISDB=MONDO:MONDO:0008840,MedGen:C0004135,OMIM:208900,Orphanet:ORPHA100,SNOMED_CT:68504005|MONDO:MONDO:0015356,MedGen:C0027672,Orphanet:ORPHA140162,SNOMED_CT:699346009|MedGen:CN517202;CLNHGVS=NC_000011.10:g.108250948A>G;CLNREVSTAT=criteria_provided,_multiple_submitters,_no_conflicts;CLNSIG=Uncertain_significance;CLNVC=single_nucleotide_variant;CLNVCSO=SO:0001483;GENEINFO=ATM:472;MC=SO:0001583|missense_variant;ORIGIN=1;RS=786201969;Pangolin=ENSG00000149311.18|-1:0.26|-20:-0.0
chr11	108250950	567675	A	G	.	.	ALLELEID=566787;CLNDN=Ataxia-telangiectasia_syndrome;CLNDISDB=MONDO:MONDO:0008840,MedGen:C0004135,OMIM:208900,Orphanet:ORPHA100,SNOMED_CT:68504005;CLNHGVS=NC_000011.10:g.108250950A>G;CLNREVSTAT=criteria_provided,_multiple_submitters,_no_conflicts;CLNSIG=Uncertain_significance;CLNVC=single_nucleotide_variant;CLNVCSO=SO:0001483;GENEINFO=ATM:472;MC=SO:0001583|missense_variant;ORIGIN=1;RS=1565383283;Pangolin=ENSG00000149311.18|-5:0.01|-22:-0.0
chr11	108250951	1011230	AGTT	A	.	.	ALLELEID=994190;CLNDN=Ataxia-telangiectasia_syndrome;CLNDISDB=MONDO:MONDO:0008840,MedGen:C0004135,OMIM:208900,Orphanet:ORPHA100,SNOMED_CT:68504005;CLNHGVS=NC_000011.10:g.108250952_108250954del;CLNREVSTAT=criteria_provided,_single_submitter;CLNSIG=Uncertain_significance;CLNVC=Deletion;CLNVCSO=SO:0000159;GENEINFO=ATM:472;MC=SO:0001820|inframe_indel;ORIGIN=1;Pangolin=ENSG00000149311.18|-14:0.0|-6:-0.0
chr11	108250952	234029	G	A	.	.	ALLELEID=233982;CLNDN=Ataxia-telangiectasia_syndrome|Hereditary_cancer-predisposing_syndrome|not_provided;CLNDISDB=MONDO:MONDO:0008840,MedGen:C0004135,OMIM:208900,Orphanet:ORPHA100,SNOMED_CT:68504005|MONDO:MONDO:0015356,MedGen:C0027672,Orphanet:ORPHA140162,SNOMED_CT:699346009|MedGen:CN517202;CLNHGVS=NC_000011.10:g.108250952G>A;CLNREVSTAT=criteria_provided,_multiple_submitters,_no_conflicts;CLNSIG=Uncertain_significance;CLNVC=single_nucleotide_variant;CLNVCSO=SO:0001483;GENEINFO=ATM:472;MC=SO:0001583|missense_variant;ORIGIN=1;RS=778890679;Pangolin=ENSG00000149311.18|-15:0.0|1:-0.0
chr11	108250952	453372	G	T	.	.	ALLELEID=461293;CLNDN=Ataxia-telangiectasia_syndrome|Hereditary_cancer-predisposing_syndrome;CLNDISDB=MONDO:MONDO:0008840,MedGen:C0004135,OMIM:208900,Orphanet:ORPHA100,SNOMED_CT:68504005|MONDO:MONDO:0015356,MedGen:C0027672,Orphanet:ORPHA140162,SNOMED_CT:699346009;CLNHGVS=NC_000011.10:g.108250952G>T;CLNREVSTAT=criteria_provided,_multiple_submitters,_no_conflicts;CLNSIG=Uncertain_significance;CLNVC=single_nucleotide_variant;CLNVCSO=SO:0001483;GENEINFO=ATM:472;MC=SO:0001583|missense_variant;ORIGIN=1;RS=778890679;Pangolin=ENSG00000149311.18|-15:0.0|-7:-0.0
chr11	108250954	819357	T	A	.	.	ALLELEID=810250;CLNDN=Ataxia-telangiectasia_syndrome|Hereditary_cancer-predisposing_syndrome;CLNDISDB=MONDO:MONDO:0008840,MedGen:C0004135,OMIM:208900,Orphanet:ORPHA100,SNOMED_CT:68504005|MONDO:MONDO:0015356,MedGen:C0027672,Orphanet:ORPHA140162,SNOMED_CT:699346009;CLNHGVS=NC_000011.10:g.108250954T>A;CLNREVSTAT=criteria_provided,_multiple_submitters,_no_conflicts;CLNSIG=Uncertain_significance;CLNVC=single_nucleotide_variant;CLNVCSO=SO:0001483;GENEINFO=ATM:472;MC=SO:0001583|missense_variant;ORIGIN=1;RS=1375637948;Pangolin=ENSG00000149311.18|-3:0.0|-1:-0.0
chr11	108250957	482547	G	C	.	.	ALLELEID=475389;CLNDN=Ataxia-telangiectasia_syndrome|Hereditary_cancer-predisposing_syndrome;CLNDISDB=MONDO:MONDO:0008840,MedGen:C0004135,OMIM:208900,Orphanet:ORPHA100,SNOMED_CT:68504005|MONDO:MONDO:0015356,MedGen:C0027672,Orphanet:ORPHA140162,SNOMED_CT:699346009;CLNHGVS=NC_000011.10:g.108250957G>C;CLNREVSTAT=criteria_provided,_multiple_submitters,_no_conflicts;CLNSIG=Uncertain_significance;CLNVC=single_nucleotide_variant;CLNVCSO=SO:0001483;GENEINFO=ATM:472;MC=SO:0001583|missense_variant;ORIGIN=1;RS=1555071060;Pangolin=ENSG00000149311.18|48:0.0|48:-0.0
chr11	108250959	1004128	G	C	.	.	ALLELEID=994191;CLNDN=Ataxia-telangiectasia_syndrome;CLNDISDB=MONDO:MONDO:0008840,MedGen:C0004135,OMIM:208900,Orphanet:ORPHA100,SNOMED_CT:68504005;CLNHGVS=NC_000011.10:g.108250959G>C;CLNREVSTAT=criteria_provided,_single_submitter;CLNSIG=Uncertain_significance;CLNVC=single_nucleotide_variant;CLNVCSO=SO:0001483;GENEINFO=ATM:472;MC=SO:0001583|missense_variant;ORIGIN=1;Pangolin=ENSG00000149311.18|-14:0.0|-31:-0.0
chr11	108250961	921775	A	G	.	.	ALLELEID=911331;CLNDN=Hereditary_cancer-predisposing_syndrome;CLNDISDB=MONDO:MONDO:0015356,MedGen:C0027672,Orphanet:ORPHA140162,SNOMED_CT:699346009;CLNHGVS=NC_000011.10:g.108250961A>G;CLNREVSTAT=criteria_provided,_single_submitter;CLNSIG=Uncertain_significance;CLNVC=single_nucleotide_variant;CLNVCSO=SO:0001483;GENEINFO=ATM:472;MC=SO:0001583|missense_variant;ORIGIN=1;Pangolin=ENSG00000149311.18|44:0.0|-16:-0.0
chr11	108250963	966053	A	C	.	.	ALLELEID=956327;CLNDN=Ataxia-telangiectasia_syndrome;CLNDISDB=MONDO:MONDO:0008840,MedGen:C0004135,OMIM:208900,Orphanet:ORPHA100,SNOMED_CT:68504005;CLNHGVS=NC_000011.10:g.108250963A>C;CLNREVSTAT=criteria_provided,_single_submitter;CLNSIG=Uncertain_significance;CLNVC=single_nucleotide_variant;CLNVCSO=SO:0001483;GENEINFO=ATM:472;MC=SO:0001583|missense_variant;ORIGIN=1;Pangolin=ENSG00000149311.18|42:0.0|-35:-0.0
chr11	108250969	952888	G	A	.	.	ALLELEID=926015;CLNDN=Ataxia-telangiectasia_syndrome;CLNDISDB=MONDO:MONDO:0008840,MedGen:C0004135,OMIM:208900,Orphanet:ORPHA100,SNOMED_CT:68504005;CLNHGVS=NC_000011.10:g.108250969G>A;CLNREVSTAT=criteria_provided,_single_submitter;CLNSIG=Uncertain_significance;CLNVC=single_nucleotide_variant;CLNVCSO=SO:0001483;GENEINFO=ATM:472;MC=SO:0001583|missense_variant;ORIGIN=1;Pangolin=ENSG00000149311.18|-24:0.0|36:-0.0
chr11	108250970	422834	C	G	.	.	AF_EXAC=1e-05;ALLELEID=408072;CLNDN=Ataxia-telangiectasia_syndrome|Hereditary_cancer-predisposing_syndrome|not_provided;CLNDISDB=MONDO:MONDO:0008840,MedGen:C0004135,OMIM:208900,Orphanet:ORPHA100,SNOMED_CT:68504005|MONDO:MONDO:0015356,MedGen:C0027672,Orphanet:ORPHA140162,SNOMED_CT:699346009|MedGen:CN517202;CLNHGVS=NC_000011.10:g.108250970C>G;CLNREVSTAT=criteria_provided,_multiple_submitters,_no_conflicts;CLNSIG=Uncertain_significance;CLNVC=single_nucleotide_variant;CLNVCSO=SO:0001483;GENEINFO=ATM:472;MC=SO:0001583|missense_variant;ORIGIN=1;RS=766595156;Pangolin=ENSG00000149311.18|-1:0.15|35:-0.0
chr11	108250976	220272	A	G	.	.	AF_EXAC=4e-05;AF_TGP=0.0002;ALLELEID=222038;CLNDN=Ataxia-telangiectasia_syndrome|Hereditary_cancer-predisposing_syndrome|not_specified;CLNDISDB=MONDO:MONDO:0008840,MedGen:C0004135,OMIM:208900,Orphanet:ORPHA100,SNOMED_CT:68504005|MONDO:MONDO:0015356,MedGen:C0027672,Orphanet:ORPHA140162,SNOMED_CT:699346009|MedGen:CN169374;CLNHGVS=NC_000011.10:g.108250976A>G;CLNREVSTAT=criteria_provided,_conflicting_interpretations;CLNSIG=Conflicting_interpretations_of_pathogenicity;CLNSIGCONF=Likely_benign(2),Uncertain_significance(2);CLNVC=single_nucleotide_variant;CLNVCSO=SO:0001483;CLNVI=UniProtKB_(protein):Q13315#VAR_041552;GENEINFO=ATM:472;MC=SO:0001583|missense_variant;ORIGIN=1;RS=56365018;Pangolin=ENSG00000149311.18|-31:0.0|29:-0.0
chr11	108250978	652150	T	C	.	.	ALLELEID=639418;CLNDN=Ataxia-telangiectasia_syndrome;CLNDISDB=MONDO:MONDO:0008840,MedGen:C0004135,OMIM:208900,Orphanet:ORPHA100,SNOMED_CT:68504005;CLNHGVS=NC_000011.10:g.108250978T>C;CLNREVSTAT=criteria_provided,_single_submitter;CLNSIG=Uncertain_significance;CLNVC=single_nucleotide_variant;CLNVCSO=SO:0001483;GENEINFO=ATM:472;MC=SO:0001583|missense_variant;ORIGIN=1;RS=1591524421;Pangolin=ENSG00000149311.18|0:0.0|-50:-0.0
chr11	108250979	481135	T	G	.	.	ALLELEID=475395;CLNDN=Hereditary_cancer-predisposing_syndrome;CLNDISDB=MONDO:MONDO:0015356,MedGen:C0027672,Orphanet:ORPHA140162,SNOMED_CT:699346009;CLNHGVS=NC_000011.10:g.108250979T>G;CLNREVSTAT=criteria_provided,_single_submitter;CLNSIG=Uncertain_significance;CLNVC=single_nucleotide_variant;CLNVCSO=SO:0001483;GENEINFO=ATM:472;MC=SO:0001583|missense_variant;ORIGIN=1;RS=1555071109;Pangolin=ENSG00000149311.18|26:0.0|-34:-0.0
chr11	108250981	127339	G	T	.	.	AF_EXAC=6e-05;ALLELEID=132796;CLNDN=Ataxia-telangiectasia_syndrome|Hereditary_cancer-predisposing_syndrome|Familial_cancer_of_breast|not_provided;CLNDISDB=MONDO:MONDO:0008840,MedGen:C0004135,OMIM:208900,Orphanet:ORPHA100,SNOMED_CT:68504005|MONDO:MONDO:0015356,MedGen:C0027672,Orphanet:ORPHA140162,SNOMED_CT:699346009|MONDO:MONDO:0016419,MedGen:C0346153,OMIM:114480,Orphanet:ORPHA227535,SNOMED_CT:254843006|MedGen:CN517202;CLNHGVS=NC_000011.10:g.108250981G>T;CLNREVSTAT=criteria_provided,_conflicting_interpretations;CLNSIG=Conflicting_interpretations_of_pathogenicity;CLNSIGCONF=Likely_benign(1),Uncertain_significance(5);CLNVC=single_nucleotide_variant;CLNVCSO=SO:0001483;GENEINFO=ATM:472;MC=SO:0001583|missense_variant;ORIGIN=1;RS=587779816;Pangolin=ENSG00000149311.18|-36:0.0|24:-0.0
chr11	108250987	444270	C	T	.	.	ALLELEID=437910;CLNDN=Ataxia-telangiectasia_syndrome|Hereditary_cancer-predisposing_syndrome|not_provided;CLNDISDB=MONDO:MONDO:0008840,MedGen:C0004135,OMIM:208900,Orphanet:ORPHA100,SNOMED_CT:68504005|MONDO:MONDO:0015356,MedGen:C0027672,Orphanet:ORPHA140162,SNOMED_CT:699346009|MedGen:CN517202;CLNHGVS=NC_000011.10:g.108250987C>T;CLNREVSTAT=criteria_provided,_multiple_submitters,_no_conflicts;CLNSIG=Uncertain_significance;CLNVC=single_nucleotide_variant;CLNVCSO=SO:0001483;GENEINFO=ATM:472;MC=SO:0001583|missense_variant;ORIGIN=1;RS=1011518082;Pangolin=ENSG00000149311.18|-42:0.0|18:-0.0
chr11	108250988	631324	T	C	.	.	ALLELEID=617657;CLNDN=Ataxia-telangiectasia_syndrome|Hereditary_cancer-predisposing_syndrome;CLNDISDB=MONDO:MONDO:0008840,MedGen:C0004135,OMIM:208900,Orphanet:ORPHA100,SNOMED_CT:68504005|MONDO:MONDO:0015356,MedGen:C0027672,Orphanet:ORPHA140162,SNOMED_CT:699346009;CLNHGVS=NC_000011.10:g.108250988T>C;CLNREVSTAT=criteria_provided,_multiple_submitters,_no_conflicts;CLNSIG=Uncertain_significance;CLNVC=single_nucleotide_variant;CLNVCSO=SO:0001483;GENEINFO=ATM:472;MC=SO:0001583|missense_variant;ORIGIN=1;RS=1565383502;Pangolin=ENSG00000149311.18|17:0.0|-43:-0.0
chr11	108250991	819457	G	A	.	.	ALLELEID=810252;CLNDN=Hereditary_cancer-predisposing_syndrome;CLNDISDB=MONDO:MONDO:0015356,MedGen:C0027672,Orphanet:ORPHA140162,SNOMED_CT:699346009;CLNHGVS=NC_000011.10:g.108250991G>A;CLNREVSTAT=criteria_provided,_multiple_submitters,_no_conflicts;CLNSIG=Uncertain_significance;CLNVC=single_nucleotide_variant;CLNVCSO=SO:0001483;GENEINFO=ATM:472;MC=SO:0001583|missense_variant;ORIGIN=1;RS=1591524556;Pangolin=ENSG00000149311.18|-46:0.0|14:-0.0
chr11	108250993	481198	G	A	.	.	ALLELEID=475400;CLNDN=Hereditary_cancer-predisposing_syndrome;CLNDISDB=MONDO:MONDO:0015356,MedGen:C0027672,Orphanet:ORPHA140162,SNOMED_CT:699346009;CLNHGVS=NC_000011.10:g.108250993G>A;CLNREVSTAT=criteria_provided,_single_submitter;CLNSIG=Uncertain_significance;CLNVC=single_nucleotide_variant;CLNVCSO=SO:0001483;GENEINFO=ATM:472;MC=SO:0001583|missense_variant;ORIGIN=1;RS=1555071138;Pangolin=ENSG00000149311.18|12:0.0|1:-0.0
chr11	108250996	664559	A	G	.	.	ALLELEID=639419;CLNDN=Ataxia-telangiectasia_syndrome|not_provided;CLNDISDB=MONDO:MONDO:0008840,MedGen:C0004135,OMIM:208900,Orphanet:ORPHA100,SNOMED_CT:68504005|MedGen:CN517202;CLNHGVS=NC_000011.10:g.108250996A>G;CLNREVSTAT=criteria_provided,_single_submitter;CLNSIG=Uncertain_significance;CLNVC=single_nucleotide_variant;CLNVCSO=SO:0001483;GENEINFO=ATM:472;MC=SO:0001583|missense_variant;ORIGIN=1;RS=1591524572;Pangolin=ENSG00000149311.18|9:0.0|23:-0.0
chr11	108250997	1037623	T	C	.	.	ALLELEID=1029947;CLNDN=Ataxia-telangiectasia_syndrome;CLNDISDB=MONDO:MONDO:0008840,MedGen:C0004135,OMIM:208900,Orphanet:ORPHA100,SNOMED_CT:68504005;CLNHGVS=NC_000011.10:g.108250997T>C;CLNREVSTAT=criteria_provided,_single_submitter;CLNSIG=Uncertain_significance;CLNVC=single_nucleotide_variant;CLNVCSO=SO:0001483;GENEINFO=ATM:472;MC=SO:0001583|missense_variant;ORIGIN=1;Pangolin=ENSG00000149311.18|8:0.0|18:-0.0
chr11	108250997	999454	T	G	.	.	ALLELEID=994192;CLNDN=Ataxia-telangiectasia_syndrome;CLNDISDB=MONDO:MONDO:0008840,MedGen:C0004135,OMIM:208900,Orphanet:ORPHA100,SNOMED_CT:68504005;CLNHGVS=NC_000011.10:g.108250997T>G;CLNREVSTAT=criteria_provided,_single_submitter;CLNSIG=Uncertain_significance;CLNVC=single_nucleotide_variant;CLNVCSO=SO:0001483;GENEINFO=ATM:472;MC=SO:0001583|missense_variant;ORIGIN=1;Pangolin=ENSG00000149311.18|1:0.0|8:-0.0
chr11	108250998	1007298	A	G	.	.	ALLELEID=994193;CLNDN=Ataxia-telangiectasia_syndrome;CLNDISDB=MONDO:MONDO:0008840,MedGen:C0004135,OMIM:208900,Orphanet:ORPHA100,SNOMED_CT:68504005;CLNHGVS=NC_000011.10:g.108250998A>G;CLNREVSTAT=criteria_provided,_single_submitter;CLNSIG=Uncertain_significance;CLNVC=single_nucleotide_variant;CLNVCSO=SO:0001483;GENEINFO=ATM:472;MC=SO:0001583|missense_variant;ORIGIN=1;Pangolin=ENSG00000149311.18|21:0.0|7:-0.0
chr11	108250999	229763	A	G	.	.	ALLELEID=233983;CLNDN=Hereditary_cancer-predisposing_syndrome;CLNDISDB=MONDO:MONDO:0015356,MedGen:C0027672,Orphanet:ORPHA140162,SNOMED_CT:699346009;CLNHGVS=NC_000011.10:g.108250999A>G;CLNREVSTAT=criteria_provided,_single_submitter;CLNSIG=Uncertain_significance;CLNVC=single_nucleotide_variant;CLNVCSO=SO:0001483;GENEINFO=ATM:472;MC=SO:0001583|missense_variant;ORIGIN=1;RS=876658180;Pangolin=ENSG00000149311.18|1:0.0|6:-0.0
chr11	108251000	1051314	T	G	.	.	ALLELEID=1046922;CLNDN=Ataxia-telangiectasia_syndrome;CLNDISDB=MONDO:MONDO:0008840,MedGen:C0004135,OMIM:208900,Orphanet:ORPHA100,SNOMED_CT:68504005;CLNHGVS=NC_000011.10:g.108251000T>G;CLNREVSTAT=criteria_provided,_single_submitter;CLNSIG=Uncertain_significance;CLNVC=single_nucleotide_variant;CLNVCSO=SO:0001483;GENEINFO=ATM:472;MC=SO:0001583|missense_variant;ORIGIN=1;Pangolin=ENSG00000149311.18|-1:0.0|5:-0.0
chr11	108251003	495384	A	C	.	.	AF_EXAC=1e-05;ALLELEID=487429;CLNDN=Ataxia-telangiectasia_syndrome|Hereditary_cancer-predisposing_syndrome|not_provided;CLNDISDB=MONDO:MONDO:0008840,MedGen:C0004135,OMIM:208900,Orphanet:ORPHA100,SNOMED_CT:68504005|MONDO:MONDO:0015356,MedGen:C0027672,Orphanet:ORPHA140162,SNOMED_CT:699346009|MedGen:CN517202;CLNHGVS=NC_000011.10:g.108251003A>C;CLNREVSTAT=criteria_provided,_multiple_submitters,_no_conflicts;CLNSIG=Uncertain_significance;CLNVC=single_nucleotide_variant;CLNVCSO=SO:0001483;GENEINFO=ATM:472;MC=SO:0001583|missense_variant;ORIGIN=1;RS=753109010;Pangolin=ENSG00000149311.18|7:0.0|2:-0.0
chr11	108251003	453375	A	G	.	.	ALLELEID=460850;CLNDN=Ataxia-telangiectasia_syndrome;CLNDISDB=MONDO:MONDO:0008840,MedGen:C0004135,OMIM:208900,Orphanet:ORPHA100,SNOMED_CT:68504005;CLNHGVS=NC_000011.10:g.108251003A>G;CLNREVSTAT=criteria_provided,_single_submitter;CLNSIG=Uncertain_significance;CLNVC=single_nucleotide_variant;CLNVCSO=SO:0001483;GENEINFO=ATM:472;MC=SO:0001583|missense_variant;ORIGIN=1;RS=753109010;Pangolin=ENSG00000149311.18|7:0.0|2:-0.0
chr11	108251003	524274	A	T	.	.	ALLELEID=526081;CLNDN=Ataxia-telangiectasia_syndrome;CLNDISDB=MONDO:MONDO:0008840,MedGen:C0004135,OMIM:208900,Orphanet:ORPHA100,SNOMED_CT:68504005;CLNHGVS=NC_000011.10:g.108251003A>T;CLNREVSTAT=criteria_provided,_single_submitter;CLNSIG=Uncertain_significance;CLNVC=single_nucleotide_variant;CLNVCSO=SO:0001483;GENEINFO=ATM:472;MC=SO:0001583|missense_variant;ORIGIN=1;RS=753109010;Pangolin=ENSG00000149311.18|7:0.0|2:-0.0
chr11	108251004	943716	G	C	.	.	ALLELEID=935303;CLNDN=Ataxia-telangiectasia_syndrome;CLNDISDB=MONDO:MONDO:0008840,MedGen:C0004135,OMIM:208900,Orphanet:ORPHA100,SNOMED_CT:68504005;CLNHGVS=NC_000011.10:g.108251004G>C;CLNREVSTAT=criteria_provided,_single_submitter;CLNSIG=Uncertain_significance;CLNVC=single_nucleotide_variant;CLNVCSO=SO:0001483;GENEINFO=ATM:472;MC=SO:0001583|missense_variant;ORIGIN=1;Pangolin=ENSG00000149311.18|1:0.0|1:-0.0
chr11	108251005	819506	G	T	.	.	ALLELEID=810254;CLNDN=Ataxia-telangiectasia_syndrome|Hereditary_cancer-predisposing_syndrome;CLNDISDB=MONDO:MONDO:0008840,MedGen:C0004135,OMIM:208900,Orphanet:ORPHA100,SNOMED_CT:68504005|MONDO:MONDO:0015356,MedGen:C0027672,Orphanet:ORPHA140162,SNOMED_CT:699346009;CLNHGVS=NC_000011.10:g.108251005G>T;CLNREVSTAT=criteria_provided,_multiple_submitters,_no_conflicts;CLNSIG=Uncertain_significance;CLNVC=single_nucleotide_variant;CLNVCSO=SO:0001483;GENEINFO=ATM:472;MC=SO:0001583|missense_variant;ORIGIN=1;RS=1591524652;Pangolin=ENSG00000149311.18|5:0.0|0:-0.0
chr11	108251006	919088	G	T	.	.	ALLELEID=911332;CLNDN=Hereditary_cancer-predisposing_syndrome;CLNDISDB=MONDO:MONDO:0015356,MedGen:C0027672,Orphanet:ORPHA140162,SNOMED_CT:699346009;CLNHGVS=NC_000011.10:g.108251006G>T;CLNREVSTAT=criteria_provided,_single_submitter;CLNSIG=Uncertain_significance;CLNVC=single_nucleotide_variant;CLNVCSO=SO:0001483;GENEINFO=ATM:472;MC=SO:0001583|missense_variant;ORIGIN=1;Pangolin=ENSG00000149311.18|-2:0.84|-1:-0.0
chr11	108251009	489511	G	C	.	.	ALLELEID=482795;CLNDN=Hereditary_cancer-predisposing_syndrome;CLNDISDB=MONDO:MONDO:0015356,MedGen:C0027672,Orphanet:ORPHA140162,SNOMED_CT:699346009;CLNHGVS=NC_000011.10:g.108251009G>C;CLNREVSTAT=criteria_provided,_single_submitter;CLNSIG=Uncertain_significance;CLNVC=single_nucleotide_variant;CLNVCSO=SO:0001483;GENEINFO=ATM:472;MC=SO:0001583|missense_variant;ORIGIN=1;RS=1555071168;Pangolin=ENSG00000149311.18|-4:0.0|1:-0.0
chr11	108251012	185468	T	C	.	.	ALLELEID=183150;CLNDN=Ataxia-telangiectasia_syndrome|Hereditary_cancer-predisposing_syndrome;CLNDISDB=MONDO:MONDO:0008840,MedGen:C0004135,OMIM:208900,Orphanet:ORPHA100,SNOMED_CT:68504005|MONDO:MONDO:0015356,MedGen:C0027672,Orphanet:ORPHA140162,SNOMED_CT:699346009;CLNHGVS=NC_000011.10:g.108251012T>C;CLNREVSTAT=criteria_provided,_conflicting_interpretations;CLNSIG=Conflicting_interpretations_of_pathogenicity;CLNSIGCONF=Likely_pathogenic(1),Uncertain_significance(1);CLNVC=single_nucleotide_variant;CLNVCSO=SO:0001483;GENEINFO=ATM:472;MC=SO:0001583|missense_variant;ORIGIN=1;RS=786202195;Pangolin=ENSG00000149311.18|-7:0.0|-7:-0.0
chr11	108251012	524234	TAGT	A	.	.	ALLELEID=526084;CLNDN=Ataxia-telangiectasia_syndrome;CLNDISDB=MONDO:MONDO:0008840,MedGen:C0004135,OMIM:208900,Orphanet:ORPHA100,SNOMED_CT:68504005;CLNHGVS=NC_000011.10:g.108251012_108251015delinsA;CLNREVSTAT=criteria_provided,_single_submitter;CLNSIG=Uncertain_significance;CLNVC=Indel;CLNVCSO=SO:1000032;GENEINFO=ATM:472;MC=SO:0001820|inframe_indel;ORIGIN=1;RS=1555071174;Pangolin=ENSG00000149311.18|-7:0.0|7:-0.0
chr11	108251014	1036342	G	A	.	.	ALLELEID=1029948;CLNDN=Ataxia-telangiectasia_syndrome;CLNDISDB=MONDO:MONDO:0008840,MedGen:C0004135,OMIM:208900,Orphanet:ORPHA100,SNOMED_CT:68504005;CLNHGVS=NC_000011.10:g.108251014G>A;CLNREVSTAT=criteria_provided,_single_submitter;CLNSIG=Uncertain_significance;CLNVC=single_nucleotide_variant;CLNVCSO=SO:0001483;GENEINFO=ATM:472;MC=SO:0001583|missense_variant;ORIGIN=1;Pangolin=ENSG00000149311.18|-9:0.0|1:-0.0
chr11	108251014	925055	G	T	.	.	ALLELEID=911333;CLNDN=Hereditary_cancer-predisposing_syndrome;CLNDISDB=MONDO:MONDO:0015356,MedGen:C0027672,Orphanet:ORPHA140162,SNOMED_CT:699346009;CLNHGVS=NC_000011.10:g.108251014G>T;CLNREVSTAT=criteria_provided,_single_submitter;CLNSIG=Uncertain_significance;CLNVC=single_nucleotide_variant;CLNVCSO=SO:0001483;GENEINFO=ATM:472;MC=SO:0001583|missense_variant;ORIGIN=1;Pangolin=ENSG00000149311.18|-9:0.0|1:-0.0
chr11	108251015	236674	T	C	.	.	ALLELEID=240929;CLNDN=Ataxia-telangiectasia_syndrome;CLNDISDB=MONDO:MONDO:0008840,MedGen:C0004135,OMIM:208900,Orphanet:ORPHA100,SNOMED_CT:68504005;CLNHGVS=NC_000011.10:g.108251015T>C;CLNREVSTAT=criteria_provided,_single_submitter;CLNSIG=Uncertain_significance;CLNVC=single_nucleotide_variant;CLNVCSO=SO:0001483;GENEINFO=ATM:472;MC=SO:0001583|missense_variant;ORIGIN=1;RS=777986229;Pangolin=ENSG00000149311.18|-10:0.0|-10:-0.0
chr11	108251015	230831	T	G	.	.	ALLELEID=233984;CLNDN=Ataxia-telangiectasia_syndrome|Hereditary_cancer-predisposing_syndrome;CLNDISDB=MONDO:MONDO:0008840,MedGen:C0004135,OMIM:208900,Orphanet:ORPHA100,SNOMED_CT:68504005|MONDO:MONDO:0015356,MedGen:C0027672,Orphanet:ORPHA140162,SNOMED_CT:699346009;CLNHGVS=NC_000011.10:g.108251015T>G;CLNREVSTAT=criteria_provided,_multiple_submitters,_no_conflicts;CLNSIG=Uncertain_significance;CLNVC=single_nucleotide_variant;CLNVCSO=SO:0001483;GENEINFO=ATM:472;MC=SO:0001583|missense_variant;ORIGIN=1;RS=777986229;Pangolin=ENSG00000149311.18|-1:0.03|-10:-0.0
chr11	108251018	920016	A	T	.	.	ALLELEID=911335;CLNDN=Hereditary_cancer-predisposing_syndrome;CLNDISDB=MONDO:MONDO:0015356,MedGen:C0027672,Orphanet:ORPHA140162,SNOMED_CT:699346009;CLNHGVS=NC_000011.10:g.108251018A>T;CLNREVSTAT=criteria_provided,_single_submitter;CLNSIG=Uncertain_significance;CLNVC=single_nucleotide_variant;CLNVCSO=SO:0001483;GENEINFO=ATM:472;MC=SO:0001583|missense_variant;ORIGIN=1;Pangolin=ENSG00000149311.18|-13:0.0|1:-0.0
chr11	108251019	922949	G	C	.	.	ALLELEID=911336;CLNDN=Ataxia-telangiectasia_syndrome|Hereditary_cancer-predisposing_syndrome;CLNDISDB=MONDO:MONDO:0008840,MedGen:C0004135,OMIM:208900,Orphanet:ORPHA100,SNOMED_CT:68504005|MONDO:MONDO:0015356,MedGen:C0027672,Orphanet:ORPHA140162,SNOMED_CT:699346009;CLNHGVS=NC_000011.10:g.108251019G>C;CLNREVSTAT=criteria_provided,_multiple_submitters,_no_conflicts;CLNSIG=Uncertain_significance;CLNVC=single_nucleotide_variant;CLNVCSO=SO:0001483;GENEINFO=ATM:472;MC=SO:0001583|missense_variant;ORIGIN=1;Pangolin=ENSG00000149311.18|-14:0.0|0:-0.0
chr11	108251020	453377	G	A	.	.	ALLELEID=460543;CLNDN=Ataxia-telangiectasia_syndrome|Hereditary_cancer-predisposing_syndrome;CLNDISDB=MONDO:MONDO:0008840,MedGen:C0004135,OMIM:208900,Orphanet:ORPHA100,SNOMED_CT:68504005|MONDO:MONDO:0015356,MedGen:C0027672,Orphanet:ORPHA140162,SNOMED_CT:699346009;CLNHGVS=NC_000011.10:g.108251020G>A;CLNREVSTAT=criteria_provided,_multiple_submitters,_no_conflicts;CLNSIG=Uncertain_significance;CLNVC=single_nucleotide_variant;CLNVCSO=SO:0001483;GENEINFO=ATM:472;MC=SO:0001583|missense_variant;ORIGIN=1;RS=758056561;Pangolin=ENSG00000149311.18|-15:0.0|-1:-0.0
chr11	108251020	578905	G	T	.	.	AF_EXAC=1e-05;ALLELEID=564155;CLNDN=Ataxia-telangiectasia_syndrome;CLNDISDB=MONDO:MONDO:0008840,MedGen:C0004135,OMIM:208900,Orphanet:ORPHA100,SNOMED_CT:68504005;CLNHGVS=NC_000011.10:g.108251020G>T;CLNREVSTAT=criteria_provided,_single_submitter;CLNSIG=Uncertain_significance;CLNVC=single_nucleotide_variant;CLNVCSO=SO:0001483;GENEINFO=ATM:472;MC=SO:0001583|missense_variant;ORIGIN=1;RS=758056561;Pangolin=ENSG00000149311.18|-15:0.0|-1:-0.0
chr11	108251021	407704	T	C	.	.	AF_EXAC=2e-05;AF_TGP=0.0002;ALLELEID=397665;CLNDN=Ataxia-telangiectasia_syndrome|Hereditary_cancer-predisposing_syndrome;CLNDISDB=MONDO:MONDO:0008840,MedGen:C0004135,OMIM:208900,Orphanet:ORPHA100,SNOMED_CT:68504005|MONDO:MONDO:0015356,MedGen:C0027672,Orphanet:ORPHA140162,SNOMED_CT:699346009;CLNHGVS=NC_000011.10:g.108251021T>C;CLNREVSTAT=criteria_provided,_multiple_submitters,_no_conflicts;CLNSIG=Uncertain_significance;CLNVC=single_nucleotide_variant;CLNVCSO=SO:0001483;GENEINFO=ATM:472;MC=SO:0001583|missense_variant;ORIGIN=1;RS=574458765;Pangolin=ENSG00000149311.18|30:0.0|-2:-0.0
chr11	108251026	854009	A	G	.	.	ALLELEID=837650;CLNDN=Ataxia-telangiectasia_syndrome;CLNDISDB=MONDO:MONDO:0008840,MedGen:C0004135,OMIM:208900,Orphanet:ORPHA100,SNOMED_CT:68504005;CLNHGVS=NC_000011.10:g.108251026A>G;CLNREVSTAT=criteria_provided,_single_submitter;CLNSIG=Uncertain_significance;CLNVC=single_nucleotide_variant;CLNVCSO=SO:0001483;GENEINFO=ATM:472;MC=SO:0001583|missense_variant;ORIGIN=1;Pangolin=ENSG00000149311.18|46:0.06|-21:-0.0
chr11	108251030	819523	A	G	.	.	ALLELEID=810255;CLNDN=Hereditary_cancer-predisposing_syndrome;CLNDISDB=MONDO:MONDO:0015356,MedGen:C0027672,Orphanet:ORPHA140162,SNOMED_CT:699346009;CLNHGVS=NC_000011.10:g.108251030A>G;CLNREVSTAT=criteria_provided,_single_submitter;CLNSIG=Uncertain_significance;CLNVC=single_nucleotide_variant;CLNVCSO=SO:0001483;GENEINFO=ATM:472;MC=SO:0001583|missense_variant;ORIGIN=1;RS=1254907954;Pangolin=ENSG00000149311.18|42:0.02|-25:-0.0
chr11	108251033	630809	T	A	.	.	ALLELEID=617658;CLNDN=Hereditary_cancer-predisposing_syndrome;CLNDISDB=MONDO:MONDO:0015356,MedGen:C0027672,Orphanet:ORPHA140162,SNOMED_CT:699346009;CLNHGVS=NC_000011.10:g.108251033T>A;CLNREVSTAT=criteria_provided,_single_submitter;CLNSIG=Uncertain_significance;CLNVC=single_nucleotide_variant;CLNVCSO=SO:0001483;GENEINFO=ATM:472;MC=SO:0001583|missense_variant;ORIGIN=1;RS=768038315;Pangolin=ENSG00000149311.18|39:0.01|39:-0.01
chr11	108251033	819538	T	C	.	.	ALLELEID=810256;CLNDN=Ataxia-telangiectasia_syndrome|Hereditary_cancer-predisposing_syndrome;CLNDISDB=MONDO:MONDO:0008840,MedGen:C0004135,OMIM:208900,Orphanet:ORPHA100,SNOMED_CT:68504005|MONDO:MONDO:0015356,MedGen:C0027672,Orphanet:ORPHA140162,SNOMED_CT:699346009;CLNHGVS=NC_000011.10:g.108251033T>C;CLNREVSTAT=criteria_provided,_multiple_submitters,_no_conflicts;CLNSIG=Uncertain_significance;CLNVC=single_nucleotide_variant;CLNVCSO=SO:0001483;GENEINFO=ATM:472;MC=SO:0001583|missense_variant;ORIGIN=1;RS=768038315;Pangolin=ENSG00000149311.18|39:0.02|-28:-0.0
chr11	108251037	407668	G	C	.	.	ALLELEID=397666;CLNDN=Ataxia-telangiectasia_syndrome;CLNDISDB=MONDO:MONDO:0008840,MedGen:C0004135,OMIM:208900,Orphanet:ORPHA100,SNOMED_CT:68504005;CLNHGVS=NC_000011.10:g.108251037G>C;CLNREVSTAT=criteria_provided,_single_submitter;CLNSIG=Uncertain_significance;CLNVC=single_nucleotide_variant;CLNVCSO=SO:0001483;GENEINFO=ATM:472;MC=SO:0001583|missense_variant;ORIGIN=1;RS=1060501667;Pangolin=ENSG00000149311.18|35:0.02|-32:-0.0
chr11	108251039	819562	A	C	.	.	ALLELEID=810257;CLNDN=Hereditary_cancer-predisposing_syndrome;CLNDISDB=MONDO:MONDO:0015356,MedGen:C0027672,Orphanet:ORPHA140162,SNOMED_CT:699346009;CLNHGVS=NC_000011.10:g.108251039A>C;CLNREVSTAT=criteria_provided,_single_submitter;CLNSIG=Uncertain_significance;CLNVC=single_nucleotide_variant;CLNVCSO=SO:0001483;GENEINFO=ATM:472;MC=SO:0001583|missense_variant;ORIGIN=1;RS=1591524835;Pangolin=ENSG00000149311.18|33:0.03|-34:-0.0
chr11	108251040	135734	G	C	.	.	ALLELEID=139446;CLNDN=Ataxia-telangiectasia_syndrome;CLNDISDB=MONDO:MONDO:0008840,MedGen:C0004135,OMIM:208900,Orphanet:ORPHA100,SNOMED_CT:68504005;CLNHGVS=NC_000011.10:g.108251040G>C;CLNREVSTAT=criteria_provided,_single_submitter;CLNSIG=Uncertain_significance;CLNVC=single_nucleotide_variant;CLNVCSO=SO:0001483;GENEINFO=ATM:472;MC=SO:0001583|missense_variant;ORIGIN=1;RS=587780613;Pangolin=ENSG00000149311.18|32:0.0|32:-0.01
chr11	108251040	419111	G	T	.	.	ALLELEID=408073;CLNDN=not_provided;CLNDISDB=MedGen:CN517202;CLNHGVS=NC_000011.10:g.108251040G>T;CLNREVSTAT=criteria_provided,_single_submitter;CLNSIG=Uncertain_significance;CLNVC=single_nucleotide_variant;CLNVCSO=SO:0001483;GENEINFO=ATM:472;MC=SO:0001583|missense_variant;ORIGIN=1;RS=587780613;Pangolin=ENSG00000149311.18|-35:0.0|32:-0.02
chr11	108251042	1039257	T	C	.	.	ALLELEID=1029949;CLNDN=Ataxia-telangiectasia_syndrome;CLNDISDB=MONDO:MONDO:0008840,MedGen:C0004135,OMIM:208900,Orphanet:ORPHA100,SNOMED_CT:68504005;CLNHGVS=NC_000011.10:g.108251042T>C;CLNREVSTAT=criteria_provided,_single_submitter;CLNSIG=Uncertain_significance;CLNVC=single_nucleotide_variant;CLNVCSO=SO:0001483;GENEINFO=ATM:472;MC=SO:0001583|missense_variant;ORIGIN=1;Pangolin=ENSG00000149311.18|30:0.04|-37:-0.0
chr11	108251044	219814	T	C	.	.	ALLELEID=222040;CLNDN=Ataxia-telangiectasia_syndrome|Hereditary_cancer-predisposing_syndrome;CLNDISDB=MONDO:MONDO:0008840,MedGen:C0004135,OMIM:208900,Orphanet:ORPHA100,SNOMED_CT:68504005|MONDO:MONDO:0015356,MedGen:C0027672,Orphanet:ORPHA140162,SNOMED_CT:699346009;CLNHGVS=NC_000011.10:g.108251044T>C;CLNREVSTAT=criteria_provided,_multiple_submitters,_no_conflicts;CLNSIG=Uncertain_significance;CLNVC=single_nucleotide_variant;CLNVCSO=SO:0001483;GENEINFO=ATM:472;MC=SO:0001583|missense_variant;ORIGIN=1;RS=864622262;Pangolin=ENSG00000149311.18|28:0.01|-39:-0.0
chr11	108251047	230581	A	G	.	.	ALLELEID=233985;CLNDN=Ataxia-telangiectasia_syndrome|Hereditary_cancer-predisposing_syndrome;CLNDISDB=MONDO:MONDO:0008840,MedGen:C0004135,OMIM:208900,Orphanet:ORPHA100,SNOMED_CT:68504005|MONDO:MONDO:0015356,MedGen:C0027672,Orphanet:ORPHA140162,SNOMED_CT:699346009;CLNHGVS=NC_000011.10:g.108251047A>G;CLNREVSTAT=criteria_provided,_multiple_submitters,_no_conflicts;CLNSIG=Uncertain_significance;CLNVC=single_nucleotide_variant;CLNVCSO=SO:0001483;GENEINFO=ATM:472;MC=SO:0001583|missense_variant;ORIGIN=1;RS=876658647;Pangolin=ENSG00000149311.18|25:0.03|-42:-0.0
chr11	108251050	966364	G	C	.	.	ALLELEID=956328;CLNDN=Ataxia-telangiectasia_syndrome;CLNDISDB=MONDO:MONDO:0008840,MedGen:C0004135,OMIM:208900,Orphanet:ORPHA100,SNOMED_CT:68504005;CLNHGVS=NC_000011.10:g.108251050G>C;CLNREVSTAT=criteria_provided,_single_submitter;CLNSIG=Uncertain_significance;CLNVC=single_nucleotide_variant;CLNVCSO=SO:0001483;GENEINFO=ATM:472;MC=SO:0001583|missense_variant;ORIGIN=1;Pangolin=ENSG00000149311.18|22:0.05|-45:-0.0
chr11	108251051	524397	G	A	.	.	ALLELEID=525917;CLNDN=Ataxia-telangiectasia_syndrome;CLNDISDB=MONDO:MONDO:0008840,MedGen:C0004135,OMIM:208900,Orphanet:ORPHA100,SNOMED_CT:68504005;CLNHGVS=NC_000011.10:g.108251051G>A;CLNREVSTAT=criteria_provided,_single_submitter;CLNSIG=Uncertain_significance;CLNVC=single_nucleotide_variant;CLNVCSO=SO:0001483;GENEINFO=ATM:472;MC=SO:0001583|missense_variant;ORIGIN=1;RS=1555071242;Pangolin=ENSG00000149311.18|21:0.02|-46:-0.0
chr11	108251054	947564	C	T	.	.	ALLELEID=926017;CLNDN=Ataxia-telangiectasia_syndrome;CLNDISDB=MONDO:MONDO:0008840,MedGen:C0004135,OMIM:208900,Orphanet:ORPHA100,SNOMED_CT:68504005;CLNHGVS=NC_000011.10:g.108251054C>T;CLNREVSTAT=criteria_provided,_single_submitter;CLNSIG=Uncertain_significance;CLNVC=single_nucleotide_variant;CLNVCSO=SO:0001483;GENEINFO=ATM:472;MC=SO:0001583|missense_variant;ORIGIN=1;Pangolin=ENSG00000149311.18|-49:0.0|18:-0.11
chr11	108251056	234226	G	C	.	.	ALLELEID=233986;CLNDN=Hereditary_cancer-predisposing_syndrome;CLNDISDB=MONDO:MONDO:0015356,MedGen:C0027672,Orphanet:ORPHA140162,SNOMED_CT:699346009;CLNHGVS=NC_000011.10:g.108251056G>C;CLNREVSTAT=criteria_provided,_single_submitter;CLNSIG=Uncertain_significance;CLNVC=single_nucleotide_variant;CLNVCSO=SO:0001483;GENEINFO=ATM:472;MC=SO:0001583|missense_variant;ORIGIN=1;RS=876660941;Pangolin=ENSG00000149311.18|16:0.0|16:-0.01
chr11	108251056	1036087	G	T	.	.	ALLELEID=1029950;CLNDN=Ataxia-telangiectasia_syndrome;CLNDISDB=MONDO:MONDO:0008840,MedGen:C0004135,OMIM:208900,Orphanet:ORPHA100,SNOMED_CT:68504005;CLNHGVS=NC_000011.10:g.108251056G>T;CLNREVSTAT=criteria_provided,_single_submitter;CLNSIG=Uncertain_significance;CLNVC=single_nucleotide_variant;CLNVCSO=SO:0001483;GENEINFO=ATM:472;MC=SO:0001583|missense_variant;ORIGIN=1;Pangolin=ENSG00000149311.18|16:0.02|1:-0.0
chr11	108251057	819622	C	T	.	.	ALLELEID=810259;CLNDN=Hereditary_cancer-predisposing_syndrome;CLNDISDB=MONDO:MONDO:0015356,MedGen:C0027672,Orphanet:ORPHA140162,SNOMED_CT:699346009;CLNHGVS=NC_000011.10:g.108251057C>T;CLNREVSTAT=criteria_provided,_single_submitter;CLNSIG=Uncertain_significance;CLNVC=single_nucleotide_variant;CLNVCSO=SO:0001483;GENEINFO=ATM:472;MC=SO:0001583|missense_variant;ORIGIN=1;RS=1591524927;Pangolin=ENSG00000149311.18|-6:0.0|15:-0.02
chr11	108251060	133603	G	A	.	.	AF_ESP=8e-05;AF_EXAC=0.00021;AF_TGP=0.0002;ALLELEID=137342;CLNDN=Malignant_tumor_of_breast|Ataxia-telangiectasia_syndrome|Hereditary_cancer-predisposing_syndrome|Familial_cancer_of_breast|not_specified|not_provided;CLNDISDB=MONDO:MONDO:0007254,MedGen:C0006142,SNOMED_CT:254837009|MONDO:MONDO:0008840,MedGen:C0004135,OMIM:208900,Orphanet:ORPHA100,SNOMED_CT:68504005|MONDO:MONDO:0015356,MedGen:C0027672,Orphanet:ORPHA140162,SNOMED_CT:699346009|MONDO:MONDO:0016419,MedGen:C0346153,OMIM:114480,Orphanet:ORPHA227535,SNOMED_CT:254843006|MedGen:CN169374|MedGen:CN517202;CLNHGVS=NC_000011.10:g.108251060G>A;CLNREVSTAT=criteria_provided,_conflicting_interpretations;CLNSIG=Conflicting_interpretations_of_pathogenicity;CLNSIGCONF=Likely_benign(3),Uncertain_significance(5);CLNVC=single_nucleotide_variant;CLNVCSO=SO:0001483;GENEINFO=ATM:472;MC=SO:0001583|missense_variant;ORIGIN=1;RS=35963548;Pangolin=ENSG00000149311.18|12:0.02|16:-0.0
chr11	108251063	938076	G	T	.	.	ALLELEID=935304;CLNDN=Ataxia-telangiectasia_syndrome;CLNDISDB=MONDO:MONDO:0008840,MedGen:C0004135,OMIM:208900,Orphanet:ORPHA100,SNOMED_CT:68504005;CLNHGVS=NC_000011.10:g.108251063G>T;CLNREVSTAT=criteria_provided,_single_submitter;CLNSIG=Uncertain_significance;CLNVC=single_nucleotide_variant;CLNVCSO=SO:0001483;GENEINFO=ATM:472;MC=SO:0001583|missense_variant;ORIGIN=1;Pangolin=ENSG00000149311.18|-12:0.0|9:-0.02
chr11	108251066	142071	C	G	.	.	ALLELEID=151785;CLNDN=Ataxia-telangiectasia_syndrome|Hereditary_cancer-predisposing_syndrome;CLNDISDB=MONDO:MONDO:0008840,MedGen:C0004135,OMIM:208900,Orphanet:ORPHA100,SNOMED_CT:68504005|MONDO:MONDO:0015356,MedGen:C0027672,Orphanet:ORPHA140162,SNOMED_CT:699346009;CLNHGVS=NC_000011.10:g.108251066C>G;CLNREVSTAT=criteria_provided,_multiple_submitters,_no_conflicts;CLNSIG=Uncertain_significance;CLNVC=single_nucleotide_variant;CLNVCSO=SO:0001483;GENEINFO=ATM:472;MC=SO:0001583|missense_variant;ORIGIN=1;RS=587782212;Pangolin=ENSG00000149311.18|-9:0.0|6:-0.0
chr11	108251066	570049	C	T	.	.	ALLELEID=564163;CLNDN=Ataxia-telangiectasia_syndrome|Hereditary_cancer-predisposing_syndrome;CLNDISDB=MONDO:MONDO:0008840,MedGen:C0004135,OMIM:208900,Orphanet:ORPHA100,SNOMED_CT:68504005|MONDO:MONDO:0015356,MedGen:C0027672,Orphanet:ORPHA140162,SNOMED_CT:699346009;CLNHGVS=NC_000011.10:g.108251066C>T;CLNREVSTAT=criteria_provided,_multiple_submitters,_no_conflicts;CLNSIG=Uncertain_significance;CLNVC=single_nucleotide_variant;CLNVCSO=SO:0001483;GENEINFO=ATM:472;MC=SO:0001583|missense_variant;ORIGIN=1;RS=587782212;Pangolin=ENSG00000149311.18|-15:0.0|6:-0.01
chr11	108251071	1056346	T	C	.	.	ALLELEID=1046923;CLNDN=Ataxia-telangiectasia_syndrome;CLNDISDB=MONDO:MONDO:0008840,MedGen:C0004135,OMIM:208900,Orphanet:ORPHA100,SNOMED_CT:68504005;CLNHGVS=NC_000011.10:g.108251071T>C;CLNREVSTAT=criteria_provided,_single_submitter;CLNSIG=Uncertain_significance;CLNVC=single_nucleotide_variant;CLNVCSO=SO:0001483;GENEINFO=ATM:472;MC=SO:0001583|missense_variant;ORIGIN=1;Pangolin=ENSG00000149311.18|1:0.03|5:-0.0
chr11	108251072	850931	G	T	.	.	ALLELEID=837652;CLNDN=Ataxia-telangiectasia_syndrome;CLNDISDB=MONDO:MONDO:0008840,MedGen:C0004135,OMIM:208900,Orphanet:ORPHA100,SNOMED_CT:68504005;CLNHGVS=NC_000011.10:g.108251072G>T;CLNREVSTAT=criteria_provided,_single_submitter;CLNSIG=Uncertain_significance;CLNVC=single_nucleotide_variant;CLNVCSO=SO:0001483;GENEINFO=ATM:472;MC=SO:0001583|missense_variant;ORIGIN=1;Pangolin=ENSG00000149311.18|-21:0.0|0:-0.44
chr11	108251073	1051134	G	GT	.	.	ALLELEID=1046924;CLNDN=Ataxia-telangiectasia_syndrome;CLNDISDB=MONDO:MONDO:0008840,MedGen:C0004135,OMIM:208900,Orphanet:ORPHA100,SNOMED_CT:68504005;CLNHGVS=NC_000011.10:g.108251074dup;CLNREVSTAT=criteria_provided,_single_submitter;CLNSIG=Uncertain_significance;CLNVC=Duplication;CLNVCSO=SO:1000035;CLNVI=Invitae:11086124;GENEINFO=ATM:472;MC=SO:0001575|splice_donor_variant;ORIGIN=1;Pangolin=ENSG00000149311.18|-22:0.0|-1:-0.87
chr11	108251075	1007724	A	G	.	.	ALLELEID=994195;CLNDN=Ataxia-telangiectasia_syndrome;CLNDISDB=MONDO:MONDO:0008840,MedGen:C0004135,OMIM:208900,Orphanet:ORPHA100,SNOMED_CT:68504005;CLNHGVS=NC_000011.10:g.108251075A>G;CLNREVSTAT=criteria_provided,_single_submitter;CLNSIG=Uncertain_significance;CLNVC=single_nucleotide_variant;CLNVCSO=SO:0001483;GENEINFO=ATM:472;MC=SO:0001627|intron_variant;ORIGIN=1;Pangolin=ENSG00000149311.18|-9:0.0|-3:-0.12
chr11	108251077	631433	G	A	.	.	AF_EXAC=1e-05;ALLELEID=619456;CLNDN=Ataxia-telangiectasia_syndrome|Hereditary_cancer-predisposing_syndrome;CLNDISDB=MONDO:MONDO:0008840,MedGen:C0004135,OMIM:208900,Orphanet:ORPHA100,SNOMED_CT:68504005|MONDO:MONDO:0015356,MedGen:C0027672,Orphanet:ORPHA140162,SNOMED_CT:699346009;CLNHGVS=NC_000011.10:g.108251077G>A;CLNREVSTAT=criteria_provided,_multiple_submitters,_no_conflicts;CLNSIG=Uncertain_significance;CLNVC=single_nucleotide_variant;CLNVCSO=SO:0001483;GENEINFO=ATM:472;MC=SO:0001627|intron_variant;ORIGIN=1;RS=766535949;Pangolin=ENSG00000149311.18|-26:0.0|-5:-0.56
chr11	108251829	631434	T	C	.	.	AF_EXAC=2e-05;AF_TGP=0.0006;ALLELEID=619363;CLNDN=Ataxia-telangiectasia_syndrome|Hereditary_cancer-predisposing_syndrome|not_specified;CLNDISDB=MONDO:MONDO:0008840,MedGen:C0004135,OMIM:208900,Orphanet:ORPHA100,SNOMED_CT:68504005|MONDO:MONDO:0015356,MedGen:C0027672,Orphanet:ORPHA140162,SNOMED_CT:699346009|MedGen:CN169374;CLNHGVS=NC_000011.10:g.108251829T>C;CLNREVSTAT=criteria_provided,_conflicting_interpretations;CLNSIG=Conflicting_interpretations_of_pathogenicity;CLNSIGCONF=Likely_benign(2),Uncertain_significance(1);CLNVC=single_nucleotide_variant;CLNVCSO=SO:0001483;GENEINFO=ATM:472;MC=SO:0001627|intron_variant;ORIGIN=1;RS=201110707;Pangolin=ENSG00000149311.18|16:0.0|8:-0.08
chr11	108251831	919724	T	G	.	.	ALLELEID=916270;CLNDN=Hereditary_cancer-predisposing_syndrome;CLNDISDB=MONDO:MONDO:0015356,MedGen:C0027672,Orphanet:ORPHA140162,SNOMED_CT:699346009;CLNHGVS=NC_000011.10:g.108251831T>G;CLNREVSTAT=criteria_provided,_single_submitter;CLNSIG=Uncertain_significance;CLNVC=single_nucleotide_variant;CLNVCSO=SO:0001483;GENEINFO=ATM:472;MC=SO:0001627|intron_variant;ORIGIN=1;Pangolin=ENSG00000149311.18|-1:0.0|6:-0.61
chr11	108251834	230251	T	C	.	.	AF_EXAC=1e-05;ALLELEID=233987;CLNDN=Ataxia-telangiectasia_syndrome|Hereditary_cancer-predisposing_syndrome|not_specified;CLNDISDB=MONDO:MONDO:0008840,MedGen:C0004135,OMIM:208900,Orphanet:ORPHA100,SNOMED_CT:68504005|MONDO:MONDO:0015356,MedGen:C0027672,Orphanet:ORPHA140162,SNOMED_CT:699346009|MedGen:CN169374;CLNHGVS=NC_000011.10:g.108251834T>C;CLNREVSTAT=criteria_provided,_conflicting_interpretations;CLNSIG=Conflicting_interpretations_of_pathogenicity;CLNSIGCONF=Likely_benign(3),Uncertain_significance(1);CLNVC=single_nucleotide_variant;CLNVCSO=SO:0001483;GENEINFO=ATM:472;MC=SO:0001627|intron_variant;ORIGIN=1;RS=774196176;Pangolin=ENSG00000149311.18|3:0.31|42:-0.0
chr11	108251837	1009706	T	C	.	.	ALLELEID=994196;CLNDN=Ataxia-telangiectasia_syndrome;CLNDISDB=MONDO:MONDO:0008840,MedGen:C0004135,OMIM:208900,Orphanet:ORPHA100,SNOMED_CT:68504005;CLNHGVS=NC_000011.10:g.108251837T>C;CLNREVSTAT=criteria_provided,_single_submitter;CLNSIG=Uncertain_significance;CLNVC=single_nucleotide_variant;CLNVCSO=SO:0001483;GENEINFO=ATM:472;MC=SO:0001819|synonymous_variant;ORIGIN=1;Pangolin=ENSG00000149311.18|0:0.16|-2:-0.0
chr11	108251838	917716	C	T	.	.	ALLELEID=906020;CLNDN=Hereditary_cancer-predisposing_syndrome|not_specified;CLNDISDB=MONDO:MONDO:0015356,MedGen:C0027672,Orphanet:ORPHA140162,SNOMED_CT:699346009|MedGen:CN169374;CLNHGVS=NC_000011.10:g.108251838C>T;CLNREVSTAT=criteria_provided,_multiple_submitters,_no_conflicts;CLNSIG=Uncertain_significance;CLNVC=single_nucleotide_variant;CLNVCSO=SO:0001483;GENEINFO=ATM:472;MC=SO:0001583|missense_variant;ORIGIN=1;Pangolin=ENSG00000149311.18|-1:0.15|7:-0.0
chr11	108251839	142434	C	A	.	.	ALLELEID=152148;CLNDN=Ataxia-telangiectasia_syndrome|Hereditary_cancer-predisposing_syndrome;CLNDISDB=MONDO:MONDO:0008840,MedGen:C0004135,OMIM:208900,Orphanet:ORPHA100,SNOMED_CT:68504005|MONDO:MONDO:0015356,MedGen:C0027672,Orphanet:ORPHA140162,SNOMED_CT:699346009;CLNHGVS=NC_000011.10:g.108251839C>A;CLNREVSTAT=criteria_provided,_multiple_submitters,_no_conflicts;CLNSIG=Uncertain_significance;CLNVC=single_nucleotide_variant;CLNVCSO=SO:0001483;GENEINFO=ATM:472;MC=SO:0001583|missense_variant;ORIGIN=1;RS=587782463;Pangolin=ENSG00000149311.18|4:0.0|-2:-0.24
chr11	108251839	863955	C	T	.	.	ALLELEID=837653;CLNDN=Ataxia-telangiectasia_syndrome;CLNDISDB=MONDO:MONDO:0008840,MedGen:C0004135,OMIM:208900,Orphanet:ORPHA100,SNOMED_CT:68504005;CLNHGVS=NC_000011.10:g.108251839C>T;CLNREVSTAT=criteria_provided,_single_submitter;CLNSIG=Uncertain_significance;CLNVC=single_nucleotide_variant;CLNVCSO=SO:0001483;GENEINFO=ATM:472;MC=SO:0001583|missense_variant;ORIGIN=1;Pangolin=ENSG00000149311.18|-2:0.0|-2:-0.04
chr11	108251841	853372	G	C	.	.	ALLELEID=837654;CLNDN=Ataxia-telangiectasia_syndrome;CLNDISDB=MONDO:MONDO:0008840,MedGen:C0004135,OMIM:208900,Orphanet:ORPHA100,SNOMED_CT:68504005;CLNHGVS=NC_000011.10:g.108251841G>C;CLNREVSTAT=criteria_provided,_single_submitter;CLNSIG=Uncertain_significance;CLNVC=single_nucleotide_variant;CLNVCSO=SO:0001483;GENEINFO=ATM:472;MC=SO:0001583|missense_variant;ORIGIN=1;Pangolin=ENSG00000149311.18|40:0.0|-4:-0.03
chr11	108251842	571541	C	T	.	.	ALLELEID=570003;CLNDN=Ataxia-telangiectasia_syndrome;CLNDISDB=MONDO:MONDO:0008840,MedGen:C0004135,OMIM:208900,Orphanet:ORPHA100,SNOMED_CT:68504005;CLNHGVS=NC_000011.10:g.108251842C>T;CLNREVSTAT=criteria_provided,_single_submitter;CLNSIG=Uncertain_significance;CLNVC=single_nucleotide_variant;CLNVCSO=SO:0001483;GENEINFO=ATM:472;MC=SO:0001583|missense_variant;ORIGIN=1;RS=1565385040;Pangolin=ENSG00000149311.18|-35:0.0|-5:-0.48
chr11	108251843	232229	A	G	.	.	ALLELEID=233988;CLNDN=Ataxia-telangiectasia_syndrome|Hereditary_cancer-predisposing_syndrome;CLNDISDB=MONDO:MONDO:0008840,MedGen:C0004135,OMIM:208900,Orphanet:ORPHA100,SNOMED_CT:68504005|MONDO:MONDO:0015356,MedGen:C0027672,Orphanet:ORPHA140162,SNOMED_CT:699346009;CLNHGVS=NC_000011.10:g.108251843A>G;CLNREVSTAT=criteria_provided,_conflicting_interpretations;CLNSIG=Conflicting_interpretations_of_pathogenicity;CLNSIGCONF=Likely_benign(1),Uncertain_significance(1);CLNVC=single_nucleotide_variant;CLNVCSO=SO:0001483;GENEINFO=ATM:472;MC=SO:0001819|synonymous_variant;ORIGIN=1;RS=876659636;Pangolin=ENSG00000149311.18|-6:0.1|2:-0.0
chr11	108251850	945658	T	C	.	.	ALLELEID=926018;CLNDN=Ataxia-telangiectasia_syndrome;CLNDISDB=MONDO:MONDO:0008840,MedGen:C0004135,OMIM:208900,Orphanet:ORPHA100,SNOMED_CT:68504005;CLNHGVS=NC_000011.10:g.108251850T>C;CLNREVSTAT=criteria_provided,_single_submitter;CLNSIG=Uncertain_significance;CLNVC=single_nucleotide_variant;CLNVCSO=SO:0001483;GENEINFO=ATM:472;MC=SO:0001583|missense_variant;ORIGIN=1;Pangolin=ENSG00000149311.18|-13:0.2|26:-0.0
chr11	108251851	819680	G	A	.	.	ALLELEID=810261;CLNDN=Hereditary_cancer-predisposing_syndrome;CLNDISDB=MONDO:MONDO:0015356,MedGen:C0027672,Orphanet:ORPHA140162,SNOMED_CT:699346009;CLNHGVS=NC_000011.10:g.108251851G>A;CLNREVSTAT=criteria_provided,_single_submitter;CLNSIG=Uncertain_significance;CLNVC=single_nucleotide_variant;CLNVCSO=SO:0001483;GENEINFO=ATM:472;MC=SO:0001583|missense_variant;ORIGIN=1;RS=1555071682;Pangolin=ENSG00000149311.18|2:0.0|-14:-0.24
chr11	108251851	453378	G	C	.	.	ALLELEID=460544;CLNDN=Ataxia-telangiectasia_syndrome;CLNDISDB=MONDO:MONDO:0008840,MedGen:C0004135,OMIM:208900,Orphanet:ORPHA100,SNOMED_CT:68504005;CLNHGVS=NC_000011.10:g.108251851G>C;CLNREVSTAT=criteria_provided,_single_submitter;CLNSIG=Uncertain_significance;CLNVC=single_nucleotide_variant;CLNVCSO=SO:0001483;GENEINFO=ATM:472;MC=SO:0001583|missense_variant;ORIGIN=1;RS=1555071682;Pangolin=ENSG00000149311.18|15:0.0|-14:-0.23
chr11	108251853	140912	T	G	.	.	ALLELEID=150626;CLNDN=Ataxia-telangiectasia_syndrome|Hereditary_cancer-predisposing_syndrome|not_provided;CLNDISDB=MONDO:MONDO:0008840,MedGen:C0004135,OMIM:208900,Orphanet:ORPHA100,SNOMED_CT:68504005|MONDO:MONDO:0015356,MedGen:C0027672,Orphanet:ORPHA140162,SNOMED_CT:699346009|MedGen:CN517202;CLNHGVS=NC_000011.10:g.108251853T>G;CLNREVSTAT=criteria_provided,_multiple_submitters,_no_conflicts;CLNSIG=Uncertain_significance;CLNVC=single_nucleotide_variant;CLNVCSO=SO:0001483;GENEINFO=ATM:472;MC=SO:0001583|missense_variant;ORIGIN=1;RS=587781366;Pangolin=ENSG00000149311.18|-16:0.05|23:-0.0
chr11	108251856	927032	A	T	.	.	ALLELEID=911338;CLNDN=Hereditary_cancer-predisposing_syndrome;CLNDISDB=MONDO:MONDO:0015356,MedGen:C0027672,Orphanet:ORPHA140162,SNOMED_CT:699346009;CLNHGVS=NC_000011.10:g.108251856A>T;CLNREVSTAT=criteria_provided,_single_submitter;CLNSIG=Uncertain_significance;CLNVC=single_nucleotide_variant;CLNVCSO=SO:0001483;GENEINFO=ATM:472;MC=SO:0001583|missense_variant;ORIGIN=1;Pangolin=ENSG00000149311.18|25:0.0|-19:-0.2
chr11	108251857	233977	C	T	.	.	ALLELEID=233989;CLNDN=Ataxia-telangiectasia_syndrome|Hereditary_cancer-predisposing_syndrome;CLNDISDB=MONDO:MONDO:0008840,MedGen:C0004135,OMIM:208900,Orphanet:ORPHA100,SNOMED_CT:68504005|MONDO:MONDO:0015356,MedGen:C0027672,Orphanet:ORPHA140162,SNOMED_CT:699346009;CLNHGVS=NC_000011.10:g.108251857C>T;CLNREVSTAT=criteria_provided,_multiple_submitters,_no_conflicts;CLNSIG=Uncertain_significance;CLNVC=single_nucleotide_variant;CLNVCSO=SO:0001483;GENEINFO=ATM:472;MC=SO:0001583|missense_variant;ORIGIN=1;RS=772874616;Pangolin=ENSG00000149311.18|22:0.0|-20:-0.12
chr11	108251860	185076	T	C	.	.	AF_ESP=0.00015;AF_EXAC=1e-05;ALLELEID=183153;CLNDN=Ataxia-telangiectasia_syndrome|Hereditary_cancer-predisposing_syndrome|not_provided;CLNDISDB=MONDO:MONDO:0008840,MedGen:C0004135,OMIM:208900,Orphanet:ORPHA100,SNOMED_CT:68504005|MONDO:MONDO:0015356,MedGen:C0027672,Orphanet:ORPHA140162,SNOMED_CT:699346009|MedGen:CN517202;CLNHGVS=NC_000011.10:g.108251860T>C;CLNREVSTAT=criteria_provided,_multiple_submitters,_no_conflicts;CLNSIG=Uncertain_significance;CLNVC=single_nucleotide_variant;CLNVCSO=SO:0001483;GENEINFO=ATM:472;MC=SO:0001583|missense_variant;ORIGIN=9;RS=375754332;Pangolin=ENSG00000149311.18|31:0.37|16:-0.0
chr11	108251862	570803	G	A	.	.	ALLELEID=566789;CLNDN=Ataxia-telangiectasia_syndrome;CLNDISDB=MONDO:MONDO:0008840,MedGen:C0004135,OMIM:208900,Orphanet:ORPHA100,SNOMED_CT:68504005;CLNHGVS=NC_000011.10:g.108251862G>A;CLNREVSTAT=criteria_provided,_single_submitter;CLNSIG=Uncertain_significance;CLNVC=single_nucleotide_variant;CLNVCSO=SO:0001483;GENEINFO=ATM:472;MC=SO:0001583|missense_variant;ORIGIN=1;RS=1565385130;Pangolin=ENSG00000149311.18|29:0.01|-25:-0.03
chr11	108251862	1011029	G	C	.	.	ALLELEID=994197;CLNDN=Ataxia-telangiectasia_syndrome;CLNDISDB=MONDO:MONDO:0008840,MedGen:C0004135,OMIM:208900,Orphanet:ORPHA100,SNOMED_CT:68504005;CLNHGVS=NC_000011.10:g.108251862G>C;CLNREVSTAT=criteria_provided,_single_submitter;CLNSIG=Uncertain_significance;CLNVC=single_nucleotide_variant;CLNVCSO=SO:0001483;GENEINFO=ATM:472;MC=SO:0001583|missense_variant;ORIGIN=1;Pangolin=ENSG00000149311.18|-25:0.02|-25:-0.02
chr11	108251863	236675	C	T	.	.	ALLELEID=240930;CLNDN=Ataxia-telangiectasia_syndrome|Hereditary_cancer-predisposing_syndrome;CLNDISDB=MONDO:MONDO:0008840,MedGen:C0004135,OMIM:208900,Orphanet:ORPHA100,SNOMED_CT:68504005|MONDO:MONDO:0015356,MedGen:C0027672,Orphanet:ORPHA140162,SNOMED_CT:699346009;CLNHGVS=NC_000011.10:g.108251863C>T;CLNREVSTAT=criteria_provided,_multiple_submitters,_no_conflicts;CLNSIG=Uncertain_significance;CLNVC=single_nucleotide_variant;CLNVCSO=SO:0001483;GENEINFO=ATM:472;MC=SO:0001583|missense_variant;ORIGIN=1;RS=878853485;Pangolin=ENSG00000149311.18|-2:0.0|-26:-0.18
chr11	108251866	580280	T	C	.	.	ALLELEID=566791;CLNDN=Ataxia-telangiectasia_syndrome;CLNDISDB=MONDO:MONDO:0008840,MedGen:C0004135,OMIM:208900,Orphanet:ORPHA100,SNOMED_CT:68504005;CLNHGVS=NC_000011.10:g.108251866T>C;CLNREVSTAT=criteria_provided,_single_submitter;CLNSIG=Uncertain_significance;CLNVC=single_nucleotide_variant;CLNVCSO=SO:0001483;GENEINFO=ATM:472;MC=SO:0001583|missense_variant;ORIGIN=1;RS=1565385177;Pangolin=ENSG00000149311.18|25:0.32|21:-0.0
chr11	108251868	819723	A	G	.	.	ALLELEID=810262;CLNDN=Hereditary_cancer-predisposing_syndrome;CLNDISDB=MONDO:MONDO:0015356,MedGen:C0027672,Orphanet:ORPHA140162,SNOMED_CT:699346009;CLNHGVS=NC_000011.10:g.108251868A>G;CLNREVSTAT=criteria_provided,_single_submitter;CLNSIG=Uncertain_significance;CLNVC=single_nucleotide_variant;CLNVCSO=SO:0001483;GENEINFO=ATM:472;MC=SO:0001583|missense_variant;ORIGIN=1;RS=1591527306;Pangolin=ENSG00000149311.18|8:0.0|-31:-0.08
chr11	108251869	187235	C	T	.	.	ALLELEID=183154;CLNDN=Ataxia-telangiectasia_syndrome|Hereditary_cancer-predisposing_syndrome;CLNDISDB=MONDO:MONDO:0008840,MedGen:C0004135,OMIM:208900,Orphanet:ORPHA100,SNOMED_CT:68504005|MONDO:MONDO:0015356,MedGen:C0027672,Orphanet:ORPHA140162,SNOMED_CT:699346009;CLNHGVS=NC_000011.10:g.108251869C>T;CLNREVSTAT=criteria_provided,_multiple_submitters,_no_conflicts;CLNSIG=Uncertain_significance;CLNVC=single_nucleotide_variant;CLNVCSO=SO:0001483;GENEINFO=ATM:472;MC=SO:0001583|missense_variant;ORIGIN=1;RS=786203572;Pangolin=ENSG00000149311.18|-32:0.01|22:-0.05
chr11	108251871	236676	A	G	.	.	ALLELEID=240931;CLNDN=Ataxia-telangiectasia_syndrome|Hereditary_cancer-predisposing_syndrome|not_specified;CLNDISDB=MONDO:MONDO:0008840,MedGen:C0004135,OMIM:208900,Orphanet:ORPHA100,SNOMED_CT:68504005|MONDO:MONDO:0015356,MedGen:C0027672,Orphanet:ORPHA140162,SNOMED_CT:699346009|MedGen:CN169374;CLNHGVS=NC_000011.10:g.108251871A>G;CLNREVSTAT=criteria_provided,_multiple_submitters,_no_conflicts;CLNSIG=Uncertain_significance;CLNVC=single_nucleotide_variant;CLNVCSO=SO:0001483;GENEINFO=ATM:472;MC=SO:0001583|missense_variant;ORIGIN=1;RS=878853486;Pangolin=ENSG00000149311.18|-34:0.15|5:-0.0
chr11	108251875	946642	G	A	.	.	ALLELEID=926019;CLNDN=Ataxia-telangiectasia_syndrome;CLNDISDB=MONDO:MONDO:0008840,MedGen:C0004135,OMIM:208900,Orphanet:ORPHA100,SNOMED_CT:68504005;CLNHGVS=NC_000011.10:g.108251875G>A;CLNREVSTAT=criteria_provided,_single_submitter;CLNSIG=Uncertain_significance;CLNVC=single_nucleotide_variant;CLNVCSO=SO:0001483;GENEINFO=ATM:472;MC=SO:0001583|missense_variant;ORIGIN=1;Pangolin=ENSG00000149311.18|-38:0.03|16:-0.08
chr11	108251877	185780	A	G	.	.	AF_EXAC=3e-05;ALLELEID=183155;CLNDN=Malignant_tumor_of_breast|Ataxia-telangiectasia_syndrome|Hereditary_cancer-predisposing_syndrome|not_specified;CLNDISDB=MONDO:MONDO:0007254,MedGen:C0006142,SNOMED_CT:254837009|MONDO:MONDO:0008840,MedGen:C0004135,OMIM:208900,Orphanet:ORPHA100,SNOMED_CT:68504005|MONDO:MONDO:0015356,MedGen:C0027672,Orphanet:ORPHA140162,SNOMED_CT:699346009|MedGen:CN169374;CLNHGVS=NC_000011.10:g.108251877A>G;CLNREVSTAT=criteria_provided,_conflicting_interpretations;CLNSIG=Conflicting_interpretations_of_pathogenicity;CLNSIGCONF=Likely_benign(3),Uncertain_significance(2);CLNVC=single_nucleotide_variant;CLNVCSO=SO:0001483;GENEINFO=ATM:472;MC=SO:0001583|missense_variant;ORIGIN=1;RS=202144949;Pangolin=ENSG00000149311.18|-40:0.0|-40:-0.06
chr11	108251878	219864	T	G	.	.	ALLELEID=222044;CLNDN=Ataxia-telangiectasia_syndrome|Hereditary_cancer-predisposing_syndrome;CLNDISDB=MONDO:MONDO:0008840,MedGen:C0004135,OMIM:208900,Orphanet:ORPHA100,SNOMED_CT:68504005|MONDO:MONDO:0015356,MedGen:C0027672,Orphanet:ORPHA140162,SNOMED_CT:699346009;CLNHGVS=NC_000011.10:g.108251878T>G;CLNREVSTAT=criteria_provided,_multiple_submitters,_no_conflicts;CLNSIG=Uncertain_significance;CLNVC=single_nucleotide_variant;CLNVCSO=SO:0001483;GENEINFO=ATM:472;MC=SO:0001583|missense_variant;ORIGIN=1;RS=864622285;Pangolin=ENSG00000149311.18|13:0.16|-4:-0.0
chr11	108251879	407568	A	G	.	.	ALLELEID=397669;CLNDN=Ataxia-telangiectasia_syndrome|Hereditary_cancer-predisposing_syndrome;CLNDISDB=MONDO:MONDO:0008840,MedGen:C0004135,OMIM:208900,Orphanet:ORPHA100,SNOMED_CT:68504005|MONDO:MONDO:0015356,MedGen:C0027672,Orphanet:ORPHA140162,SNOMED_CT:699346009;CLNHGVS=NC_000011.10:g.108251879A>G;CLNREVSTAT=criteria_provided,_multiple_submitters,_no_conflicts;CLNSIG=Uncertain_significance;CLNVC=single_nucleotide_variant;CLNVCSO=SO:0001483;GENEINFO=ATM:472;MC=SO:0001583|missense_variant;ORIGIN=1;RS=1060501606;Pangolin=ENSG00000149311.18|-42:0.31|2:-0.0
chr11	108251880	1063546	G	A	.	.	ALLELEID=1046925;CLNDN=Ataxia-telangiectasia_syndrome;CLNDISDB=MONDO:MONDO:0008840,MedGen:C0004135,OMIM:208900,Orphanet:ORPHA100,SNOMED_CT:68504005;CLNHGVS=NC_000011.10:g.108251880G>A;CLNREVSTAT=criteria_provided,_single_submitter;CLNSIG=Uncertain_significance;CLNVC=single_nucleotide_variant;CLNVCSO=SO:0001483;GENEINFO=ATM:472;MC=SO:0001583|missense_variant;ORIGIN=1;Pangolin=ENSG00000149311.18|-43:0.2|-6:-0.0
chr11	108251880	495386	G	T	.	.	ALLELEID=487433;CLNDN=Hereditary_cancer-predisposing_syndrome|not_provided;CLNDISDB=MONDO:MONDO:0015356,MedGen:C0027672,Orphanet:ORPHA140162,SNOMED_CT:699346009|MedGen:CN517202;CLNHGVS=NC_000011.10:g.108251880G>T;CLNREVSTAT=criteria_provided,_multiple_submitters,_no_conflicts;CLNSIG=Uncertain_significance;CLNVC=single_nucleotide_variant;CLNVCSO=SO:0001483;GENEINFO=ATM:472;MC=SO:0001583|missense_variant;ORIGIN=1;RS=1555071742;Pangolin=ENSG00000149311.18|-43:0.21|1:-0.0
chr11	108251886	819754	G	A	.	.	ALLELEID=810265;CLNDN=Malignant_tumor_of_breast|Hereditary_cancer-predisposing_syndrome;CLNDISDB=MONDO:MONDO:0007254,MedGen:C0006142,SNOMED_CT:254837009|MONDO:MONDO:0015356,MedGen:C0027672,Orphanet:ORPHA140162,SNOMED_CT:699346009;CLNHGVS=NC_000011.10:g.108251886G>A;CLNREVSTAT=criteria_provided,_single_submitter;CLNSIG=Uncertain_significance;CLNVC=single_nucleotide_variant;CLNVCSO=SO:0001483;GENEINFO=ATM:472;MC=SO:0001583|missense_variant;ORIGIN=1;RS=1591527438;Pangolin=ENSG00000149311.18|5:0.21|38:-0.0
chr11	108251890	855082	C	A	.	.	ALLELEID=837656;CLNDN=Ataxia-telangiectasia_syndrome;CLNDISDB=MONDO:MONDO:0008840,MedGen:C0004135,OMIM:208900,Orphanet:ORPHA100,SNOMED_CT:68504005;CLNHGVS=NC_000011.10:g.108251890C>A;CLNREVSTAT=criteria_provided,_single_submitter;CLNSIG=Uncertain_significance;CLNVC=single_nucleotide_variant;CLNVCSO=SO:0001483;GENEINFO=ATM:472;MC=SO:0001583|missense_variant;ORIGIN=1;Pangolin=ENSG00000149311.18|1:0.54|34:-0.01
chr11	108251890	407709	C	T	.	.	ALLELEID=397676;CLNDN=Ataxia-telangiectasia_syndrome|Hereditary_cancer-predisposing_syndrome|not_provided;CLNDISDB=MONDO:MONDO:0008840,MedGen:C0004135,OMIM:208900,Orphanet:ORPHA100,SNOMED_CT:68504005|MONDO:MONDO:0015356,MedGen:C0027672,Orphanet:ORPHA140162,SNOMED_CT:699346009|MedGen:CN517202;CLNHGVS=NC_000011.10:g.108251890C>T;CLNREVSTAT=criteria_provided,_multiple_submitters,_no_conflicts;CLNSIG=Uncertain_significance;CLNVC=single_nucleotide_variant;CLNVCSO=SO:0001483;GENEINFO=ATM:472;MC=SO:0001583|missense_variant;ORIGIN=9;RS=1060501694;Pangolin=ENSG00000149311.18|-2:0.0|1:-0.16
chr11	108251892	953512	G	T	.	.	ALLELEID=947200;CLNDN=Ataxia-telangiectasia_syndrome;CLNDISDB=MONDO:MONDO:0008840,MedGen:C0004135,OMIM:208900,Orphanet:ORPHA100,SNOMED_CT:68504005;CLNHGVS=NC_000011.10:g.108251892G>T;CLNREVSTAT=criteria_provided,_single_submitter;CLNSIG=Uncertain_significance;CLNVC=single_nucleotide_variant;CLNVCSO=SO:0001483;GENEINFO=ATM:472;MC=SO:0001583|missense_variant;ORIGIN=1;Pangolin=ENSG00000149311.18|32:0.0|-1:-0.27
chr11	108251898	573294	A	G	.	.	ALLELEID=566803;CLNDN=Ataxia-telangiectasia_syndrome|Hereditary_cancer-predisposing_syndrome;CLNDISDB=MONDO:MONDO:0008840,MedGen:C0004135,OMIM:208900,Orphanet:ORPHA100,SNOMED_CT:68504005|MONDO:MONDO:0015356,MedGen:C0027672,Orphanet:ORPHA140162,SNOMED_CT:699346009;CLNHGVS=NC_000011.10:g.108251898A>G;CLNREVSTAT=criteria_provided,_multiple_submitters,_no_conflicts;CLNSIG=Uncertain_significance;CLNVC=single_nucleotide_variant;CLNVCSO=SO:0001483;GENEINFO=ATM:472;MC=SO:0001583|missense_variant;ORIGIN=1;RS=1427517965;Pangolin=ENSG00000149311.18|-1:0.0|-7:-0.13
chr11	108251899	186202	T	C	.	.	ALLELEID=183156;CLNDN=Ataxia-telangiectasia_syndrome|Hereditary_cancer-predisposing_syndrome|not_provided;CLNDISDB=MONDO:MONDO:0008840,MedGen:C0004135,OMIM:208900,Orphanet:ORPHA100,SNOMED_CT:68504005|MONDO:MONDO:0015356,MedGen:C0027672,Orphanet:ORPHA140162,SNOMED_CT:699346009|MedGen:CN517202;CLNHGVS=NC_000011.10:g.108251899T>C;CLNREVSTAT=criteria_provided,_multiple_submitters,_no_conflicts;CLNSIG=Uncertain_significance;CLNVC=single_nucleotide_variant;CLNVCSO=SO:0001483;GENEINFO=ATM:472;MC=SO:0001583|missense_variant;ORIGIN=1;RS=786202770;Pangolin=ENSG00000149311.18|25:0.01|-8:-0.02
chr11	108251899	627834	T	G	.	.	ALLELEID=617659;CLNDN=Ataxia-telangiectasia_syndrome|Hereditary_cancer-predisposing_syndrome|not_specified;CLNDISDB=MONDO:MONDO:0008840,MedGen:C0004135,OMIM:208900,Orphanet:ORPHA100,SNOMED_CT:68504005|MONDO:MONDO:0015356,MedGen:C0027672,Orphanet:ORPHA140162,SNOMED_CT:699346009|MedGen:CN169374;CLNHGVS=NC_000011.10:g.108251899T>G;CLNREVSTAT=criteria_provided,_multiple_submitters,_no_conflicts;CLNSIG=Uncertain_significance;CLNVC=single_nucleotide_variant;CLNVCSO=SO:0001483;GENEINFO=ATM:472;MC=SO:0001583|missense_variant;ORIGIN=1;RS=786202770;Pangolin=ENSG00000149311.18|-25:0.0|-8:-0.08
chr11	108251900	181919	G	A	.	.	ALLELEID=180399;CLNDN=Ataxia-telangiectasia_syndrome|Hereditary_cancer-predisposing_syndrome|not_provided;CLNDISDB=MONDO:MONDO:0008840,MedGen:C0004135,OMIM:208900,Orphanet:ORPHA100,SNOMED_CT:68504005|MONDO:MONDO:0015356,MedGen:C0027672,Orphanet:ORPHA140162,SNOMED_CT:699346009|MedGen:CN517202;CLNHGVS=NC_000011.10:g.108251900G>A;CLNREVSTAT=criteria_provided,_multiple_submitters,_no_conflicts;CLNSIG=Uncertain_significance;CLNVC=single_nucleotide_variant;CLNVCSO=SO:0001483;GENEINFO=ATM:472;MC=SO:0001583|missense_variant;ORIGIN=1;RS=730881341;Pangolin=ENSG00000149311.18|2:0.0|-9:-0.2
chr11	108251902	485192	G	C	.	.	ALLELEID=475616;CLNDN=Hereditary_cancer-predisposing_syndrome;CLNDISDB=MONDO:MONDO:0015356,MedGen:C0027672,Orphanet:ORPHA140162,SNOMED_CT:699346009;CLNHGVS=NC_000011.10:g.108251902G>C;CLNREVSTAT=criteria_provided,_single_submitter;CLNSIG=Uncertain_significance;CLNVC=single_nucleotide_variant;CLNVCSO=SO:0001483;GENEINFO=ATM:472;MC=SO:0001583|missense_variant;ORIGIN=1;RS=1064795257;Pangolin=ENSG00000149311.18|-21:0.0|-11:-0.06
chr11	108251902	421624	G	T	.	.	ALLELEID=408076;CLNDN=Hereditary_cancer-predisposing_syndrome|not_provided;CLNDISDB=MONDO:MONDO:0015356,MedGen:C0027672,Orphanet:ORPHA140162,SNOMED_CT:699346009|MedGen:CN517202;CLNHGVS=NC_000011.10:g.108251902G>T;CLNREVSTAT=criteria_provided,_multiple_submitters,_no_conflicts;CLNSIG=Uncertain_significance;CLNVC=single_nucleotide_variant;CLNVCSO=SO:0001483;GENEINFO=ATM:472;MC=SO:0001583|missense_variant;ORIGIN=1;RS=1064795257;Pangolin=ENSG00000149311.18|-2:0.38|22:-0.0
chr11	108251904	407476	A	G	.	.	ALLELEID=398190;CLNDN=Ataxia-telangiectasia_syndrome|Hereditary_cancer-predisposing_syndrome;CLNDISDB=MONDO:MONDO:0008840,MedGen:C0004135,OMIM:208900,Orphanet:ORPHA100,SNOMED_CT:68504005|MONDO:MONDO:0015356,MedGen:C0027672,Orphanet:ORPHA140162,SNOMED_CT:699346009;CLNHGVS=NC_000011.10:g.108251904A>G;CLNREVSTAT=criteria_provided,_multiple_submitters,_no_conflicts;CLNSIG=Uncertain_significance;CLNVC=single_nucleotide_variant;CLNVCSO=SO:0001483;GENEINFO=ATM:472;MC=SO:0001583|missense_variant;ORIGIN=1;RS=1060501545;Pangolin=ENSG00000149311.18|20:0.0|-13:-0.07
chr11	108251905	925774	T	C	.	.	ALLELEID=911340;CLNDN=Hereditary_cancer-predisposing_syndrome;CLNDISDB=MONDO:MONDO:0015356,MedGen:C0027672,Orphanet:ORPHA140162,SNOMED_CT:699346009;CLNHGVS=NC_000011.10:g.108251905T>C;CLNREVSTAT=criteria_provided,_single_submitter;CLNSIG=Uncertain_significance;CLNVC=single_nucleotide_variant;CLNVCSO=SO:0001483;GENEINFO=ATM:472;MC=SO:0001583|missense_variant;ORIGIN=1;Pangolin=ENSG00000149311.18|19:0.01|-14:-0.06
chr11	108251906	927891	A	G	.	.	ALLELEID=911341;CLNDN=Ataxia-telangiectasia_syndrome|Hereditary_cancer-predisposing_syndrome;CLNDISDB=MONDO:MONDO:0008840,MedGen:C0004135,OMIM:208900,Orphanet:ORPHA100,SNOMED_CT:68504005|MONDO:MONDO:0015356,MedGen:C0027672,Orphanet:ORPHA140162,SNOMED_CT:699346009;CLNHGVS=NC_000011.10:g.108251906A>G;CLNREVSTAT=criteria_provided,_multiple_submitters,_no_conflicts;CLNSIG=Uncertain_significance;CLNVC=single_nucleotide_variant;CLNVCSO=SO:0001483;GENEINFO=ATM:472;MC=SO:0001583|missense_variant;ORIGIN=1;Pangolin=ENSG00000149311.18|18:0.02|-15:-0.04
chr11	108251910	1045739	C	G	.	.	ALLELEID=1029951;CLNDN=Ataxia-telangiectasia_syndrome;CLNDISDB=MONDO:MONDO:0008840,MedGen:C0004135,OMIM:208900,Orphanet:ORPHA100,SNOMED_CT:68504005;CLNHGVS=NC_000011.10:g.108251910C>G;CLNREVSTAT=criteria_provided,_single_submitter;CLNSIG=Uncertain_significance;CLNVC=single_nucleotide_variant;CLNVCSO=SO:0001483;GENEINFO=ATM:472;MC=SO:0001583|missense_variant;ORIGIN=1;Pangolin=ENSG00000149311.18|14:0.0|-19:-0.01
chr11	108251914	655728	A	C	.	.	ALLELEID=639420;CLNDN=Ataxia-telangiectasia_syndrome;CLNDISDB=MONDO:MONDO:0008840,MedGen:C0004135,OMIM:208900,Orphanet:ORPHA100,SNOMED_CT:68504005;CLNHGVS=NC_000011.10:g.108251914A>C;CLNREVSTAT=criteria_provided,_single_submitter;CLNSIG=Uncertain_significance;CLNVC=single_nucleotide_variant;CLNVCSO=SO:0001483;GENEINFO=ATM:472;MC=SO:0001583|missense_variant;ORIGIN=1;RS=368209025;Pangolin=ENSG00000149311.18|10:0.0|-23:-0.01
chr11	108251914	142359	A	G	.	.	AF_ESP=0.00015;AF_EXAC=5e-05;ALLELEID=152073;CLNDN=Ataxia-telangiectasia_syndrome|Hereditary_cancer-predisposing_syndrome|not_provided;CLNDISDB=MONDO:MONDO:0008840,MedGen:C0004135,OMIM:208900,Orphanet:ORPHA100,SNOMED_CT:68504005|MONDO:MONDO:0015356,MedGen:C0027672,Orphanet:ORPHA140162,SNOMED_CT:699346009|MedGen:CN517202;CLNHGVS=NC_000011.10:g.108251914A>G;CLNREVSTAT=criteria_provided,_multiple_submitters,_no_conflicts;CLNSIG=Uncertain_significance;CLNVC=single_nucleotide_variant;CLNVCSO=SO:0001483;GENEINFO=ATM:472;MC=SO:0001583|missense_variant;ORIGIN=1;RS=368209025;Pangolin=ENSG00000149311.18|-1:0.16|-23:-0.06
chr11	108251914	819830	A	T	.	.	ALLELEID=810267;CLNDN=Ataxia-telangiectasia_syndrome|Hereditary_cancer-predisposing_syndrome;CLNDISDB=MONDO:MONDO:0008840,MedGen:C0004135,OMIM:208900,Orphanet:ORPHA100,SNOMED_CT:68504005|MONDO:MONDO:0015356,MedGen:C0027672,Orphanet:ORPHA140162,SNOMED_CT:699346009;CLNHGVS=NC_000011.10:g.108251914A>T;CLNREVSTAT=criteria_provided,_multiple_submitters,_no_conflicts;CLNSIG=Uncertain_significance;CLNVC=single_nucleotide_variant;CLNVCSO=SO:0001483;GENEINFO=ATM:472;MC=SO:0001583|missense_variant;ORIGIN=1;RS=368209025;Pangolin=ENSG00000149311.18|-23:0.03|10:-0.0
chr11	108251917	219767	T	G	.	.	AF_EXAC=1e-05;ALLELEID=222045;CLNDN=Ataxia-telangiectasia_syndrome|Hereditary_cancer-predisposing_syndrome;CLNDISDB=MONDO:MONDO:0008840,MedGen:C0004135,OMIM:208900,Orphanet:ORPHA100,SNOMED_CT:68504005|MONDO:MONDO:0015356,MedGen:C0027672,Orphanet:ORPHA140162,SNOMED_CT:699346009;CLNHGVS=NC_000011.10:g.108251917T>G;CLNREVSTAT=criteria_provided,_multiple_submitters,_no_conflicts;CLNSIG=Uncertain_significance;CLNVC=single_nucleotide_variant;CLNVCSO=SO:0001483;GENEINFO=ATM:472;MC=SO:0001583|missense_variant;ORIGIN=1;RS=750815208;Pangolin=ENSG00000149311.18|0:0.01|-26:-0.19
chr11	108251918	185802	G	A	.	.	ALLELEID=183157;CLNDN=Ataxia-telangiectasia_syndrome|Hereditary_cancer-predisposing_syndrome;CLNDISDB=MONDO:MONDO:0008840,MedGen:C0004135,OMIM:208900,Orphanet:ORPHA100,SNOMED_CT:68504005|MONDO:MONDO:0015356,MedGen:C0027672,Orphanet:ORPHA140162,SNOMED_CT:699346009;CLNHGVS=NC_000011.10:g.108251918G>A;CLNREVSTAT=criteria_provided,_conflicting_interpretations;CLNSIG=Conflicting_interpretations_of_pathogenicity;CLNSIGCONF=Likely_benign(1),Uncertain_significance(1);CLNVC=single_nucleotide_variant;CLNVCSO=SO:0001483;GENEINFO=ATM:472;MC=SO:0001583|missense_variant;ORIGIN=1;RS=786202469;Pangolin=ENSG00000149311.18|6:0.0|-27:-0.04
chr11	108251918	864266	G	T	.	.	ALLELEID=837658;CLNDN=Ataxia-telangiectasia_syndrome;CLNDISDB=MONDO:MONDO:0008840,MedGen:C0004135,OMIM:208900,Orphanet:ORPHA100,SNOMED_CT:68504005;CLNHGVS=NC_000011.10:g.108251918G>T;CLNREVSTAT=criteria_provided,_single_submitter;CLNSIG=Uncertain_significance;CLNVC=single_nucleotide_variant;CLNVCSO=SO:0001483;GENEINFO=ATM:472;MC=SO:0001583|missense_variant;ORIGIN=1;Pangolin=ENSG00000149311.18|-27:0.0|-27:-0.03
chr11	108251922	961449	G	A	.	.	ALLELEID=947201;CLNDN=Ataxia-telangiectasia_syndrome;CLNDISDB=MONDO:MONDO:0008840,MedGen:C0004135,OMIM:208900,Orphanet:ORPHA100,SNOMED_CT:68504005;CLNHGVS=NC_000011.10:g.108251922G>A;CLNREVSTAT=criteria_provided,_single_submitter;CLNSIG=Uncertain_significance;CLNVC=single_nucleotide_variant;CLNVCSO=SO:0001483;GENEINFO=ATM:472;MC=SO:0001583|missense_variant;ORIGIN=1;Pangolin=ENSG00000149311.18|-31:0.02|2:-0.0
chr11	108251924	407723	A	G	.	.	AF_EXAC=1e-05;ALLELEID=397819;CLNDN=Ataxia-telangiectasia_syndrome|Hereditary_cancer-predisposing_syndrome|not_specified|not_provided;CLNDISDB=MONDO:MONDO:0008840,MedGen:C0004135,OMIM:208900,Orphanet:ORPHA100,SNOMED_CT:68504005|MONDO:MONDO:0015356,MedGen:C0027672,Orphanet:ORPHA140162,SNOMED_CT:699346009|MedGen:CN169374|MedGen:CN517202;CLNHGVS=NC_000011.10:g.108251924A>G;CLNREVSTAT=criteria_provided,_conflicting_interpretations;CLNSIG=Conflicting_interpretations_of_pathogenicity;CLNSIGCONF=Likely_benign(2),Uncertain_significance(3);CLNVC=single_nucleotide_variant;CLNVCSO=SO:0001483;GENEINFO=ATM:472;MC=SO:0001819|synonymous_variant;ORIGIN=1;RS=780932013;Pangolin=ENSG00000149311.18|0:0.76|-33:-0.18
chr11	108251926	1021179	T	C	.	.	ALLELEID=1009373;CLNDN=Ataxia-telangiectasia_syndrome;CLNDISDB=MONDO:MONDO:0008840,MedGen:C0004135,OMIM:208900,Orphanet:ORPHA100,SNOMED_CT:68504005;CLNHGVS=NC_000011.10:g.108251926T>C;CLNREVSTAT=criteria_provided,_single_submitter;CLNSIG=Uncertain_significance;CLNVC=single_nucleotide_variant;CLNVCSO=SO:0001483;GENEINFO=ATM:472;MC=SO:0001583|missense_variant;ORIGIN=1;Pangolin=ENSG00000149311.18|-45:0.0|-35:-0.07
chr11	108251929	186801	A	G	.	.	ALLELEID=183158;CLNDN=Ataxia-telangiectasia_syndrome|Hereditary_cancer-predisposing_syndrome|not_provided;CLNDISDB=MONDO:MONDO:0008840,MedGen:C0004135,OMIM:208900,Orphanet:ORPHA100,SNOMED_CT:68504005|MONDO:MONDO:0015356,MedGen:C0027672,Orphanet:ORPHA140162,SNOMED_CT:699346009|MedGen:CN517202;CLNHGVS=NC_000011.10:g.108251929A>G;CLNREVSTAT=criteria_provided,_multiple_submitters,_no_conflicts;CLNSIG=Uncertain_significance;CLNVC=single_nucleotide_variant;CLNVCSO=SO:0001483;GENEINFO=ATM:472;MC=SO:0001583|missense_variant;ORIGIN=1;RS=786203230;Pangolin=ENSG00000149311.18|-5:0.92|-38:-0.25
chr11	108251931	231883	A	G	.	.	ALLELEID=233993;CLNDN=Ataxia-telangiectasia_syndrome|Hereditary_cancer-predisposing_syndrome;CLNDISDB=MONDO:MONDO:0008840,MedGen:C0004135,OMIM:208900,Orphanet:ORPHA100,SNOMED_CT:68504005|MONDO:MONDO:0015356,MedGen:C0027672,Orphanet:ORPHA140162,SNOMED_CT:699346009;CLNHGVS=NC_000011.10:g.108251931A>G;CLNREVSTAT=criteria_provided,_multiple_submitters,_no_conflicts;CLNSIG=Uncertain_significance;CLNVC=single_nucleotide_variant;CLNVCSO=SO:0001483;GENEINFO=ATM:472;MC=SO:0001583|missense_variant;ORIGIN=1;RS=876659425;Pangolin=ENSG00000149311.18|18:0.0|-40:-0.04
chr11	108251932	142348	G	A	.	.	AF_TGP=0.0002;ALLELEID=152062;CLNDN=Ataxia-telangiectasia_syndrome|Hereditary_cancer-predisposing_syndrome|not_provided;CLNDISDB=MONDO:MONDO:0008840,MedGen:C0004135,OMIM:208900,Orphanet:ORPHA100,SNOMED_CT:68504005|MONDO:MONDO:0015356,MedGen:C0027672,Orphanet:ORPHA140162,SNOMED_CT:699346009|MedGen:CN517202;CLNHGVS=NC_000011.10:g.108251932G>A;CLNREVSTAT=criteria_provided,_multiple_submitters,_no_conflicts;CLNSIG=Uncertain_significance;CLNVC=single_nucleotide_variant;CLNVCSO=SO:0001483;GENEINFO=ATM:472;MC=SO:0001583|missense_variant;ORIGIN=1;RS=200381392;Pangolin=ENSG00000149311.18|-41:0.03|50:-0.02
chr11	108251932	140916	G	T	.	.	ALLELEID=150630;CLNDN=Malignant_tumor_of_breast|Ataxia-telangiectasia_syndrome|Hereditary_cancer-predisposing_syndrome|Familial_cancer_of_breast|not_specified|not_provided;CLNDISDB=MONDO:MONDO:0007254,MedGen:C0006142,SNOMED_CT:254837009|MONDO:MONDO:0008840,MedGen:C0004135,OMIM:208900,Orphanet:ORPHA100,SNOMED_CT:68504005|MONDO:MONDO:0015356,MedGen:C0027672,Orphanet:ORPHA140162,SNOMED_CT:699346009|MONDO:MONDO:0016419,MedGen:C0346153,OMIM:114480,Orphanet:ORPHA227535,SNOMED_CT:254843006|MedGen:CN169374|MedGen:CN517202;CLNHGVS=NC_000011.10:g.108251932G>T;CLNREVSTAT=criteria_provided,_conflicting_interpretations;CLNSIG=Conflicting_interpretations_of_pathogenicity;CLNSIGCONF=Benign(1),Likely_benign(2),Uncertain_significance(8);CLNVC=single_nucleotide_variant;CLNVCSO=SO:0001483;CLNVI=Illumina_Clinical_Services_Laboratory,Illumina:66843;GENEINFO=ATM:472;MC=SO:0001583|missense_variant;ORIGIN=1;RS=200381392;Pangolin=ENSG00000149311.18|-41:0.03|50:-0.02
chr11	108251933	236678	A	C	.	.	ALLELEID=240933;CLNDN=Ataxia-telangiectasia_syndrome|Hereditary_cancer-predisposing_syndrome;CLNDISDB=MONDO:MONDO:0008840,MedGen:C0004135,OMIM:208900,Orphanet:ORPHA100,SNOMED_CT:68504005|MONDO:MONDO:0015356,MedGen:C0027672,Orphanet:ORPHA140162,SNOMED_CT:699346009;CLNHGVS=NC_000011.10:g.108251933A>C;CLNREVSTAT=criteria_provided,_multiple_submitters,_no_conflicts;CLNSIG=Uncertain_significance;CLNVC=single_nucleotide_variant;CLNVCSO=SO:0001483;GENEINFO=ATM:472;MC=SO:0001583|missense_variant;ORIGIN=1;RS=878853488;Pangolin=ENSG00000149311.18|-42:0.0|-42:-0.03
chr11	108251938	661564	T	C	.	.	AF_EXAC=1e-05;ALLELEID=639421;CLNDN=Ataxia-telangiectasia_syndrome;CLNDISDB=MONDO:MONDO:0008840,MedGen:C0004135,OMIM:208900,Orphanet:ORPHA100,SNOMED_CT:68504005;CLNHGVS=NC_000011.10:g.108251938T>C;CLNREVSTAT=criteria_provided,_single_submitter;CLNSIG=Uncertain_significance;CLNVC=single_nucleotide_variant;CLNVCSO=SO:0001483;GENEINFO=ATM:472;MC=SO:0001583|missense_variant;ORIGIN=1;RS=777301065;Pangolin=ENSG00000149311.18|42:0.0|-47:-0.07
chr11	108251943	819891	T	A	.	.	ALLELEID=810268;CLNDN=Ataxia-telangiectasia_syndrome|Hereditary_cancer-predisposing_syndrome;CLNDISDB=MONDO:MONDO:0008840,MedGen:C0004135,OMIM:208900,Orphanet:ORPHA100,SNOMED_CT:68504005|MONDO:MONDO:0015356,MedGen:C0027672,Orphanet:ORPHA140162,SNOMED_CT:699346009;CLNHGVS=NC_000011.10:g.108251943T>A;CLNREVSTAT=criteria_provided,_multiple_submitters,_no_conflicts;CLNSIG=Uncertain_significance;CLNVC=single_nucleotide_variant;CLNVCSO=SO:0001483;GENEINFO=ATM:472;MC=SO:0001583|missense_variant;ORIGIN=1;RS=749216212;Pangolin=ENSG00000149311.18|45:0.0|39:-0.01
chr11	108251943	922126	T	G	.	.	ALLELEID=911342;CLNDN=Hereditary_cancer-predisposing_syndrome;CLNDISDB=MONDO:MONDO:0015356,MedGen:C0027672,Orphanet:ORPHA140162,SNOMED_CT:699346009;CLNHGVS=NC_000011.10:g.108251943T>G;CLNREVSTAT=criteria_provided,_single_submitter;CLNSIG=Uncertain_significance;CLNVC=single_nucleotide_variant;CLNVCSO=SO:0001483;GENEINFO=ATM:472;MC=SO:0001583|missense_variant;ORIGIN=1;Pangolin=ENSG00000149311.18|39:0.0|-19:-0.0
chr11	108251949	661684	G	C	.	.	AF_EXAC=1e-05;ALLELEID=639422;CLNDN=Ataxia-telangiectasia_syndrome|Hereditary_cancer-predisposing_syndrome;CLNDISDB=MONDO:MONDO:0008840,MedGen:C0004135,OMIM:208900,Orphanet:ORPHA100,SNOMED_CT:68504005|MONDO:MONDO:0015356,MedGen:C0027672,Orphanet:ORPHA140162,SNOMED_CT:699346009;CLNHGVS=NC_000011.10:g.108251949G>C;CLNREVSTAT=criteria_provided,_multiple_submitters,_no_conflicts;CLNSIG=Uncertain_significance;CLNVC=single_nucleotide_variant;CLNVCSO=SO:0001483;GENEINFO=ATM:472;MC=SO:0001583|missense_variant;ORIGIN=1;RS=770911276;Pangolin=ENSG00000149311.18|33:0.03|0:-0.0
chr11	108251950	581558	A	C	.	.	ALLELEID=564165;CLNDN=Ataxia-telangiectasia_syndrome;CLNDISDB=MONDO:MONDO:0008840,MedGen:C0004135,OMIM:208900,Orphanet:ORPHA100,SNOMED_CT:68504005;CLNHGVS=NC_000011.10:g.108251950A>C;CLNREVSTAT=criteria_provided,_single_submitter;CLNSIG=Uncertain_significance;CLNVC=single_nucleotide_variant;CLNVCSO=SO:0001483;GENEINFO=ATM:472;MC=SO:0001583|missense_variant;ORIGIN=1;RS=1565385690;Pangolin=ENSG00000149311.18|32:0.0|-26:-0.0
chr11	108251951	453380	A	C	.	.	ALLELEID=461296;CLNDN=Ataxia-telangiectasia_syndrome|Hereditary_cancer-predisposing_syndrome;CLNDISDB=MONDO:MONDO:0008840,MedGen:C0004135,OMIM:208900,Orphanet:ORPHA100,SNOMED_CT:68504005|MONDO:MONDO:0015356,MedGen:C0027672,Orphanet:ORPHA140162,SNOMED_CT:699346009;CLNHGVS=NC_000011.10:g.108251951A>C;CLNREVSTAT=criteria_provided,_multiple_submitters,_no_conflicts;CLNSIG=Uncertain_significance;CLNVC=single_nucleotide_variant;CLNVCSO=SO:0001483;GENEINFO=ATM:472;MC=SO:0001583|missense_variant;ORIGIN=1;RS=372334891;Pangolin=ENSG00000149311.18|35:0.0|31:-0.0
chr11	108251952	574356	T	A	.	.	ALLELEID=566804;CLNDN=Ataxia-telangiectasia_syndrome|Hereditary_cancer-predisposing_syndrome|not_specified;CLNDISDB=MONDO:MONDO:0008840,MedGen:C0004135,OMIM:208900,Orphanet:ORPHA100,SNOMED_CT:68504005|MONDO:MONDO:0015356,MedGen:C0027672,Orphanet:ORPHA140162,SNOMED_CT:699346009|MedGen:CN169374;CLNHGVS=NC_000011.10:g.108251952T>A;CLNREVSTAT=criteria_provided,_multiple_submitters,_no_conflicts;CLNSIG=Uncertain_significance;CLNVC=single_nucleotide_variant;CLNVCSO=SO:0001483;GENEINFO=ATM:472;MC=SO:0001583|missense_variant;ORIGIN=1;RS=1565385720;Pangolin=ENSG00000149311.18|30:0.0|30:-0.0
chr11	108251955	421483	A	G	.	.	ALLELEID=408078;CLNDN=Ataxia-telangiectasia_syndrome|Hereditary_cancer-predisposing_syndrome|Familial_ovarian_cancer|none_provided|not_provided;CLNDISDB=MONDO:MONDO:0008840,MedGen:C0004135,OMIM:208900,Orphanet:ORPHA100,SNOMED_CT:68504005|MONDO:MONDO:0015356,MedGen:C0027672,Orphanet:ORPHA140162,SNOMED_CT:699346009|MONDO:MONDO:0016248,MedGen:CN201036,Orphanet:ORPHA213517|MedGen:CN235283|MedGen:CN517202;CLNHGVS=NC_000011.10:g.108251955A>G;CLNREVSTAT=criteria_provided,_multiple_submitters,_no_conflicts;CLNSIG=Uncertain_significance;CLNVC=single_nucleotide_variant;CLNVCSO=SO:0001483;CLNVI=ARUP_Laboratories,_Molecular_Genetics_and_Genomics,ARUP_Laboratories:2362237;GENEINFO=ATM:472;MC=SO:0001583|missense_variant;ORIGIN=1;RS=1064795170;Pangolin=ENSG00000149311.18|31:0.0|27:-0.02
chr11	108251956	181920	T	C	.	.	AF_EXAC=0.00012;ALLELEID=180400;CLNDN=Ataxia-telangiectasia_syndrome|Hereditary_cancer-predisposing_syndrome|not_provided;CLNDISDB=MONDO:MONDO:0008840,MedGen:C0004135,OMIM:208900,Orphanet:ORPHA100,SNOMED_CT:68504005|MONDO:MONDO:0015356,MedGen:C0027672,Orphanet:ORPHA140162,SNOMED_CT:699346009|MedGen:CN517202;CLNHGVS=NC_000011.10:g.108251956T>C;CLNREVSTAT=criteria_provided,_multiple_submitters,_no_conflicts;CLNSIG=Uncertain_significance;CLNVC=single_nucleotide_variant;CLNVCSO=SO:0001483;GENEINFO=ATM:472;MC=SO:0001583|missense_variant;ORIGIN=1;RS=730881342;Pangolin=ENSG00000149311.18|-7:0.02|26:-0.04
chr11	108251958	933881	A	C	.	.	ALLELEID=935305;CLNDN=Ataxia-telangiectasia_syndrome;CLNDISDB=MONDO:MONDO:0008840,MedGen:C0004135,OMIM:208900,Orphanet:ORPHA100,SNOMED_CT:68504005;CLNHGVS=NC_000011.10:g.108251958A>C;CLNREVSTAT=criteria_provided,_single_submitter;CLNSIG=Uncertain_significance;CLNVC=single_nucleotide_variant;CLNVCSO=SO:0001483;GENEINFO=ATM:472;MC=SO:0001583|missense_variant;ORIGIN=1;Pangolin=ENSG00000149311.18|24:0.05|-34:-0.0
chr11	108251958	489512	A	G	.	.	ALLELEID=482782;CLNDN=Hereditary_cancer-predisposing_syndrome;CLNDISDB=MONDO:MONDO:0015356,MedGen:C0027672,Orphanet:ORPHA140162,SNOMED_CT:699346009;CLNHGVS=NC_000011.10:g.108251958A>G;CLNREVSTAT=criteria_provided,_single_submitter;CLNSIG=Uncertain_significance;CLNVC=single_nucleotide_variant;CLNVCSO=SO:0001483;GENEINFO=ATM:472;MC=SO:0001583|missense_variant;ORIGIN=1;RS=1555071919;Pangolin=ENSG00000149311.18|1:0.0|24:-0.04
chr11	108251959	819929	T	C	.	.	ALLELEID=810269;CLNDN=Hereditary_cancer-predisposing_syndrome;CLNDISDB=MONDO:MONDO:0015356,MedGen:C0027672,Orphanet:ORPHA140162,SNOMED_CT:699346009;CLNHGVS=NC_000011.10:g.108251959T>C;CLNREVSTAT=criteria_provided,_single_submitter;CLNSIG=Uncertain_significance;CLNVC=single_nucleotide_variant;CLNVCSO=SO:0001483;GENEINFO=ATM:472;MC=SO:0001583|missense_variant;ORIGIN=1;RS=1591527919;Pangolin=ENSG00000149311.18|23:0.03|-35:-0.0
chr11	108251961	479107	A	C	.	.	ALLELEID=475459;CLNDN=Hereditary_cancer-predisposing_syndrome;CLNDISDB=MONDO:MONDO:0015356,MedGen:C0027672,Orphanet:ORPHA140162,SNOMED_CT:699346009;CLNHGVS=NC_000011.10:g.108251961A>C;CLNREVSTAT=criteria_provided,_multiple_submitters,_no_conflicts;CLNSIG=Uncertain_significance;CLNVC=single_nucleotide_variant;CLNVCSO=SO:0001483;GENEINFO=ATM:472;MC=SO:0001583|missense_variant;ORIGIN=1;RS=1555071926;Pangolin=ENSG00000149311.18|-37:0.0|21:-0.02
chr11	108251962	645710	A	G	.	.	ALLELEID=639423;CLNDN=Ataxia-telangiectasia_syndrome;CLNDISDB=MONDO:MONDO:0008840,MedGen:C0004135,OMIM:208900,Orphanet:ORPHA100,SNOMED_CT:68504005;CLNHGVS=NC_000011.10:g.108251962A>G;CLNREVSTAT=criteria_provided,_single_submitter;CLNSIG=Uncertain_significance;CLNVC=single_nucleotide_variant;CLNVCSO=SO:0001483;GENEINFO=ATM:472;MC=SO:0001583|missense_variant;ORIGIN=1;RS=1266358260;Pangolin=ENSG00000149311.18|-13:0.0|20:-0.03
chr11	108251963	819965	A	T	.	.	ALLELEID=810270;CLNDN=Hereditary_cancer-predisposing_syndrome;CLNDISDB=MONDO:MONDO:0015356,MedGen:C0027672,Orphanet:ORPHA140162,SNOMED_CT:699346009;CLNHGVS=NC_000011.10:g.108251963A>T;CLNREVSTAT=criteria_provided,_single_submitter;CLNSIG=Uncertain_significance;CLNVC=single_nucleotide_variant;CLNVCSO=SO:0001483;GENEINFO=ATM:472;MC=SO:0001583|missense_variant;ORIGIN=1;RS=1555071939;Pangolin=ENSG00000149311.18|19:0.01|-39:-0.0
chr11	108251964	819969	T	C	.	.	ALLELEID=810271;CLNDN=Hereditary_cancer-predisposing_syndrome;CLNDISDB=MONDO:MONDO:0015356,MedGen:C0027672,Orphanet:ORPHA140162,SNOMED_CT:699346009;CLNHGVS=NC_000011.10:g.108251964T>C;CLNREVSTAT=criteria_provided,_single_submitter;CLNSIG=Uncertain_significance;CLNVC=single_nucleotide_variant;CLNVCSO=SO:0001483;GENEINFO=ATM:472;MC=SO:0001583|missense_variant;ORIGIN=1;RS=1591527984;Pangolin=ENSG00000149311.18|-15:0.01|18:-0.01
chr11	108251967	489513	C	T	.	.	ALLELEID=482786;CLNDN=Ataxia-telangiectasia_syndrome|Hereditary_cancer-predisposing_syndrome;CLNDISDB=MONDO:MONDO:0008840,MedGen:C0004135,OMIM:208900,Orphanet:ORPHA100,SNOMED_CT:68504005|MONDO:MONDO:0015356,MedGen:C0027672,Orphanet:ORPHA140162,SNOMED_CT:699346009;CLNHGVS=NC_000011.10:g.108251967C>T;CLNREVSTAT=criteria_provided,_multiple_submitters,_no_conflicts;CLNSIG=Uncertain_significance;CLNVC=single_nucleotide_variant;CLNVCSO=SO:0001483;GENEINFO=ATM:472;MC=SO:0001583|missense_variant;ORIGIN=1;RS=1555071952;Pangolin=ENSG00000149311.18|15:0.02|-18:-0.0
chr11	108251968	1018559	T	A	.	.	ALLELEID=1009374;CLNDN=Ataxia-telangiectasia_syndrome;CLNDISDB=MONDO:MONDO:0008840,MedGen:C0004135,OMIM:208900,Orphanet:ORPHA100,SNOMED_CT:68504005;CLNHGVS=NC_000011.10:g.108251968T>A;CLNREVSTAT=criteria_provided,_single_submitter;CLNSIG=Uncertain_significance;CLNVC=single_nucleotide_variant;CLNVCSO=SO:0001483;GENEINFO=ATM:472;MC=SO:0001583|missense_variant;ORIGIN=1;Pangolin=ENSG00000149311.18|-19:0.0|14:-0.05
chr11	108251968	582408	T	C	.	.	ALLELEID=564167;CLNDN=Ataxia-telangiectasia_syndrome;CLNDISDB=MONDO:MONDO:0008840,MedGen:C0004135,OMIM:208900,Orphanet:ORPHA100,SNOMED_CT:68504005;CLNHGVS=NC_000011.10:g.108251968T>C;CLNREVSTAT=criteria_provided,_single_submitter;CLNSIG=Uncertain_significance;CLNVC=single_nucleotide_variant;CLNVCSO=SO:0001483;GENEINFO=ATM:472;MC=SO:0001583|missense_variant;ORIGIN=1;RS=890554688;Pangolin=ENSG00000149311.18|-19:0.0|14:-0.04
chr11	108251970	232530	T	G	.	.	ALLELEID=233995;CLNDN=Hereditary_breast_and_ovarian_cancer_syndrome|Ataxia-telangiectasia_syndrome|Hereditary_cancer-predisposing_syndrome|not_specified|not_provided;CLNDISDB=MONDO:MONDO:0003582,MeSH:D061325,MedGen:C0677776,OMIM:PS604370,Orphanet:ORPHA145|MONDO:MONDO:0008840,MedGen:C0004135,OMIM:208900,Orphanet:ORPHA100,SNOMED_CT:68504005|MONDO:MONDO:0015356,MedGen:C0027672,Orphanet:ORPHA140162,SNOMED_CT:699346009|MedGen:CN169374|MedGen:CN517202;CLNHGVS=NC_000011.10:g.108251970T>G;CLNREVSTAT=criteria_provided,_multiple_submitters,_no_conflicts;CLNSIG=Uncertain_significance;CLNVC=single_nucleotide_variant;CLNVCSO=SO:0001483;GENEINFO=ATM:472;MC=SO:0001583|missense_variant;ORIGIN=1;RS=876659822;Pangolin=ENSG00000149311.18|-21:0.01|12:-0.05
chr11	108251973	127342	T	C	.	.	AF_ESP=0.00062;AF_EXAC=0.00098;AF_TGP=0.0026;ALLELEID=132799;CLNDN=Malignant_tumor_of_breast|Ataxia-telangiectasia_syndrome|Hereditary_cancer-predisposing_syndrome|not_specified|not_provided;CLNDISDB=MONDO:MONDO:0007254,MedGen:C0006142,SNOMED_CT:254837009|MONDO:MONDO:0008840,MedGen:C0004135,OMIM:208900,Orphanet:ORPHA100,SNOMED_CT:68504005|MONDO:MONDO:0015356,MedGen:C0027672,Orphanet:ORPHA140162,SNOMED_CT:699346009|MedGen:CN169374|MedGen:CN517202;CLNHGVS=NC_000011.10:g.108251973T>C;CLNREVSTAT=criteria_provided,_conflicting_interpretations;CLNSIG=Conflicting_interpretations_of_pathogenicity;CLNSIGCONF=Benign(4),Likely_benign(10),Uncertain_significance(1);CLNVC=single_nucleotide_variant;CLNVCSO=SO:0001483;CLNVI=Illumina_Clinical_Services_Laboratory,Illumina:262882|UniProtKB_(protein):Q13315#VAR_041555;GENEINFO=ATM:472;MC=SO:0001583|missense_variant;ORIGIN=1;RS=2235006;Pangolin=ENSG00000149311.18|-24:0.0|9:-0.04
chr11	108251974	420857	T	A	.	.	ALLELEID=408079;CLNDN=not_provided;CLNDISDB=MedGen:CN517202;CLNHGVS=NC_000011.10:g.108251974T>A;CLNREVSTAT=criteria_provided,_single_submitter;CLNSIG=Uncertain_significance;CLNVC=single_nucleotide_variant;CLNVCSO=SO:0001483;GENEINFO=ATM:472;MC=SO:0001583|missense_variant;ORIGIN=1;RS=1064794747;Pangolin=ENSG00000149311.18|-25:0.0|8:-0.05
chr11	108251977	135735	A	C	.	.	ALLELEID=139447;CLNDN=Ataxia-telangiectasia_syndrome|Hereditary_cancer-predisposing_syndrome;CLNDISDB=MONDO:MONDO:0008840,MedGen:C0004135,OMIM:208900,Orphanet:ORPHA100,SNOMED_CT:68504005|MONDO:MONDO:0015356,MedGen:C0027672,Orphanet:ORPHA140162,SNOMED_CT:699346009;CLNHGVS=NC_000011.10:g.108251977A>C;CLNREVSTAT=criteria_provided,_multiple_submitters,_no_conflicts;CLNSIG=Uncertain_significance;CLNVC=single_nucleotide_variant;CLNVCSO=SO:0001483;GENEINFO=ATM:472;MC=SO:0001583|missense_variant;ORIGIN=1;RS=587780614;Pangolin=ENSG00000149311.18|5:0.16|2:-0.0
chr11	108251977	181989	A	G	.	.	AF_EXAC=1e-05;ALLELEID=180401;CLNDN=Ataxia-telangiectasia_syndrome|Hereditary_cancer-predisposing_syndrome|not_provided;CLNDISDB=MONDO:MONDO:0008840,MedGen:C0004135,OMIM:208900,Orphanet:ORPHA100,SNOMED_CT:68504005|MONDO:MONDO:0015356,MedGen:C0027672,Orphanet:ORPHA140162,SNOMED_CT:699346009|MedGen:CN517202;CLNHGVS=NC_000011.10:g.108251977A>G;CLNREVSTAT=criteria_provided,_conflicting_interpretations;CLNSIG=Conflicting_interpretations_of_pathogenicity;CLNSIGCONF=Likely_benign(1),Uncertain_significance(6);CLNVC=single_nucleotide_variant;CLNVCSO=SO:0001483;CLNVI=Illumina_Clinical_Services_Laboratory,Illumina:669385;GENEINFO=ATM:472;MC=SO:0001583|missense_variant;ORIGIN=1;RS=587780614;Pangolin=ENSG00000149311.18|9:0.01|5:-0.01
chr11	108251980	233039	A	C	.	.	ALLELEID=233996;CLNDN=Hereditary_cancer-predisposing_syndrome;CLNDISDB=MONDO:MONDO:0015356,MedGen:C0027672,Orphanet:ORPHA140162,SNOMED_CT:699346009;CLNHGVS=NC_000011.10:g.108251980A>C;CLNREVSTAT=criteria_provided,_single_submitter;CLNSIG=Uncertain_significance;CLNVC=single_nucleotide_variant;CLNVCSO=SO:0001483;GENEINFO=ATM:472;MC=SO:0001583|missense_variant;ORIGIN=1;RS=876660149;Pangolin=ENSG00000149311.18|6:0.36|2:-0.06
chr11	108251980	819974	A	G	.	.	ALLELEID=810273;CLNDN=Hereditary_cancer-predisposing_syndrome;CLNDISDB=MONDO:MONDO:0015356,MedGen:C0027672,Orphanet:ORPHA140162,SNOMED_CT:699346009;CLNHGVS=NC_000011.10:g.108251980A>G;CLNREVSTAT=criteria_provided,_single_submitter;CLNSIG=Uncertain_significance;CLNVC=single_nucleotide_variant;CLNVCSO=SO:0001483;GENEINFO=ATM:472;MC=SO:0001583|missense_variant;ORIGIN=1;RS=876660149;Pangolin=ENSG00000149311.18|6:0.08|2:-0.06
chr11	108251985	999743	G	A	.	.	ALLELEID=994198;CLNDN=Ataxia-telangiectasia_syndrome;CLNDISDB=MONDO:MONDO:0008840,MedGen:C0004135,OMIM:208900,Orphanet:ORPHA100,SNOMED_CT:68504005;CLNHGVS=NC_000011.10:g.108251985G>A;CLNREVSTAT=criteria_provided,_single_submitter;CLNSIG=Uncertain_significance;CLNVC=single_nucleotide_variant;CLNVCSO=SO:0001483;GENEINFO=ATM:472;MC=SO:0001583|missense_variant;ORIGIN=1;Pangolin=ENSG00000149311.18|46:0.19|1:-0.01
chr11	108251985	566245	G	C	.	.	ALLELEID=570006;CLNDN=Ataxia-telangiectasia_syndrome;CLNDISDB=MONDO:MONDO:0008840,MedGen:C0004135,OMIM:208900,Orphanet:ORPHA100,SNOMED_CT:68504005;CLNHGVS=NC_000011.10:g.108251985G>C;CLNREVSTAT=criteria_provided,_single_submitter;CLNSIG=Uncertain_significance;CLNVC=single_nucleotide_variant;CLNVCSO=SO:0001483;GENEINFO=ATM:472;MC=SO:0001583|missense_variant;ORIGIN=1;RS=1565386004;Pangolin=ENSG00000149311.18|-3:0.88|1:-0.01
chr11	108251986	141649	A	T	.	.	ALLELEID=151363;CLNDN=Ataxia-telangiectasia_syndrome|Hereditary_cancer-predisposing_syndrome;CLNDISDB=MONDO:MONDO:0008840,MedGen:C0004135,OMIM:208900,Orphanet:ORPHA100,SNOMED_CT:68504005|MONDO:MONDO:0015356,MedGen:C0027672,Orphanet:ORPHA140162,SNOMED_CT:699346009;CLNHGVS=NC_000011.10:g.108251986A>T;CLNREVSTAT=criteria_provided,_multiple_submitters,_no_conflicts;CLNSIG=Uncertain_significance;CLNVC=single_nucleotide_variant;CLNVCSO=SO:0001483;GENEINFO=ATM:472;MC=SO:0001583|missense_variant;ORIGIN=1;RS=587781907;Pangolin=ENSG00000149311.18|-2:0.0|45:-0.13
chr11	108251987	820026	G	T	.	.	ALLELEID=810274;CLNDN=Ataxia-telangiectasia_syndrome|Hereditary_cancer-predisposing_syndrome;CLNDISDB=MONDO:MONDO:0008840,MedGen:C0004135,OMIM:208900,Orphanet:ORPHA100,SNOMED_CT:68504005|MONDO:MONDO:0015356,MedGen:C0027672,Orphanet:ORPHA140162,SNOMED_CT:699346009;CLNHGVS=NC_000011.10:g.108251987G>T;CLNREVSTAT=criteria_provided,_multiple_submitters,_no_conflicts;CLNSIG=Uncertain_significance;CLNVC=single_nucleotide_variant;CLNVCSO=SO:0001483;GENEINFO=ATM:472;MC=SO:0001583|missense_variant;ORIGIN=1;RS=1555072017;Pangolin=ENSG00000149311.18|44:0.23|1:-0.0
chr11	108251988	246372	G	A	.	.	ALLELEID=244586;CLNDN=Ataxia-telangiectasia_syndrome|not_provided;CLNDISDB=MONDO:MONDO:0008840,MedGen:C0004135,OMIM:208900,Orphanet:ORPHA100,SNOMED_CT:68504005|MedGen:CN517202;CLNHGVS=NC_000011.10:g.108251988G>A;CLNREVSTAT=criteria_provided,_multiple_submitters,_no_conflicts;CLNSIG=Uncertain_significance;CLNVC=single_nucleotide_variant;CLNVCSO=SO:0001483;GENEINFO=ATM:472;MC=SO:0001583|missense_variant;ORIGIN=1;RS=879254227;Pangolin=ENSG00000149311.18|43:0.12|0:-0.0
chr11	108251988	1051073	G	C	.	.	ALLELEID=1046926;CLNDN=Ataxia-telangiectasia_syndrome;CLNDISDB=MONDO:MONDO:0008840,MedGen:C0004135,OMIM:208900,Orphanet:ORPHA100,SNOMED_CT:68504005;CLNHGVS=NC_000011.10:g.108251988G>C;CLNREVSTAT=criteria_provided,_single_submitter;CLNSIG=Uncertain_significance;CLNVC=single_nucleotide_variant;CLNVCSO=SO:0001483;GENEINFO=ATM:472;MC=SO:0001583|missense_variant;ORIGIN=1;Pangolin=ENSG00000149311.18|43:0.21|0:-0.0
chr11	108251989	407484	G	A	.	.	ALLELEID=397692;CLNDN=Ataxia-telangiectasia_syndrome;CLNDISDB=MONDO:MONDO:0008840,MedGen:C0004135,OMIM:208900,Orphanet:ORPHA100,SNOMED_CT:68504005;CLNHGVS=NC_000011.10:g.108251989G>A;CLNREVSTAT=criteria_provided,_single_submitter;CLNSIG=Uncertain_significance;CLNVC=single_nucleotide_variant;CLNVCSO=SO:0001483;GENEINFO=ATM:472;MC=SO:0001583|missense_variant;ORIGIN=1;RS=1060501553;Pangolin=ENSG00000149311.18|42:0.28|-3:-0.0
chr11	108251989	579082	G	T	.	.	ALLELEID=565123;CLNDN=Ataxia-telangiectasia_syndrome|Hereditary_cancer-predisposing_syndrome;CLNDISDB=MONDO:MONDO:0008840,MedGen:C0004135,OMIM:208900,Orphanet:ORPHA100,SNOMED_CT:68504005|MONDO:MONDO:0015356,MedGen:C0027672,Orphanet:ORPHA140162,SNOMED_CT:699346009;CLNHGVS=NC_000011.10:g.108251989G>T;CLNREVSTAT=criteria_provided,_multiple_submitters,_no_conflicts;CLNSIG=Uncertain_significance;CLNVC=single_nucleotide_variant;CLNVCSO=SO:0001483;GENEINFO=ATM:472;MC=SO:0001583|missense_variant;ORIGIN=1;RS=1060501553;Pangolin=ENSG00000149311.18|-7:0.01|42:-0.04
chr11	108251997	524402	G	C	.	.	ALLELEID=525758;CLNDN=Ataxia-telangiectasia_syndrome|Hereditary_cancer-predisposing_syndrome;CLNDISDB=MONDO:MONDO:0008840,MedGen:C0004135,OMIM:208900,Orphanet:ORPHA100,SNOMED_CT:68504005|MONDO:MONDO:0015356,MedGen:C0027672,Orphanet:ORPHA140162,SNOMED_CT:699346009;CLNHGVS=NC_000011.10:g.108251997G>C;CLNREVSTAT=criteria_provided,_multiple_submitters,_no_conflicts;CLNSIG=Uncertain_significance;CLNVC=single_nucleotide_variant;CLNVCSO=SO:0001483;GENEINFO=ATM:472;MC=SO:0001583|missense_variant;ORIGIN=1;RS=876659283;Pangolin=ENSG00000149311.18|34:0.06|-15:-0.0
chr11	108252001	420938	A	G	.	.	ALLELEID=408081;CLNDN=not_provided;CLNDISDB=MedGen:CN517202;CLNHGVS=NC_000011.10:g.108252001A>G;CLNREVSTAT=criteria_provided,_single_submitter;CLNSIG=Uncertain_significance;CLNVC=single_nucleotide_variant;CLNVCSO=SO:0001483;GENEINFO=ATM:472;MC=SO:0001583|missense_variant;ORIGIN=1;RS=1064794804;Pangolin=ENSG00000149311.18|-31:0.0|30:-0.06
chr11	108252003	407489	A	G	.	.	ALLELEID=398192;CLNDN=Ataxia-telangiectasia_syndrome;CLNDISDB=MONDO:MONDO:0008840,MedGen:C0004135,OMIM:208900,Orphanet:ORPHA100,SNOMED_CT:68504005;CLNHGVS=NC_000011.10:g.108252003A>G;CLNREVSTAT=criteria_provided,_single_submitter;CLNSIG=Uncertain_significance;CLNVC=single_nucleotide_variant;CLNVCSO=SO:0001483;GENEINFO=ATM:472;MC=SO:0001583|missense_variant;ORIGIN=1;RS=1060501558;Pangolin=ENSG00000149311.18|28:0.27|2:-0.0
chr11	108252004	453381	G	A	.	.	ALLELEID=461307;CLNDN=Ataxia-telangiectasia_syndrome|Hereditary_cancer-predisposing_syndrome|Familial_cancer_of_breast;CLNDISDB=MONDO:MONDO:0008840,MedGen:C0004135,OMIM:208900,Orphanet:ORPHA100,SNOMED_CT:68504005|MONDO:MONDO:0015356,MedGen:C0027672,Orphanet:ORPHA140162,SNOMED_CT:699346009|MONDO:MONDO:0016419,MedGen:C0346153,OMIM:114480,Orphanet:ORPHA227535,SNOMED_CT:254843006;CLNHGVS=NC_000011.10:g.108252004G>A;CLNREVSTAT=criteria_provided,_multiple_submitters,_no_conflicts;CLNSIG=Uncertain_significance;CLNVC=single_nucleotide_variant;CLNVCSO=SO:0001483;GENEINFO=ATM:472;MC=SO:0001583|missense_variant;ORIGIN=17;RS=776911505;Pangolin=ENSG00000149311.18|27:0.15|1:-0.0
chr11	108252005	482586	C	A	.	.	ALLELEID=475732;CLNDN=Hereditary_cancer-predisposing_syndrome;CLNDISDB=MONDO:MONDO:0015356,MedGen:C0027672,Orphanet:ORPHA140162,SNOMED_CT:699346009;CLNHGVS=NC_000011.10:g.108252005C>A;CLNREVSTAT=criteria_provided,_single_submitter;CLNSIG=Uncertain_significance;CLNVC=single_nucleotide_variant;CLNVCSO=SO:0001483;GENEINFO=ATM:472;MC=SO:0001583|missense_variant;ORIGIN=1;RS=1057524304;Pangolin=ENSG00000149311.18|26:0.02|26:-0.02
chr11	108252011	957422	A	T	.	.	ALLELEID=947202;CLNDN=Ataxia-telangiectasia_syndrome;CLNDISDB=MONDO:MONDO:0008840,MedGen:C0004135,OMIM:208900,Orphanet:ORPHA100,SNOMED_CT:68504005;CLNHGVS=NC_000011.10:g.108252011A>T;CLNREVSTAT=criteria_provided,_single_submitter;CLNSIG=Uncertain_significance;CLNVC=single_nucleotide_variant;CLNVCSO=SO:0001483;GENEINFO=ATM:472;MC=SO:0001583|missense_variant;ORIGIN=1;Pangolin=ENSG00000149311.18|-1:0.0|20:-0.17
chr11	108252012	1036345	G	A	.	.	ALLELEID=1029952;CLNDN=Ataxia-telangiectasia_syndrome;CLNDISDB=MONDO:MONDO:0008840,MedGen:C0004135,OMIM:208900,Orphanet:ORPHA100,SNOMED_CT:68504005;CLNHGVS=NC_000011.10:g.108252012G>A;CLNREVSTAT=criteria_provided,_single_submitter;CLNSIG=Uncertain_significance;CLNVC=single_nucleotide_variant;CLNVCSO=SO:0001483;GENEINFO=ATM:472;MC=SO:0001583|missense_variant;ORIGIN=1;Pangolin=ENSG00000149311.18|20:0.0|19:-0.29
chr11	108252018	489514	C	G	.	.	ALLELEID=482787;CLNDN=Ataxia-telangiectasia_syndrome|Hereditary_cancer-predisposing_syndrome;CLNDISDB=MONDO:MONDO:0008840,MedGen:C0004135,OMIM:208900,Orphanet:ORPHA100,SNOMED_CT:68504005|MONDO:MONDO:0015356,MedGen:C0027672,Orphanet:ORPHA140162,SNOMED_CT:699346009;CLNHGVS=NC_000011.10:g.108252018C>G;CLNREVSTAT=criteria_provided,_multiple_submitters,_no_conflicts;CLNSIG=Uncertain_significance;CLNVC=single_nucleotide_variant;CLNVCSO=SO:0001483;GENEINFO=ATM:472;MC=SO:0001583|missense_variant;ORIGIN=1;RS=1555072070;Pangolin=ENSG00000149311.18|13:0.03|-8:-0.0
chr11	108252019	422797	C	T	.	.	AF_EXAC=2e-05;ALLELEID=408082;CLNDN=Ataxia-telangiectasia_syndrome|Hereditary_cancer-predisposing_syndrome|not_provided;CLNDISDB=MONDO:MONDO:0008840,MedGen:C0004135,OMIM:208900,Orphanet:ORPHA100,SNOMED_CT:68504005|MONDO:MONDO:0015356,MedGen:C0027672,Orphanet:ORPHA140162,SNOMED_CT:699346009|MedGen:CN517202;CLNHGVS=NC_000011.10:g.108252019C>T;CLNREVSTAT=criteria_provided,_multiple_submitters,_no_conflicts;CLNSIG=Uncertain_significance;CLNVC=single_nucleotide_variant;CLNVCSO=SO:0001483;GENEINFO=ATM:472;MC=SO:0001583|missense_variant;ORIGIN=1;RS=765847854;Pangolin=ENSG00000149311.18|39:0.0|12:-0.35
chr11	108252021	489515	A	C	.	.	ALLELEID=482809;CLNDN=Ataxia-telangiectasia_syndrome|Hereditary_cancer-predisposing_syndrome;CLNDISDB=MONDO:MONDO:0008840,MedGen:C0004135,OMIM:208900,Orphanet:ORPHA100,SNOMED_CT:68504005|MONDO:MONDO:0015356,MedGen:C0027672,Orphanet:ORPHA140162,SNOMED_CT:699346009;CLNHGVS=NC_000011.10:g.108252021A>C;CLNREVSTAT=criteria_provided,_multiple_submitters,_no_conflicts;CLNSIG=Uncertain_significance;CLNVC=single_nucleotide_variant;CLNVCSO=SO:0001483;GENEINFO=ATM:472;MC=SO:0001583|missense_variant;ORIGIN=1;RS=730881343;Pangolin=ENSG00000149311.18|10:0.04|-35:-0.0
chr11	108252021	181921	A	G	.	.	ALLELEID=180402;CLNDN=Ataxia-telangiectasia_syndrome|Hereditary_cancer-predisposing_syndrome|not_specified|not_provided;CLNDISDB=MONDO:MONDO:0008840,MedGen:C0004135,OMIM:208900,Orphanet:ORPHA100,SNOMED_CT:68504005|MONDO:MONDO:0015356,MedGen:C0027672,Orphanet:ORPHA140162,SNOMED_CT:699346009|MedGen:CN169374|MedGen:CN517202;CLNHGVS=NC_000011.10:g.108252021A>G;CLNREVSTAT=criteria_provided,_multiple_submitters,_no_conflicts;CLNSIG=Uncertain_significance;CLNVC=single_nucleotide_variant;CLNVCSO=SO:0001483;GENEINFO=ATM:472;MC=SO:0001583|missense_variant;ORIGIN=1;RS=730881343;Pangolin=ENSG00000149311.18|-39:0.03|10:-0.02
chr11	108252022	820091	T	C	.	.	ALLELEID=810275;CLNDN=Hereditary_cancer-predisposing_syndrome;CLNDISDB=MONDO:MONDO:0015356,MedGen:C0027672,Orphanet:ORPHA140162,SNOMED_CT:699346009;CLNHGVS=NC_000011.10:g.108252022T>C;CLNREVSTAT=criteria_provided,_single_submitter;CLNSIG=Uncertain_significance;CLNVC=single_nucleotide_variant;CLNVCSO=SO:0001483;GENEINFO=ATM:472;MC=SO:0001583|missense_variant;ORIGIN=1;RS=1591528409;Pangolin=ENSG00000149311.18|9:0.05|-9:-0.0
chr11	108252024	490434	C	T	.	.	ALLELEID=484181;CLNDN=Ataxia-telangiectasia_syndrome|Hereditary_cancer-predisposing_syndrome;CLNDISDB=MONDO:MONDO:0008840,MedGen:C0004135,OMIM:208900,Orphanet:ORPHA100,SNOMED_CT:68504005|MONDO:MONDO:0015356,MedGen:C0027672,Orphanet:ORPHA140162,SNOMED_CT:699346009;CLNHGVS=NC_000011.10:g.108252024C>T;CLNREVSTAT=criteria_provided,_multiple_submitters,_no_conflicts;CLNSIG=Uncertain_significance;CLNVC=single_nucleotide_variant;CLNVCSO=SO:0001483;GENEINFO=ATM:472;MC=SO:0001583|missense_variant;ORIGIN=1;RS=1312313805;Pangolin=ENSG00000149311.18|-11:0.0|7:-0.16
chr11	108252025	453382	T	C	.	.	ALLELEID=460540;CLNDN=Ataxia-telangiectasia_syndrome;CLNDISDB=MONDO:MONDO:0008840,MedGen:C0004135,OMIM:208900,Orphanet:ORPHA100,SNOMED_CT:68504005;CLNHGVS=NC_000011.10:g.108252025T>C;CLNREVSTAT=criteria_provided,_single_submitter;CLNSIG=Uncertain_significance;CLNVC=single_nucleotide_variant;CLNVCSO=SO:0001483;GENEINFO=ATM:472;MC=SO:0001583|missense_variant;ORIGIN=1;RS=1555072082;Pangolin=ENSG00000149311.18|-37:0.0|6:-0.08
chr11	108252027	578177	C	A	.	.	ALLELEID=564170;CLNDN=Ataxia-telangiectasia_syndrome|Hereditary_cancer-predisposing_syndrome;CLNDISDB=MONDO:MONDO:0008840,MedGen:C0004135,OMIM:208900,Orphanet:ORPHA100,SNOMED_CT:68504005|MONDO:MONDO:0015356,MedGen:C0027672,Orphanet:ORPHA140162,SNOMED_CT:699346009;CLNHGVS=NC_000011.10:g.108252027C>A;CLNREVSTAT=criteria_provided,_multiple_submitters,_no_conflicts;CLNSIG=Uncertain_significance;CLNVC=single_nucleotide_variant;CLNVCSO=SO:0001483;GENEINFO=ATM:472;MC=SO:0001583|missense_variant;ORIGIN=1;RS=1555072089;Pangolin=ENSG00000149311.18|4:0.0|4:-0.06
chr11	108252027	489516	C	G	.	.	ALLELEID=482797;CLNDN=Hereditary_cancer-predisposing_syndrome;CLNDISDB=MONDO:MONDO:0015356,MedGen:C0027672,Orphanet:ORPHA140162,SNOMED_CT:699346009;CLNHGVS=NC_000011.10:g.108252027C>G;CLNREVSTAT=criteria_provided,_single_submitter;CLNSIG=Uncertain_significance;CLNVC=single_nucleotide_variant;CLNVCSO=SO:0001483;GENEINFO=ATM:472;MC=SO:0001583|missense_variant;ORIGIN=1;RS=1555072089;Pangolin=ENSG00000149311.18|-39:0.0|4:-0.15
chr11	108252027	947044	C	T	.	.	ALLELEID=926021;CLNDN=Ataxia-telangiectasia_syndrome;CLNDISDB=MONDO:MONDO:0008840,MedGen:C0004135,OMIM:208900,Orphanet:ORPHA100,SNOMED_CT:68504005;CLNHGVS=NC_000011.10:g.108252027C>T;CLNREVSTAT=criteria_provided,_single_submitter;CLNSIG=Uncertain_significance;CLNVC=single_nucleotide_variant;CLNVCSO=SO:0001483;GENEINFO=ATM:472;MC=SO:0001583|missense_variant;ORIGIN=1;Pangolin=ENSG00000149311.18|5:0.0|4:-0.13
chr11	108252028	849936	A	G	.	.	ALLELEID=837660;CLNDN=Ataxia-telangiectasia_syndrome;CLNDISDB=MONDO:MONDO:0008840,MedGen:C0004135,OMIM:208900,Orphanet:ORPHA100,SNOMED_CT:68504005;CLNHGVS=NC_000011.10:g.108252028A>G;CLNREVSTAT=criteria_provided,_single_submitter;CLNSIG=Uncertain_significance;CLNVC=single_nucleotide_variant;CLNVCSO=SO:0001483;GENEINFO=ATM:472;MC=SO:0001583|missense_variant;ORIGIN=1;Pangolin=ENSG00000149311.18|-46:0.01|3:-0.02
chr11	108252029	490435	C	T	.	.	AF_EXAC=1e-05;ALLELEID=484153;CLNDN=Hereditary_cancer-predisposing_syndrome|not_specified;CLNDISDB=MONDO:MONDO:0015356,MedGen:C0027672,Orphanet:ORPHA140162,SNOMED_CT:699346009|MedGen:CN169374;CLNHGVS=NC_000011.10:g.108252029C>T;CLNREVSTAT=criteria_provided,_conflicting_interpretations;CLNSIG=Conflicting_interpretations_of_pathogenicity;CLNSIGCONF=Likely_benign(1),Uncertain_significance(1);CLNVC=single_nucleotide_variant;CLNVCSO=SO:0001483;GENEINFO=ATM:472;MC=SO:0001819|synonymous_variant;ORIGIN=1;RS=750715942;Pangolin=ENSG00000149311.18|21:0.0|2:-0.59
chr11	108252030	820103	A	G	.	.	ALLELEID=810276;CLNDN=Hereditary_cancer-predisposing_syndrome;CLNDISDB=MONDO:MONDO:0015356,MedGen:C0027672,Orphanet:ORPHA140162,SNOMED_CT:699346009;CLNHGVS=NC_000011.10:g.108252030A>G;CLNREVSTAT=criteria_provided,_single_submitter;CLNSIG=Uncertain_significance;CLNVC=single_nucleotide_variant;CLNVCSO=SO:0001483;GENEINFO=ATM:472;MC=SO:0001583|missense_variant;ORIGIN=1;RS=1591528484;Pangolin=ENSG00000149311.18|20:0.0|1:-0.67
chr11	108252031	863151	G	A	.	.	ALLELEID=837661;CLNDN=Ataxia-telangiectasia_syndrome;CLNDISDB=MONDO:MONDO:0008840,MedGen:C0004135,OMIM:208900,Orphanet:ORPHA100,SNOMED_CT:68504005;CLNHGVS=NC_000011.10:g.108252031G>A;CLNREVSTAT=criteria_provided,_single_submitter;CLNSIG=Uncertain_significance;CLNVC=single_nucleotide_variant;CLNVCSO=SO:0001483;GENEINFO=ATM:472;MC=SO:0001583|missense_variant;ORIGIN=1;Pangolin=ENSG00000149311.18|19:0.0|0:-0.72
chr11	108252034	655890	A	G	.	.	ALLELEID=652073;CLNDN=Ataxia-telangiectasia_syndrome;CLNDISDB=MONDO:MONDO:0008840,MedGen:C0004135,OMIM:208900,Orphanet:ORPHA100,SNOMED_CT:68504005;CLNHGVS=NC_000011.10:g.108252034A>G;CLNREVSTAT=criteria_provided,_single_submitter;CLNSIG=Uncertain_significance;CLNVC=single_nucleotide_variant;CLNVCSO=SO:0001483;GENEINFO=ATM:472;MC=SO:0001627|intron_variant;ORIGIN=1;RS=1591528500;Pangolin=ENSG00000149311.18|16:0.0|-3:-0.63
chr11	108252034	1062148	A	T	.	.	ALLELEID=1046927;CLNDN=Ataxia-telangiectasia_syndrome;CLNDISDB=MONDO:MONDO:0008840,MedGen:C0004135,OMIM:208900,Orphanet:ORPHA100,SNOMED_CT:68504005;CLNHGVS=NC_000011.10:g.108252034A>T;CLNREVSTAT=criteria_provided,_single_submitter;CLNSIG=Uncertain_significance;CLNVC=single_nucleotide_variant;CLNVCSO=SO:0001483;GENEINFO=ATM:472;MC=SO:0001627|intron_variant;ORIGIN=1;Pangolin=ENSG00000149311.18|48:0.0|-3:-0.72
chr11	108252059	434436	GTT	G	.	.	ALLELEID=429166;CLNDN=not_specified;CLNDISDB=MedGen:CN169374;CLNHGVS=NC_000011.10:g.108252066_108252067del;CLNREVSTAT=criteria_provided,_single_submitter;CLNSIG=Uncertain_significance;CLNVC=Deletion;CLNVCSO=SO:0000159;GENEINFO=ATM:472;MC=SO:0001627|intron_variant;ORIGIN=1;RS=749339972;Pangolin=ENSG00000149311.18|-27:0.0|-28:-0.01
chr11	108252803	806725	GTTTTTC	G	.	.	ALLELEID=796505;CLNDN=not_provided;CLNDISDB=MedGen:CN517202;CLNHGVS=NC_000011.10:g.108252807_108252812del;CLNREVSTAT=criteria_provided,_single_submitter;CLNSIG=Uncertain_significance;CLNVC=Deletion;CLNVCSO=SO:0000159;GENEINFO=ATM:472;MC=SO:0001627|intron_variant;ORIGIN=1;RS=1591530643;Pangolin=ENSG00000149311.18|-6:0.01|14:-0.14
chr11	108252813	231688	G	A	.	.	ALLELEID=234000;CLNDN=Hereditary_cancer-predisposing_syndrome;CLNDISDB=MONDO:MONDO:0015356,MedGen:C0027672,Orphanet:ORPHA140162,SNOMED_CT:699346009;CLNHGVS=NC_000011.10:g.108252813G>A;CLNREVSTAT=criteria_provided,_single_submitter;CLNSIG=Uncertain_significance;CLNVC=single_nucleotide_variant;CLNVCSO=SO:0001483;GENEINFO=ATM:472;MC=SO:0001627|intron_variant;ORIGIN=1;RS=876659300;Pangolin=ENSG00000149311.18|-16:0.0|4:-0.01
chr11	108252818	835022	A	G	.	.	ALLELEID=837662;CLNDN=Ataxia-telangiectasia_syndrome;CLNDISDB=MONDO:MONDO:0008840,MedGen:C0004135,OMIM:208900,Orphanet:ORPHA100,SNOMED_CT:68504005;CLNHGVS=NC_000011.10:g.108252818A>G;CLNREVSTAT=criteria_provided,_single_submitter;CLNSIG=Uncertain_significance;CLNVC=single_nucleotide_variant;CLNVCSO=SO:0001483;GENEINFO=ATM:472;MC=SO:0001583|missense_variant;ORIGIN=1;Pangolin=ENSG00000149311.18|-1:0.01|-1:-0.0
chr11	108252819	1022357	A	C	.	.	ALLELEID=1009375;CLNDN=Ataxia-telangiectasia_syndrome;CLNDISDB=MONDO:MONDO:0008840,MedGen:C0004135,OMIM:208900,Orphanet:ORPHA100,SNOMED_CT:68504005;CLNHGVS=NC_000011.10:g.108252819A>C;CLNREVSTAT=criteria_provided,_single_submitter;CLNSIG=Uncertain_significance;CLNVC=single_nucleotide_variant;CLNVCSO=SO:0001483;GENEINFO=ATM:472;MC=SO:0001583|missense_variant;ORIGIN=1;Pangolin=ENSG00000149311.18|-2:0.01|-2:-0.0
chr11	108252819	490440	A	G	.	.	ALLELEID=484293;CLNDN=Ataxia-telangiectasia_syndrome|Hereditary_cancer-predisposing_syndrome;CLNDISDB=MONDO:MONDO:0008840,MedGen:C0004135,OMIM:208900,Orphanet:ORPHA100,SNOMED_CT:68504005|MONDO:MONDO:0015356,MedGen:C0027672,Orphanet:ORPHA140162,SNOMED_CT:699346009;CLNHGVS=NC_000011.10:g.108252819A>G;CLNREVSTAT=criteria_provided,_multiple_submitters,_no_conflicts;CLNSIG=Uncertain_significance;CLNVC=single_nucleotide_variant;CLNVCSO=SO:0001483;GENEINFO=ATM:472;MC=SO:0001583|missense_variant;ORIGIN=1;RS=1173305253;Pangolin=ENSG00000149311.18|1:0.49|-2:-0.03
chr11	108252824	127343	C	T	.	.	AF_ESP=0.004;AF_EXAC=0.00309;AF_TGP=0.0026;ALLELEID=132800;CLNDN=Hereditary_breast_and_ovarian_cancer_syndrome|Malignant_tumor_of_breast|Ataxia-telangiectasia_syndrome|Hereditary_cancer-predisposing_syndrome|Familial_cancer_of_breast|not_specified|none_provided|not_provided;CLNDISDB=MONDO:MONDO:0003582,MeSH:D061325,MedGen:C0677776,OMIM:PS604370,Orphanet:ORPHA145|MONDO:MONDO:0007254,MedGen:C0006142,SNOMED_CT:254837009|MONDO:MONDO:0008840,MedGen:C0004135,OMIM:208900,Orphanet:ORPHA100,SNOMED_CT:68504005|MONDO:MONDO:0015356,MedGen:C0027672,Orphanet:ORPHA140162,SNOMED_CT:699346009|MONDO:MONDO:0016419,MedGen:C0346153,OMIM:114480,Orphanet:ORPHA227535,SNOMED_CT:254843006|MedGen:CN169374|MedGen:CN235283|MedGen:CN517202;CLNHGVS=NC_000011.10:g.108252824C>T;CLNREVSTAT=criteria_provided,_conflicting_interpretations;CLNSIG=Conflicting_interpretations_of_pathogenicity;CLNSIGCONF=Benign(9),Likely_benign(4),Uncertain_significance(3);CLNVC=single_nucleotide_variant;CLNVCSO=SO:0001483;CLNVI=ARUP_Laboratories,_Molecular_Genetics_and_Genomics,ARUP_Laboratories:43260|Illumina_Clinical_Services_Laboratory,Illumina:73936;GENEINFO=ATM:472;MC=SO:0001583|missense_variant;ORIGIN=1;RS=2227922;Pangolin=ENSG00000149311.18|18:0.0|-7:-0.01
chr11	108252825	580035	C	T	.	.	ALLELEID=566806;CLNDN=Ataxia-telangiectasia_syndrome;CLNDISDB=MONDO:MONDO:0008840,MedGen:C0004135,OMIM:208900,Orphanet:ORPHA100,SNOMED_CT:68504005;CLNHGVS=NC_000011.10:g.108252825C>T;CLNREVSTAT=criteria_provided,_single_submitter;CLNSIG=Uncertain_significance;CLNVC=single_nucleotide_variant;CLNVCSO=SO:0001483;GENEINFO=ATM:472;MC=SO:0001583|missense_variant;ORIGIN=1;RS=1565387411;Pangolin=ENSG00000149311.18|-28:0.0|-8:-0.01
chr11	108252827	453384	C	G	.	.	ALLELEID=461309;CLNDN=Ataxia-telangiectasia_syndrome|Hereditary_cancer-predisposing_syndrome;CLNDISDB=MONDO:MONDO:0008840,MedGen:C0004135,OMIM:208900,Orphanet:ORPHA100,SNOMED_CT:68504005|MONDO:MONDO:0015356,MedGen:C0027672,Orphanet:ORPHA140162,SNOMED_CT:699346009;CLNHGVS=NC_000011.10:g.108252827C>G;CLNREVSTAT=criteria_provided,_multiple_submitters,_no_conflicts;CLNSIG=Uncertain_significance;CLNVC=single_nucleotide_variant;CLNVCSO=SO:0001483;GENEINFO=ATM:472;MC=SO:0001583|missense_variant;ORIGIN=1;RS=786202928;Pangolin=ENSG00000149311.18|-10:0.01|15:-0.0
chr11	108252827	186407	C	T	.	.	ALLELEID=183162;CLNDN=Hereditary_cancer-predisposing_syndrome;CLNDISDB=MONDO:MONDO:0015356,MedGen:C0027672,Orphanet:ORPHA140162,SNOMED_CT:699346009;CLNHGVS=NC_000011.10:g.108252827C>T;CLNREVSTAT=criteria_provided,_single_submitter;CLNSIG=Uncertain_significance;CLNVC=single_nucleotide_variant;CLNVCSO=SO:0001483;GENEINFO=ATM:472;MC=SO:0001583|missense_variant;ORIGIN=1;RS=786202928;Pangolin=ENSG00000149311.18|15:0.0|-10:-0.02
chr11	108252828	246258	A	G	.	.	AF_EXAC=3e-05;ALLELEID=244587;CLNDN=Ataxia-telangiectasia_syndrome|Hereditary_cancer-predisposing_syndrome|not_specified|not_provided;CLNDISDB=MONDO:MONDO:0008840,MedGen:C0004135,OMIM:208900,Orphanet:ORPHA100,SNOMED_CT:68504005|MONDO:MONDO:0015356,MedGen:C0027672,Orphanet:ORPHA140162,SNOMED_CT:699346009|MedGen:CN169374|MedGen:CN517202;CLNHGVS=NC_000011.10:g.108252828A>G;CLNREVSTAT=criteria_provided,_multiple_submitters,_no_conflicts;CLNSIG=Uncertain_significance;CLNVC=single_nucleotide_variant;CLNVCSO=SO:0001483;GENEINFO=ATM:472;MC=SO:0001583|missense_variant;ORIGIN=1;RS=771877351;Pangolin=ENSG00000149311.18|-11:0.01|-31:-0.0
chr11	108252833	236679	G	A	.	.	ALLELEID=240934;CLNDN=Ataxia-telangiectasia_syndrome|Hereditary_cancer-predisposing_syndrome;CLNDISDB=MONDO:MONDO:0008840,MedGen:C0004135,OMIM:208900,Orphanet:ORPHA100,SNOMED_CT:68504005|MONDO:MONDO:0015356,MedGen:C0027672,Orphanet:ORPHA140162,SNOMED_CT:699346009;CLNHGVS=NC_000011.10:g.108252833G>A;CLNREVSTAT=criteria_provided,_multiple_submitters,_no_conflicts;CLNSIG=Uncertain_significance;CLNVC=single_nucleotide_variant;CLNVCSO=SO:0001483;GENEINFO=ATM:472;MC=SO:0001583|missense_variant;ORIGIN=1;RS=878853489;Pangolin=ENSG00000149311.18|-16:0.0|-16:-0.01
chr11	108252833	960012	G	T	.	.	ALLELEID=947203;CLNDN=Ataxia-telangiectasia_syndrome;CLNDISDB=MONDO:MONDO:0008840,MedGen:C0004135,OMIM:208900,Orphanet:ORPHA100,SNOMED_CT:68504005;CLNHGVS=NC_000011.10:g.108252833G>T;CLNREVSTAT=criteria_provided,_single_submitter;CLNSIG=Uncertain_significance;CLNVC=single_nucleotide_variant;CLNVCSO=SO:0001483;GENEINFO=ATM:472;MC=SO:0001583|missense_variant;ORIGIN=1;Pangolin=ENSG00000149311.18|9:0.0|-16:-0.01
chr11	108252839	584779	G	C	.	.	AF_EXAC=1e-05;ALLELEID=575818;CLNDN=Ataxia-telangiectasia_syndrome;CLNDISDB=MONDO:MONDO:0008840,MedGen:C0004135,OMIM:208900,Orphanet:ORPHA100,SNOMED_CT:68504005;CLNHGVS=NC_000011.10:g.108252839G>C;CLNREVSTAT=criteria_provided,_multiple_submitters,_no_conflicts;CLNSIG=Uncertain_significance;CLNVC=single_nucleotide_variant;CLNVCSO=SO:0001483;GENEINFO=ATM:472;MC=SO:0001583|missense_variant;ORIGIN=1;RS=779780896;Pangolin=ENSG00000149311.18|3:0.27|-22:-0.1
chr11	108252840	922858	A	T	.	.	ALLELEID=911344;CLNDN=Ataxia-telangiectasia_syndrome|Hereditary_cancer-predisposing_syndrome;CLNDISDB=MONDO:MONDO:0008840,MedGen:C0004135,OMIM:208900,Orphanet:ORPHA100,SNOMED_CT:68504005|MONDO:MONDO:0015356,MedGen:C0027672,Orphanet:ORPHA140162,SNOMED_CT:699346009;CLNHGVS=NC_000011.10:g.108252840A>T;CLNREVSTAT=criteria_provided,_multiple_submitters,_no_conflicts;CLNSIG=Uncertain_significance;CLNVC=single_nucleotide_variant;CLNVCSO=SO:0001483;GENEINFO=ATM:472;MC=SO:0001583|missense_variant;ORIGIN=1;Pangolin=ENSG00000149311.18|-43:0.0|10:-0.01
chr11	108252841	853540	G	T	.	.	ALLELEID=837663;CLNDN=Ataxia-telangiectasia_syndrome;CLNDISDB=MONDO:MONDO:0008840,MedGen:C0004135,OMIM:208900,Orphanet:ORPHA100,SNOMED_CT:68504005;CLNHGVS=NC_000011.10:g.108252841G>T;CLNREVSTAT=criteria_provided,_single_submitter;CLNSIG=Uncertain_significance;CLNVC=single_nucleotide_variant;CLNVCSO=SO:0001483;GENEINFO=ATM:472;MC=SO:0001583|missense_variant;ORIGIN=1;Pangolin=ENSG00000149311.18|-44:0.0|9:-0.01
chr11	108252843	453386	A	G	.	.	ALLELEID=460854;CLNDN=Ataxia-telangiectasia_syndrome;CLNDISDB=MONDO:MONDO:0008840,MedGen:C0004135,OMIM:208900,Orphanet:ORPHA100,SNOMED_CT:68504005;CLNHGVS=NC_000011.10:g.108252843A>G;CLNREVSTAT=criteria_provided,_single_submitter;CLNSIG=Uncertain_significance;CLNVC=single_nucleotide_variant;CLNVCSO=SO:0001483;GENEINFO=ATM:472;MC=SO:0001583|missense_variant;ORIGIN=1;RS=1555072464;Pangolin=ENSG00000149311.18|1:0.0|7:-0.0
chr11	108252848	479063	C	G	.	.	ALLELEID=475736;CLNDN=Ataxia-telangiectasia_syndrome|Hereditary_cancer-predisposing_syndrome;CLNDISDB=MONDO:MONDO:0008840,MedGen:C0004135,OMIM:208900,Orphanet:ORPHA100,SNOMED_CT:68504005|MONDO:MONDO:0015356,MedGen:C0027672,Orphanet:ORPHA140162,SNOMED_CT:699346009;CLNHGVS=NC_000011.10:g.108252848C>G;CLNREVSTAT=criteria_provided,_multiple_submitters,_no_conflicts;CLNSIG=Uncertain_significance;CLNVC=single_nucleotide_variant;CLNVCSO=SO:0001483;GENEINFO=ATM:472;MC=SO:0001583|missense_variant;ORIGIN=1;RS=747242300;Pangolin=ENSG00000149311.18|-31:0.0|2:-0.01
chr11	108252848	453387	C	T	.	.	ALLELEID=461311;CLNDN=Ataxia-telangiectasia_syndrome|Hereditary_cancer-predisposing_syndrome;CLNDISDB=MONDO:MONDO:0008840,MedGen:C0004135,OMIM:208900,Orphanet:ORPHA100,SNOMED_CT:68504005|MONDO:MONDO:0015356,MedGen:C0027672,Orphanet:ORPHA140162,SNOMED_CT:699346009;CLNHGVS=NC_000011.10:g.108252848C>T;CLNREVSTAT=criteria_provided,_multiple_submitters,_no_conflicts;CLNSIG=Uncertain_significance;CLNVC=single_nucleotide_variant;CLNVCSO=SO:0001483;GENEINFO=ATM:472;MC=SO:0001583|missense_variant;ORIGIN=1;RS=747242300;Pangolin=ENSG00000149311.18|-31:0.0|2:-0.01
chr11	108252849	644452	T	A	.	.	ALLELEID=639425;CLNDN=Ataxia-telangiectasia_syndrome;CLNDISDB=MONDO:MONDO:0008840,MedGen:C0004135,OMIM:208900,Orphanet:ORPHA100,SNOMED_CT:68504005;CLNHGVS=NC_000011.10:g.108252849T>A;CLNREVSTAT=criteria_provided,_single_submitter;CLNSIG=Uncertain_significance;CLNVC=single_nucleotide_variant;CLNVCSO=SO:0001483;GENEINFO=ATM:472;MC=SO:0001583|missense_variant;ORIGIN=1;RS=1555072474;Pangolin=ENSG00000149311.18|1:0.05|-32:-0.01
chr11	108252849	453388	T	C	.	.	ALLELEID=460553;CLNDN=Ataxia-telangiectasia_syndrome;CLNDISDB=MONDO:MONDO:0008840,MedGen:C0004135,OMIM:208900,Orphanet:ORPHA100,SNOMED_CT:68504005;CLNHGVS=NC_000011.10:g.108252849T>C;CLNREVSTAT=criteria_provided,_single_submitter;CLNSIG=Uncertain_significance;CLNVC=single_nucleotide_variant;CLNVCSO=SO:0001483;GENEINFO=ATM:472;MC=SO:0001583|missense_variant;ORIGIN=1;RS=1555072474;Pangolin=ENSG00000149311.18|-32:0.01|-32:-0.0
chr11	108252851	181922	G	T	.	.	AF_EXAC=4e-05;ALLELEID=180403;CLNDN=Ataxia-telangiectasia_syndrome|Hereditary_cancer-predisposing_syndrome|not_provided;CLNDISDB=MONDO:MONDO:0008840,MedGen:C0004135,OMIM:208900,Orphanet:ORPHA100,SNOMED_CT:68504005|MONDO:MONDO:0015356,MedGen:C0027672,Orphanet:ORPHA140162,SNOMED_CT:699346009|MedGen:CN517202;CLNHGVS=NC_000011.10:g.108252851G>T;CLNREVSTAT=criteria_provided,_multiple_submitters,_no_conflicts;CLNSIG=Uncertain_significance;CLNVC=single_nucleotide_variant;CLNVCSO=SO:0001483;GENEINFO=ATM:472;MC=SO:0001583|missense_variant;ORIGIN=1;RS=200124136;Pangolin=ENSG00000149311.18|-34:0.01|-1:-0.01
chr11	108252852	407687	T	G	.	.	ALLELEID=397696;CLNDN=Ataxia-telangiectasia_syndrome|Hereditary_cancer-predisposing_syndrome|not_specified;CLNDISDB=MONDO:MONDO:0008840,MedGen:C0004135,OMIM:208900,Orphanet:ORPHA100,SNOMED_CT:68504005|MONDO:MONDO:0015356,MedGen:C0027672,Orphanet:ORPHA140162,SNOMED_CT:699346009|MedGen:CN169374;CLNHGVS=NC_000011.10:g.108252852T>G;CLNREVSTAT=criteria_provided,_multiple_submitters,_no_conflicts;CLNSIG=Uncertain_significance;CLNVC=single_nucleotide_variant;CLNVCSO=SO:0001483;GENEINFO=ATM:472;MC=SO:0001583|missense_variant;ORIGIN=1;RS=762018538;Pangolin=ENSG00000149311.18|-35:0.02|-2:-0.01
chr11	108252855	407689	G	C	.	.	AF_EXAC=1e-05;ALLELEID=398204;CLNDN=Ataxia-telangiectasia_syndrome|Hereditary_cancer-predisposing_syndrome|not_provided;CLNDISDB=MONDO:MONDO:0008840,MedGen:C0004135,OMIM:208900,Orphanet:ORPHA100,SNOMED_CT:68504005|MONDO:MONDO:0015356,MedGen:C0027672,Orphanet:ORPHA140162,SNOMED_CT:699346009|MedGen:CN517202;CLNHGVS=NC_000011.10:g.108252855G>C;CLNREVSTAT=criteria_provided,_multiple_submitters,_no_conflicts;CLNSIG=Uncertain_significance;CLNVC=single_nucleotide_variant;CLNVCSO=SO:0001483;GENEINFO=ATM:472;MC=SO:0001583|missense_variant;ORIGIN=1;RS=770377706;Pangolin=ENSG00000149311.18|-38:0.01|-5:-0.01
chr11	108252855	661832	G	T	.	.	ALLELEID=639426;CLNDN=Ataxia-telangiectasia_syndrome;CLNDISDB=MONDO:MONDO:0008840,MedGen:C0004135,OMIM:208900,Orphanet:ORPHA100,SNOMED_CT:68504005;CLNHGVS=NC_000011.10:g.108252855G>T;CLNREVSTAT=criteria_provided,_single_submitter;CLNSIG=Uncertain_significance;CLNVC=single_nucleotide_variant;CLNVCSO=SO:0001483;GENEINFO=ATM:472;MC=SO:0001583|missense_variant;ORIGIN=1;RS=770377706;Pangolin=ENSG00000149311.18|-38:0.01|-5:-0.01
chr11	108252856	407447	T	A	.	.	ALLELEID=397701;CLNDN=Ataxia-telangiectasia_syndrome;CLNDISDB=MONDO:MONDO:0008840,MedGen:C0004135,OMIM:208900,Orphanet:ORPHA100,SNOMED_CT:68504005;CLNHGVS=NC_000011.10:g.108252856T>A;CLNREVSTAT=criteria_provided,_single_submitter;CLNSIG=Uncertain_significance;CLNVC=single_nucleotide_variant;CLNVCSO=SO:0001483;GENEINFO=ATM:472;MC=SO:0001583|missense_variant;ORIGIN=1;RS=1060501523;Pangolin=ENSG00000149311.18|-39:0.01|-6:-0.01
chr11	108252858	187501	T	C	.	.	ALLELEID=183163;CLNDN=Ataxia-telangiectasia_syndrome|Hereditary_cancer-predisposing_syndrome;CLNDISDB=MONDO:MONDO:0008840,MedGen:C0004135,OMIM:208900,Orphanet:ORPHA100,SNOMED_CT:68504005|MONDO:MONDO:0015356,MedGen:C0027672,Orphanet:ORPHA140162,SNOMED_CT:699346009;CLNHGVS=NC_000011.10:g.108252858T>C;CLNREVSTAT=criteria_provided,_multiple_submitters,_no_conflicts;CLNSIG=Uncertain_significance;CLNVC=single_nucleotide_variant;CLNVCSO=SO:0001483;GENEINFO=ATM:472;MC=SO:0001583|missense_variant;ORIGIN=1;RS=786203783;Pangolin=ENSG00000149311.18|-41:0.01|-8:-0.01
chr11	108252860	135736	A	G	.	.	ALLELEID=139448;CLNDN=Ataxia-telangiectasia_syndrome|Hereditary_cancer-predisposing_syndrome;CLNDISDB=MONDO:MONDO:0008840,MedGen:C0004135,OMIM:208900,Orphanet:ORPHA100,SNOMED_CT:68504005|MONDO:MONDO:0015356,MedGen:C0027672,Orphanet:ORPHA140162,SNOMED_CT:699346009;CLNHGVS=NC_000011.10:g.108252860A>G;CLNREVSTAT=criteria_provided,_multiple_submitters,_no_conflicts;CLNSIG=Uncertain_significance;CLNVC=single_nucleotide_variant;CLNVCSO=SO:0001483;GENEINFO=ATM:472;MC=SO:0001583|missense_variant;ORIGIN=1;RS=587780615;Pangolin=ENSG00000149311.18|-43:0.01|-10:-0.0
chr11	108252861	565579	C	T	.	.	ALLELEID=566807;CLNDN=Ataxia-telangiectasia_syndrome;CLNDISDB=MONDO:MONDO:0008840,MedGen:C0004135,OMIM:208900,Orphanet:ORPHA100,SNOMED_CT:68504005;CLNHGVS=NC_000011.10:g.108252861C>T;CLNREVSTAT=criteria_provided,_single_submitter;CLNSIG=Uncertain_significance;CLNVC=single_nucleotide_variant;CLNVCSO=SO:0001483;GENEINFO=ATM:472;MC=SO:0001583|missense_variant;ORIGIN=1;RS=533129312;Pangolin=ENSG00000149311.18|-44:0.0|48:-0.0
chr11	108252863	482605	A	G	.	.	ALLELEID=475742;CLNDN=Malignant_tumor_of_breast|Ataxia-telangiectasia_syndrome|Hereditary_cancer-predisposing_syndrome;CLNDISDB=MONDO:MONDO:0007254,MedGen:C0006142,SNOMED_CT:254837009|MONDO:MONDO:0008840,MedGen:C0004135,OMIM:208900,Orphanet:ORPHA100,SNOMED_CT:68504005|MONDO:MONDO:0015356,MedGen:C0027672,Orphanet:ORPHA140162,SNOMED_CT:699346009;CLNHGVS=NC_000011.10:g.108252863A>G;CLNREVSTAT=criteria_provided,_multiple_submitters,_no_conflicts;CLNSIG=Uncertain_significance;CLNVC=single_nucleotide_variant;CLNVCSO=SO:0001483;GENEINFO=ATM:472;MC=SO:0001583|missense_variant;ORIGIN=1;RS=1555072530;Pangolin=ENSG00000149311.18|-46:0.01|-13:-0.0
chr11	108252866	479062	A	G	.	.	ALLELEID=475407;CLNDN=Hereditary_cancer-predisposing_syndrome;CLNDISDB=MONDO:MONDO:0015356,MedGen:C0027672,Orphanet:ORPHA140162,SNOMED_CT:699346009;CLNHGVS=NC_000011.10:g.108252866A>G;CLNREVSTAT=criteria_provided,_single_submitter;CLNSIG=Uncertain_significance;CLNVC=single_nucleotide_variant;CLNVCSO=SO:0001483;GENEINFO=ATM:472;MC=SO:0001583|missense_variant;ORIGIN=1;RS=1555072538;Pangolin=ENSG00000149311.18|-49:0.01|-16:-0.0
chr11	108252869	142224	A	C	.	.	AF_ESP=0.00023;AF_EXAC=2e-05;ALLELEID=151938;CLNDN=Ataxia-telangiectasia_syndrome|Hereditary_cancer-predisposing_syndrome|not_provided;CLNDISDB=MONDO:MONDO:0008840,MedGen:C0004135,OMIM:208900,Orphanet:ORPHA100,SNOMED_CT:68504005|MONDO:MONDO:0015356,MedGen:C0027672,Orphanet:ORPHA140162,SNOMED_CT:699346009|MedGen:CN517202;CLNHGVS=NC_000011.10:g.108252869A>C;CLNREVSTAT=criteria_provided,_conflicting_interpretations;CLNSIG=Conflicting_interpretations_of_pathogenicity;CLNSIGCONF=Likely_benign(1),Uncertain_significance(4);CLNVC=single_nucleotide_variant;CLNVCSO=SO:0001483;GENEINFO=ATM:472;MC=SO:0001583|missense_variant;ORIGIN=1;RS=140882609;Pangolin=ENSG00000149311.18|3:0.0|43:-0.0
chr11	108252870	820164	A	G	.	.	ALLELEID=810280;CLNDN=Hereditary_cancer-predisposing_syndrome;CLNDISDB=MONDO:MONDO:0015356,MedGen:C0027672,Orphanet:ORPHA140162,SNOMED_CT:699346009;CLNHGVS=NC_000011.10:g.108252870A>G;CLNREVSTAT=criteria_provided,_single_submitter;CLNSIG=Uncertain_significance;CLNVC=single_nucleotide_variant;CLNVCSO=SO:0001483;GENEINFO=ATM:472;MC=SO:0001583|missense_variant;ORIGIN=1;RS=1591531036;Pangolin=ENSG00000149311.18|42:0.0|-20:-0.0
chr11	108252872	1038043	T	C	.	.	ALLELEID=1029953;CLNDN=Ataxia-telangiectasia_syndrome;CLNDISDB=MONDO:MONDO:0008840,MedGen:C0004135,OMIM:208900,Orphanet:ORPHA100,SNOMED_CT:68504005;CLNHGVS=NC_000011.10:g.108252872T>C;CLNREVSTAT=criteria_provided,_single_submitter;CLNSIG=Uncertain_significance;CLNVC=single_nucleotide_variant;CLNVCSO=SO:0001483;GENEINFO=ATM:472;MC=SO:0001583|missense_variant;ORIGIN=1;Pangolin=ENSG00000149311.18|40:0.01|-22:-0.0
chr11	108252876	820207	A	G	.	.	ALLELEID=810281;CLNDN=Hereditary_cancer-predisposing_syndrome;CLNDISDB=MONDO:MONDO:0015356,MedGen:C0027672,Orphanet:ORPHA140162,SNOMED_CT:699346009;CLNHGVS=NC_000011.10:g.108252876A>G;CLNREVSTAT=criteria_provided,_single_submitter;CLNSIG=Uncertain_significance;CLNVC=single_nucleotide_variant;CLNVCSO=SO:0001483;GENEINFO=ATM:472;MC=SO:0001583|missense_variant;ORIGIN=1;RS=1591531052;Pangolin=ENSG00000149311.18|-26:0.0|36:-0.01
chr11	108252884	216192	A	G	.	.	ALLELEID=212847;CLNDN=Ataxia-telangiectasia_syndrome|Hereditary_cancer-predisposing_syndrome;CLNDISDB=MONDO:MONDO:0008840,MedGen:C0004135,OMIM:208900,Orphanet:ORPHA100,SNOMED_CT:68504005|MONDO:MONDO:0015356,MedGen:C0027672,Orphanet:ORPHA140162,SNOMED_CT:699346009;CLNHGVS=NC_000011.10:g.108252884A>G;CLNREVSTAT=criteria_provided,_multiple_submitters,_no_conflicts;CLNSIG=Uncertain_significance;CLNVC=single_nucleotide_variant;CLNVCSO=SO:0001483;GENEINFO=ATM:472;MC=SO:0001583|missense_variant;ORIGIN=1;RS=863224557;Pangolin=ENSG00000149311.18|28:0.01|-34:-0.0
chr11	108252885	925315	T	C	.	.	ALLELEID=911346;CLNDN=Hereditary_cancer-predisposing_syndrome;CLNDISDB=MONDO:MONDO:0015356,MedGen:C0027672,Orphanet:ORPHA140162,SNOMED_CT:699346009;CLNHGVS=NC_000011.10:g.108252885T>C;CLNREVSTAT=criteria_provided,_single_submitter;CLNSIG=Uncertain_significance;CLNVC=single_nucleotide_variant;CLNVCSO=SO:0001483;GENEINFO=ATM:472;MC=SO:0001583|missense_variant;ORIGIN=1;Pangolin=ENSG00000149311.18|27:0.01|-35:-0.0
chr11	108252886	407456	G	C	.	.	ALLELEID=398095;CLNDN=Ataxia-telangiectasia_syndrome;CLNDISDB=MONDO:MONDO:0008840,MedGen:C0004135,OMIM:208900,Orphanet:ORPHA100,SNOMED_CT:68504005;CLNHGVS=NC_000011.10:g.108252886G>C;CLNREVSTAT=criteria_provided,_single_submitter;CLNSIG=Uncertain_significance;CLNVC=single_nucleotide_variant;CLNVCSO=SO:0001483;GENEINFO=ATM:472;MC=SO:0001583|missense_variant;ORIGIN=1;RS=1060501530;Pangolin=ENSG00000149311.18|26:0.0|-36:-0.0
chr11	108252887	961610	A	T	.	.	ALLELEID=947204;CLNDN=Ataxia-telangiectasia_syndrome;CLNDISDB=MONDO:MONDO:0008840,MedGen:C0004135,OMIM:208900,Orphanet:ORPHA100,SNOMED_CT:68504005;CLNHGVS=NC_000011.10:g.108252887A>T;CLNREVSTAT=criteria_provided,_single_submitter;CLNSIG=Uncertain_significance;CLNVC=single_nucleotide_variant;CLNVCSO=SO:0001483;GENEINFO=ATM:472;MC=SO:0001583|missense_variant;ORIGIN=1;Pangolin=ENSG00000149311.18|-37:0.01|25:-0.01
chr11	108252888	631435	A	T	.	.	AF_EXAC=5e-05;ALLELEID=617661;CLNDN=Ataxia-telangiectasia_syndrome|Hereditary_cancer-predisposing_syndrome;CLNDISDB=MONDO:MONDO:0008840,MedGen:C0004135,OMIM:208900,Orphanet:ORPHA100,SNOMED_CT:68504005|MONDO:MONDO:0015356,MedGen:C0027672,Orphanet:ORPHA140162,SNOMED_CT:699346009;CLNHGVS=NC_000011.10:g.108252888A>T;CLNREVSTAT=criteria_provided,_multiple_submitters,_no_conflicts;CLNSIG=Uncertain_significance;CLNVC=single_nucleotide_variant;CLNVCSO=SO:0001483;GENEINFO=ATM:472;MC=SO:0001583|missense_variant;ORIGIN=1;RS=766757573;Pangolin=ENSG00000149311.18|-38:0.0|24:-0.01
chr11	108252894	232928	T	G	.	.	AF_EXAC=2e-05;AF_TGP=0.0002;ALLELEID=234002;CLNDN=Ataxia-telangiectasia_syndrome|Hereditary_cancer-predisposing_syndrome|not_specified|not_provided;CLNDISDB=MONDO:MONDO:0008840,MedGen:C0004135,OMIM:208900,Orphanet:ORPHA100,SNOMED_CT:68504005|MONDO:MONDO:0015356,MedGen:C0027672,Orphanet:ORPHA140162,SNOMED_CT:699346009|MedGen:CN169374|MedGen:CN517202;CLNHGVS=NC_000011.10:g.108252894T>G;CLNREVSTAT=criteria_provided,_multiple_submitters,_no_conflicts;CLNSIG=Uncertain_significance;CLNVC=single_nucleotide_variant;CLNVCSO=SO:0001483;GENEINFO=ATM:472;MC=SO:0001583|missense_variant;ORIGIN=1;RS=546087885;Pangolin=ENSG00000149311.18|22:0.0|18:-0.01
chr11	108252898	482668	A	G	.	.	ALLELEID=475463;CLNDN=Ataxia-telangiectasia_syndrome|Hereditary_cancer-predisposing_syndrome;CLNDISDB=MONDO:MONDO:0008840,MedGen:C0004135,OMIM:208900,Orphanet:ORPHA100,SNOMED_CT:68504005|MONDO:MONDO:0015356,MedGen:C0027672,Orphanet:ORPHA140162,SNOMED_CT:699346009;CLNHGVS=NC_000011.10:g.108252898A>G;CLNREVSTAT=criteria_provided,_conflicting_interpretations;CLNSIG=Conflicting_interpretations_of_pathogenicity;CLNSIGCONF=Likely_benign(2),Uncertain_significance(1);CLNVC=single_nucleotide_variant;CLNVCSO=SO:0001483;GENEINFO=ATM:472;MC=SO:0001819|synonymous_variant;ORIGIN=1;RS=1555072578;Pangolin=ENSG00000149311.18|14:0.01|-48:-0.0
chr11	108252900	922476	G	C	.	.	ALLELEID=911347;CLNDN=Hereditary_cancer-predisposing_syndrome;CLNDISDB=MONDO:MONDO:0015356,MedGen:C0027672,Orphanet:ORPHA140162,SNOMED_CT:699346009;CLNHGVS=NC_000011.10:g.108252900G>C;CLNREVSTAT=criteria_provided,_single_submitter;CLNSIG=Uncertain_significance;CLNVC=single_nucleotide_variant;CLNVCSO=SO:0001483;GENEINFO=ATM:472;MC=SO:0001583|missense_variant;ORIGIN=1;Pangolin=ENSG00000149311.18|12:0.0|12:-0.0
chr11	108252902	141251	G	A	.	.	AF_ESP=0.00015;ALLELEID=150965;CLNDN=Malignant_tumor_of_breast|Ataxia-telangiectasia_syndrome|Hereditary_cancer-predisposing_syndrome|not_provided;CLNDISDB=MONDO:MONDO:0007254,MedGen:C0006142,SNOMED_CT:254837009|MONDO:MONDO:0008840,MedGen:C0004135,OMIM:208900,Orphanet:ORPHA100,SNOMED_CT:68504005|MONDO:MONDO:0015356,MedGen:C0027672,Orphanet:ORPHA140162,SNOMED_CT:699346009|MedGen:CN517202;CLNHGVS=NC_000011.10:g.108252902G>A;CLNREVSTAT=criteria_provided,_conflicting_interpretations;CLNSIG=Conflicting_interpretations_of_pathogenicity;CLNSIGCONF=Likely_benign(2),Uncertain_significance(4);CLNVC=single_nucleotide_variant;CLNVCSO=SO:0001483;GENEINFO=ATM:472;MC=SO:0001583|missense_variant;ORIGIN=1;RS=148191382;Pangolin=ENSG00000149311.18|7:0.0|10:-0.01
chr11	108252903	142090	T	C	.	.	ALLELEID=151804;CLNDN=Ataxia-telangiectasia_syndrome|Hereditary_cancer-predisposing_syndrome|not_provided;CLNDISDB=MONDO:MONDO:0008840,MedGen:C0004135,OMIM:208900,Orphanet:ORPHA100,SNOMED_CT:68504005|MONDO:MONDO:0015356,MedGen:C0027672,Orphanet:ORPHA140162,SNOMED_CT:699346009|MedGen:CN517202;CLNHGVS=NC_000011.10:g.108252903T>C;CLNREVSTAT=criteria_provided,_multiple_submitters,_no_conflicts;CLNSIG=Uncertain_significance;CLNVC=single_nucleotide_variant;CLNVCSO=SO:0001483;GENEINFO=ATM:472;MC=SO:0001583|missense_variant;ORIGIN=1;RS=587782226;Pangolin=ENSG00000149311.18|9:0.0|-2:-0.0
chr11	108252906	229679	C	T	.	.	AF_EXAC=1e-05;ALLELEID=234004;CLNDN=Ataxia-telangiectasia_syndrome|Hereditary_cancer-predisposing_syndrome|not_provided;CLNDISDB=MONDO:MONDO:0008840,MedGen:C0004135,OMIM:208900,Orphanet:ORPHA100,SNOMED_CT:68504005|MONDO:MONDO:0015356,MedGen:C0027672,Orphanet:ORPHA140162,SNOMED_CT:699346009|MedGen:CN517202;CLNHGVS=NC_000011.10:g.108252906C>T;CLNREVSTAT=criteria_provided,_multiple_submitters,_no_conflicts;CLNSIG=Uncertain_significance;CLNVC=single_nucleotide_variant;CLNVCSO=SO:0001483;GENEINFO=ATM:472;MC=SO:0001583|missense_variant;ORIGIN=1;RS=756782634;Pangolin=ENSG00000149311.18|-5:0.0|6:-0.01
chr11	108252911	489519	T	C	.	.	ALLELEID=482801;CLNDN=Hereditary_cancer-predisposing_syndrome;CLNDISDB=MONDO:MONDO:0015356,MedGen:C0027672,Orphanet:ORPHA140162,SNOMED_CT:699346009;CLNHGVS=NC_000011.10:g.108252911T>C;CLNREVSTAT=criteria_provided,_single_submitter;CLNSIG=Uncertain_significance;CLNVC=single_nucleotide_variant;CLNVCSO=SO:0001483;GENEINFO=ATM:472;MC=SO:0001583|missense_variant;ORIGIN=1;RS=1555072606;Pangolin=ENSG00000149311.18|1:0.02|-2:-0.0
chr11	108252913	246091	GTA	G	.	.	ALLELEID=244588;CLNDN=not_provided;CLNDISDB=MedGen:CN517202;CLNHGVS=NC_000011.10:g.108252915_108252916del;CLNREVSTAT=criteria_provided,_single_submitter;CLNSIG=Uncertain_significance;CLNVC=Deletion;CLNVCSO=SO:0000159;GENEINFO=ATM:472;MC=SO:0001575|splice_donor_variant;ORIGIN=1;RS=879254094;Pangolin=ENSG00000149311.18|-41:0.0|-1:-0.97
chr11	108252915	453392	A	G	.	.	AF_EXAC=3e-05;AF_TGP=0.0004;ALLELEID=461320;CLNDN=Ataxia-telangiectasia_syndrome|Hereditary_cancer-predisposing_syndrome;CLNDISDB=MONDO:MONDO:0008840,MedGen:C0004135,OMIM:208900,Orphanet:ORPHA100,SNOMED_CT:68504005|MONDO:MONDO:0015356,MedGen:C0027672,Orphanet:ORPHA140162,SNOMED_CT:699346009;CLNHGVS=NC_000011.10:g.108252915A>G;CLNREVSTAT=criteria_provided,_multiple_submitters,_no_conflicts;CLNSIG=Uncertain_significance;CLNVC=single_nucleotide_variant;CLNVCSO=SO:0001483;GENEINFO=ATM:472;MC=SO:0001627|intron_variant;ORIGIN=1;RS=200169643;Pangolin=ENSG00000149311.18|-6:0.0|-3:-0.15
chr11	108252917	837902	G	A	.	.	ALLELEID=852302;CLNDN=Ataxia-telangiectasia_syndrome;CLNDISDB=MONDO:MONDO:0008840,MedGen:C0004135,OMIM:208900,Orphanet:ORPHA100,SNOMED_CT:68504005;CLNHGVS=NC_000011.10:g.108252917G>A;CLNREVSTAT=criteria_provided,_single_submitter;CLNSIG=Uncertain_significance;CLNVC=single_nucleotide_variant;CLNVCSO=SO:0001483;GENEINFO=ATM:472;MC=SO:0001627|intron_variant;ORIGIN=1;Pangolin=ENSG00000149311.18|-45:0.0|-5:-0.22
chr11	108253807	407529	C	A	.	.	ALLELEID=397705;CLNDN=Ataxia-telangiectasia_syndrome|Hereditary_cancer-predisposing_syndrome;CLNDISDB=MONDO:MONDO:0008840,MedGen:C0004135,OMIM:208900,Orphanet:ORPHA100,SNOMED_CT:68504005|MONDO:MONDO:0015356,MedGen:C0027672,Orphanet:ORPHA140162,SNOMED_CT:699346009;CLNHGVS=NC_000011.10:g.108253807C>A;CLNREVSTAT=criteria_provided,_multiple_submitters,_no_conflicts;CLNSIG=Uncertain_significance;CLNVC=single_nucleotide_variant;CLNVCSO=SO:0001483;GENEINFO=ATM:472;MC=SO:0001627|intron_variant;ORIGIN=1;RS=1060501584;Pangolin=ENSG00000149311.18|48:0.29|7:-0.33
chr11	108253809	842560	T	C	.	.	ALLELEID=852303;CLNDN=Ataxia-telangiectasia_syndrome;CLNDISDB=MONDO:MONDO:0008840,MedGen:C0004135,OMIM:208900,Orphanet:ORPHA100,SNOMED_CT:68504005;CLNHGVS=NC_000011.10:g.108253809T>C;CLNREVSTAT=criteria_provided,_single_submitter;CLNSIG=Uncertain_significance;CLNVC=single_nucleotide_variant;CLNVCSO=SO:0001483;GENEINFO=ATM:472;MC=SO:0001627|intron_variant;ORIGIN=1;Pangolin=ENSG00000149311.18|-12:0.33|5:-0.18
chr11	108253809	947250	T	G	.	.	ALLELEID=940979;CLNDN=Ataxia-telangiectasia_syndrome;CLNDISDB=MONDO:MONDO:0008840,MedGen:C0004135,OMIM:208900,Orphanet:ORPHA100,SNOMED_CT:68504005;CLNHGVS=NC_000011.10:g.108253809T>G;CLNREVSTAT=criteria_provided,_single_submitter;CLNSIG=Uncertain_significance;CLNVC=single_nucleotide_variant;CLNVCSO=SO:0001483;GENEINFO=ATM:472;MC=SO:0001627|intron_variant;ORIGIN=1;Pangolin=ENSG00000149311.18|-12:0.53|5:-0.69
chr11	108253811	481227	A	G	.	.	ALLELEID=475410;CLNDN=Ataxia-telangiectasia_syndrome|Hereditary_cancer-predisposing_syndrome;CLNDISDB=MONDO:MONDO:0008840,MedGen:C0004135,OMIM:208900,Orphanet:ORPHA100,SNOMED_CT:68504005|MONDO:MONDO:0015356,MedGen:C0027672,Orphanet:ORPHA140162,SNOMED_CT:699346009;CLNHGVS=NC_000011.10:g.108253811A>G;CLNREVSTAT=criteria_provided,_multiple_submitters,_no_conflicts;CLNSIG=Uncertain_significance;CLNVC=single_nucleotide_variant;CLNVCSO=SO:0001483;GENEINFO=ATM:472;MC=SO:0001627|intron_variant;ORIGIN=1;RS=1555073062;Pangolin=ENSG00000149311.18|-14:0.35|3:-0.66
chr11	108253814	481204	T	G	.	.	ALLELEID=475744;CLNDN=Ataxia-telangiectasia_syndrome|Hereditary_cancer-predisposing_syndrome;CLNDISDB=MONDO:MONDO:0008840,MedGen:C0004135,OMIM:208900,Orphanet:ORPHA100,SNOMED_CT:68504005|MONDO:MONDO:0015356,MedGen:C0027672,Orphanet:ORPHA140162,SNOMED_CT:699346009;CLNHGVS=NC_000011.10:g.108253814T>G;CLNREVSTAT=criteria_provided,_multiple_submitters,_no_conflicts;CLNSIG=Uncertain_significance;CLNVC=single_nucleotide_variant;CLNVCSO=SO:0001483;GENEINFO=ATM:472;MC=SO:0001583|missense_variant;ORIGIN=1;RS=1040176168;Pangolin=ENSG00000149311.18|0:0.1|41:-0.53
chr11	108253816	645481	A	G	.	.	ALLELEID=639427;CLNDN=Ataxia-telangiectasia_syndrome;CLNDISDB=MONDO:MONDO:0008840,MedGen:C0004135,OMIM:208900,Orphanet:ORPHA100,SNOMED_CT:68504005;CLNHGVS=NC_000011.10:g.108253816A>G;CLNREVSTAT=criteria_provided,_single_submitter;CLNSIG=Uncertain_significance;CLNVC=single_nucleotide_variant;CLNVCSO=SO:0001483;GENEINFO=ATM:472;MC=SO:0001583|missense_variant;ORIGIN=1;RS=1555073069;Pangolin=ENSG00000149311.18|-19:0.12|-2:-0.12
chr11	108253816	495387	A	T	.	.	ALLELEID=487479;CLNDN=not_provided;CLNDISDB=MedGen:CN517202;CLNHGVS=NC_000011.10:g.108253816A>T;CLNREVSTAT=criteria_provided,_single_submitter;CLNSIG=Uncertain_significance;CLNVC=single_nucleotide_variant;CLNVCSO=SO:0001483;GENEINFO=ATM:472;MC=SO:0001583|missense_variant;ORIGIN=1;RS=1555073069;Pangolin=ENSG00000149311.18|39:0.07|-19:-0.09
chr11	108253817	407610	A	G	.	.	ALLELEID=397829;CLNDN=Ataxia-telangiectasia_syndrome|Hereditary_cancer-predisposing_syndrome;CLNDISDB=MONDO:MONDO:0008840,MedGen:C0004135,OMIM:208900,Orphanet:ORPHA100,SNOMED_CT:68504005|MONDO:MONDO:0015356,MedGen:C0027672,Orphanet:ORPHA140162,SNOMED_CT:699346009;CLNHGVS=NC_000011.10:g.108253817A>G;CLNREVSTAT=criteria_provided,_conflicting_interpretations;CLNSIG=Conflicting_interpretations_of_pathogenicity;CLNSIGCONF=Likely_benign(2),Uncertain_significance(1);CLNVC=single_nucleotide_variant;CLNVCSO=SO:0001483;GENEINFO=ATM:472;MC=SO:0001819|synonymous_variant;ORIGIN=1;RS=1060501633;Pangolin=ENSG00000149311.18|38:0.03|14:-0.01
chr11	108253817	141289	ACACCAC	A	.	.	ALLELEID=151003;CLNDN=Ataxia-telangiectasia_syndrome|Hereditary_cancer-predisposing_syndrome|not_provided;CLNDISDB=MONDO:MONDO:0008840,MedGen:C0004135,OMIM:208900,Orphanet:ORPHA100,SNOMED_CT:68504005|MONDO:MONDO:0015356,MedGen:C0027672,Orphanet:ORPHA140162,SNOMED_CT:699346009|MedGen:CN517202;CLNHGVS=NC_000011.10:g.108253820_108253825del;CLNREVSTAT=criteria_provided,_multiple_submitters,_no_conflicts;CLNSIG=Uncertain_significance;CLNVC=Deletion;CLNVCSO=SO:0000159;GENEINFO=ATM:472;MC=SO:0001822|inframe_deletion;ORIGIN=1;RS=587781635;Pangolin=ENSG00000149311.18|38:0.25|-3:-0.19
chr11	108253818	236680	C	T	.	.	AF_EXAC=1e-05;ALLELEID=240935;CLNDN=Ataxia-telangiectasia_syndrome|Hereditary_cancer-predisposing_syndrome;CLNDISDB=MONDO:MONDO:0008840,MedGen:C0004135,OMIM:208900,Orphanet:ORPHA100,SNOMED_CT:68504005|MONDO:MONDO:0015356,MedGen:C0027672,Orphanet:ORPHA140162,SNOMED_CT:699346009;CLNHGVS=NC_000011.10:g.108253818C>T;CLNREVSTAT=criteria_provided,_multiple_submitters,_no_conflicts;CLNSIG=Uncertain_significance;CLNVC=single_nucleotide_variant;CLNVCSO=SO:0001483;GENEINFO=ATM:472;MC=SO:0001583|missense_variant;ORIGIN=1;RS=761491947;Pangolin=ENSG00000149311.18|37:0.09|-21:-0.04
chr11	108253820	575868	C	A	.	.	ALLELEID=566813;CLNDN=Ataxia-telangiectasia_syndrome;CLNDISDB=MONDO:MONDO:0008840,MedGen:C0004135,OMIM:208900,Orphanet:ORPHA100,SNOMED_CT:68504005;CLNHGVS=NC_000011.10:g.108253820C>A;CLNREVSTAT=criteria_provided,_single_submitter;CLNSIG=Uncertain_significance;CLNVC=single_nucleotide_variant;CLNVCSO=SO:0001483;GENEINFO=ATM:472;MC=SO:0001583|missense_variant;ORIGIN=1;RS=1020808836;Pangolin=ENSG00000149311.18|35:0.03|-23:-0.01
chr11	108253820	421592	C	T	.	.	ALLELEID=408084;CLNDN=Hereditary_cancer-predisposing_syndrome|not_provided;CLNDISDB=MONDO:MONDO:0015356,MedGen:C0027672,Orphanet:ORPHA140162,SNOMED_CT:699346009|MedGen:CN517202;CLNHGVS=NC_000011.10:g.108253820C>T;CLNREVSTAT=criteria_provided,_conflicting_interpretations;CLNSIG=Conflicting_interpretations_of_pathogenicity;CLNSIGCONF=Likely_benign(3),Uncertain_significance(1);CLNVC=single_nucleotide_variant;CLNVCSO=SO:0001483;GENEINFO=ATM:472;MC=SO:0001819|synonymous_variant;ORIGIN=1;RS=1020808836;Pangolin=ENSG00000149311.18|35:0.03|-6:-0.03
chr11	108253821	187338	C	T	.	.	ALLELEID=183165;CLNDN=Ataxia-telangiectasia_syndrome|Hereditary_cancer-predisposing_syndrome;CLNDISDB=MONDO:MONDO:0008840,MedGen:C0004135,OMIM:208900,Orphanet:ORPHA100,SNOMED_CT:68504005|MONDO:MONDO:0015356,MedGen:C0027672,Orphanet:ORPHA140162,SNOMED_CT:699346009;CLNHGVS=NC_000011.10:g.108253821C>T;CLNREVSTAT=criteria_provided,_multiple_submitters,_no_conflicts;CLNSIG=Uncertain_significance;CLNVC=single_nucleotide_variant;CLNVCSO=SO:0001483;GENEINFO=ATM:472;MC=SO:0001583|missense_variant;ORIGIN=1;RS=786203654;Pangolin=ENSG00000149311.18|34:0.16|-7:-0.07
chr11	108253822	567035	A	G	.	.	ALLELEID=565126;CLNDN=Ataxia-telangiectasia_syndrome|Hereditary_cancer-predisposing_syndrome;CLNDISDB=MONDO:MONDO:0008840,MedGen:C0004135,OMIM:208900,Orphanet:ORPHA100,SNOMED_CT:68504005|MONDO:MONDO:0015356,MedGen:C0027672,Orphanet:ORPHA140162,SNOMED_CT:699346009;CLNHGVS=NC_000011.10:g.108253822A>G;CLNREVSTAT=criteria_provided,_multiple_submitters,_no_conflicts;CLNSIG=Uncertain_significance;CLNVC=single_nucleotide_variant;CLNVCSO=SO:0001483;GENEINFO=ATM:472;MC=SO:0001583|missense_variant;ORIGIN=1;RS=1333990758;Pangolin=ENSG00000149311.18|-8:0.05|33:-0.18
chr11	108253825	570211	A	G	.	.	ALLELEID=566818;CLNDN=Ataxia-telangiectasia_syndrome|Hereditary_cancer-predisposing_syndrome;CLNDISDB=MONDO:MONDO:0008840,MedGen:C0004135,OMIM:208900,Orphanet:ORPHA100,SNOMED_CT:68504005|MONDO:MONDO:0015356,MedGen:C0027672,Orphanet:ORPHA140162,SNOMED_CT:699346009;CLNHGVS=NC_000011.10:g.108253825A>G;CLNREVSTAT=criteria_provided,_multiple_submitters,_no_conflicts;CLNSIG=Uncertain_significance;CLNVC=single_nucleotide_variant;CLNVCSO=SO:0001483;GENEINFO=ATM:472;MC=SO:0001583|missense_variant;ORIGIN=1;RS=1565389611;Pangolin=ENSG00000149311.18|-11:0.08|30:-0.3
chr11	108253829	141445	A	C	.	.	ALLELEID=151159;CLNDN=Ataxia-telangiectasia_syndrome|Hereditary_cancer-predisposing_syndrome;CLNDISDB=MONDO:MONDO:0008840,MedGen:C0004135,OMIM:208900,Orphanet:ORPHA100,SNOMED_CT:68504005|MONDO:MONDO:0015356,MedGen:C0027672,Orphanet:ORPHA140162,SNOMED_CT:699346009;CLNHGVS=NC_000011.10:g.108253829A>C;CLNREVSTAT=criteria_provided,_multiple_submitters,_no_conflicts;CLNSIG=Uncertain_significance;CLNVC=single_nucleotide_variant;CLNVCSO=SO:0001483;GENEINFO=ATM:472;MC=SO:0001583|missense_variant;ORIGIN=1;RS=587781753;Pangolin=ENSG00000149311.18|26:0.05|-32:-0.02
chr11	108253830	820333	G	C	.	.	ALLELEID=810283;CLNDN=Ataxia-telangiectasia_syndrome|Hereditary_cancer-predisposing_syndrome|not_specified;CLNDISDB=MONDO:MONDO:0008840,MedGen:C0004135,OMIM:208900,Orphanet:ORPHA100,SNOMED_CT:68504005|MONDO:MONDO:0015356,MedGen:C0027672,Orphanet:ORPHA140162,SNOMED_CT:699346009|MedGen:CN169374;CLNHGVS=NC_000011.10:g.108253830G>C;CLNREVSTAT=criteria_provided,_multiple_submitters,_no_conflicts;CLNSIG=Uncertain_significance;CLNVC=single_nucleotide_variant;CLNVCSO=SO:0001483;GENEINFO=ATM:472;MC=SO:0001583|missense_variant;ORIGIN=1;RS=1591533828;Pangolin=ENSG00000149311.18|25:0.19|-16:-0.1
chr11	108253831	820335	A	G	.	.	ALLELEID=810284;CLNDN=Hereditary_cancer-predisposing_syndrome;CLNDISDB=MONDO:MONDO:0015356,MedGen:C0027672,Orphanet:ORPHA140162,SNOMED_CT:699346009;CLNHGVS=NC_000011.10:g.108253831A>G;CLNREVSTAT=criteria_provided,_single_submitter;CLNSIG=Uncertain_significance;CLNVC=single_nucleotide_variant;CLNVCSO=SO:0001483;GENEINFO=ATM:472;MC=SO:0001583|missense_variant;ORIGIN=1;RS=1591533846;Pangolin=ENSG00000149311.18|24:0.11|-17:-0.32
chr11	108253831	1056535	A	T	.	.	ALLELEID=1046928;CLNDN=Ataxia-telangiectasia_syndrome;CLNDISDB=MONDO:MONDO:0008840,MedGen:C0004135,OMIM:208900,Orphanet:ORPHA100,SNOMED_CT:68504005;CLNHGVS=NC_000011.10:g.108253831A>T;CLNREVSTAT=criteria_provided,_single_submitter;CLNSIG=Uncertain_significance;CLNVC=single_nucleotide_variant;CLNVCSO=SO:0001483;GENEINFO=ATM:472;MC=SO:0001583|missense_variant;ORIGIN=1;Pangolin=ENSG00000149311.18|24:0.37|-17:-0.26
chr11	108253833	573111	A	G	.	.	ALLELEID=564171;CLNDN=Ataxia-telangiectasia_syndrome;CLNDISDB=MONDO:MONDO:0008840,MedGen:C0004135,OMIM:208900,Orphanet:ORPHA100,SNOMED_CT:68504005;CLNHGVS=NC_000011.10:g.108253833A>G;CLNREVSTAT=criteria_provided,_single_submitter;CLNSIG=Uncertain_significance;CLNVC=single_nucleotide_variant;CLNVCSO=SO:0001483;GENEINFO=ATM:472;MC=SO:0001583|missense_variant;ORIGIN=1;RS=879254190;Pangolin=ENSG00000149311.18|-19:0.08|22:-0.51
chr11	108253833	232133	AAAG	A	.	.	ALLELEID=234006;CLNDN=Ataxia-telangiectasia_syndrome|Hereditary_cancer-predisposing_syndrome|not_provided;CLNDISDB=MONDO:MONDO:0008840,MedGen:C0004135,OMIM:208900,Orphanet:ORPHA100,SNOMED_CT:68504005|MONDO:MONDO:0015356,MedGen:C0027672,Orphanet:ORPHA140162,SNOMED_CT:699346009|MedGen:CN517202;CLNHGVS=NC_000011.10:g.108253836_108253838GAA[1];CLNREVSTAT=criteria_provided,_multiple_submitters,_no_conflicts;CLNSIG=Uncertain_significance;CLNVC=Microsatellite;CLNVCSO=SO:0000289;CLNVI=Invitae:1951097;GENEINFO=ATM:472;MC=SO:0001822|inframe_deletion;ORIGIN=1;RS=876659575;Pangolin=ENSG00000149311.18|22:0.2|-19:-0.24
chr11	108253841	481147	A	T	.	.	ALLELEID=475754;CLNDN=Hereditary_cancer-predisposing_syndrome;CLNDISDB=MONDO:MONDO:0015356,MedGen:C0027672,Orphanet:ORPHA140162,SNOMED_CT:699346009;CLNHGVS=NC_000011.10:g.108253841A>T;CLNREVSTAT=criteria_provided,_single_submitter;CLNSIG=Uncertain_significance;CLNVC=single_nucleotide_variant;CLNVCSO=SO:0001483;GENEINFO=ATM:472;MC=SO:0001583|missense_variant;ORIGIN=1;RS=786201469;Pangolin=ENSG00000149311.18|14:0.29|-27:-0.18
chr11	108253842	629425	C	G	.	.	ALLELEID=617662;CLNDN=Hereditary_cancer-predisposing_syndrome;CLNDISDB=MONDO:MONDO:0015356,MedGen:C0027672,Orphanet:ORPHA140162,SNOMED_CT:699346009;CLNHGVS=NC_000011.10:g.108253842C>G;CLNREVSTAT=criteria_provided,_single_submitter;CLNSIG=Uncertain_significance;CLNVC=single_nucleotide_variant;CLNVCSO=SO:0001483;GENEINFO=ATM:472;MC=SO:0001583|missense_variant;ORIGIN=1;RS=1565389730;Pangolin=ENSG00000149311.18|-28:0.07|13:-0.55
chr11	108253845	524398	T	A	.	.	ALLELEID=525920;CLNDN=Ataxia-telangiectasia_syndrome;CLNDISDB=MONDO:MONDO:0008840,MedGen:C0004135,OMIM:208900,Orphanet:ORPHA100,SNOMED_CT:68504005;CLNHGVS=NC_000011.10:g.108253845T>A;CLNREVSTAT=criteria_provided,_single_submitter;CLNSIG=Uncertain_significance;CLNVC=single_nucleotide_variant;CLNVCSO=SO:0001483;GENEINFO=ATM:472;MC=SO:0001583|missense_variant;ORIGIN=1;RS=1555073128;Pangolin=ENSG00000149311.18|-48:0.05|10:-0.54
chr11	108253850	453394	C	G	.	.	ALLELEID=460560;CLNDN=Ataxia-telangiectasia_syndrome;CLNDISDB=MONDO:MONDO:0008840,MedGen:C0004135,OMIM:208900,Orphanet:ORPHA100,SNOMED_CT:68504005;CLNHGVS=NC_000011.10:g.108253850C>G;CLNREVSTAT=criteria_provided,_single_submitter;CLNSIG=Uncertain_significance;CLNVC=single_nucleotide_variant;CLNVCSO=SO:0001483;GENEINFO=ATM:472;MC=SO:0001583|missense_variant;ORIGIN=1;RS=876659709;Pangolin=ENSG00000149311.18|-36:0.04|5:-0.48
chr11	108253851	860263	T	C	.	.	ALLELEID=837665;CLNDN=Ataxia-telangiectasia_syndrome;CLNDISDB=MONDO:MONDO:0008840,MedGen:C0004135,OMIM:208900,Orphanet:ORPHA100,SNOMED_CT:68504005;CLNHGVS=NC_000011.10:g.108253851T>C;CLNREVSTAT=criteria_provided,_single_submitter;CLNSIG=Uncertain_significance;CLNVC=single_nucleotide_variant;CLNVCSO=SO:0001483;GENEINFO=ATM:472;MC=SO:0001583|missense_variant;ORIGIN=1;Pangolin=ENSG00000149311.18|-37:0.03|4:-0.04
chr11	108253854	820367	G	A	.	.	ALLELEID=810287;CLNDN=Ataxia-telangiectasia_syndrome|Hereditary_cancer-predisposing_syndrome;CLNDISDB=MONDO:MONDO:0008840,MedGen:C0004135,OMIM:208900,Orphanet:ORPHA100,SNOMED_CT:68504005|MONDO:MONDO:0015356,MedGen:C0027672,Orphanet:ORPHA140162,SNOMED_CT:699346009;CLNHGVS=NC_000011.10:g.108253854G>A;CLNREVSTAT=criteria_provided,_multiple_submitters,_no_conflicts;CLNSIG=Uncertain_significance;CLNVC=single_nucleotide_variant;CLNVCSO=SO:0001483;GENEINFO=ATM:472;MC=SO:0001583|missense_variant;ORIGIN=1;RS=1060501599;Pangolin=ENSG00000149311.18|7:0.04|1:-0.57
chr11	108253856	964287	A	C	.	.	ALLELEID=947205;CLNDN=Ataxia-telangiectasia_syndrome;CLNDISDB=MONDO:MONDO:0008840,MedGen:C0004135,OMIM:208900,Orphanet:ORPHA100,SNOMED_CT:68504005;CLNHGVS=NC_000011.10:g.108253856A>C;CLNREVSTAT=criteria_provided,_single_submitter;CLNSIG=Uncertain_significance;CLNVC=single_nucleotide_variant;CLNVCSO=SO:0001483;GENEINFO=ATM:472;MC=SO:0001583|missense_variant;ORIGIN=1;Pangolin=ENSG00000149311.18|-1:0.45|-42:-0.26
chr11	108253858	216193	T	C	.	.	AF_ESP=0.00015;AF_EXAC=1e-05;ALLELEID=212849;CLNDN=Ataxia-telangiectasia_syndrome|Hereditary_cancer-predisposing_syndrome|not_specified|not_provided;CLNDISDB=MONDO:MONDO:0008840,MedGen:C0004135,OMIM:208900,Orphanet:ORPHA100,SNOMED_CT:68504005|MONDO:MONDO:0015356,MedGen:C0027672,Orphanet:ORPHA140162,SNOMED_CT:699346009|MedGen:CN169374|MedGen:CN517202;CLNHGVS=NC_000011.10:g.108253858T>C;CLNREVSTAT=criteria_provided,_multiple_submitters,_no_conflicts;CLNSIG=Uncertain_significance;CLNVC=single_nucleotide_variant;CLNVCSO=SO:0001483;GENEINFO=ATM:472;MC=SO:0001583|missense_variant;ORIGIN=1;RS=141175037;Pangolin=ENSG00000149311.18|-3:0.32|-44:-0.1
chr11	108253858	555577	TAGA	T	.	.	ALLELEID=545696;CLNDN=Ataxia-telangiectasia_syndrome;CLNDISDB=MONDO:MONDO:0008840,MedGen:C0004135,OMIM:208900,Orphanet:ORPHA100,SNOMED_CT:68504005;CLNHGVS=NC_000011.10:g.108253860_108253862GAA[1];CLNREVSTAT=criteria_provided,_multiple_submitters,_no_conflicts;CLNSIG=Uncertain_significance;CLNVC=Microsatellite;CLNVCSO=SO:0000289;CLNVI=Invitae:4597610;GENEINFO=ATM:472;MC=SO:0001822|inframe_deletion;ORIGIN=1;RS=1555073166;Pangolin=ENSG00000149311.18|20:0.03|-3:-0.22
chr11	108253860	185857	G	A	.	.	ALLELEID=183167;CLNDN=Ataxia-telangiectasia_syndrome|Hereditary_cancer-predisposing_syndrome;CLNDISDB=MONDO:MONDO:0008840,MedGen:C0004135,OMIM:208900,Orphanet:ORPHA100,SNOMED_CT:68504005|MONDO:MONDO:0015356,MedGen:C0027672,Orphanet:ORPHA140162,SNOMED_CT:699346009;CLNHGVS=NC_000011.10:g.108253860G>A;CLNREVSTAT=criteria_provided,_multiple_submitters,_no_conflicts;CLNSIG=Uncertain_significance;CLNVC=single_nucleotide_variant;CLNVCSO=SO:0001483;GENEINFO=ATM:472;MC=SO:0001583|missense_variant;ORIGIN=1;RS=786202511;Pangolin=ENSG00000149311.18|18:0.04|-5:-0.18
chr11	108253867	657520	T	A	.	.	ALLELEID=639429;CLNDN=Ataxia-telangiectasia_syndrome;CLNDISDB=MONDO:MONDO:0008840,MedGen:C0004135,OMIM:208900,Orphanet:ORPHA100,SNOMED_CT:68504005;CLNHGVS=NC_000011.10:g.108253867T>A;CLNREVSTAT=criteria_provided,_single_submitter;CLNSIG=Uncertain_significance;CLNVC=single_nucleotide_variant;CLNVCSO=SO:0001483;GENEINFO=ATM:472;MC=SO:0001583|missense_variant;ORIGIN=1;RS=1555073179;Pangolin=ENSG00000149311.18|-12:0.03|11:-0.0
chr11	108253867	482657	T	C	.	.	ALLELEID=475411;CLNDN=Ataxia-telangiectasia_syndrome|Hereditary_cancer-predisposing_syndrome;CLNDISDB=MONDO:MONDO:0008840,MedGen:C0004135,OMIM:208900,Orphanet:ORPHA100,SNOMED_CT:68504005|MONDO:MONDO:0015356,MedGen:C0027672,Orphanet:ORPHA140162,SNOMED_CT:699346009;CLNHGVS=NC_000011.10:g.108253867T>C;CLNREVSTAT=criteria_provided,_multiple_submitters,_no_conflicts;CLNSIG=Uncertain_significance;CLNVC=single_nucleotide_variant;CLNVCSO=SO:0001483;GENEINFO=ATM:472;MC=SO:0001583|missense_variant;ORIGIN=1;RS=1555073179;Pangolin=ENSG00000149311.18|-12:0.07|11:-0.0
chr11	108253869	581696	T	C	.	.	ALLELEID=566820;CLNDN=Ataxia-telangiectasia_syndrome|Hereditary_cancer-predisposing_syndrome;CLNDISDB=MONDO:MONDO:0008840,MedGen:C0004135,OMIM:208900,Orphanet:ORPHA100,SNOMED_CT:68504005|MONDO:MONDO:0015356,MedGen:C0027672,Orphanet:ORPHA140162,SNOMED_CT:699346009;CLNHGVS=NC_000011.10:g.108253869T>C;CLNREVSTAT=criteria_provided,_multiple_submitters,_no_conflicts;CLNSIG=Uncertain_significance;CLNVC=single_nucleotide_variant;CLNVCSO=SO:0001483;GENEINFO=ATM:472;MC=SO:0001583|missense_variant;ORIGIN=1;RS=1565389902;Pangolin=ENSG00000149311.18|-14:0.08|9:-0.0
chr11	108253870	965804	T	C	.	.	ALLELEID=956330;CLNDN=Ataxia-telangiectasia_syndrome;CLNDISDB=MONDO:MONDO:0008840,MedGen:C0004135,OMIM:208900,Orphanet:ORPHA100,SNOMED_CT:68504005;CLNHGVS=NC_000011.10:g.108253870T>C;CLNREVSTAT=criteria_provided,_single_submitter;CLNSIG=Uncertain_significance;CLNVC=single_nucleotide_variant;CLNVCSO=SO:0001483;GENEINFO=ATM:472;MC=SO:0001583|missense_variant;ORIGIN=1;Pangolin=ENSG00000149311.18|-15:0.06|23:-0.0
chr11	108253871	142558	T	G	.	.	ALLELEID=152272;CLNDN=Hereditary_cancer-predisposing_syndrome;CLNDISDB=MONDO:MONDO:0015356,MedGen:C0027672,Orphanet:ORPHA140162,SNOMED_CT:699346009;CLNHGVS=NC_000011.10:g.108253871T>G;CLNREVSTAT=criteria_provided,_single_submitter;CLNSIG=Uncertain_significance;CLNVC=single_nucleotide_variant;CLNVCSO=SO:0001483;GENEINFO=ATM:472;MC=SO:0001583|missense_variant;ORIGIN=1;RS=587782544;Pangolin=ENSG00000149311.18|-16:0.07|7:-0.0
chr11	108253875	135739	C	A	.	.	AF_EXAC=4e-05;ALLELEID=139451;CLNDN=Ataxia-telangiectasia_syndrome|Familial_pancreatic_carcinoma|Hereditary_cancer-predisposing_syndrome|not_provided;CLNDISDB=MONDO:MONDO:0008840,MedGen:C0004135,OMIM:208900,Orphanet:ORPHA100,SNOMED_CT:68504005|MONDO:MONDO:0015278,MedGen:C2931038,Orphanet:ORPHA1333|MONDO:MONDO:0015356,MedGen:C0027672,Orphanet:ORPHA140162,SNOMED_CT:699346009|MedGen:CN517202;CLNHGVS=NC_000011.10:g.108253875C>A;CLNREVSTAT=criteria_provided,_conflicting_interpretations;CLNSIG=Conflicting_interpretations_of_pathogenicity;CLNSIGCONF=Likely_benign(1),Uncertain_significance(3);CLNVC=single_nucleotide_variant;CLNVCSO=SO:0001483;GENEINFO=ATM:472;MC=SO:0001583|missense_variant;ORIGIN=1;RS=528165789;Pangolin=ENSG00000149311.18|-44:0.0|-20:-0.19
chr11	108253876	232749	A	C	.	.	ALLELEID=234010;CLNDN=Ataxia-telangiectasia_syndrome|Hereditary_cancer-predisposing_syndrome;CLNDISDB=MONDO:MONDO:0008840,MedGen:C0004135,OMIM:208900,Orphanet:ORPHA100,SNOMED_CT:68504005|MONDO:MONDO:0015356,MedGen:C0027672,Orphanet:ORPHA140162,SNOMED_CT:699346009;CLNHGVS=NC_000011.10:g.108253876A>C;CLNREVSTAT=criteria_provided,_multiple_submitters,_no_conflicts;CLNSIG=Uncertain_significance;CLNVC=single_nucleotide_variant;CLNVCSO=SO:0001483;GENEINFO=ATM:472;MC=SO:0001583|missense_variant;ORIGIN=1;RS=876659966;Pangolin=ENSG00000149311.18|-21:0.09|2:-0.0
chr11	108253877	935510	G	T	.	.	ALLELEID=935306;CLNDN=Ataxia-telangiectasia_syndrome;CLNDISDB=MONDO:MONDO:0008840,MedGen:C0004135,OMIM:208900,Orphanet:ORPHA100,SNOMED_CT:68504005;CLNHGVS=NC_000011.10:g.108253877G>T;CLNREVSTAT=criteria_provided,_single_submitter;CLNSIG=Uncertain_significance;CLNVC=single_nucleotide_variant;CLNVCSO=SO:0001483;GENEINFO=ATM:472;MC=SO:0001583|missense_variant;ORIGIN=1;Pangolin=ENSG00000149311.18|16:0.0|-22:-0.09
chr11	108253879	834147	C	T	.	.	ALLELEID=837666;CLNDN=Ataxia-telangiectasia_syndrome|Hereditary_cancer-predisposing_syndrome;CLNDISDB=MONDO:MONDO:0008840,MedGen:C0004135,OMIM:208900,Orphanet:ORPHA100,SNOMED_CT:68504005|MONDO:MONDO:0015356,MedGen:C0027672,Orphanet:ORPHA140162,SNOMED_CT:699346009;CLNHGVS=NC_000011.10:g.108253879C>T;CLNREVSTAT=criteria_provided,_multiple_submitters,_no_conflicts;CLNSIG=Uncertain_significance;CLNVC=single_nucleotide_variant;CLNVCSO=SO:0001483;GENEINFO=ATM:472;MC=SO:0001583|missense_variant;ORIGIN=1;Pangolin=ENSG00000149311.18|-1:0.0|-24:-0.17
chr11	108253881	418025	A	G	.	.	ALLELEID=408085;CLNDN=Ataxia-telangiectasia_syndrome|Hereditary_cancer-predisposing_syndrome|not_provided;CLNDISDB=MONDO:MONDO:0008840,MedGen:C0004135,OMIM:208900,Orphanet:ORPHA100,SNOMED_CT:68504005|MONDO:MONDO:0015356,MedGen:C0027672,Orphanet:ORPHA140162,SNOMED_CT:699346009|MedGen:CN517202;CLNHGVS=NC_000011.10:g.108253881A>G;CLNREVSTAT=criteria_provided,_multiple_submitters,_no_conflicts;CLNSIG=Uncertain_significance;CLNVC=single_nucleotide_variant;CLNVCSO=SO:0001483;GENEINFO=ATM:472;MC=SO:0001583|missense_variant;ORIGIN=1;RS=1064793032;Pangolin=ENSG00000149311.18|1:0.01|-26:-0.08
chr11	108253882	658920	C	T	.	.	AF_EXAC=1e-05;ALLELEID=639430;CLNDN=Ataxia-telangiectasia_syndrome;CLNDISDB=MONDO:MONDO:0008840,MedGen:C0004135,OMIM:208900,Orphanet:ORPHA100,SNOMED_CT:68504005;CLNHGVS=NC_000011.10:g.108253882C>T;CLNREVSTAT=criteria_provided,_single_submitter;CLNSIG=Uncertain_significance;CLNVC=single_nucleotide_variant;CLNVCSO=SO:0001483;GENEINFO=ATM:472;MC=SO:0001583|missense_variant;ORIGIN=1;RS=754800755;Pangolin=ENSG00000149311.18|36:0.0|-27:-0.1
chr11	108253886	489520	T	G	.	.	ALLELEID=482820;CLNDN=Hereditary_cancer-predisposing_syndrome;CLNDISDB=MONDO:MONDO:0015356,MedGen:C0027672,Orphanet:ORPHA140162,SNOMED_CT:699346009;CLNHGVS=NC_000011.10:g.108253886T>G;CLNREVSTAT=criteria_provided,_single_submitter;CLNSIG=Uncertain_significance;CLNVC=single_nucleotide_variant;CLNVCSO=SO:0001483;GENEINFO=ATM:472;MC=SO:0001583|missense_variant;ORIGIN=1;RS=1555073215;Pangolin=ENSG00000149311.18|-31:0.09|7:-0.0
chr11	108253887	642029	G	A	.	.	ALLELEID=639431;CLNDN=Ataxia-telangiectasia_syndrome;CLNDISDB=MONDO:MONDO:0008840,MedGen:C0004135,OMIM:208900,Orphanet:ORPHA100,SNOMED_CT:68504005;CLNHGVS=NC_000011.10:g.108253887G>A;CLNREVSTAT=criteria_provided,_single_submitter;CLNSIG=Uncertain_significance;CLNVC=single_nucleotide_variant;CLNVCSO=SO:0001483;GENEINFO=ATM:472;MC=SO:0001583|missense_variant;ORIGIN=1;RS=1343017824;Pangolin=ENSG00000149311.18|6:0.0|-32:-0.07
chr11	108253887	942615	G	C	.	.	ALLELEID=935307;CLNDN=Ataxia-telangiectasia_syndrome;CLNDISDB=MONDO:MONDO:0008840,MedGen:C0004135,OMIM:208900,Orphanet:ORPHA100,SNOMED_CT:68504005;CLNHGVS=NC_000011.10:g.108253887G>C;CLNREVSTAT=criteria_provided,_single_submitter;CLNSIG=Uncertain_significance;CLNVC=single_nucleotide_variant;CLNVCSO=SO:0001483;GENEINFO=ATM:472;MC=SO:0001583|missense_variant;ORIGIN=1;Pangolin=ENSG00000149311.18|-32:0.0|-32:-0.03
chr11	108253888	453396	A	T	.	.	ALLELEID=460557;CLNDN=Ataxia-telangiectasia_syndrome;CLNDISDB=MONDO:MONDO:0008840,MedGen:C0004135,OMIM:208900,Orphanet:ORPHA100,SNOMED_CT:68504005;CLNHGVS=NC_000011.10:g.108253888A>T;CLNREVSTAT=criteria_provided,_single_submitter;CLNSIG=Uncertain_significance;CLNVC=single_nucleotide_variant;CLNVCSO=SO:0001483;GENEINFO=ATM:472;MC=SO:0001583|missense_variant;ORIGIN=1;RS=1177954052;Pangolin=ENSG00000149311.18|5:0.0|-33:-0.02
chr11	108253889	453397	C	G	.	.	ALLELEID=460561;CLNDN=Ataxia-telangiectasia_syndrome;CLNDISDB=MONDO:MONDO:0008840,MedGen:C0004135,OMIM:208900,Orphanet:ORPHA100,SNOMED_CT:68504005;CLNHGVS=NC_000011.10:g.108253889C>G;CLNREVSTAT=criteria_provided,_single_submitter;CLNSIG=Uncertain_significance;CLNVC=single_nucleotide_variant;CLNVCSO=SO:0001483;GENEINFO=ATM:472;MC=SO:0001583|missense_variant;ORIGIN=1;RS=1555073229;Pangolin=ENSG00000149311.18|-34:0.06|4:-0.0
chr11	108253891	627685	A	G	.	.	ALLELEID=617663;CLNDN=Hereditary_cancer-predisposing_syndrome;CLNDISDB=MONDO:MONDO:0015356,MedGen:C0027672,Orphanet:ORPHA140162,SNOMED_CT:699346009;CLNHGVS=NC_000011.10:g.108253891A>G;CLNREVSTAT=criteria_provided,_single_submitter;CLNSIG=Uncertain_significance;CLNVC=single_nucleotide_variant;CLNVCSO=SO:0001483;GENEINFO=ATM:472;MC=SO:0001583|missense_variant;ORIGIN=1;RS=1565390043;Pangolin=ENSG00000149311.18|1:0.05|-36:-0.11
chr11	108253891	834584	A	T	.	.	ALLELEID=837667;CLNDN=Ataxia-telangiectasia_syndrome;CLNDISDB=MONDO:MONDO:0008840,MedGen:C0004135,OMIM:208900,Orphanet:ORPHA100,SNOMED_CT:68504005;CLNHGVS=NC_000011.10:g.108253891A>T;CLNREVSTAT=criteria_provided,_single_submitter;CLNSIG=Uncertain_significance;CLNVC=single_nucleotide_variant;CLNVCSO=SO:0001483;GENEINFO=ATM:472;MC=SO:0001583|missense_variant;ORIGIN=1;Pangolin=ENSG00000149311.18|27:0.0|-36:-0.05
chr11	108253892	937882	G	C	.	.	ALLELEID=935308;CLNDN=Ataxia-telangiectasia_syndrome;CLNDISDB=MONDO:MONDO:0008840,MedGen:C0004135,OMIM:208900,Orphanet:ORPHA100,SNOMED_CT:68504005;CLNHGVS=NC_000011.10:g.108253892G>C;CLNREVSTAT=criteria_provided,_single_submitter;CLNSIG=Uncertain_significance;CLNVC=single_nucleotide_variant;CLNVCSO=SO:0001483;GENEINFO=ATM:472;MC=SO:0001583|missense_variant;ORIGIN=1;Pangolin=ENSG00000149311.18|26:0.0|-37:-0.02
chr11	108253892	407501	G	T	.	.	ALLELEID=398211;CLNDN=Ataxia-telangiectasia_syndrome|Hereditary_cancer-predisposing_syndrome;CLNDISDB=MONDO:MONDO:0008840,MedGen:C0004135,OMIM:208900,Orphanet:ORPHA100,SNOMED_CT:68504005|MONDO:MONDO:0015356,MedGen:C0027672,Orphanet:ORPHA140162,SNOMED_CT:699346009;CLNHGVS=NC_000011.10:g.108253892G>T;CLNREVSTAT=criteria_provided,_multiple_submitters,_no_conflicts;CLNSIG=Uncertain_significance;CLNVC=single_nucleotide_variant;CLNVCSO=SO:0001483;GENEINFO=ATM:472;MC=SO:0001583|missense_variant;ORIGIN=1;RS=1060501565;Pangolin=ENSG00000149311.18|26:0.0|-37:-0.16
chr11	108253893	489521	A	G	.	.	ALLELEID=482769;CLNDN=Hereditary_cancer-predisposing_syndrome;CLNDISDB=MONDO:MONDO:0015356,MedGen:C0027672,Orphanet:ORPHA140162,SNOMED_CT:699346009;CLNHGVS=NC_000011.10:g.108253893A>G;CLNREVSTAT=criteria_provided,_single_submitter;CLNSIG=Uncertain_significance;CLNVC=single_nucleotide_variant;CLNVCSO=SO:0001483;GENEINFO=ATM:472;MC=SO:0001583|missense_variant;ORIGIN=1;RS=1555073240;Pangolin=ENSG00000149311.18|-1:0.01|-38:-0.09
chr11	108253894	524286	T	A	.	.	ALLELEID=526093;CLNDN=Ataxia-telangiectasia_syndrome;CLNDISDB=MONDO:MONDO:0008840,MedGen:C0004135,OMIM:208900,Orphanet:ORPHA100,SNOMED_CT:68504005;CLNHGVS=NC_000011.10:g.108253894T>A;CLNREVSTAT=criteria_provided,_single_submitter;CLNSIG=Uncertain_significance;CLNVC=single_nucleotide_variant;CLNVCSO=SO:0001483;GENEINFO=ATM:472;MC=SO:0001583|missense_variant;ORIGIN=1;RS=1298234172;Pangolin=ENSG00000149311.18|-36:0.0|-39:-0.0
chr11	108253894	481260	T	C	.	.	ALLELEID=475413;CLNDN=Ataxia-telangiectasia_syndrome|Hereditary_cancer-predisposing_syndrome;CLNDISDB=MONDO:MONDO:0008840,MedGen:C0004135,OMIM:208900,Orphanet:ORPHA100,SNOMED_CT:68504005|MONDO:MONDO:0015356,MedGen:C0027672,Orphanet:ORPHA140162,SNOMED_CT:699346009;CLNHGVS=NC_000011.10:g.108253894T>C;CLNREVSTAT=criteria_provided,_multiple_submitters,_no_conflicts;CLNSIG=Uncertain_significance;CLNVC=single_nucleotide_variant;CLNVCSO=SO:0001483;GENEINFO=ATM:472;MC=SO:0001583|missense_variant;ORIGIN=1;RS=1298234172;Pangolin=ENSG00000149311.18|-39:0.03|-36:-0.0
chr11	108253895	1037709	G	T	.	.	ALLELEID=1029954;CLNDN=Ataxia-telangiectasia_syndrome;CLNDISDB=MONDO:MONDO:0008840,MedGen:C0004135,OMIM:208900,Orphanet:ORPHA100,SNOMED_CT:68504005;CLNHGVS=NC_000011.10:g.108253895G>T;CLNREVSTAT=criteria_provided,_single_submitter;CLNSIG=Uncertain_significance;CLNVC=single_nucleotide_variant;CLNVCSO=SO:0001483;GENEINFO=ATM:472;MC=SO:0001583|missense_variant;ORIGIN=1;Pangolin=ENSG00000149311.18|23:0.0|-40:-0.17
chr11	108253896	524285	G	A	.	.	ALLELEID=526097;CLNDN=Ataxia-telangiectasia_syndrome;CLNDISDB=MONDO:MONDO:0008840,MedGen:C0004135,OMIM:208900,Orphanet:ORPHA100,SNOMED_CT:68504005;CLNHGVS=NC_000011.10:g.108253896G>A;CLNREVSTAT=criteria_provided,_single_submitter;CLNSIG=Uncertain_significance;CLNVC=single_nucleotide_variant;CLNVCSO=SO:0001483;GENEINFO=ATM:472;MC=SO:0001583|missense_variant;ORIGIN=1;RS=1029931261;Pangolin=ENSG00000149311.18|22:0.0|-41:-0.07
chr11	108253896	1001572	G	C	.	.	ALLELEID=994199;CLNDN=Ataxia-telangiectasia_syndrome;CLNDISDB=MONDO:MONDO:0008840,MedGen:C0004135,OMIM:208900,Orphanet:ORPHA100,SNOMED_CT:68504005;CLNHGVS=NC_000011.10:g.108253896G>C;CLNREVSTAT=criteria_provided,_single_submitter;CLNSIG=Uncertain_significance;CLNVC=single_nucleotide_variant;CLNVCSO=SO:0001483;GENEINFO=ATM:472;MC=SO:0001583|missense_variant;ORIGIN=1;Pangolin=ENSG00000149311.18|22:0.0|-41:-0.12
chr11	108253897	570893	A	C	.	.	ALLELEID=566822;CLNDN=Ataxia-telangiectasia_syndrome;CLNDISDB=MONDO:MONDO:0008840,MedGen:C0004135,OMIM:208900,Orphanet:ORPHA100,SNOMED_CT:68504005;CLNHGVS=NC_000011.10:g.108253897A>C;CLNREVSTAT=criteria_provided,_single_submitter;CLNSIG=Uncertain_significance;CLNVC=single_nucleotide_variant;CLNVCSO=SO:0001483;GENEINFO=ATM:472;MC=SO:0001583|missense_variant;ORIGIN=1;RS=1565390124;Pangolin=ENSG00000149311.18|21:0.0|-42:-0.07
chr11	108253901	135740	T	C	.	.	AF_ESP=0.00038;AF_EXAC=0.00042;ALLELEID=139452;CLNDN=Malignant_tumor_of_breast|Ataxia-telangiectasia_syndrome|Hereditary_cancer-predisposing_syndrome|not_specified|none_provided|not_provided;CLNDISDB=MONDO:MONDO:0007254,MedGen:C0006142,SNOMED_CT:254837009|MONDO:MONDO:0008840,MedGen:C0004135,OMIM:208900,Orphanet:ORPHA100,SNOMED_CT:68504005|MONDO:MONDO:0015356,MedGen:C0027672,Orphanet:ORPHA140162,SNOMED_CT:699346009|MedGen:CN169374|MedGen:CN235283|MedGen:CN517202;CLNHGVS=NC_000011.10:g.108253901T>C;CLNREVSTAT=criteria_provided,_conflicting_interpretations;CLNSIG=Conflicting_interpretations_of_pathogenicity;CLNSIGCONF=Benign(4),Likely_benign(6),Uncertain_significance(1);CLNVC=single_nucleotide_variant;CLNVCSO=SO:0001483;CLNVI=ARUP_Laboratories,_Molecular_Genetics_and_Genomics,ARUP_Laboratories:145721|Illumina_Clinical_Services_Laboratory,Illumina:561860;GENEINFO=ATM:472;MC=SO:0001819|synonymous_variant;ORIGIN=1;RS=1800055;Pangolin=ENSG00000149311.18|-46:0.06|-8:-0.0
chr11	108253905	210372	A	G	.	.	ALLELEID=207812;CLNDN=not_specified;CLNDISDB=MedGen:CN169374;CLNHGVS=NC_000011.10:g.108253905A>G;CLNREVSTAT=criteria_provided,_single_submitter;CLNSIG=Uncertain_significance;CLNVC=single_nucleotide_variant;CLNVCSO=SO:0001483;GENEINFO=ATM:472;MC=SO:0001583|missense_variant;ORIGIN=1;RS=797045319;Pangolin=ENSG00000149311.18|1:0.0|-50:-0.02
chr11	108253906	633049	C	A	.	.	ALLELEID=621328;CLNDN=not_specified;CLNDISDB=MedGen:CN169374;CLNHGVS=NC_000011.10:g.108253906C>A;CLNREVSTAT=criteria_provided,_single_submitter;CLNSIG=Uncertain_significance;CLNVC=single_nucleotide_variant;CLNVCSO=SO:0001483;GENEINFO=ATM:472;MC=SO:0001583|missense_variant;ORIGIN=1;RS=1231343218;Pangolin=ENSG00000149311.18|40:0.0|-48:-0.0
chr11	108253908	820462	A	C	.	.	ALLELEID=810289;CLNDN=Ataxia-telangiectasia_syndrome|Hereditary_cancer-predisposing_syndrome;CLNDISDB=MONDO:MONDO:0008840,MedGen:C0004135,OMIM:208900,Orphanet:ORPHA100,SNOMED_CT:68504005|MONDO:MONDO:0015356,MedGen:C0027672,Orphanet:ORPHA140162,SNOMED_CT:699346009;CLNHGVS=NC_000011.10:g.108253908A>C;CLNREVSTAT=criteria_provided,_multiple_submitters,_no_conflicts;CLNSIG=Uncertain_significance;CLNVC=single_nucleotide_variant;CLNVCSO=SO:0001483;GENEINFO=ATM:472;MC=SO:0001583|missense_variant;ORIGIN=1;RS=1060501645;Pangolin=ENSG00000149311.18|10:0.0|-50:-0.0
chr11	108253908	407636	A	G	.	.	ALLELEID=397707;CLNDN=Ataxia-telangiectasia_syndrome;CLNDISDB=MONDO:MONDO:0008840,MedGen:C0004135,OMIM:208900,Orphanet:ORPHA100,SNOMED_CT:68504005;CLNHGVS=NC_000011.10:g.108253908A>G;CLNREVSTAT=criteria_provided,_single_submitter;CLNSIG=Uncertain_significance;CLNVC=single_nucleotide_variant;CLNVCSO=SO:0001483;GENEINFO=ATM:472;MC=SO:0001583|missense_variant;ORIGIN=1;RS=1060501645;Pangolin=ENSG00000149311.18|-50:0.0|2:-0.0
chr11	108253909	419317	T	C	.	.	ALLELEID=408086;CLNDN=Ataxia-telangiectasia_syndrome|Hereditary_cancer-predisposing_syndrome|not_provided;CLNDISDB=MONDO:MONDO:0008840,MedGen:C0004135,OMIM:208900,Orphanet:ORPHA100,SNOMED_CT:68504005|MONDO:MONDO:0015356,MedGen:C0027672,Orphanet:ORPHA140162,SNOMED_CT:699346009|MedGen:CN517202;CLNHGVS=NC_000011.10:g.108253909T>C;CLNREVSTAT=criteria_provided,_multiple_submitters,_no_conflicts;CLNSIG=Uncertain_significance;CLNVC=single_nucleotide_variant;CLNVCSO=SO:0001483;GENEINFO=ATM:472;MC=SO:0001583|missense_variant;ORIGIN=1;RS=1064793789;Pangolin=ENSG00000149311.18|-48:0.0|-16:-0.0
chr11	108253917	232506	G	A	.	.	ALLELEID=234012;CLNDN=Hereditary_cancer-predisposing_syndrome;CLNDISDB=MONDO:MONDO:0015356,MedGen:C0027672,Orphanet:ORPHA140162,SNOMED_CT:699346009;CLNHGVS=NC_000011.10:g.108253917G>A;CLNREVSTAT=criteria_provided,_single_submitter;CLNSIG=Uncertain_significance;CLNVC=single_nucleotide_variant;CLNVCSO=SO:0001483;GENEINFO=ATM:472;MC=SO:0001583|missense_variant;ORIGIN=1;RS=876659808;Pangolin=ENSG00000149311.18|13:0.0|1:-0.0
chr11	108253920	141958	T	C	.	.	ALLELEID=151672;CLNDN=Ataxia-telangiectasia_syndrome|Hereditary_cancer-predisposing_syndrome|not_provided;CLNDISDB=MONDO:MONDO:0008840,MedGen:C0004135,OMIM:208900,Orphanet:ORPHA100,SNOMED_CT:68504005|MONDO:MONDO:0015356,MedGen:C0027672,Orphanet:ORPHA140162,SNOMED_CT:699346009|MedGen:CN517202;CLNHGVS=NC_000011.10:g.108253920T>C;CLNREVSTAT=criteria_provided,_multiple_submitters,_no_conflicts;CLNSIG=Uncertain_significance;CLNVC=single_nucleotide_variant;CLNVCSO=SO:0001483;GENEINFO=ATM:472;MC=SO:0001583|missense_variant;ORIGIN=1;RS=587782141;Pangolin=ENSG00000149311.18|-42:0.0|48:-0.09
chr11	108253924	478993	G	A	.	.	ALLELEID=475466;CLNDN=Ataxia-telangiectasia_syndrome|Hereditary_cancer-predisposing_syndrome;CLNDISDB=MONDO:MONDO:0008840,MedGen:C0004135,OMIM:208900,Orphanet:ORPHA100,SNOMED_CT:68504005|MONDO:MONDO:0015356,MedGen:C0027672,Orphanet:ORPHA140162,SNOMED_CT:699346009;CLNHGVS=NC_000011.10:g.108253924G>A;CLNREVSTAT=criteria_provided,_multiple_submitters,_no_conflicts;CLNSIG=Uncertain_significance;CLNVC=single_nucleotide_variant;CLNVCSO=SO:0001483;GENEINFO=ATM:472;MC=SO:0001583|missense_variant;ORIGIN=1;RS=887944555;Pangolin=ENSG00000149311.18|22:0.0|44:-0.05
chr11	108253924	820505	G	C	.	.	ALLELEID=810290;CLNDN=Hereditary_cancer-predisposing_syndrome;CLNDISDB=MONDO:MONDO:0015356,MedGen:C0027672,Orphanet:ORPHA140162,SNOMED_CT:699346009;CLNHGVS=NC_000011.10:g.108253924G>C;CLNREVSTAT=criteria_provided,_single_submitter;CLNSIG=Uncertain_significance;CLNVC=single_nucleotide_variant;CLNVCSO=SO:0001483;GENEINFO=ATM:472;MC=SO:0001583|missense_variant;ORIGIN=1;RS=887944555;Pangolin=ENSG00000149311.18|6:0.0|44:-0.03
chr11	108253926	181923	A	G	.	.	ALLELEID=180406;CLNDN=Ataxia-telangiectasia_syndrome|Hereditary_cancer-predisposing_syndrome|not_provided;CLNDISDB=MONDO:MONDO:0008840,MedGen:C0004135,OMIM:208900,Orphanet:ORPHA100,SNOMED_CT:68504005|MONDO:MONDO:0015356,MedGen:C0027672,Orphanet:ORPHA140162,SNOMED_CT:699346009|MedGen:CN517202;CLNHGVS=NC_000011.10:g.108253926A>G;CLNREVSTAT=criteria_provided,_multiple_submitters,_no_conflicts;CLNSIG=Uncertain_significance;CLNVC=single_nucleotide_variant;CLNVCSO=SO:0001483;GENEINFO=ATM:472;MC=SO:0001583|missense_variant;ORIGIN=1;RS=730881344;Pangolin=ENSG00000149311.18|-48:0.0|42:-0.07
chr11	108253927	185852	T	A	.	.	ALLELEID=183169;CLNDN=Ataxia-telangiectasia_syndrome|Hereditary_cancer-predisposing_syndrome;CLNDISDB=MONDO:MONDO:0008840,MedGen:C0004135,OMIM:208900,Orphanet:ORPHA100,SNOMED_CT:68504005|MONDO:MONDO:0015356,MedGen:C0027672,Orphanet:ORPHA140162,SNOMED_CT:699346009;CLNHGVS=NC_000011.10:g.108253927T>A;CLNREVSTAT=criteria_provided,_multiple_submitters,_no_conflicts;CLNSIG=Uncertain_significance;CLNVC=single_nucleotide_variant;CLNVCSO=SO:0001483;GENEINFO=ATM:472;MC=SO:0001583|missense_variant;ORIGIN=1;RS=750897021;Pangolin=ENSG00000149311.18|-4:0.0|41:-0.05
chr11	108253929	1007185	G	C	.	.	ALLELEID=994200;CLNDN=Ataxia-telangiectasia_syndrome;CLNDISDB=MONDO:MONDO:0008840,MedGen:C0004135,OMIM:208900,Orphanet:ORPHA100,SNOMED_CT:68504005;CLNHGVS=NC_000011.10:g.108253929G>C;CLNREVSTAT=criteria_provided,_single_submitter;CLNSIG=Uncertain_significance;CLNVC=single_nucleotide_variant;CLNVCSO=SO:0001483;GENEINFO=ATM:472;MC=SO:0001583|missense_variant;ORIGIN=1;Pangolin=ENSG00000149311.18|39:0.07|1:-0.0
chr11	108253931	232306	A	AAAGGAC	.	.	ALLELEID=234013;CLNDN=Hereditary_cancer-predisposing_syndrome;CLNDISDB=MONDO:MONDO:0015356,MedGen:C0027672,Orphanet:ORPHA140162,SNOMED_CT:699346009;CLNHGVS=NC_000011.10:g.108253934_108253935insGACAAG;CLNREVSTAT=criteria_provided,_single_submitter;CLNSIG=Uncertain_significance;CLNVC=Insertion;CLNVCSO=SO:0000667;GENEINFO=ATM:472;MC=SO:0001821|inframe_insertion;ORIGIN=1;RS=876659686;Pangolin=ENSG00000149311.18|-13:0.0|43:-0.07
chr11	108253936	141183	A	G	.	.	AF_ESP=8e-05;AF_EXAC=0.00016;ALLELEID=150897;CLNDN=Bilateral_breast_carcinoma|Malignant_tumor_of_breast|Ataxia-telangiectasia_syndrome|Hereditary_cancer-predisposing_syndrome|Familial_cancer_of_breast|not_specified|not_provided;CLNDISDB=MONDO:MONDO:0003982,MedGen:C0281267|MONDO:MONDO:0007254,MedGen:C0006142,SNOMED_CT:254837009|MONDO:MONDO:0008840,MedGen:C0004135,OMIM:208900,Orphanet:ORPHA100,SNOMED_CT:68504005|MONDO:MONDO:0015356,MedGen:C0027672,Orphanet:ORPHA140162,SNOMED_CT:699346009|MONDO:MONDO:0016419,MedGen:C0346153,OMIM:114480,Orphanet:ORPHA227535,SNOMED_CT:254843006|MedGen:CN169374|MedGen:CN517202;CLNHGVS=NC_000011.10:g.108253936A>G;CLNREVSTAT=criteria_provided,_conflicting_interpretations;CLNSIG=Conflicting_interpretations_of_pathogenicity;CLNSIGCONF=Likely_benign(3),Uncertain_significance(6);CLNVC=single_nucleotide_variant;CLNVCSO=SO:0001483;GENEINFO=ATM:472;MC=SO:0001583|missense_variant;ORIGIN=1;RS=201762714;Pangolin=ENSG00000149311.18|-18:0.0|32:-0.06
chr11	108253937	846132	C	A	.	.	ALLELEID=837668;CLNDN=Ataxia-telangiectasia_syndrome;CLNDISDB=MONDO:MONDO:0008840,MedGen:C0004135,OMIM:208900,Orphanet:ORPHA100,SNOMED_CT:68504005;CLNHGVS=NC_000011.10:g.108253937C>A;CLNREVSTAT=criteria_provided,_single_submitter;CLNSIG=Uncertain_significance;CLNVC=single_nucleotide_variant;CLNVCSO=SO:0001483;GENEINFO=ATM:472;MC=SO:0001583|missense_variant;ORIGIN=1;Pangolin=ENSG00000149311.18|31:0.1|-44:-0.0
chr11	108253942	654044	C	A	.	.	ALLELEID=639434;CLNDN=Ataxia-telangiectasia_syndrome;CLNDISDB=MONDO:MONDO:0008840,MedGen:C0004135,OMIM:208900,Orphanet:ORPHA100,SNOMED_CT:68504005;CLNHGVS=NC_000011.10:g.108253942C>A;CLNREVSTAT=criteria_provided,_single_submitter;CLNSIG=Uncertain_significance;CLNVC=single_nucleotide_variant;CLNVCSO=SO:0001483;GENEINFO=ATM:472;MC=SO:0001583|missense_variant;ORIGIN=1;RS=1219097850;Pangolin=ENSG00000149311.18|26:0.19|-49:-0.0
chr11	108253944	990353	A	G	.	.	ALLELEID=978856;CLNDN=Ataxia-telangiectasia_syndrome;CLNDISDB=MONDO:MONDO:0008840,MedGen:C0004135,OMIM:208900,Orphanet:ORPHA100,SNOMED_CT:68504005;CLNHGVS=NC_000011.10:g.108253944A>G;CLNREVSTAT=criteria_provided,_single_submitter;CLNSIG=Uncertain_significance;CLNVC=single_nucleotide_variant;CLNVCSO=SO:0001483;GENEINFO=ATM:472;MC=SO:0001583|missense_variant;ORIGIN=1;Pangolin=ENSG00000149311.18|0:0.0|24:-0.12
chr11	108253945	965723	G	A	.	.	ALLELEID=956331;CLNDN=Ataxia-telangiectasia_syndrome;CLNDISDB=MONDO:MONDO:0008840,MedGen:C0004135,OMIM:208900,Orphanet:ORPHA100,SNOMED_CT:68504005;CLNHGVS=NC_000011.10:g.108253945G>A;CLNREVSTAT=criteria_provided,_single_submitter;CLNSIG=Uncertain_significance;CLNVC=single_nucleotide_variant;CLNVCSO=SO:0001483;GENEINFO=ATM:472;MC=SO:0001583|missense_variant;ORIGIN=1;Pangolin=ENSG00000149311.18|23:0.28|1:-0.0
chr11	108253948	482525	T	C	.	.	ALLELEID=475414;CLNDN=Ataxia-telangiectasia_syndrome|Hereditary_cancer-predisposing_syndrome|not_specified;CLNDISDB=MONDO:MONDO:0008840,MedGen:C0004135,OMIM:208900,Orphanet:ORPHA100,SNOMED_CT:68504005|MONDO:MONDO:0015356,MedGen:C0027672,Orphanet:ORPHA140162,SNOMED_CT:699346009|MedGen:CN169374;CLNHGVS=NC_000011.10:g.108253948T>C;CLNREVSTAT=criteria_provided,_multiple_submitters,_no_conflicts;CLNSIG=Uncertain_significance;CLNVC=single_nucleotide_variant;CLNVCSO=SO:0001483;GENEINFO=ATM:472;MC=SO:0001583|missense_variant;ORIGIN=1;RS=1485409783;Pangolin=ENSG00000149311.18|-18:0.0|20:-0.08
chr11	108253951	418702	G	C	.	.	ALLELEID=408087;CLNDN=Ataxia-telangiectasia_syndrome|Hereditary_cancer-predisposing_syndrome|not_provided;CLNDISDB=MONDO:MONDO:0008840,MedGen:C0004135,OMIM:208900,Orphanet:ORPHA100,SNOMED_CT:68504005|MONDO:MONDO:0015356,MedGen:C0027672,Orphanet:ORPHA140162,SNOMED_CT:699346009|MedGen:CN517202;CLNHGVS=NC_000011.10:g.108253951G>C;CLNREVSTAT=criteria_provided,_multiple_submitters,_no_conflicts;CLNSIG=Uncertain_significance;CLNVC=single_nucleotide_variant;CLNVCSO=SO:0001483;GENEINFO=ATM:472;MC=SO:0001583|missense_variant;ORIGIN=1;RS=544123518;Pangolin=ENSG00000149311.18|17:0.23|-33:-0.0
chr11	108253951	232113	G	T	.	.	AF_EXAC=1e-05;ALLELEID=234015;CLNDN=Ataxia-telangiectasia_syndrome|Hereditary_cancer-predisposing_syndrome|Familial_cancer_of_breast;CLNDISDB=MONDO:MONDO:0008840,MedGen:C0004135,OMIM:208900,Orphanet:ORPHA100,SNOMED_CT:68504005|MONDO:MONDO:0015356,MedGen:C0027672,Orphanet:ORPHA140162,SNOMED_CT:699346009|MONDO:MONDO:0016419,MedGen:C0346153,OMIM:114480,Orphanet:ORPHA227535,SNOMED_CT:254843006;CLNHGVS=NC_000011.10:g.108253951G>T;CLNREVSTAT=criteria_provided,_multiple_submitters,_no_conflicts;CLNSIG=Uncertain_significance;CLNVC=single_nucleotide_variant;CLNVCSO=SO:0001483;GENEINFO=ATM:472;MC=SO:0001583|missense_variant;ORIGIN=1;RS=544123518;Pangolin=ENSG00000149311.18|17:0.44|-33:-0.0
chr11	108253957	407531	C	G	.	.	ALLELEID=398220;CLNDN=Ataxia-telangiectasia_syndrome;CLNDISDB=MONDO:MONDO:0008840,MedGen:C0004135,OMIM:208900,Orphanet:ORPHA100,SNOMED_CT:68504005;CLNHGVS=NC_000011.10:g.108253957C>G;CLNREVSTAT=criteria_provided,_single_submitter;CLNSIG=Uncertain_significance;CLNVC=single_nucleotide_variant;CLNVCSO=SO:0001483;GENEINFO=ATM:472;MC=SO:0001583|missense_variant;ORIGIN=1;RS=1060501585;Pangolin=ENSG00000149311.18|-39:0.0|11:-0.16
chr11	108253957	482678	C	T	.	.	ALLELEID=475760;CLNDN=Ataxia-telangiectasia_syndrome|Hereditary_cancer-predisposing_syndrome;CLNDISDB=MONDO:MONDO:0008840,MedGen:C0004135,OMIM:208900,Orphanet:ORPHA100,SNOMED_CT:68504005|MONDO:MONDO:0015356,MedGen:C0027672,Orphanet:ORPHA140162,SNOMED_CT:699346009;CLNHGVS=NC_000011.10:g.108253957C>T;CLNREVSTAT=criteria_provided,_multiple_submitters,_no_conflicts;CLNSIG=Uncertain_significance;CLNVC=single_nucleotide_variant;CLNVCSO=SO:0001483;GENEINFO=ATM:472;MC=SO:0001583|missense_variant;ORIGIN=1;RS=1060501585;Pangolin=ENSG00000149311.18|11:0.06|-39:-0.0
chr11	108253958	453400	T	A	.	.	ALLELEID=460570;CLNDN=Ataxia-telangiectasia_syndrome|Hereditary_cancer-predisposing_syndrome|not_specified;CLNDISDB=MONDO:MONDO:0008840,MedGen:C0004135,OMIM:208900,Orphanet:ORPHA100,SNOMED_CT:68504005|MONDO:MONDO:0015356,MedGen:C0027672,Orphanet:ORPHA140162,SNOMED_CT:699346009|MedGen:CN169374;CLNHGVS=NC_000011.10:g.108253958T>A;CLNREVSTAT=criteria_provided,_conflicting_interpretations;CLNSIG=Conflicting_interpretations_of_pathogenicity;CLNSIGCONF=Likely_benign(3),Uncertain_significance(1);CLNVC=single_nucleotide_variant;CLNVCSO=SO:0001483;GENEINFO=ATM:472;MC=SO:0001819|synonymous_variant;ORIGIN=1;RS=746422877;Pangolin=ENSG00000149311.18|2:0.01|10:-0.24
chr11	108253962	630859	C	T	.	.	ALLELEID=617665;CLNDN=Hereditary_cancer-predisposing_syndrome;CLNDISDB=MONDO:MONDO:0015356,MedGen:C0027672,Orphanet:ORPHA140162,SNOMED_CT:699346009;CLNHGVS=NC_000011.10:g.108253962C>T;CLNREVSTAT=criteria_provided,_single_submitter;CLNSIG=Uncertain_significance;CLNVC=single_nucleotide_variant;CLNVCSO=SO:0001483;GENEINFO=ATM:472;MC=SO:0001583|missense_variant;ORIGIN=1;RS=1565390482;Pangolin=ENSG00000149311.18|15:0.0|6:-0.07
chr11	108253963	478942	A	G	.	.	ALLELEID=475415;CLNDN=Ataxia-telangiectasia_syndrome|Hereditary_cancer-predisposing_syndrome;CLNDISDB=MONDO:MONDO:0008840,MedGen:C0004135,OMIM:208900,Orphanet:ORPHA100,SNOMED_CT:68504005|MONDO:MONDO:0015356,MedGen:C0027672,Orphanet:ORPHA140162,SNOMED_CT:699346009;CLNHGVS=NC_000011.10:g.108253963A>G;CLNREVSTAT=criteria_provided,_multiple_submitters,_no_conflicts;CLNSIG=Uncertain_significance;CLNVC=single_nucleotide_variant;CLNVCSO=SO:0001483;GENEINFO=ATM:472;MC=SO:0001583|missense_variant;ORIGIN=1;RS=1421091487;Pangolin=ENSG00000149311.18|-45:0.0|5:-0.11
chr11	108253965	407706	C	G	.	.	ALLELEID=398105;CLNDN=Ataxia-telangiectasia_syndrome|Hereditary_cancer-predisposing_syndrome;CLNDISDB=MONDO:MONDO:0008840,MedGen:C0004135,OMIM:208900,Orphanet:ORPHA100,SNOMED_CT:68504005|MONDO:MONDO:0015356,MedGen:C0027672,Orphanet:ORPHA140162,SNOMED_CT:699346009;CLNHGVS=NC_000011.10:g.108253965C>G;CLNREVSTAT=criteria_provided,_multiple_submitters,_no_conflicts;CLNSIG=Uncertain_significance;CLNVC=single_nucleotide_variant;CLNVCSO=SO:0001483;GENEINFO=ATM:472;MC=SO:0001583|missense_variant;ORIGIN=1;RS=1060501691;Pangolin=ENSG00000149311.18|-35:0.0|3:-0.24
chr11	108253966	186816	A	G	.	.	AF_EXAC=1e-05;ALLELEID=183172;CLNDN=Ataxia-telangiectasia_syndrome|Hereditary_cancer-predisposing_syndrome|not_provided;CLNDISDB=MONDO:MONDO:0008840,MedGen:C0004135,OMIM:208900,Orphanet:ORPHA100,SNOMED_CT:68504005|MONDO:MONDO:0015356,MedGen:C0027672,Orphanet:ORPHA140162,SNOMED_CT:699346009|MedGen:CN517202;CLNHGVS=NC_000011.10:g.108253966A>G;CLNREVSTAT=criteria_provided,_multiple_submitters,_no_conflicts;CLNSIG=Uncertain_significance;CLNVC=single_nucleotide_variant;CLNVCSO=SO:0001483;GENEINFO=ATM:472;MC=SO:0001583|missense_variant;ORIGIN=1;RS=772393149;Pangolin=ENSG00000149311.18|11:0.0|2:-0.24
chr11	108253967	221183	G	C	.	.	AF_EXAC=1e-05;ALLELEID=222047;CLNDN=Ataxia-telangiectasia_syndrome;CLNDISDB=MONDO:MONDO:0008840,MedGen:C0004135,OMIM:208900,Orphanet:ORPHA100,SNOMED_CT:68504005;CLNHGVS=NC_000011.10:g.108253967G>C;CLNREVSTAT=criteria_provided,_single_submitter;CLNSIG=Uncertain_significance;CLNVC=single_nucleotide_variant;CLNVCSO=SO:0001483;GENEINFO=ATM:472;MC=SO:0001583|missense_variant;ORIGIN=1;RS=775890872;Pangolin=ENSG00000149311.18|10:0.01|1:-0.24
chr11	108253969	453401	A	G	.	.	ALLELEID=460562;CLNDN=Ataxia-telangiectasia_syndrome|Hereditary_cancer-predisposing_syndrome;CLNDISDB=MONDO:MONDO:0008840,MedGen:C0004135,OMIM:208900,Orphanet:ORPHA100,SNOMED_CT:68504005|MONDO:MONDO:0015356,MedGen:C0027672,Orphanet:ORPHA140162,SNOMED_CT:699346009;CLNHGVS=NC_000011.10:g.108253969A>G;CLNREVSTAT=criteria_provided,_multiple_submitters,_no_conflicts;CLNSIG=Uncertain_significance;CLNVC=single_nucleotide_variant;CLNVCSO=SO:0001483;GENEINFO=ATM:472;MC=SO:0001583|missense_variant;ORIGIN=1;RS=1412443702;Pangolin=ENSG00000149311.18|1:0.0|-1:-0.04
chr11	108253969	482580	A	T	.	.	ALLELEID=475632;CLNDN=Ataxia-telangiectasia_syndrome|Hereditary_cancer-predisposing_syndrome;CLNDISDB=MONDO:MONDO:0008840,MedGen:C0004135,OMIM:208900,Orphanet:ORPHA100,SNOMED_CT:68504005|MONDO:MONDO:0015356,MedGen:C0027672,Orphanet:ORPHA140162,SNOMED_CT:699346009;CLNHGVS=NC_000011.10:g.108253969A>T;CLNREVSTAT=criteria_provided,_multiple_submitters,_no_conflicts;CLNSIG=Uncertain_significance;CLNVC=single_nucleotide_variant;CLNVCSO=SO:0001483;GENEINFO=ATM:472;MC=SO:0001583|missense_variant;ORIGIN=1;RS=1412443702;Pangolin=ENSG00000149311.18|-1:0.2|-39:-0.0
chr11	108253971	490451	C	A	.	.	ALLELEID=484450;CLNDN=Hereditary_breast_and_ovarian_cancer_syndrome|Ataxia-telangiectasia_syndrome|Hereditary_cancer-predisposing_syndrome;CLNDISDB=MONDO:MONDO:0003582,MeSH:D061325,MedGen:C0677776,OMIM:PS604370,Orphanet:ORPHA145|MONDO:MONDO:0008840,MedGen:C0004135,OMIM:208900,Orphanet:ORPHA100,SNOMED_CT:68504005|MONDO:MONDO:0015356,MedGen:C0027672,Orphanet:ORPHA140162,SNOMED_CT:699346009;CLNHGVS=NC_000011.10:g.108253971C>A;CLNREVSTAT=criteria_provided,_multiple_submitters,_no_conflicts;CLNSIG=Uncertain_significance;CLNVC=single_nucleotide_variant;CLNVCSO=SO:0001483;GENEINFO=ATM:472;MC=SO:0001583|missense_variant;ORIGIN=1;RS=1335638362;Pangolin=ENSG00000149311.18|40:0.0|-3:-0.03
chr11	108253972	481138	T	A	.	.	ALLELEID=475633;CLNDN=Ataxia-telangiectasia_syndrome|Hereditary_cancer-predisposing_syndrome;CLNDISDB=MONDO:MONDO:0008840,MedGen:C0004135,OMIM:208900,Orphanet:ORPHA100,SNOMED_CT:68504005|MONDO:MONDO:0015356,MedGen:C0027672,Orphanet:ORPHA140162,SNOMED_CT:699346009;CLNHGVS=NC_000011.10:g.108253972T>A;CLNREVSTAT=criteria_provided,_multiple_submitters,_no_conflicts;CLNSIG=Uncertain_significance;CLNVC=single_nucleotide_variant;CLNVCSO=SO:0001483;GENEINFO=ATM:472;MC=SO:0001583|missense_variant;ORIGIN=1;RS=1239416977;Pangolin=ENSG00000149311.18|-4:0.01|-4:-0.01
chr11	108253975	928080	A	G	.	.	ALLELEID=911349;CLNDN=Ataxia-telangiectasia_syndrome|Hereditary_cancer-predisposing_syndrome;CLNDISDB=MONDO:MONDO:0008840,MedGen:C0004135,OMIM:208900,Orphanet:ORPHA100,SNOMED_CT:68504005|MONDO:MONDO:0015356,MedGen:C0027672,Orphanet:ORPHA140162,SNOMED_CT:699346009;CLNHGVS=NC_000011.10:g.108253975A>G;CLNREVSTAT=criteria_provided,_multiple_submitters,_no_conflicts;CLNSIG=Uncertain_significance;CLNVC=single_nucleotide_variant;CLNVCSO=SO:0001483;GENEINFO=ATM:472;MC=SO:0001583|missense_variant;ORIGIN=1;Pangolin=ENSG00000149311.18|1:0.0|-7:-0.09
chr11	108253977	407678	G	A	.	.	AF_EXAC=2e-05;ALLELEID=398223;CLNDN=Ataxia-telangiectasia_syndrome|Hereditary_cancer-predisposing_syndrome;CLNDISDB=MONDO:MONDO:0008840,MedGen:C0004135,OMIM:208900,Orphanet:ORPHA100,SNOMED_CT:68504005|MONDO:MONDO:0015356,MedGen:C0027672,Orphanet:ORPHA140162,SNOMED_CT:699346009;CLNHGVS=NC_000011.10:g.108253977G>A;CLNREVSTAT=criteria_provided,_multiple_submitters,_no_conflicts;CLNSIG=Uncertain_significance;CLNVC=single_nucleotide_variant;CLNVCSO=SO:0001483;GENEINFO=ATM:472;MC=SO:0001583|missense_variant;ORIGIN=1;RS=769338089;Pangolin=ENSG00000149311.18|-7:0.0|-9:-0.02
chr11	108253977	407691	G	C	.	.	ALLELEID=398225;CLNDN=Ataxia-telangiectasia_syndrome|Hereditary_cancer-predisposing_syndrome;CLNDISDB=MONDO:MONDO:0008840,MedGen:C0004135,OMIM:208900,Orphanet:ORPHA100,SNOMED_CT:68504005|MONDO:MONDO:0015356,MedGen:C0027672,Orphanet:ORPHA140162,SNOMED_CT:699346009;CLNHGVS=NC_000011.10:g.108253977G>C;CLNREVSTAT=criteria_provided,_multiple_submitters,_no_conflicts;CLNSIG=Uncertain_significance;CLNVC=single_nucleotide_variant;CLNVCSO=SO:0001483;GENEINFO=ATM:472;MC=SO:0001583|missense_variant;ORIGIN=1;RS=769338089;Pangolin=ENSG00000149311.18|34:0.0|-9:-0.04
chr11	108253981	820602	C	T	.	.	ALLELEID=810293;CLNDN=Hereditary_cancer-predisposing_syndrome;CLNDISDB=MONDO:MONDO:0015356,MedGen:C0027672,Orphanet:ORPHA140162,SNOMED_CT:699346009;CLNHGVS=NC_000011.10:g.108253981C>T;CLNREVSTAT=criteria_provided,_single_submitter;CLNSIG=Uncertain_significance;CLNVC=single_nucleotide_variant;CLNVCSO=SO:0001483;GENEINFO=ATM:472;MC=SO:0001583|missense_variant;ORIGIN=1;RS=1591534804;Pangolin=ENSG00000149311.18|30:0.0|-13:-0.02
chr11	108253983	1037011	C	A	.	.	ALLELEID=1029955;CLNDN=Ataxia-telangiectasia_syndrome;CLNDISDB=MONDO:MONDO:0008840,MedGen:C0004135,OMIM:208900,Orphanet:ORPHA100,SNOMED_CT:68504005;CLNHGVS=NC_000011.10:g.108253983C>A;CLNREVSTAT=criteria_provided,_single_submitter;CLNSIG=Uncertain_significance;CLNVC=single_nucleotide_variant;CLNVCSO=SO:0001483;GENEINFO=ATM:472;MC=SO:0001583|missense_variant;ORIGIN=1;Pangolin=ENSG00000149311.18|-15:0.0|-15:-0.01
chr11	108253984	524244	T	C	.	.	ALLELEID=525660;CLNDN=Ataxia-telangiectasia_syndrome;CLNDISDB=MONDO:MONDO:0008840,MedGen:C0004135,OMIM:208900,Orphanet:ORPHA100,SNOMED_CT:68504005;CLNHGVS=NC_000011.10:g.108253984T>C;CLNREVSTAT=criteria_provided,_single_submitter;CLNSIG=Uncertain_significance;CLNVC=single_nucleotide_variant;CLNVCSO=SO:0001483;GENEINFO=ATM:472;MC=SO:0001583|missense_variant;ORIGIN=1;RS=1555073438;Pangolin=ENSG00000149311.18|-16:0.07|27:-0.0
chr11	108253986	657570	G	C	.	.	AF_EXAC=1e-05;ALLELEID=639435;CLNDN=Ataxia-telangiectasia_syndrome;CLNDISDB=MONDO:MONDO:0008840,MedGen:C0004135,OMIM:208900,Orphanet:ORPHA100,SNOMED_CT:68504005;CLNHGVS=NC_000011.10:g.108253986G>C;CLNREVSTAT=criteria_provided,_single_submitter;CLNSIG=Uncertain_significance;CLNVC=single_nucleotide_variant;CLNVCSO=SO:0001483;GENEINFO=ATM:472;MC=SO:0001583|missense_variant;ORIGIN=1;RS=762394404;Pangolin=ENSG00000149311.18|-2:0.0|-18:-0.05
chr11	108253989	184752	C	T	.	.	AF_EXAC=1e-05;ALLELEID=183174;CLNDN=Ataxia-telangiectasia_syndrome|Hereditary_cancer-predisposing_syndrome|not_specified|not_provided;CLNDISDB=MONDO:MONDO:0008840,MedGen:C0004135,OMIM:208900,Orphanet:ORPHA100,SNOMED_CT:68504005|MONDO:MONDO:0015356,MedGen:C0027672,Orphanet:ORPHA140162,SNOMED_CT:699346009|MedGen:CN169374|MedGen:CN517202;CLNHGVS=NC_000011.10:g.108253989C>T;CLNREVSTAT=criteria_provided,_conflicting_interpretations;CLNSIG=Conflicting_interpretations_of_pathogenicity;CLNSIGCONF=Likely_benign(1),Uncertain_significance(4);CLNVC=single_nucleotide_variant;CLNVCSO=SO:0001483;GENEINFO=ATM:472;MC=SO:0001583|missense_variant;ORIGIN=1;RS=765965513;Pangolin=ENSG00000149311.18|22:0.0|-21:-0.03
chr11	108253990	236682	G	A	.	.	AF_EXAC=1e-05;ALLELEID=240936;CLNDN=Ataxia-telangiectasia_syndrome|Hereditary_cancer-predisposing_syndrome;CLNDISDB=MONDO:MONDO:0008840,MedGen:C0004135,OMIM:208900,Orphanet:ORPHA100,SNOMED_CT:68504005|MONDO:MONDO:0015356,MedGen:C0027672,Orphanet:ORPHA140162,SNOMED_CT:699346009;CLNHGVS=NC_000011.10:g.108253990G>A;CLNREVSTAT=criteria_provided,_multiple_submitters,_no_conflicts;CLNSIG=Uncertain_significance;CLNVC=single_nucleotide_variant;CLNVCSO=SO:0001483;GENEINFO=ATM:472;MC=SO:0001583|missense_variant;ORIGIN=1;RS=751515818;Pangolin=ENSG00000149311.18|49:0.0|-22:-0.04
chr11	108253990	481065	G	T	.	.	ALLELEID=475637;CLNDN=Breast_carcinoma|Ataxia-telangiectasia_syndrome|Hereditary_cancer-predisposing_syndrome;CLNDISDB=Human_Phenotype_Ontology:HP:0003002,MONDO:MONDO:0004989,MedGen:C0678222|MONDO:MONDO:0008840,MedGen:C0004135,OMIM:208900,Orphanet:ORPHA100,SNOMED_CT:68504005|MONDO:MONDO:0015356,MedGen:C0027672,Orphanet:ORPHA140162,SNOMED_CT:699346009;CLNHGVS=NC_000011.10:g.108253990G>T;CLNREVSTAT=criteria_provided,_multiple_submitters,_no_conflicts;CLNSIG=Uncertain_significance;CLNVC=single_nucleotide_variant;CLNVCSO=SO:0001483;GENEINFO=ATM:472;MC=SO:0001583|missense_variant;ORIGIN=1;RS=751515818;Pangolin=ENSG00000149311.18|21:0.0|-22:-0.06
chr11	108253995	964424	C	T	.	.	ALLELEID=947206;CLNDN=Ataxia-telangiectasia_syndrome;CLNDISDB=MONDO:MONDO:0008840,MedGen:C0004135,OMIM:208900,Orphanet:ORPHA100,SNOMED_CT:68504005;CLNHGVS=NC_000011.10:g.108253995C>T;CLNREVSTAT=criteria_provided,_single_submitter;CLNSIG=Uncertain_significance;CLNVC=single_nucleotide_variant;CLNVCSO=SO:0001483;GENEINFO=ATM:472;MC=SO:0001583|missense_variant;ORIGIN=1;Pangolin=ENSG00000149311.18|16:0.0|-27:-0.03
chr11	108254001	246250	G	A	.	.	ALLELEID=244590;CLNDN=not_provided;CLNDISDB=MedGen:CN517202;CLNHGVS=NC_000011.10:g.108254001G>A;CLNREVSTAT=criteria_provided,_single_submitter;CLNSIG=Uncertain_significance;CLNVC=single_nucleotide_variant;CLNVCSO=SO:0001483;GENEINFO=ATM:472;MC=SO:0001583|missense_variant;ORIGIN=1;RS=879254178;Pangolin=ENSG00000149311.18|2:0.0|-33:-0.03
chr11	108254002	972221	G	A	.	.	ALLELEID=956332;CLNDN=Ataxia-telangiectasia_syndrome;CLNDISDB=MONDO:MONDO:0008840,MedGen:C0004135,OMIM:208900,Orphanet:ORPHA100,SNOMED_CT:68504005;CLNHGVS=NC_000011.10:g.108254002G>A;CLNREVSTAT=criteria_provided,_single_submitter;CLNSIG=Uncertain_significance;CLNVC=single_nucleotide_variant;CLNVCSO=SO:0001483;GENEINFO=ATM:472;MC=SO:0001583|missense_variant;ORIGIN=1;Pangolin=ENSG00000149311.18|-34:0.02|37:-0.0
chr11	108254002	1051352	G	T	.	.	ALLELEID=1046929;CLNDN=Ataxia-telangiectasia_syndrome;CLNDISDB=MONDO:MONDO:0008840,MedGen:C0004135,OMIM:208900,Orphanet:ORPHA100,SNOMED_CT:68504005;CLNHGVS=NC_000011.10:g.108254002G>T;CLNREVSTAT=criteria_provided,_single_submitter;CLNSIG=Uncertain_significance;CLNVC=single_nucleotide_variant;CLNVCSO=SO:0001483;GENEINFO=ATM:472;MC=SO:0001583|missense_variant;ORIGIN=1;Pangolin=ENSG00000149311.18|-2:0.01|-34:-0.06
chr11	108254010	407468	G	C	.	.	ALLELEID=397830;CLNDN=Ataxia-telangiectasia_syndrome|Hereditary_cancer-predisposing_syndrome;CLNDISDB=MONDO:MONDO:0008840,MedGen:C0004135,OMIM:208900,Orphanet:ORPHA100,SNOMED_CT:68504005|MONDO:MONDO:0015356,MedGen:C0027672,Orphanet:ORPHA140162,SNOMED_CT:699346009;CLNHGVS=NC_000011.10:g.108254010G>C;CLNREVSTAT=criteria_provided,_multiple_submitters,_no_conflicts;CLNSIG=Uncertain_significance;CLNVC=single_nucleotide_variant;CLNVCSO=SO:0001483;GENEINFO=ATM:472;MC=SO:0001583|missense_variant;ORIGIN=1;RS=1060501539;Pangolin=ENSG00000149311.18|-42:0.01|-42:-0.01
chr11	108254011	181850	A	G	.	.	AF_ESP=0.00077;AF_EXAC=0.00018;AF_TGP=0.0018;ALLELEID=180407;CLNDN=Malignant_tumor_of_breast|Ataxia-telangiectasia_syndrome|Hereditary_cancer-predisposing_syndrome|not_specified;CLNDISDB=MONDO:MONDO:0007254,MedGen:C0006142,SNOMED_CT:254837009|MONDO:MONDO:0008840,MedGen:C0004135,OMIM:208900,Orphanet:ORPHA100,SNOMED_CT:68504005|MONDO:MONDO:0015356,MedGen:C0027672,Orphanet:ORPHA140162,SNOMED_CT:699346009|MedGen:CN169374;CLNHGVS=NC_000011.10:g.108254011A>G;CLNREVSTAT=criteria_provided,_conflicting_interpretations;CLNSIG=Conflicting_interpretations_of_pathogenicity;CLNSIGCONF=Benign(2),Likely_benign(6),Uncertain_significance(1);CLNVC=single_nucleotide_variant;CLNVCSO=SO:0001483;GENEINFO=ATM:472;MC=SO:0001583|missense_variant;ORIGIN=1;RS=147934285;Pangolin=ENSG00000149311.18|-43:0.01|-43:-0.01
chr11	108254013	1004365	C	G	.	.	ALLELEID=994201;CLNDN=Ataxia-telangiectasia_syndrome;CLNDISDB=MONDO:MONDO:0008840,MedGen:C0004135,OMIM:208900,Orphanet:ORPHA100,SNOMED_CT:68504005;CLNHGVS=NC_000011.10:g.108254013C>G;CLNREVSTAT=criteria_provided,_single_submitter;CLNSIG=Uncertain_significance;CLNVC=single_nucleotide_variant;CLNVCSO=SO:0001483;GENEINFO=ATM:472;MC=SO:0001583|missense_variant;ORIGIN=1;Pangolin=ENSG00000149311.18|-45:0.09|26:-0.0
chr11	108254019	453402	C	G	.	.	ALLELEID=460577;CLNDN=Ataxia-telangiectasia_syndrome|Hereditary_cancer-predisposing_syndrome;CLNDISDB=MONDO:MONDO:0008840,MedGen:C0004135,OMIM:208900,Orphanet:ORPHA100,SNOMED_CT:68504005|MONDO:MONDO:0015356,MedGen:C0027672,Orphanet:ORPHA140162,SNOMED_CT:699346009;CLNHGVS=NC_000011.10:g.108254019C>G;CLNREVSTAT=criteria_provided,_multiple_submitters,_no_conflicts;CLNSIG=Uncertain_significance;CLNVC=single_nucleotide_variant;CLNVCSO=SO:0001483;GENEINFO=ATM:472;MC=SO:0001583|missense_variant;ORIGIN=1;RS=1555073490;Pangolin=ENSG00000149311.18|-1:0.0|20:-0.0
chr11	108254023	140826	A	G	.	.	ALLELEID=150540;CLNDN=Hereditary_cancer-predisposing_syndrome;CLNDISDB=MONDO:MONDO:0015356,MedGen:C0027672,Orphanet:ORPHA140162,SNOMED_CT:699346009;CLNHGVS=NC_000011.10:g.108254023A>G;CLNREVSTAT=criteria_provided,_single_submitter;CLNSIG=Uncertain_significance;CLNVC=single_nucleotide_variant;CLNVCSO=SO:0001483;GENEINFO=ATM:472;MC=SO:0001583|missense_variant;ORIGIN=1;RS=587781304;Pangolin=ENSG00000149311.18|-1:0.01|16:-0.0
chr11	108254026	820744	A	C	.	.	AF_EXAC=2e-05;ALLELEID=810295;CLNDN=Ataxia-telangiectasia_syndrome|Hereditary_cancer-predisposing_syndrome;CLNDISDB=MONDO:MONDO:0008840,MedGen:C0004135,OMIM:208900,Orphanet:ORPHA100,SNOMED_CT:68504005|MONDO:MONDO:0015356,MedGen:C0027672,Orphanet:ORPHA140162,SNOMED_CT:699346009;CLNHGVS=NC_000011.10:g.108254026A>C;CLNREVSTAT=criteria_provided,_multiple_submitters,_no_conflicts;CLNSIG=Uncertain_significance;CLNVC=single_nucleotide_variant;CLNVCSO=SO:0001483;GENEINFO=ATM:472;MC=SO:0001583|missense_variant;ORIGIN=1;RS=753903558;Pangolin=ENSG00000149311.18|13:0.0|13:-0.0
chr11	108254026	453403	A	G	.	.	ALLELEID=461329;CLNDN=Ataxia-telangiectasia_syndrome|Hereditary_cancer-predisposing_syndrome;CLNDISDB=MONDO:MONDO:0008840,MedGen:C0004135,OMIM:208900,Orphanet:ORPHA100,SNOMED_CT:68504005|MONDO:MONDO:0015356,MedGen:C0027672,Orphanet:ORPHA140162,SNOMED_CT:699346009;CLNHGVS=NC_000011.10:g.108254026A>G;CLNREVSTAT=criteria_provided,_multiple_submitters,_no_conflicts;CLNSIG=Uncertain_significance;CLNVC=single_nucleotide_variant;CLNVCSO=SO:0001483;GENEINFO=ATM:472;MC=SO:0001583|missense_variant;ORIGIN=1;RS=753903558;Pangolin=ENSG00000149311.18|13:0.0|13:-0.0
chr11	108254027	990354	T	C	.	.	ALLELEID=978857;CLNDN=Ataxia-telangiectasia_syndrome;CLNDISDB=MONDO:MONDO:0008840,MedGen:C0004135,OMIM:208900,Orphanet:ORPHA100,SNOMED_CT:68504005;CLNHGVS=NC_000011.10:g.108254027T>C;CLNREVSTAT=no_assertion_criteria_provided;CLNSIG=Uncertain_significance;CLNVC=single_nucleotide_variant;CLNVCSO=SO:0001483;GENEINFO=ATM:472;MC=SO:0001819|synonymous_variant;ORIGIN=1;Pangolin=ENSG00000149311.18|12:0.01|12:-0.0
chr11	108254028	820750	T	C	.	.	ALLELEID=810296;CLNDN=Hereditary_cancer-predisposing_syndrome;CLNDISDB=MONDO:MONDO:0015356,MedGen:C0027672,Orphanet:ORPHA140162,SNOMED_CT:699346009;CLNHGVS=NC_000011.10:g.108254028T>C;CLNREVSTAT=criteria_provided,_single_submitter;CLNSIG=Uncertain_significance;CLNVC=single_nucleotide_variant;CLNVCSO=SO:0001483;GENEINFO=ATM:472;MC=SO:0001583|missense_variant;ORIGIN=1;RS=757260641;Pangolin=ENSG00000149311.18|11:0.0|11:-0.0
chr11	108254031	230284	T	C	.	.	ALLELEID=234018;CLNDN=Ataxia-telangiectasia_syndrome|Hereditary_cancer-predisposing_syndrome;CLNDISDB=MONDO:MONDO:0008840,MedGen:C0004135,OMIM:208900,Orphanet:ORPHA100,SNOMED_CT:68504005|MONDO:MONDO:0015356,MedGen:C0027672,Orphanet:ORPHA140162,SNOMED_CT:699346009;CLNHGVS=NC_000011.10:g.108254031T>C;CLNREVSTAT=criteria_provided,_multiple_submitters,_no_conflicts;CLNSIG=Uncertain_significance;CLNVC=single_nucleotide_variant;CLNVCSO=SO:0001483;GENEINFO=ATM:472;MC=SO:0001583|missense_variant;ORIGIN=1;RS=536609092;Pangolin=ENSG00000149311.18|8:0.0|4:-0.0
chr11	108254031	820649	T	G	.	.	ALLELEID=810297;CLNDN=Hereditary_cancer-predisposing_syndrome;CLNDISDB=MONDO:MONDO:0015356,MedGen:C0027672,Orphanet:ORPHA140162,SNOMED_CT:699346009;CLNHGVS=NC_000011.10:g.108254031T>G;CLNREVSTAT=criteria_provided,_single_submitter;CLNSIG=Uncertain_significance;CLNVC=single_nucleotide_variant;CLNVCSO=SO:0001483;GENEINFO=ATM:472;MC=SO:0001583|missense_variant;ORIGIN=1;RS=536609092;Pangolin=ENSG00000149311.18|8:0.0|8:-0.0
chr11	108254032	185607	C	T	.	.	AF_EXAC=2e-05;ALLELEID=183177;CLNDN=Ataxia-telangiectasia_syndrome|Hereditary_cancer-predisposing_syndrome;CLNDISDB=MONDO:MONDO:0008840,MedGen:C0004135,OMIM:208900,Orphanet:ORPHA100,SNOMED_CT:68504005|MONDO:MONDO:0015356,MedGen:C0027672,Orphanet:ORPHA140162,SNOMED_CT:699346009;CLNHGVS=NC_000011.10:g.108254032C>T;CLNREVSTAT=criteria_provided,_multiple_submitters,_no_conflicts;CLNSIG=Uncertain_significance;CLNVC=single_nucleotide_variant;CLNVCSO=SO:0001483;GENEINFO=ATM:472;MC=SO:0001583|missense_variant;ORIGIN=1;RS=779004090;Pangolin=ENSG00000149311.18|7:0.0|7:-0.0
chr11	108254038	949314	A	G	.	.	ALLELEID=926023;CLNDN=Ataxia-telangiectasia_syndrome;CLNDISDB=MONDO:MONDO:0008840,MedGen:C0004135,OMIM:208900,Orphanet:ORPHA100,SNOMED_CT:68504005;CLNHGVS=NC_000011.10:g.108254038A>G;CLNREVSTAT=criteria_provided,_single_submitter;CLNSIG=Uncertain_significance;CLNVC=single_nucleotide_variant;CLNVCSO=SO:0001483;GENEINFO=ATM:472;MC=SO:0001583|missense_variant;ORIGIN=1;Pangolin=ENSG00000149311.18|-1:0.0|1:-0.07
chr11	108254039	820765	G	C	.	.	ALLELEID=810298;CLNDN=Ataxia-telangiectasia_syndrome|Hereditary_cancer-predisposing_syndrome;CLNDISDB=MONDO:MONDO:0008840,MedGen:C0004135,OMIM:208900,Orphanet:ORPHA100,SNOMED_CT:68504005|MONDO:MONDO:0015356,MedGen:C0027672,Orphanet:ORPHA140162,SNOMED_CT:699346009;CLNHGVS=NC_000011.10:g.108254039G>C;CLNREVSTAT=criteria_provided,_multiple_submitters,_no_conflicts;CLNSIG=Uncertain_significance;CLNVC=single_nucleotide_variant;CLNVCSO=SO:0001483;GENEINFO=ATM:472;MC=SO:0001583|missense_variant;ORIGIN=1;RS=1468938522;Pangolin=ENSG00000149311.18|48:0.0|0:-0.77
chr11	108254044	633050	G	A	.	.	ALLELEID=621798;CLNDN=Ataxia-telangiectasia_syndrome|not_specified;CLNDISDB=MONDO:MONDO:0008840,MedGen:C0004135,OMIM:208900,Orphanet:ORPHA100,SNOMED_CT:68504005|MedGen:CN169374;CLNHGVS=NC_000011.10:g.108254044G>A;CLNREVSTAT=criteria_provided,_multiple_submitters,_no_conflicts;CLNSIG=Uncertain_significance;CLNVC=single_nucleotide_variant;CLNVCSO=SO:0001483;GENEINFO=ATM:472;MC=SO:0001627|intron_variant;ORIGIN=1;RS=1565390942;Pangolin=ENSG00000149311.18|43:0.0|-5:-0.19
chr11	108254045	936035	A	G	.	.	ALLELEID=940192;CLNDN=Ataxia-telangiectasia_syndrome;CLNDISDB=MONDO:MONDO:0008840,MedGen:C0004135,OMIM:208900,Orphanet:ORPHA100,SNOMED_CT:68504005;CLNHGVS=NC_000011.10:g.108254045A>G;CLNREVSTAT=criteria_provided,_single_submitter;CLNSIG=Uncertain_significance;CLNVC=single_nucleotide_variant;CLNVCSO=SO:0001483;GENEINFO=ATM:472;MC=SO:0001627|intron_variant;ORIGIN=1;Pangolin=ENSG00000149311.18|-1:0.0|-6:-0.01
chr11	108254045	385333	A	T	.	.	ALLELEID=371737;CLNDN=Ataxia-telangiectasia_syndrome|Hereditary_cancer-predisposing_syndrome|not_specified;CLNDISDB=MONDO:MONDO:0008840,MedGen:C0004135,OMIM:208900,Orphanet:ORPHA100,SNOMED_CT:68504005|MONDO:MONDO:0015356,MedGen:C0027672,Orphanet:ORPHA140162,SNOMED_CT:699346009|MedGen:CN169374;CLNHGVS=NC_000011.10:g.108254045A>T;CLNREVSTAT=criteria_provided,_conflicting_interpretations;CLNSIG=Conflicting_interpretations_of_pathogenicity;CLNSIGCONF=Likely_benign(2),Uncertain_significance(1);CLNVC=single_nucleotide_variant;CLNVCSO=SO:0001483;GENEINFO=ATM:472;MC=SO:0001627|intron_variant;ORIGIN=1;RS=550998406;Pangolin=ENSG00000149311.18|-6:0.01|-6:-0.0
chr11	108256210	849620	T	G	.	.	ALLELEID=851798;CLNDN=Ataxia-telangiectasia_syndrome;CLNDISDB=MONDO:MONDO:0008840,MedGen:C0004135,OMIM:208900,Orphanet:ORPHA100,SNOMED_CT:68504005;CLNHGVS=NC_000011.10:g.108256210T>G;CLNREVSTAT=criteria_provided,_single_submitter;CLNSIG=Uncertain_significance;CLNVC=single_nucleotide_variant;CLNVCSO=SO:0001483;GENEINFO=ATM:472;MC=SO:0001627|intron_variant;ORIGIN=1;Pangolin=ENSG00000149311.18|18:0.13|5:-0.36
chr11	108256211	422199	T	C	.	.	ALLELEID=408089;CLNDN=Ataxia-telangiectasia_syndrome|Hereditary_cancer-predisposing_syndrome|not_provided;CLNDISDB=MONDO:MONDO:0008840,MedGen:C0004135,OMIM:208900,Orphanet:ORPHA100,SNOMED_CT:68504005|MONDO:MONDO:0015356,MedGen:C0027672,Orphanet:ORPHA140162,SNOMED_CT:699346009|MedGen:CN517202;CLNHGVS=NC_000011.10:g.108256211T>C;CLNREVSTAT=criteria_provided,_multiple_submitters,_no_conflicts;CLNSIG=Uncertain_significance;CLNVC=single_nucleotide_variant;CLNVCSO=SO:0001483;GENEINFO=ATM:472;MC=SO:0001627|intron_variant;ORIGIN=1;RS=1064795623;Pangolin=ENSG00000149311.18|-2:0.02|17:-0.01
chr11	108256212	628433	A	C	.	.	ALLELEID=619358;CLNDN=Hereditary_cancer-predisposing_syndrome;CLNDISDB=MONDO:MONDO:0015356,MedGen:C0027672,Orphanet:ORPHA140162,SNOMED_CT:699346009;CLNHGVS=NC_000011.10:g.108256212A>C;CLNREVSTAT=criteria_provided,_single_submitter;CLNSIG=Uncertain_significance;CLNVC=single_nucleotide_variant;CLNVCSO=SO:0001483;GENEINFO=ATM:472;MC=SO:0001627|intron_variant;ORIGIN=1;RS=1565394396;Pangolin=ENSG00000149311.18|3:0.01|-3:-0.03
chr11	108256215	859042	A	C	.	.	ALLELEID=837670;CLNDN=Ataxia-telangiectasia_syndrome;CLNDISDB=MONDO:MONDO:0008840,MedGen:C0004135,OMIM:208900,Orphanet:ORPHA100,SNOMED_CT:68504005;CLNHGVS=NC_000011.10:g.108256215A>C;CLNREVSTAT=criteria_provided,_single_submitter;CLNSIG=Uncertain_significance;CLNVC=single_nucleotide_variant;CLNVCSO=SO:0001483;GENEINFO=ATM:472;MC=SO:0001583|missense_variant;ORIGIN=1;Pangolin=ENSG00000149311.18|-6:0.01|0:-0.02
chr11	108256215	219803	A	G	.	.	ALLELEID=222048;CLNDN=Ataxia-telangiectasia_syndrome|Hereditary_cancer-predisposing_syndrome|not_specified;CLNDISDB=MONDO:MONDO:0008840,MedGen:C0004135,OMIM:208900,Orphanet:ORPHA100,SNOMED_CT:68504005|MONDO:MONDO:0015356,MedGen:C0027672,Orphanet:ORPHA140162,SNOMED_CT:699346009|MedGen:CN169374;CLNHGVS=NC_000011.10:g.108256215A>G;CLNREVSTAT=criteria_provided,_multiple_submitters,_no_conflicts;CLNSIG=Uncertain_significance;CLNVC=single_nucleotide_variant;CLNVCSO=SO:0001483;GENEINFO=ATM:472;MC=SO:0001583|missense_variant;ORIGIN=1;RS=864622259;Pangolin=ENSG00000149311.18|-6:0.01|13:-0.01
chr11	108256215	245775	A	T	.	.	ALLELEID=244591;CLNDN=Ataxia-telangiectasia_syndrome|Hereditary_cancer-predisposing_syndrome|not_provided;CLNDISDB=MONDO:MONDO:0008840,MedGen:C0004135,OMIM:208900,Orphanet:ORPHA100,SNOMED_CT:68504005|MONDO:MONDO:0015356,MedGen:C0027672,Orphanet:ORPHA140162,SNOMED_CT:699346009|MedGen:CN517202;CLNHGVS=NC_000011.10:g.108256215A>T;CLNREVSTAT=criteria_provided,_multiple_submitters,_no_conflicts;CLNSIG=Uncertain_significance;CLNVC=single_nucleotide_variant;CLNVCSO=SO:0001483;GENEINFO=ATM:472;MC=SO:0001583|missense_variant;ORIGIN=1;RS=864622259;Pangolin=ENSG00000149311.18|13:0.15|0:-0.05
chr11	108256217	220354	T	G	.	.	ALLELEID=222049;CLNDN=Ataxia-telangiectasia_syndrome|Hereditary_cancer-predisposing_syndrome;CLNDISDB=MONDO:MONDO:0008840,MedGen:C0004135,OMIM:208900,Orphanet:ORPHA100,SNOMED_CT:68504005|MONDO:MONDO:0015356,MedGen:C0027672,Orphanet:ORPHA140162,SNOMED_CT:699346009;CLNHGVS=NC_000011.10:g.108256217T>G;CLNREVSTAT=criteria_provided,_conflicting_interpretations;CLNSIG=Conflicting_interpretations_of_pathogenicity;CLNSIGCONF=Likely_benign(1),Uncertain_significance(2);CLNVC=single_nucleotide_variant;CLNVCSO=SO:0001483;GENEINFO=ATM:472;MC=SO:0001583|missense_variant;ORIGIN=1;RS=56252953;Pangolin=ENSG00000149311.18|-2:0.01|-8:-0.03
chr11	108256218	820773	A	G	.	.	AF_EXAC=1e-05;ALLELEID=810299;CLNDN=Ataxia-telangiectasia_syndrome|Hereditary_cancer-predisposing_syndrome;CLNDISDB=MONDO:MONDO:0008840,MedGen:C0004135,OMIM:208900,Orphanet:ORPHA100,SNOMED_CT:68504005|MONDO:MONDO:0015356,MedGen:C0027672,Orphanet:ORPHA140162,SNOMED_CT:699346009;CLNHGVS=NC_000011.10:g.108256218A>G;CLNREVSTAT=criteria_provided,_multiple_submitters,_no_conflicts;CLNSIG=Uncertain_significance;CLNVC=single_nucleotide_variant;CLNVCSO=SO:0001483;GENEINFO=ATM:472;MC=SO:0001583|missense_variant;ORIGIN=1;RS=750506930;Pangolin=ENSG00000149311.18|-3:0.01|-9:-0.02
chr11	108256219	582517	C	A	.	.	ALLELEID=565129;CLNDN=Ataxia-telangiectasia_syndrome;CLNDISDB=MONDO:MONDO:0008840,MedGen:C0004135,OMIM:208900,Orphanet:ORPHA100,SNOMED_CT:68504005;CLNHGVS=NC_000011.10:g.108256219C>A;CLNREVSTAT=criteria_provided,_single_submitter;CLNSIG=Uncertain_significance;CLNVC=single_nucleotide_variant;CLNVCSO=SO:0001483;GENEINFO=ATM:472;MC=SO:0001583|missense_variant;ORIGIN=1;RS=1565394456;Pangolin=ENSG00000149311.18|9:0.01|-4:-0.02
chr11	108256221	141316	A	G	.	.	ALLELEID=151030;CLNDN=Ataxia-telangiectasia_syndrome|Hereditary_cancer-predisposing_syndrome;CLNDISDB=MONDO:MONDO:0008840,MedGen:C0004135,OMIM:208900,Orphanet:ORPHA100,SNOMED_CT:68504005|MONDO:MONDO:0015356,MedGen:C0027672,Orphanet:ORPHA140162,SNOMED_CT:699346009;CLNHGVS=NC_000011.10:g.108256221A>G;CLNREVSTAT=criteria_provided,_multiple_submitters,_no_conflicts;CLNSIG=Uncertain_significance;CLNVC=single_nucleotide_variant;CLNVCSO=SO:0001483;GENEINFO=ATM:472;MC=SO:0001583|missense_variant;ORIGIN=1;RS=587781654;Pangolin=ENSG00000149311.18|1:0.17|-12:-0.03
chr11	108256224	954483	T	A	.	.	ALLELEID=947207;CLNDN=Ataxia-telangiectasia_syndrome;CLNDISDB=MONDO:MONDO:0008840,MedGen:C0004135,OMIM:208900,Orphanet:ORPHA100,SNOMED_CT:68504005;CLNHGVS=NC_000011.10:g.108256224T>A;CLNREVSTAT=criteria_provided,_single_submitter;CLNSIG=Uncertain_significance;CLNVC=single_nucleotide_variant;CLNVCSO=SO:0001483;GENEINFO=ATM:472;MC=SO:0001583|missense_variant;ORIGIN=1;Pangolin=ENSG00000149311.18|4:0.02|-15:-0.0
chr11	108256224	584781	T	G	.	.	ALLELEID=575820;CLNDN=Ataxia-telangiectasia_syndrome;CLNDISDB=MONDO:MONDO:0008840,MedGen:C0004135,OMIM:208900,Orphanet:ORPHA100,SNOMED_CT:68504005;CLNHGVS=NC_000011.10:g.108256224T>G;CLNREVSTAT=criteria_provided,_single_submitter;CLNSIG=Uncertain_significance;CLNVC=single_nucleotide_variant;CLNVCSO=SO:0001483;GENEINFO=ATM:472;MC=SO:0001583|missense_variant;ORIGIN=0;RS=1565394509;Pangolin=ENSG00000149311.18|-9:0.01|-15:-0.0
chr11	108256225	848601	C	T	.	.	ALLELEID=837671;CLNDN=Ataxia-telangiectasia_syndrome;CLNDISDB=MONDO:MONDO:0008840,MedGen:C0004135,OMIM:208900,Orphanet:ORPHA100,SNOMED_CT:68504005;CLNHGVS=NC_000011.10:g.108256225C>T;CLNREVSTAT=criteria_provided,_single_submitter;CLNSIG=Uncertain_significance;CLNVC=single_nucleotide_variant;CLNVCSO=SO:0001483;GENEINFO=ATM:472;MC=SO:0001583|missense_variant;ORIGIN=1;Pangolin=ENSG00000149311.18|3:0.05|-10:-0.02
chr11	108256228	629792	A	C	.	.	ALLELEID=617666;CLNDN=Hereditary_cancer-predisposing_syndrome;CLNDISDB=MONDO:MONDO:0015356,MedGen:C0027672,Orphanet:ORPHA140162,SNOMED_CT:699346009;CLNHGVS=NC_000011.10:g.108256228A>C;CLNREVSTAT=criteria_provided,_single_submitter;CLNSIG=Uncertain_significance;CLNVC=single_nucleotide_variant;CLNVCSO=SO:0001483;GENEINFO=ATM:472;MC=SO:0001583|missense_variant;ORIGIN=1;RS=1565394523;Pangolin=ENSG00000149311.18|-13:0.0|0:-0.01
chr11	108256229	925040	A	C	.	.	ALLELEID=911352;CLNDN=Hereditary_cancer-predisposing_syndrome;CLNDISDB=MONDO:MONDO:0015356,MedGen:C0027672,Orphanet:ORPHA140162,SNOMED_CT:699346009;CLNHGVS=NC_000011.10:g.108256229A>C;CLNREVSTAT=criteria_provided,_single_submitter;CLNSIG=Uncertain_significance;CLNVC=single_nucleotide_variant;CLNVCSO=SO:0001483;GENEINFO=ATM:472;MC=SO:0001583|missense_variant;ORIGIN=1;Pangolin=ENSG00000149311.18|-20:0.0|-14:-0.0
chr11	108256230	1026373	A	G	.	.	ALLELEID=1009376;CLNDN=Ataxia-telangiectasia_syndrome;CLNDISDB=MONDO:MONDO:0008840,MedGen:C0004135,OMIM:208900,Orphanet:ORPHA100,SNOMED_CT:68504005;CLNHGVS=NC_000011.10:g.108256230A>G;CLNREVSTAT=criteria_provided,_single_submitter;CLNSIG=Uncertain_significance;CLNVC=single_nucleotide_variant;CLNVCSO=SO:0001483;GENEINFO=ATM:472;MC=SO:0001583|missense_variant;ORIGIN=1;Pangolin=ENSG00000149311.18|-15:0.0|-2:-0.01
chr11	108256231	956696	C	G	.	.	ALLELEID=947208;CLNDN=Ataxia-telangiectasia_syndrome;CLNDISDB=MONDO:MONDO:0008840,MedGen:C0004135,OMIM:208900,Orphanet:ORPHA100,SNOMED_CT:68504005;CLNHGVS=NC_000011.10:g.108256231C>G;CLNREVSTAT=criteria_provided,_single_submitter;CLNSIG=Uncertain_significance;CLNVC=single_nucleotide_variant;CLNVCSO=SO:0001483;GENEINFO=ATM:472;MC=SO:0001583|missense_variant;ORIGIN=1;Pangolin=ENSG00000149311.18|1:0.0|-16:-0.01
chr11	108256231	481289	C	T	.	.	ALLELEID=475640;CLNDN=Ataxia-telangiectasia_syndrome|Hereditary_cancer-predisposing_syndrome;CLNDISDB=MONDO:MONDO:0008840,MedGen:C0004135,OMIM:208900,Orphanet:ORPHA100,SNOMED_CT:68504005|MONDO:MONDO:0015356,MedGen:C0027672,Orphanet:ORPHA140162,SNOMED_CT:699346009;CLNHGVS=NC_000011.10:g.108256231C>T;CLNREVSTAT=criteria_provided,_multiple_submitters,_no_conflicts;CLNSIG=Uncertain_significance;CLNVC=single_nucleotide_variant;CLNVCSO=SO:0001483;GENEINFO=ATM:472;MC=SO:0001583|missense_variant;ORIGIN=1;RS=1555074846;Pangolin=ENSG00000149311.18|-3:0.01|-16:-0.01
chr11	108256233	924972	C	G	.	.	ALLELEID=911353;CLNDN=Ataxia-telangiectasia_syndrome|Hereditary_cancer-predisposing_syndrome;CLNDISDB=MONDO:MONDO:0008840,MedGen:C0004135,OMIM:208900,Orphanet:ORPHA100,SNOMED_CT:68504005|MONDO:MONDO:0015356,MedGen:C0027672,Orphanet:ORPHA140162,SNOMED_CT:699346009;CLNHGVS=NC_000011.10:g.108256233C>G;CLNREVSTAT=criteria_provided,_multiple_submitters,_no_conflicts;CLNSIG=Uncertain_significance;CLNVC=single_nucleotide_variant;CLNVCSO=SO:0001483;GENEINFO=ATM:472;MC=SO:0001583|missense_variant;ORIGIN=1;Pangolin=ENSG00000149311.18|23:0.0|-18:-0.0
chr11	108256233	233505	C	T	.	.	ALLELEID=234019;CLNDN=Hereditary_cancer-predisposing_syndrome;CLNDISDB=MONDO:MONDO:0015356,MedGen:C0027672,Orphanet:ORPHA140162,SNOMED_CT:699346009;CLNHGVS=NC_000011.10:g.108256233C>T;CLNREVSTAT=criteria_provided,_single_submitter;CLNSIG=Uncertain_significance;CLNVC=single_nucleotide_variant;CLNVCSO=SO:0001483;GENEINFO=ATM:472;MC=SO:0001583|missense_variant;ORIGIN=1;RS=758864982;Pangolin=ENSG00000149311.18|-5:0.0|-18:-0.01
chr11	108256234	453404	T	C	.	.	ALLELEID=460566;CLNDN=Ataxia-telangiectasia_syndrome|Hereditary_cancer-predisposing_syndrome;CLNDISDB=MONDO:MONDO:0008840,MedGen:C0004135,OMIM:208900,Orphanet:ORPHA100,SNOMED_CT:68504005|MONDO:MONDO:0015356,MedGen:C0027672,Orphanet:ORPHA140162,SNOMED_CT:699346009;CLNHGVS=NC_000011.10:g.108256234T>C;CLNREVSTAT=criteria_provided,_multiple_submitters,_no_conflicts;CLNSIG=Uncertain_significance;CLNVC=single_nucleotide_variant;CLNVCSO=SO:0001483;GENEINFO=ATM:472;MC=SO:0001583|missense_variant;ORIGIN=1;RS=1555074855;Pangolin=ENSG00000149311.18|-19:0.01|-25:-0.0
chr11	108256237	630677	T	C	.	.	ALLELEID=617667;CLNDN=Hereditary_cancer-predisposing_syndrome;CLNDISDB=MONDO:MONDO:0015356,MedGen:C0027672,Orphanet:ORPHA140162,SNOMED_CT:699346009;CLNHGVS=NC_000011.10:g.108256237T>C;CLNREVSTAT=criteria_provided,_single_submitter;CLNSIG=Uncertain_significance;CLNVC=single_nucleotide_variant;CLNVCSO=SO:0001483;GENEINFO=ATM:472;MC=SO:0001583|missense_variant;ORIGIN=1;RS=864622294;Pangolin=ENSG00000149311.18|-22:0.01|-9:-0.0
chr11	108256237	219884	T	G	.	.	ALLELEID=222050;CLNDN=Ataxia-telangiectasia_syndrome;CLNDISDB=MONDO:MONDO:0008840,MedGen:C0004135,OMIM:208900,Orphanet:ORPHA100,SNOMED_CT:68504005;CLNHGVS=NC_000011.10:g.108256237T>G;CLNREVSTAT=criteria_provided,_single_submitter;CLNSIG=Uncertain_significance;CLNVC=single_nucleotide_variant;CLNVCSO=SO:0001483;GENEINFO=ATM:472;MC=SO:0001583|missense_variant;ORIGIN=1;RS=864622294;Pangolin=ENSG00000149311.18|-22:0.01|-9:-0.0
chr11	108256239	820787	C	A	.	.	ALLELEID=810300;CLNDN=Ataxia-telangiectasia_syndrome|Hereditary_cancer-predisposing_syndrome;CLNDISDB=MONDO:MONDO:0008840,MedGen:C0004135,OMIM:208900,Orphanet:ORPHA100,SNOMED_CT:68504005|MONDO:MONDO:0015356,MedGen:C0027672,Orphanet:ORPHA140162,SNOMED_CT:699346009;CLNHGVS=NC_000011.10:g.108256239C>A;CLNREVSTAT=criteria_provided,_conflicting_interpretations;CLNSIG=Conflicting_interpretations_of_pathogenicity;CLNSIGCONF=Likely_pathogenic(1),Uncertain_significance(1);CLNVC=single_nucleotide_variant;CLNVCSO=SO:0001483;GENEINFO=ATM:472;MC=SO:0001819|synonymous_variant;ORIGIN=1;RS=147515380;Pangolin=ENSG00000149311.18|2:0.85|-24:-0.52
chr11	108256239	140879	C	T	.	.	AF_ESP=0.00015;AF_EXAC=5e-05;ALLELEID=150593;CLNDN=Hereditary_breast_and_ovarian_cancer_syndrome|Ataxia-telangiectasia_syndrome|Hereditary_cancer-predisposing_syndrome|not_provided;CLNDISDB=MONDO:MONDO:0003582,MeSH:D061325,MedGen:C0677776,OMIM:PS604370,Orphanet:ORPHA145|MONDO:MONDO:0008840,MedGen:C0004135,OMIM:208900,Orphanet:ORPHA100,SNOMED_CT:68504005|MONDO:MONDO:0015356,MedGen:C0027672,Orphanet:ORPHA140162,SNOMED_CT:699346009|MedGen:CN517202;CLNHGVS=NC_000011.10:g.108256239C>T;CLNREVSTAT=criteria_provided,_multiple_submitters,_no_conflicts;CLNSIG=Uncertain_significance;CLNVC=single_nucleotide_variant;CLNVCSO=SO:0001483;CLNVI=Illumina_Clinical_Services_Laboratory,Illumina:819984;GENEINFO=ATM:472;MC=SO:0001583|missense_variant;ORIGIN=1;RS=147515380;Pangolin=ENSG00000149311.18|-11:0.01|-24:-0.03
chr11	108256240	420250	G	A	.	.	ALLELEID=408090;CLNDN=Ataxia-telangiectasia_syndrome|Hereditary_cancer-predisposing_syndrome|not_provided;CLNDISDB=MONDO:MONDO:0008840,MedGen:C0004135,OMIM:208900,Orphanet:ORPHA100,SNOMED_CT:68504005|MONDO:MONDO:0015356,MedGen:C0027672,Orphanet:ORPHA140162,SNOMED_CT:699346009|MedGen:CN517202;CLNHGVS=NC_000011.10:g.108256240G>A;CLNREVSTAT=criteria_provided,_multiple_submitters,_no_conflicts;CLNSIG=Uncertain_significance;CLNVC=single_nucleotide_variant;CLNVCSO=SO:0001483;GENEINFO=ATM:472;MC=SO:0001583|missense_variant;ORIGIN=1;RS=768874297;Pangolin=ENSG00000149311.18|2:0.05|-25:-0.04
chr11	108256240	420303	G	C	.	.	ALLELEID=408091;CLNDN=Ataxia-telangiectasia_syndrome|Hereditary_cancer-predisposing_syndrome|not_specified|not_provided;CLNDISDB=MONDO:MONDO:0008840,MedGen:C0004135,OMIM:208900,Orphanet:ORPHA100,SNOMED_CT:68504005|MONDO:MONDO:0015356,MedGen:C0027672,Orphanet:ORPHA140162,SNOMED_CT:699346009|MedGen:CN169374|MedGen:CN517202;CLNHGVS=NC_000011.10:g.108256240G>C;CLNREVSTAT=criteria_provided,_multiple_submitters,_no_conflicts;CLNSIG=Uncertain_significance;CLNVC=single_nucleotide_variant;CLNVCSO=SO:0001483;GENEINFO=ATM:472;MC=SO:0001583|missense_variant;ORIGIN=1;RS=768874297;Pangolin=ENSG00000149311.18|-12:0.01|-25:-0.02
chr11	108256246	955189	C	T	.	.	ALLELEID=947209;CLNDN=Ataxia-telangiectasia_syndrome;CLNDISDB=MONDO:MONDO:0008840,MedGen:C0004135,OMIM:208900,Orphanet:ORPHA100,SNOMED_CT:68504005;CLNHGVS=NC_000011.10:g.108256246C>T;CLNREVSTAT=criteria_provided,_single_submitter;CLNSIG=Uncertain_significance;CLNVC=single_nucleotide_variant;CLNVCSO=SO:0001483;GENEINFO=ATM:472;MC=SO:0001583|missense_variant;ORIGIN=1;Pangolin=ENSG00000149311.18|-18:0.0|-31:-0.0
chr11	108256248	628900	C	A	.	.	ALLELEID=617668;CLNDN=Ataxia-telangiectasia_syndrome|Hereditary_cancer-predisposing_syndrome;CLNDISDB=MONDO:MONDO:0008840,MedGen:C0004135,OMIM:208900,Orphanet:ORPHA100,SNOMED_CT:68504005|MONDO:MONDO:0015356,MedGen:C0027672,Orphanet:ORPHA140162,SNOMED_CT:699346009;CLNHGVS=NC_000011.10:g.108256248C>A;CLNREVSTAT=criteria_provided,_multiple_submitters,_no_conflicts;CLNSIG=Uncertain_significance;CLNVC=single_nucleotide_variant;CLNVCSO=SO:0001483;GENEINFO=ATM:472;MC=SO:0001583|missense_variant;ORIGIN=1;RS=565622131;Pangolin=ENSG00000149311.18|2:0.01|-33:-0.01
chr11	108256248	407475	C	T	.	.	AF_EXAC=3e-05;AF_TGP=0.0002;ALLELEID=397709;CLNDN=Malignant_tumor_of_breast|Ataxia-telangiectasia_syndrome|Hereditary_cancer-predisposing_syndrome|not_provided;CLNDISDB=MONDO:MONDO:0007254,MedGen:C0006142,SNOMED_CT:254837009|MONDO:MONDO:0008840,MedGen:C0004135,OMIM:208900,Orphanet:ORPHA100,SNOMED_CT:68504005|MONDO:MONDO:0015356,MedGen:C0027672,Orphanet:ORPHA140162,SNOMED_CT:699346009|MedGen:CN517202;CLNHGVS=NC_000011.10:g.108256248C>T;CLNREVSTAT=criteria_provided,_multiple_submitters,_no_conflicts;CLNSIG=Uncertain_significance;CLNVC=single_nucleotide_variant;CLNVCSO=SO:0001483;GENEINFO=ATM:472;MC=SO:0001583|missense_variant;ORIGIN=1;RS=565622131;Pangolin=ENSG00000149311.18|-20:0.01|-33:-0.02
chr11	108256249	181924	G	A	.	.	AF_EXAC=3e-05;ALLELEID=180408;CLNDN=Hereditary_breast_and_ovarian_cancer_syndrome|Ataxia-telangiectasia_syndrome|Hereditary_cancer-predisposing_syndrome|not_specified|not_provided;CLNDISDB=MONDO:MONDO:0003582,MeSH:D061325,MedGen:C0677776,OMIM:PS604370,Orphanet:ORPHA145|MONDO:MONDO:0008840,MedGen:C0004135,OMIM:208900,Orphanet:ORPHA100,SNOMED_CT:68504005|MONDO:MONDO:0015356,MedGen:C0027672,Orphanet:ORPHA140162,SNOMED_CT:699346009|MedGen:CN169374|MedGen:CN517202;CLNHGVS=NC_000011.10:g.108256249G>A;CLNREVSTAT=criteria_provided,_multiple_submitters,_no_conflicts;CLNSIG=Uncertain_significance;CLNVC=single_nucleotide_variant;CLNVCSO=SO:0001483;GENEINFO=ATM:472;MC=SO:0001583|missense_variant;ORIGIN=1;RS=55830714;Pangolin=ENSG00000149311.18|-40:0.0|-34:-0.0
chr11	108256249	859358	G	C	.	.	ALLELEID=837673;CLNDN=Ataxia-telangiectasia_syndrome;CLNDISDB=MONDO:MONDO:0008840,MedGen:C0004135,OMIM:208900,Orphanet:ORPHA100,SNOMED_CT:68504005;CLNHGVS=NC_000011.10:g.108256249G>C;CLNREVSTAT=criteria_provided,_single_submitter;CLNSIG=Uncertain_significance;CLNVC=single_nucleotide_variant;CLNVCSO=SO:0001483;GENEINFO=ATM:472;MC=SO:0001583|missense_variant;ORIGIN=1;Pangolin=ENSG00000149311.18|0:0.0|-40:-0.0
chr11	108256252	840120	T	C	.	.	ALLELEID=837674;CLNDN=Ataxia-telangiectasia_syndrome;CLNDISDB=MONDO:MONDO:0008840,MedGen:C0004135,OMIM:208900,Orphanet:ORPHA100,SNOMED_CT:68504005;CLNHGVS=NC_000011.10:g.108256252T>C;CLNREVSTAT=criteria_provided,_single_submitter;CLNSIG=Uncertain_significance;CLNVC=single_nucleotide_variant;CLNVCSO=SO:0001483;GENEINFO=ATM:472;MC=SO:0001583|missense_variant;ORIGIN=1;Pangolin=ENSG00000149311.18|-37:0.0|-43:-0.0
chr11	108256256	482655	G	A	.	.	ALLELEID=475475;CLNDN=Hereditary_cancer-predisposing_syndrome;CLNDISDB=MONDO:MONDO:0015356,MedGen:C0027672,Orphanet:ORPHA140162,SNOMED_CT:699346009;CLNHGVS=NC_000011.10:g.108256256G>A;CLNREVSTAT=criteria_provided,_single_submitter;CLNSIG=Uncertain_significance;CLNVC=single_nucleotide_variant;CLNVCSO=SO:0001483;GENEINFO=ATM:472;MC=SO:0001819|synonymous_variant;ORIGIN=1;RS=1555074886;Pangolin=ENSG00000149311.18|2:0.74|-41:-0.3
chr11	108256257	453405	G	T	.	.	ALLELEID=460578;CLNDN=Ataxia-telangiectasia_syndrome;CLNDISDB=MONDO:MONDO:0008840,MedGen:C0004135,OMIM:208900,Orphanet:ORPHA100,SNOMED_CT:68504005;CLNHGVS=NC_000011.10:g.108256257G>T;CLNREVSTAT=criteria_provided,_multiple_submitters,_no_conflicts;CLNSIG=Uncertain_significance;CLNVC=single_nucleotide_variant;CLNVCSO=SO:0001483;GENEINFO=ATM:472;MC=SO:0001583|missense_variant;ORIGIN=1;RS=1419404231;Pangolin=ENSG00000149311.18|-29:0.0|-42:-0.01
chr11	108256258	233481	T	C	.	.	AF_EXAC=4e-05;ALLELEID=234020;CLNDN=Ataxia-telangiectasia_syndrome|Hereditary_cancer-predisposing_syndrome|not_specified;CLNDISDB=MONDO:MONDO:0008840,MedGen:C0004135,OMIM:208900,Orphanet:ORPHA100,SNOMED_CT:68504005|MONDO:MONDO:0015356,MedGen:C0027672,Orphanet:ORPHA140162,SNOMED_CT:699346009|MedGen:CN169374;CLNHGVS=NC_000011.10:g.108256258T>C;CLNREVSTAT=criteria_provided,_multiple_submitters,_no_conflicts;CLNSIG=Uncertain_significance;CLNVC=single_nucleotide_variant;CLNVCSO=SO:0001483;GENEINFO=ATM:472;MC=SO:0001583|missense_variant;ORIGIN=1;RS=745399310;Pangolin=ENSG00000149311.18|-43:0.0|-30:-0.0
chr11	108256260	453406	G	A	.	.	ALLELEID=460861;CLNDN=Ataxia-telangiectasia_syndrome|Hereditary_cancer-predisposing_syndrome|not_specified;CLNDISDB=MONDO:MONDO:0008840,MedGen:C0004135,OMIM:208900,Orphanet:ORPHA100,SNOMED_CT:68504005|MONDO:MONDO:0015356,MedGen:C0027672,Orphanet:ORPHA140162,SNOMED_CT:699346009|MedGen:CN169374;CLNHGVS=NC_000011.10:g.108256260G>A;CLNREVSTAT=criteria_provided,_multiple_submitters,_no_conflicts;CLNSIG=Uncertain_significance;CLNVC=single_nucleotide_variant;CLNVCSO=SO:0001483;GENEINFO=ATM:472;MC=SO:0001583|missense_variant;ORIGIN=1;RS=887317346;Pangolin=ENSG00000149311.18|-4:0.03|-45:-0.0
chr11	108256261	482539	G	A	.	.	ALLELEID=475477;CLNDN=Hereditary_cancer-predisposing_syndrome;CLNDISDB=MONDO:MONDO:0015356,MedGen:C0027672,Orphanet:ORPHA140162,SNOMED_CT:699346009;CLNHGVS=NC_000011.10:g.108256261G>A;CLNREVSTAT=criteria_provided,_single_submitter;CLNSIG=Uncertain_significance;CLNVC=single_nucleotide_variant;CLNVCSO=SO:0001483;GENEINFO=ATM:472;MC=SO:0001583|missense_variant;ORIGIN=1;RS=1555074904;Pangolin=ENSG00000149311.18|-46:0.0|-33:-0.01
chr11	108256264	567934	T	A	.	.	ALLELEID=570011;CLNDN=Ataxia-telangiectasia_syndrome;CLNDISDB=MONDO:MONDO:0008840,MedGen:C0004135,OMIM:208900,Orphanet:ORPHA100,SNOMED_CT:68504005;CLNHGVS=NC_000011.10:g.108256264T>A;CLNREVSTAT=criteria_provided,_single_submitter;CLNSIG=Uncertain_significance;CLNVC=single_nucleotide_variant;CLNVCSO=SO:0001483;GENEINFO=ATM:472;MC=SO:0001583|missense_variant;ORIGIN=1;RS=1565394761;Pangolin=ENSG00000149311.18|-49:0.0|-8:-0.0
chr11	108256266	836711	C	A	.	.	ALLELEID=837675;CLNDN=Ataxia-telangiectasia_syndrome;CLNDISDB=MONDO:MONDO:0008840,MedGen:C0004135,OMIM:208900,Orphanet:ORPHA100,SNOMED_CT:68504005;CLNHGVS=NC_000011.10:g.108256266C>A;CLNREVSTAT=criteria_provided,_single_submitter;CLNSIG=Uncertain_significance;CLNVC=single_nucleotide_variant;CLNVCSO=SO:0001483;GENEINFO=ATM:472;MC=SO:0001583|missense_variant;ORIGIN=1;Pangolin=ENSG00000149311.18|-38:0.0|-38:-0.0
chr11	108256266	481144	C	T	.	.	ALLELEID=475652;CLNDN=Hereditary_cancer-predisposing_syndrome;CLNDISDB=MONDO:MONDO:0015356,MedGen:C0027672,Orphanet:ORPHA140162,SNOMED_CT:699346009;CLNHGVS=NC_000011.10:g.108256266C>T;CLNREVSTAT=criteria_provided,_single_submitter;CLNSIG=Uncertain_significance;CLNVC=single_nucleotide_variant;CLNVCSO=SO:0001483;GENEINFO=ATM:472;MC=SO:0001583|missense_variant;ORIGIN=1;RS=775266056;Pangolin=ENSG00000149311.18|-38:0.0|-38:-0.0
chr11	108256269	862112	G	A	.	.	ALLELEID=837676;CLNDN=Ataxia-telangiectasia_syndrome;CLNDISDB=MONDO:MONDO:0008840,MedGen:C0004135,OMIM:208900,Orphanet:ORPHA100,SNOMED_CT:68504005;CLNHGVS=NC_000011.10:g.108256269G>A;CLNREVSTAT=criteria_provided,_single_submitter;CLNSIG=Uncertain_significance;CLNVC=single_nucleotide_variant;CLNVCSO=SO:0001483;GENEINFO=ATM:472;MC=SO:0001583|missense_variant;ORIGIN=1;Pangolin=ENSG00000149311.18|2:0.04|28:-0.0
chr11	108256270	955340	G	A	.	.	ALLELEID=947210;CLNDN=Ataxia-telangiectasia_syndrome;CLNDISDB=MONDO:MONDO:0008840,MedGen:C0004135,OMIM:208900,Orphanet:ORPHA100,SNOMED_CT:68504005;CLNHGVS=NC_000011.10:g.108256270G>A;CLNREVSTAT=criteria_provided,_single_submitter;CLNSIG=Uncertain_significance;CLNVC=single_nucleotide_variant;CLNVCSO=SO:0001483;GENEINFO=ATM:472;MC=SO:0001583|missense_variant;ORIGIN=1;Pangolin=ENSG00000149311.18|-42:0.01|-21:-0.0
chr11	108256271	230909	C	T	.	.	ALLELEID=234021;CLNDN=Ataxia-telangiectasia_syndrome|Hereditary_cancer-predisposing_syndrome|not_specified|not_provided;CLNDISDB=MONDO:MONDO:0008840,MedGen:C0004135,OMIM:208900,Orphanet:ORPHA100,SNOMED_CT:68504005|MONDO:MONDO:0015356,MedGen:C0027672,Orphanet:ORPHA140162,SNOMED_CT:699346009|MedGen:CN169374|MedGen:CN517202;CLNHGVS=NC_000011.10:g.108256271C>T;CLNREVSTAT=criteria_provided,_conflicting_interpretations;CLNSIG=Conflicting_interpretations_of_pathogenicity;CLNSIGCONF=Likely_benign(4),Uncertain_significance(1);CLNVC=single_nucleotide_variant;CLNVCSO=SO:0001483;GENEINFO=ATM:472;MC=SO:0001819|synonymous_variant;ORIGIN=1;RS=876658836;Pangolin=ENSG00000149311.18|-43:0.0|-43:-0.0
chr11	108256272	584782	T	A	.	.	ALLELEID=575821;CLNDN=Ataxia-telangiectasia_syndrome;CLNDISDB=MONDO:MONDO:0008840,MedGen:C0004135,OMIM:208900,Orphanet:ORPHA100,SNOMED_CT:68504005;CLNHGVS=NC_000011.10:g.108256272T>A;CLNREVSTAT=criteria_provided,_single_submitter;CLNSIG=Uncertain_significance;CLNVC=single_nucleotide_variant;CLNVCSO=SO:0001483;GENEINFO=ATM:472;MC=SO:0001583|missense_variant;ORIGIN=0;RS=1565394820;Pangolin=ENSG00000149311.18|2:0.06|25:-0.0
chr11	108256275	1037029	T	C	.	.	ALLELEID=1029956;CLNDN=Ataxia-telangiectasia_syndrome;CLNDISDB=MONDO:MONDO:0008840,MedGen:C0004135,OMIM:208900,Orphanet:ORPHA100,SNOMED_CT:68504005;CLNHGVS=NC_000011.10:g.108256275T>C;CLNREVSTAT=criteria_provided,_single_submitter;CLNSIG=Uncertain_significance;CLNVC=single_nucleotide_variant;CLNVCSO=SO:0001483;GENEINFO=ATM:472;MC=SO:0001583|missense_variant;ORIGIN=1;Pangolin=ENSG00000149311.18|-47:0.0|-19:-0.0
chr11	108256276	478948	A	G	.	.	ALLELEID=475416;CLNDN=Hereditary_cancer-predisposing_syndrome;CLNDISDB=MONDO:MONDO:0015356,MedGen:C0027672,Orphanet:ORPHA140162,SNOMED_CT:699346009;CLNHGVS=NC_000011.10:g.108256276A>G;CLNREVSTAT=criteria_provided,_single_submitter;CLNSIG=Uncertain_significance;CLNVC=single_nucleotide_variant;CLNVCSO=SO:0001483;GENEINFO=ATM:472;MC=SO:0001583|missense_variant;ORIGIN=1;RS=1555074940;Pangolin=ENSG00000149311.18|-48:0.0|-20:-0.0
chr11	108256278	481077	T	G	.	.	ALLELEID=475423;CLNDN=Hereditary_cancer-predisposing_syndrome;CLNDISDB=MONDO:MONDO:0015356,MedGen:C0027672,Orphanet:ORPHA140162,SNOMED_CT:699346009;CLNHGVS=NC_000011.10:g.108256278T>G;CLNREVSTAT=criteria_provided,_single_submitter;CLNSIG=Uncertain_significance;CLNVC=single_nucleotide_variant;CLNVCSO=SO:0001483;GENEINFO=ATM:472;MC=SO:0001583|missense_variant;ORIGIN=1;RS=1555074947;Pangolin=ENSG00000149311.18|-50:0.0|19:-0.0
chr11	108256279	141238	G	A	.	.	AF_EXAC=1e-05;ALLELEID=150952;CLNDN=Ataxia-telangiectasia_syndrome|Hereditary_cancer-predisposing_syndrome|Familial_cancer_of_breast;CLNDISDB=MONDO:MONDO:0008840,MedGen:C0004135,OMIM:208900,Orphanet:ORPHA100,SNOMED_CT:68504005|MONDO:MONDO:0015356,MedGen:C0027672,Orphanet:ORPHA140162,SNOMED_CT:699346009|MONDO:MONDO:0016419,MedGen:C0346153,OMIM:114480,Orphanet:ORPHA227535,SNOMED_CT:254843006;CLNHGVS=NC_000011.10:g.108256279G>A;CLNREVSTAT=criteria_provided,_multiple_submitters,_no_conflicts;CLNSIG=Uncertain_significance;CLNVC=single_nucleotide_variant;CLNVCSO=SO:0001483;CLNVI=Illumina_Clinical_Services_Laboratory,Illumina:1336361;GENEINFO=ATM:472;MC=SO:0001583|missense_variant;ORIGIN=1;RS=587781595;Pangolin=ENSG00000149311.18|-23:0.0|18:-0.0
chr11	108256282	181925	A	T	.	.	ALLELEID=180409;CLNDN=Endometrial_carcinoma|Ataxia-telangiectasia_syndrome|Hereditary_cancer-predisposing_syndrome|not_provided;CLNDISDB=Human_Phenotype_Ontology:HP:0012114,MONDO:MONDO:0002447,MedGen:C0476089,OMIM:608089,SNOMED_CT:254878006|MONDO:MONDO:0008840,MedGen:C0004135,OMIM:208900,Orphanet:ORPHA100,SNOMED_CT:68504005|MONDO:MONDO:0015356,MedGen:C0027672,Orphanet:ORPHA140162,SNOMED_CT:699346009|MedGen:CN517202;CLNHGVS=NC_000011.10:g.108256282A>T;CLNREVSTAT=criteria_provided,_multiple_submitters,_no_conflicts;CLNSIG=Uncertain_significance;CLNVC=single_nucleotide_variant;CLNVCSO=SO:0001483;GENEINFO=ATM:472;MC=SO:0001583|missense_variant;ORIGIN=1;RS=730881345;Pangolin=ENSG00000149311.18|15:0.0|2:-0.0
chr11	108256284	645564	A	G	.	.	ALLELEID=639438;CLNDN=Ataxia-telangiectasia_syndrome|Hereditary_cancer-predisposing_syndrome;CLNDISDB=MONDO:MONDO:0008840,MedGen:C0004135,OMIM:208900,Orphanet:ORPHA100,SNOMED_CT:68504005|MONDO:MONDO:0015356,MedGen:C0027672,Orphanet:ORPHA140162,SNOMED_CT:699346009;CLNHGVS=NC_000011.10:g.108256284A>G;CLNREVSTAT=criteria_provided,_multiple_submitters,_no_conflicts;CLNSIG=Uncertain_significance;CLNVC=single_nucleotide_variant;CLNVCSO=SO:0001483;GENEINFO=ATM:472;MC=SO:0001583|missense_variant;ORIGIN=1;RS=1415360560;Pangolin=ENSG00000149311.18|-1:0.0|13:-0.0
chr11	108256287	630916	G	A	.	.	ALLELEID=617669;CLNDN=Hereditary_cancer-predisposing_syndrome;CLNDISDB=MONDO:MONDO:0015356,MedGen:C0027672,Orphanet:ORPHA140162,SNOMED_CT:699346009;CLNHGVS=NC_000011.10:g.108256287G>A;CLNREVSTAT=criteria_provided,_single_submitter;CLNSIG=Uncertain_significance;CLNVC=single_nucleotide_variant;CLNVCSO=SO:0001483;GENEINFO=ATM:472;MC=SO:0001583|missense_variant;ORIGIN=1;RS=1565394966;Pangolin=ENSG00000149311.18|2:0.0|10:-0.0
chr11	108256290	1063257	G	A	.	.	ALLELEID=1046930;CLNDN=Ataxia-telangiectasia_syndrome;CLNDISDB=MONDO:MONDO:0008840,MedGen:C0004135,OMIM:208900,Orphanet:ORPHA100,SNOMED_CT:68504005;CLNHGVS=NC_000011.10:g.108256290G>A;CLNREVSTAT=criteria_provided,_single_submitter;CLNSIG=Uncertain_significance;CLNVC=single_nucleotide_variant;CLNVCSO=SO:0001483;GENEINFO=ATM:472;MC=SO:0001583|missense_variant;ORIGIN=1;Pangolin=ENSG00000149311.18|-34:0.0|50:-0.01
chr11	108256294	579513	T	C	.	.	ALLELEID=565130;CLNDN=Ataxia-telangiectasia_syndrome;CLNDISDB=MONDO:MONDO:0008840,MedGen:C0004135,OMIM:208900,Orphanet:ORPHA100,SNOMED_CT:68504005;CLNHGVS=NC_000011.10:g.108256294T>C;CLNREVSTAT=criteria_provided,_single_submitter;CLNSIG=Uncertain_significance;CLNVC=single_nucleotide_variant;CLNVCSO=SO:0001483;GENEINFO=ATM:472;MC=SO:0001583|missense_variant;ORIGIN=1;RS=1565395012;Pangolin=ENSG00000149311.18|46:0.01|-38:-0.0
chr11	108256296	948849	G	A	.	.	ALLELEID=926025;CLNDN=Ataxia-telangiectasia_syndrome;CLNDISDB=MONDO:MONDO:0008840,MedGen:C0004135,OMIM:208900,Orphanet:ORPHA100,SNOMED_CT:68504005;CLNHGVS=NC_000011.10:g.108256296G>A;CLNREVSTAT=criteria_provided,_single_submitter;CLNSIG=Uncertain_significance;CLNVC=single_nucleotide_variant;CLNVCSO=SO:0001483;GENEINFO=ATM:472;MC=SO:0001583|missense_variant;ORIGIN=1;Pangolin=ENSG00000149311.18|44:0.0|44:-0.0
chr11	108256297	135743	C	T	.	.	ALLELEID=139455;CLNDN=Ataxia-telangiectasia_syndrome|Hereditary_cancer-predisposing_syndrome;CLNDISDB=MONDO:MONDO:0008840,MedGen:C0004135,OMIM:208900,Orphanet:ORPHA100,SNOMED_CT:68504005|MONDO:MONDO:0015356,MedGen:C0027672,Orphanet:ORPHA140162,SNOMED_CT:699346009;CLNHGVS=NC_000011.10:g.108256297C>T;CLNREVSTAT=criteria_provided,_multiple_submitters,_no_conflicts;CLNSIG=Uncertain_significance;CLNVC=single_nucleotide_variant;CLNVCSO=SO:0001483;GENEINFO=ATM:472;MC=SO:0001583|missense_variant;ORIGIN=1;RS=587780617;Pangolin=ENSG00000149311.18|-41:0.0|43:-0.02
chr11	108256305	566050	G	A	.	.	ALLELEID=566834;CLNDN=Ataxia-telangiectasia_syndrome|Hereditary_cancer-predisposing_syndrome;CLNDISDB=MONDO:MONDO:0008840,MedGen:C0004135,OMIM:208900,Orphanet:ORPHA100,SNOMED_CT:68504005|MONDO:MONDO:0015356,MedGen:C0027672,Orphanet:ORPHA140162,SNOMED_CT:699346009;CLNHGVS=NC_000011.10:g.108256305G>A;CLNREVSTAT=criteria_provided,_multiple_submitters,_no_conflicts;CLNSIG=Uncertain_significance;CLNVC=single_nucleotide_variant;CLNVCSO=SO:0001483;GENEINFO=ATM:472;MC=SO:0001583|missense_variant;ORIGIN=1;RS=1565395076;Pangolin=ENSG00000149311.18|-49:0.0|35:-0.02
chr11	108256308	185013	G	A	.	.	ALLELEID=183180;CLNDN=Ataxia-telangiectasia_syndrome|Hereditary_cancer-predisposing_syndrome;CLNDISDB=MONDO:MONDO:0008840,MedGen:C0004135,OMIM:208900,Orphanet:ORPHA100,SNOMED_CT:68504005|MONDO:MONDO:0015356,MedGen:C0027672,Orphanet:ORPHA140162,SNOMED_CT:699346009;CLNHGVS=NC_000011.10:g.108256308G>A;CLNREVSTAT=criteria_provided,_multiple_submitters,_no_conflicts;CLNSIG=Uncertain_significance;CLNVC=single_nucleotide_variant;CLNVCSO=SO:0001483;GENEINFO=ATM:472;MC=SO:0001583|missense_variant;ORIGIN=1;RS=786201866;Pangolin=ENSG00000149311.18|2:0.0|32:-0.0
chr11	108256308	489524	G	C	.	.	ALLELEID=482828;CLNDN=Hereditary_cancer-predisposing_syndrome;CLNDISDB=MONDO:MONDO:0015356,MedGen:C0027672,Orphanet:ORPHA140162,SNOMED_CT:699346009;CLNHGVS=NC_000011.10:g.108256308G>C;CLNREVSTAT=criteria_provided,_single_submitter;CLNSIG=Uncertain_significance;CLNVC=single_nucleotide_variant;CLNVCSO=SO:0001483;GENEINFO=ATM:472;MC=SO:0001583|missense_variant;ORIGIN=1;RS=786201866;Pangolin=ENSG00000149311.18|32:0.01|-11:-0.0
chr11	108256310	184290	A	G	.	.	AF_EXAC=0.00012;AF_TGP=0.0006;ALLELEID=183181;CLNDN=Malignant_tumor_of_breast|Ataxia-telangiectasia_syndrome|Hereditary_cancer-predisposing_syndrome|not_specified;CLNDISDB=MONDO:MONDO:0007254,MedGen:C0006142,SNOMED_CT:254837009|MONDO:MONDO:0008840,MedGen:C0004135,OMIM:208900,Orphanet:ORPHA100,SNOMED_CT:68504005|MONDO:MONDO:0015356,MedGen:C0027672,Orphanet:ORPHA140162,SNOMED_CT:699346009|MedGen:CN169374;CLNHGVS=NC_000011.10:g.108256310A>G;CLNREVSTAT=criteria_provided,_conflicting_interpretations;CLNSIG=Conflicting_interpretations_of_pathogenicity;CLNSIGCONF=Benign(1),Likely_benign(4),Uncertain_significance(1);CLNVC=single_nucleotide_variant;CLNVCSO=SO:0001483;CLNVI=Illumina_Clinical_Services_Laboratory,Illumina:741152;GENEINFO=ATM:472;MC=SO:0001819|synonymous_variant;ORIGIN=1;RS=56353517;Pangolin=ENSG00000149311.18|30:0.0|30:-0.0
chr11	108256312	639227	A	C	.	.	ALLELEID=639439;CLNDN=Ataxia-telangiectasia_syndrome|Hereditary_cancer-predisposing_syndrome;CLNDISDB=MONDO:MONDO:0008840,MedGen:C0004135,OMIM:208900,Orphanet:ORPHA100,SNOMED_CT:68504005|MONDO:MONDO:0015356,MedGen:C0027672,Orphanet:ORPHA140162,SNOMED_CT:699346009;CLNHGVS=NC_000011.10:g.108256312A>C;CLNREVSTAT=criteria_provided,_multiple_submitters,_no_conflicts;CLNSIG=Uncertain_significance;CLNVC=single_nucleotide_variant;CLNVCSO=SO:0001483;GENEINFO=ATM:472;MC=SO:0001583|missense_variant;ORIGIN=1;RS=878853492;Pangolin=ENSG00000149311.18|28:0.01|3:-0.0
chr11	108256312	236685	A	G	.	.	ALLELEID=240939;CLNDN=Ataxia-telangiectasia_syndrome|Hereditary_cancer-predisposing_syndrome|not_provided;CLNDISDB=MONDO:MONDO:0008840,MedGen:C0004135,OMIM:208900,Orphanet:ORPHA100,SNOMED_CT:68504005|MONDO:MONDO:0015356,MedGen:C0027672,Orphanet:ORPHA140162,SNOMED_CT:699346009|MedGen:CN517202;CLNHGVS=NC_000011.10:g.108256312A>G;CLNREVSTAT=criteria_provided,_conflicting_interpretations;CLNSIG=Conflicting_interpretations_of_pathogenicity;CLNSIGCONF=Likely_benign(2),Uncertain_significance(3);CLNVC=single_nucleotide_variant;CLNVCSO=SO:0001483;GENEINFO=ATM:472;MC=SO:0001583|missense_variant;ORIGIN=1;RS=878853492;Pangolin=ENSG00000149311.18|-1:0.22|28:-0.06
chr11	108256312	924232	A	T	.	.	ALLELEID=911356;CLNDN=Hereditary_cancer-predisposing_syndrome;CLNDISDB=MONDO:MONDO:0015356,MedGen:C0027672,Orphanet:ORPHA140162,SNOMED_CT:699346009;CLNHGVS=NC_000011.10:g.108256312A>T;CLNREVSTAT=criteria_provided,_single_submitter;CLNSIG=Uncertain_significance;CLNVC=single_nucleotide_variant;CLNVCSO=SO:0001483;GENEINFO=ATM:472;MC=SO:0001583|missense_variant;ORIGIN=1;Pangolin=ENSG00000149311.18|20:0.0|28:-0.0
chr11	108256316	1011478	G	C	.	.	ALLELEID=994202;CLNDN=Ataxia-telangiectasia_syndrome;CLNDISDB=MONDO:MONDO:0008840,MedGen:C0004135,OMIM:208900,Orphanet:ORPHA100,SNOMED_CT:68504005;CLNHGVS=NC_000011.10:g.108256316G>C;CLNREVSTAT=criteria_provided,_single_submitter;CLNSIG=Uncertain_significance;CLNVC=single_nucleotide_variant;CLNVCSO=SO:0001483;GENEINFO=ATM:472;MC=SO:0001583|missense_variant;ORIGIN=1;Pangolin=ENSG00000149311.18|24:0.01|-1:-0.0
chr11	108256322	953865	A	T	.	.	ALLELEID=947212;CLNDN=Ataxia-telangiectasia_syndrome;CLNDISDB=MONDO:MONDO:0008840,MedGen:C0004135,OMIM:208900,Orphanet:ORPHA100,SNOMED_CT:68504005;CLNHGVS=NC_000011.10:g.108256322A>T;CLNREVSTAT=criteria_provided,_single_submitter;CLNSIG=Uncertain_significance;CLNVC=single_nucleotide_variant;CLNVCSO=SO:0001483;GENEINFO=ATM:472;MC=SO:0001583|missense_variant;ORIGIN=1;Pangolin=ENSG00000149311.18|18:0.0|18:-0.0
chr11	108256326	649721	T	C	.	.	ALLELEID=639440;CLNDN=Ataxia-telangiectasia_syndrome;CLNDISDB=MONDO:MONDO:0008840,MedGen:C0004135,OMIM:208900,Orphanet:ORPHA100,SNOMED_CT:68504005;CLNHGVS=NC_000011.10:g.108256326T>C;CLNREVSTAT=criteria_provided,_single_submitter;CLNSIG=Uncertain_significance;CLNVC=single_nucleotide_variant;CLNVCSO=SO:0001483;GENEINFO=ATM:472;MC=SO:0001583|missense_variant;ORIGIN=1;RS=1017383703;Pangolin=ENSG00000149311.18|14:0.0|6:-0.0
chr11	108256328	628377	C	G	.	.	ALLELEID=617672;CLNDN=Hereditary_cancer-predisposing_syndrome;CLNDISDB=MONDO:MONDO:0015356,MedGen:C0027672,Orphanet:ORPHA140162,SNOMED_CT:699346009;CLNHGVS=NC_000011.10:g.108256328C>G;CLNREVSTAT=criteria_provided,_single_submitter;CLNSIG=Uncertain_significance;CLNVC=single_nucleotide_variant;CLNVCSO=SO:0001483;GENEINFO=ATM:472;MC=SO:0001583|missense_variant;ORIGIN=1;RS=786203595;Pangolin=ENSG00000149311.18|4:0.0|12:-0.01
chr11	108256334	649922	A	T	.	.	ALLELEID=639441;CLNDN=Ataxia-telangiectasia_syndrome;CLNDISDB=MONDO:MONDO:0008840,MedGen:C0004135,OMIM:208900,Orphanet:ORPHA100,SNOMED_CT:68504005;CLNHGVS=NC_000011.10:g.108256334A>T;CLNREVSTAT=criteria_provided,_single_submitter;CLNSIG=Uncertain_significance;CLNVC=single_nucleotide_variant;CLNVCSO=SO:0001483;GENEINFO=ATM:472;MC=SO:0001583|missense_variant;ORIGIN=1;RS=1591542559;Pangolin=ENSG00000149311.18|6:0.0|2:-0.0
chr11	108256335	233058	G	A	.	.	ALLELEID=234023;CLNDN=Hereditary_cancer-predisposing_syndrome;CLNDISDB=MONDO:MONDO:0015356,MedGen:C0027672,Orphanet:ORPHA140162,SNOMED_CT:699346009;CLNHGVS=NC_000011.10:g.108256335G>A;CLNREVSTAT=criteria_provided,_single_submitter;CLNSIG=Uncertain_significance;CLNVC=single_nucleotide_variant;CLNVCSO=SO:0001483;GENEINFO=ATM:472;MC=SO:0001583|missense_variant;ORIGIN=1;RS=876660163;Pangolin=ENSG00000149311.18|5:0.0|-1:-0.0
chr11	108256336	844268	C	G	.	.	ALLELEID=837678;CLNDN=Ataxia-telangiectasia_syndrome;CLNDISDB=MONDO:MONDO:0008840,MedGen:C0004135,OMIM:208900,Orphanet:ORPHA100,SNOMED_CT:68504005;CLNHGVS=NC_000011.10:g.108256336C>G;CLNREVSTAT=criteria_provided,_single_submitter;CLNSIG=Uncertain_significance;CLNVC=single_nucleotide_variant;CLNVCSO=SO:0001483;GENEINFO=ATM:472;MC=SO:0001583|missense_variant;ORIGIN=1;Pangolin=ENSG00000149311.18|-1:0.0|4:-0.01
chr11	108256338	919060	A	G	.	.	ALLELEID=911357;CLNDN=Ataxia-telangiectasia_syndrome|Hereditary_cancer-predisposing_syndrome;CLNDISDB=MONDO:MONDO:0008840,MedGen:C0004135,OMIM:208900,Orphanet:ORPHA100,SNOMED_CT:68504005|MONDO:MONDO:0015356,MedGen:C0027672,Orphanet:ORPHA140162,SNOMED_CT:699346009;CLNHGVS=NC_000011.10:g.108256338A>G;CLNREVSTAT=criteria_provided,_multiple_submitters,_no_conflicts;CLNSIG=Uncertain_significance;CLNVC=single_nucleotide_variant;CLNVCSO=SO:0001483;GENEINFO=ATM:472;MC=SO:0001583|missense_variant;ORIGIN=1;Pangolin=ENSG00000149311.18|-1:0.0|2:-0.01
chr11	108256339	407469	A	C	.	.	ALLELEID=397831;CLNDN=Ataxia-telangiectasia_syndrome|Hereditary_cancer-predisposing_syndrome;CLNDISDB=MONDO:MONDO:0008840,MedGen:C0004135,OMIM:208900,Orphanet:ORPHA100,SNOMED_CT:68504005|MONDO:MONDO:0015356,MedGen:C0027672,Orphanet:ORPHA140162,SNOMED_CT:699346009;CLNHGVS=NC_000011.10:g.108256339A>C;CLNREVSTAT=criteria_provided,_multiple_submitters,_no_conflicts;CLNSIG=Uncertain_significance;CLNVC=single_nucleotide_variant;CLNVCSO=SO:0001483;GENEINFO=ATM:472;MC=SO:0001583|missense_variant;ORIGIN=1;RS=1060501540;Pangolin=ENSG00000149311.18|-24:0.0|1:-0.09
chr11	108256343	863074	A	G	.	.	ALLELEID=852575;CLNDN=Ataxia-telangiectasia_syndrome;CLNDISDB=MONDO:MONDO:0008840,MedGen:C0004135,OMIM:208900,Orphanet:ORPHA100,SNOMED_CT:68504005;CLNHGVS=NC_000011.10:g.108256343A>G;CLNREVSTAT=criteria_provided,_single_submitter;CLNSIG=Uncertain_significance;CLNVC=single_nucleotide_variant;CLNVCSO=SO:0001483;GENEINFO=ATM:472;MC=SO:0001627|intron_variant;ORIGIN=1;Pangolin=ENSG00000149311.18|-28:0.0|-3:-0.28
chr11	108256344	628647	G	A	.	.	ALLELEID=619461;CLNDN=Hereditary_cancer-predisposing_syndrome;CLNDISDB=MONDO:MONDO:0015356,MedGen:C0027672,Orphanet:ORPHA140162,SNOMED_CT:699346009;CLNHGVS=NC_000011.10:g.108256344G>A;CLNREVSTAT=criteria_provided,_single_submitter;CLNSIG=Uncertain_significance;CLNVC=single_nucleotide_variant;CLNVCSO=SO:0001483;GENEINFO=ATM:472;MC=SO:0001627|intron_variant;ORIGIN=1;RS=1565395217;Pangolin=ENSG00000149311.18|-4:0.01|-1:-0.0
chr11	108256345	481214	G	A	.	.	ALLELEID=475482;CLNDN=Hereditary_cancer-predisposing_syndrome;CLNDISDB=MONDO:MONDO:0015356,MedGen:C0027672,Orphanet:ORPHA140162,SNOMED_CT:699346009;CLNHGVS=NC_000011.10:g.108256345G>A;CLNREVSTAT=criteria_provided,_single_submitter;CLNSIG=Uncertain_significance;CLNVC=single_nucleotide_variant;CLNVCSO=SO:0001483;GENEINFO=ATM:472;MC=SO:0001627|intron_variant;ORIGIN=1;RS=1555075047;Pangolin=ENSG00000149311.18|-2:0.0|-5:-0.36
chr11	108256345	959291	G	C	.	.	ALLELEID=959962;CLNDN=Ataxia-telangiectasia_syndrome;CLNDISDB=MONDO:MONDO:0008840,MedGen:C0004135,OMIM:208900,Orphanet:ORPHA100,SNOMED_CT:68504005;CLNHGVS=NC_000011.10:g.108256345G>C;CLNREVSTAT=criteria_provided,_single_submitter;CLNSIG=Uncertain_significance;CLNVC=single_nucleotide_variant;CLNVCSO=SO:0001483;GENEINFO=ATM:472;MC=SO:0001627|intron_variant;ORIGIN=1;Pangolin=ENSG00000149311.18|-2:0.0|-5:-0.49
chr11	108257466	920393	T	A	.	.	ALLELEID=916063;CLNDN=Hereditary_cancer-predisposing_syndrome;CLNDISDB=MONDO:MONDO:0015356,MedGen:C0027672,Orphanet:ORPHA140162,SNOMED_CT:699346009;CLNHGVS=NC_000011.10:g.108257466T>A;CLNREVSTAT=criteria_provided,_single_submitter;CLNSIG=Uncertain_significance;CLNVC=single_nucleotide_variant;CLNVCSO=SO:0001483;GENEINFO=ATM:472;MC=SO:0001627|intron_variant;ORIGIN=1;Pangolin=ENSG00000149311.18|34:0.23|15:-0.2
chr11	108257467	302245	T	A	.	.	AF_EXAC=1e-05;ALLELEID=324073;CLNDN=Ataxia-telangiectasia_syndrome;CLNDISDB=MONDO:MONDO:0008840,MedGen:C0004135,OMIM:208900,Orphanet:ORPHA100,SNOMED_CT:68504005;CLNHGVS=NC_000011.10:g.108257467T>A;CLNREVSTAT=criteria_provided,_single_submitter;CLNSIG=Uncertain_significance;CLNVC=single_nucleotide_variant;CLNVCSO=SO:0001483;CLNVI=Illumina_Clinical_Services_Laboratory,Illumina:691726;GENEINFO=ATM:472;MC=SO:0001627|intron_variant;ORIGIN=1;RS=751677125;Pangolin=ENSG00000149311.18|33:0.33|14:-0.47
chr11	108257471	181926	T	G	.	.	AF_EXAC=1e-05;ALLELEID=180411;CLNDN=Ataxia-telangiectasia_syndrome|Hereditary_cancer-predisposing_syndrome|Familial_cancer_of_breast|not_provided;CLNDISDB=MONDO:MONDO:0008840,MedGen:C0004135,OMIM:208900,Orphanet:ORPHA100,SNOMED_CT:68504005|MONDO:MONDO:0015356,MedGen:C0027672,Orphanet:ORPHA140162,SNOMED_CT:699346009|MONDO:MONDO:0016419,MedGen:C0346153,OMIM:114480,Orphanet:ORPHA227535,SNOMED_CT:254843006|MedGen:CN517202;CLNHGVS=NC_000011.10:g.108257471T>G;CLNREVSTAT=criteria_provided,_conflicting_interpretations;CLNSIG=Conflicting_interpretations_of_pathogenicity;CLNSIGCONF=Likely_pathogenic(4),Pathogenic(5),Uncertain_significance(1);CLNVC=single_nucleotide_variant;CLNVCSO=SO:0001483;CLNVI=ARUP_Laboratories,_Molecular_Genetics_and_Genomics,ARUP_Laboratories:2218868|Institute_of_Human_Genetics,_University_of_Leipzig_Medical_Center:CV_545;GENEINFO=ATM:472;MC=SO:0001627|intron_variant;ORIGIN=1;RS=730881346;Pangolin=ENSG00000149311.18|1:0.97|10:-0.96
chr11	108257474	246109	A	G	.	.	ALLELEID=244593;CLNDN=Ataxia-telangiectasia_syndrome|not_provided;CLNDISDB=MONDO:MONDO:0008840,MedGen:C0004135,OMIM:208900,Orphanet:ORPHA100,SNOMED_CT:68504005|MedGen:CN517202;CLNHGVS=NC_000011.10:g.108257474A>G;CLNREVSTAT=criteria_provided,_conflicting_interpretations;CLNSIG=Conflicting_interpretations_of_pathogenicity;CLNSIGCONF=Likely_benign(1),Uncertain_significance(2);CLNVC=single_nucleotide_variant;CLNVCSO=SO:0001483;GENEINFO=ATM:472;MC=SO:0001627|intron_variant;ORIGIN=1;RS=879254103;Pangolin=ENSG00000149311.18|7:0.02|26:-0.07
chr11	108257475	490464	C	T	.	.	ALLELEID=484325;CLNDN=Hereditary_cancer-predisposing_syndrome;CLNDISDB=MONDO:MONDO:0015356,MedGen:C0027672,Orphanet:ORPHA140162,SNOMED_CT:699346009;CLNHGVS=NC_000011.10:g.108257475C>T;CLNREVSTAT=criteria_provided,_single_submitter;CLNSIG=Uncertain_significance;CLNVC=single_nucleotide_variant;CLNVCSO=SO:0001483;GENEINFO=ATM:472;MC=SO:0001627|intron_variant;ORIGIN=1;RS=1555075617;Pangolin=ENSG00000149311.18|25:0.1|6:-0.04
chr11	108257477	186418	A	G	.	.	ALLELEID=183183;CLNDN=Ataxia-telangiectasia_syndrome|Hereditary_cancer-predisposing_syndrome|not_provided;CLNDISDB=MONDO:MONDO:0008840,MedGen:C0004135,OMIM:208900,Orphanet:ORPHA100,SNOMED_CT:68504005|MONDO:MONDO:0015356,MedGen:C0027672,Orphanet:ORPHA140162,SNOMED_CT:699346009|MedGen:CN517202;CLNHGVS=NC_000011.10:g.108257477A>G;CLNREVSTAT=criteria_provided,_conflicting_interpretations;CLNSIG=Conflicting_interpretations_of_pathogenicity;CLNSIGCONF=Likely_pathogenic(1),Uncertain_significance(5);CLNVC=single_nucleotide_variant;CLNVCSO=SO:0001483;GENEINFO=ATM:472;MC=SO:0001627|intron_variant;ORIGIN=1;RS=786202935;Pangolin=ENSG00000149311.18|1:0.98|4:-0.62
chr11	108257478	490463	T	C	.	.	AF_EXAC=1e-05;ALLELEID=484196;CLNDN=Ataxia-telangiectasia_syndrome|Hereditary_cancer-predisposing_syndrome;CLNDISDB=MONDO:MONDO:0008840,MedGen:C0004135,OMIM:208900,Orphanet:ORPHA100,SNOMED_CT:68504005|MONDO:MONDO:0015356,MedGen:C0027672,Orphanet:ORPHA140162,SNOMED_CT:699346009;CLNHGVS=NC_000011.10:g.108257478T>C;CLNREVSTAT=criteria_provided,_multiple_submitters,_no_conflicts;CLNSIG=Uncertain_significance;CLNVC=single_nucleotide_variant;CLNVCSO=SO:0001483;GENEINFO=ATM:472;MC=SO:0001627|intron_variant;ORIGIN=1;RS=752951518;Pangolin=ENSG00000149311.18|3:0.02|22:-0.06
chr11	108257478	966780	T	TAGTCTCTA	.	.	ALLELEID=960739;CLNDN=Ataxia-telangiectasia_syndrome;CLNDISDB=MONDO:MONDO:0008840,MedGen:C0004135,OMIM:208900,Orphanet:ORPHA100,SNOMED_CT:68504005;CLNHGVS=NC_000011.10:g.108257480_108257487dup;CLNREVSTAT=criteria_provided,_single_submitter;CLNSIG=Uncertain_significance;CLNVC=Duplication;CLNVCSO=SO:1000035;CLNVI=Invitae:7656987;GENEINFO=ATM:472;MC=SO:0001574|splice_acceptor_variant;ORIGIN=1;Pangolin=ENSG00000149311.18|3:0.96|11:-0.97
chr11	108257481	418973	T	A	.	.	ALLELEID=408094;CLNDN=not_provided;CLNDISDB=MedGen:CN517202;CLNHGVS=NC_000011.10:g.108257481T>A;CLNREVSTAT=criteria_provided,_single_submitter;CLNSIG=Uncertain_significance;CLNVC=single_nucleotide_variant;CLNVCSO=SO:0001483;GENEINFO=ATM:472;MC=SO:0001583|missense_variant;ORIGIN=1;RS=1064793558;Pangolin=ENSG00000149311.18|0:0.03|19:-0.08
chr11	108257484	185861	C	G	.	.	AF_EXAC=1e-05;ALLELEID=183184;CLNDN=Ataxia-telangiectasia_syndrome|Hereditary_cancer-predisposing_syndrome;CLNDISDB=MONDO:MONDO:0008840,MedGen:C0004135,OMIM:208900,Orphanet:ORPHA100,SNOMED_CT:68504005|MONDO:MONDO:0015356,MedGen:C0027672,Orphanet:ORPHA140162,SNOMED_CT:699346009;CLNHGVS=NC_000011.10:g.108257484C>G;CLNREVSTAT=criteria_provided,_multiple_submitters,_no_conflicts;CLNSIG=Uncertain_significance;CLNVC=single_nucleotide_variant;CLNVCSO=SO:0001483;GENEINFO=ATM:472;MC=SO:0001583|missense_variant;ORIGIN=1;RS=756522395;Pangolin=ENSG00000149311.18|-3:0.02|16:-0.07
chr11	108257488	141255	T	C	.	.	ALLELEID=150969;CLNDN=Ataxia-telangiectasia_syndrome|Hereditary_cancer-predisposing_syndrome|not_specified|not_provided;CLNDISDB=MONDO:MONDO:0008840,MedGen:C0004135,OMIM:208900,Orphanet:ORPHA100,SNOMED_CT:68504005|MONDO:MONDO:0015356,MedGen:C0027672,Orphanet:ORPHA140162,SNOMED_CT:699346009|MedGen:CN169374|MedGen:CN517202;CLNHGVS=NC_000011.10:g.108257488T>C;CLNREVSTAT=criteria_provided,_multiple_submitters,_no_conflicts;CLNSIG=Uncertain_significance;CLNVC=single_nucleotide_variant;CLNVCSO=SO:0001483;GENEINFO=ATM:472;MC=SO:0001583|missense_variant;ORIGIN=1;RS=587781607;Pangolin=ENSG00000149311.18|-7:0.02|12:-0.06
chr11	108257490	141496	C	A	.	.	AF_ESP=8e-05;ALLELEID=151210;CLNDN=Ataxia-telangiectasia_syndrome|Hereditary_cancer-predisposing_syndrome|not_provided;CLNDISDB=MONDO:MONDO:0008840,MedGen:C0004135,OMIM:208900,Orphanet:ORPHA100,SNOMED_CT:68504005|MONDO:MONDO:0015356,MedGen:C0027672,Orphanet:ORPHA140162,SNOMED_CT:699346009|MedGen:CN517202;CLNHGVS=NC_000011.10:g.108257490C>A;CLNREVSTAT=criteria_provided,_multiple_submitters,_no_conflicts;CLNSIG=Uncertain_significance;CLNVC=single_nucleotide_variant;CLNVCSO=SO:0001483;GENEINFO=ATM:472;MC=SO:0001583|missense_variant;ORIGIN=1;RS=3205809;Pangolin=ENSG00000149311.18|-9:0.01|10:-0.04
chr11	108257493	407638	T	C	.	.	ALLELEID=398113;CLNDN=Ataxia-telangiectasia_syndrome|Hereditary_cancer-predisposing_syndrome;CLNDISDB=MONDO:MONDO:0008840,MedGen:C0004135,OMIM:208900,Orphanet:ORPHA100,SNOMED_CT:68504005|MONDO:MONDO:0015356,MedGen:C0027672,Orphanet:ORPHA140162,SNOMED_CT:699346009;CLNHGVS=NC_000011.10:g.108257493T>C;CLNREVSTAT=criteria_provided,_multiple_submitters,_no_conflicts;CLNSIG=Uncertain_significance;CLNVC=single_nucleotide_variant;CLNVCSO=SO:0001483;GENEINFO=ATM:472;MC=SO:0001583|missense_variant;ORIGIN=1;RS=1060501646;Pangolin=ENSG00000149311.18|-12:0.03|7:-0.06
chr11	108257494	479068	G	A	.	.	ALLELEID=475767;CLNDN=Ataxia-telangiectasia_syndrome|Hereditary_cancer-predisposing_syndrome;CLNDISDB=MONDO:MONDO:0008840,MedGen:C0004135,OMIM:208900,Orphanet:ORPHA100,SNOMED_CT:68504005|MONDO:MONDO:0015356,MedGen:C0027672,Orphanet:ORPHA140162,SNOMED_CT:699346009;CLNHGVS=NC_000011.10:g.108257494G>A;CLNREVSTAT=criteria_provided,_multiple_submitters,_no_conflicts;CLNSIG=Uncertain_significance;CLNVC=single_nucleotide_variant;CLNVCSO=SO:0001483;GENEINFO=ATM:472;MC=SO:0001583|missense_variant;ORIGIN=1;RS=876660916;Pangolin=ENSG00000149311.18|6:0.04|-13:-0.01
chr11	108257494	234196	G	T	.	.	ALLELEID=234025;CLNDN=Hereditary_cancer-predisposing_syndrome;CLNDISDB=MONDO:MONDO:0015356,MedGen:C0027672,Orphanet:ORPHA140162,SNOMED_CT:699346009;CLNHGVS=NC_000011.10:g.108257494G>T;CLNREVSTAT=criteria_provided,_single_submitter;CLNSIG=Uncertain_significance;CLNVC=single_nucleotide_variant;CLNVCSO=SO:0001483;GENEINFO=ATM:472;MC=SO:0001583|missense_variant;ORIGIN=1;RS=876660916;Pangolin=ENSG00000149311.18|6:0.84|-13:-0.37
chr11	108257499	127345	G	A	.	.	AF_EXAC=1e-05;ALLELEID=132802;CLNDN=Ataxia-telangiectasia_syndrome|Hereditary_cancer-predisposing_syndrome|not_provided;CLNDISDB=MONDO:MONDO:0008840,MedGen:C0004135,OMIM:208900,Orphanet:ORPHA100,SNOMED_CT:68504005|MONDO:MONDO:0015356,MedGen:C0027672,Orphanet:ORPHA140162,SNOMED_CT:699346009|MedGen:CN517202;CLNHGVS=NC_000011.10:g.108257499G>A;CLNREVSTAT=criteria_provided,_multiple_submitters,_no_conflicts;CLNSIG=Uncertain_significance;CLNVC=single_nucleotide_variant;CLNVCSO=SO:0001483;GENEINFO=ATM:472;MC=SO:0001583|missense_variant;ORIGIN=1;RS=587779819;Pangolin=ENSG00000149311.18|-18:0.01|1:-0.09
chr11	108257500	820995	G	T	.	.	ALLELEID=810306;CLNDN=Hereditary_cancer-predisposing_syndrome;CLNDISDB=MONDO:MONDO:0015356,MedGen:C0027672,Orphanet:ORPHA140162,SNOMED_CT:699346009;CLNHGVS=NC_000011.10:g.108257500G>T;CLNREVSTAT=criteria_provided,_single_submitter;CLNSIG=Uncertain_significance;CLNVC=single_nucleotide_variant;CLNVCSO=SO:0001483;GENEINFO=ATM:472;MC=SO:0001583|missense_variant;ORIGIN=1;RS=375091571;Pangolin=ENSG00000149311.18|29:0.0|0:-0.08
chr11	108257504	820930	A	C	.	.	ALLELEID=810307;CLNDN=Hereditary_cancer-predisposing_syndrome;CLNDISDB=MONDO:MONDO:0015356,MedGen:C0027672,Orphanet:ORPHA140162,SNOMED_CT:699346009;CLNHGVS=NC_000011.10:g.108257504A>C;CLNREVSTAT=criteria_provided,_single_submitter;CLNSIG=Uncertain_significance;CLNVC=single_nucleotide_variant;CLNVCSO=SO:0001483;GENEINFO=ATM:472;MC=SO:0001583|missense_variant;ORIGIN=1;RS=1591546306;Pangolin=ENSG00000149311.18|-4:0.02|-4:-0.01
chr11	108257505	127346	A	G	.	.	AF_ESP=0.00023;AF_EXAC=2e-05;ALLELEID=132803;CLNDN=Ataxia-telangiectasia_syndrome|Hereditary_cancer-predisposing_syndrome|Familial_cancer_of_breast|not_provided;CLNDISDB=MONDO:MONDO:0008840,MedGen:C0004135,OMIM:208900,Orphanet:ORPHA100,SNOMED_CT:68504005|MONDO:MONDO:0015356,MedGen:C0027672,Orphanet:ORPHA140162,SNOMED_CT:699346009|MONDO:MONDO:0016419,MedGen:C0346153,OMIM:114480,Orphanet:ORPHA227535,SNOMED_CT:254843006|MedGen:CN517202;CLNHGVS=NC_000011.10:g.108257505A>G;CLNREVSTAT=criteria_provided,_multiple_submitters,_no_conflicts;CLNSIG=Uncertain_significance;CLNVC=single_nucleotide_variant;CLNVCSO=SO:0001483;CLNVI=Illumina_Clinical_Services_Laboratory,Illumina:703330;GENEINFO=ATM:472;MC=SO:0001583|missense_variant;ORIGIN=1;RS=148705269;Pangolin=ENSG00000149311.18|-24:0.0|-5:-0.03
chr11	108257506	185556	G	A	.	.	ALLELEID=183185;CLNDN=Ataxia-telangiectasia_syndrome|Hereditary_cancer-predisposing_syndrome|not_provided;CLNDISDB=MONDO:MONDO:0008840,MedGen:C0004135,OMIM:208900,Orphanet:ORPHA100,SNOMED_CT:68504005|MONDO:MONDO:0015356,MedGen:C0027672,Orphanet:ORPHA140162,SNOMED_CT:699346009|MedGen:CN517202;CLNHGVS=NC_000011.10:g.108257506G>A;CLNREVSTAT=criteria_provided,_multiple_submitters,_no_conflicts;CLNSIG=Uncertain_significance;CLNVC=single_nucleotide_variant;CLNVCSO=SO:0001483;GENEINFO=ATM:472;MC=SO:0001583|missense_variant;ORIGIN=1;RS=786202270;Pangolin=ENSG00000149311.18|-6:0.02|-1:-0.0
chr11	108257508	485219	A	G	.	.	ALLELEID=475658;CLNDN=Hereditary_cancer-predisposing_syndrome;CLNDISDB=MONDO:MONDO:0015356,MedGen:C0027672,Orphanet:ORPHA140162,SNOMED_CT:699346009;CLNHGVS=NC_000011.10:g.108257508A>G;CLNREVSTAT=criteria_provided,_multiple_submitters,_no_conflicts;CLNSIG=Uncertain_significance;CLNVC=single_nucleotide_variant;CLNVCSO=SO:0001483;GENEINFO=ATM:472;MC=SO:0001583|missense_variant;ORIGIN=1;RS=1555075672;Pangolin=ENSG00000149311.18|-8:0.07|21:-0.0
chr11	108257511	233578	A	G	.	.	ALLELEID=234026;CLNDN=Ataxia-telangiectasia_syndrome|Hereditary_cancer-predisposing_syndrome;CLNDISDB=MONDO:MONDO:0008840,MedGen:C0004135,OMIM:208900,Orphanet:ORPHA100,SNOMED_CT:68504005|MONDO:MONDO:0015356,MedGen:C0027672,Orphanet:ORPHA140162,SNOMED_CT:699346009;CLNHGVS=NC_000011.10:g.108257511A>G;CLNREVSTAT=criteria_provided,_multiple_submitters,_no_conflicts;CLNSIG=Uncertain_significance;CLNVC=single_nucleotide_variant;CLNVCSO=SO:0001483;GENEINFO=ATM:472;MC=SO:0001583|missense_variant;ORIGIN=1;RS=2235011;Pangolin=ENSG00000149311.18|-11:0.02|35:-0.0
chr11	108257511	135744	A	T	.	.	AF_ESP=0.00015;AF_EXAC=6e-05;ALLELEID=139456;CLNDN=Ataxia-telangiectasia_syndrome|Hereditary_cancer-predisposing_syndrome|not_provided;CLNDISDB=MONDO:MONDO:0008840,MedGen:C0004135,OMIM:208900,Orphanet:ORPHA100,SNOMED_CT:68504005|MONDO:MONDO:0015356,MedGen:C0027672,Orphanet:ORPHA140162,SNOMED_CT:699346009|MedGen:CN517202;CLNHGVS=NC_000011.10:g.108257511A>T;CLNREVSTAT=criteria_provided,_conflicting_interpretations;CLNSIG=Conflicting_interpretations_of_pathogenicity;CLNSIGCONF=Likely_benign(1),Uncertain_significance(4);CLNVC=single_nucleotide_variant;CLNVCSO=SO:0001483;CLNVI=UniProtKB_(protein):Q13315#VAR_056679;GENEINFO=ATM:472;MC=SO:0001583|missense_variant;ORIGIN=1;RS=2235011;Pangolin=ENSG00000149311.18|-11:0.02|-30:-0.01
chr11	108257514	407700	C	G	.	.	ALLELEID=397833;CLNDN=Ataxia-telangiectasia_syndrome|Hereditary_cancer-predisposing_syndrome;CLNDISDB=MONDO:MONDO:0008840,MedGen:C0004135,OMIM:208900,Orphanet:ORPHA100,SNOMED_CT:68504005|MONDO:MONDO:0015356,MedGen:C0027672,Orphanet:ORPHA140162,SNOMED_CT:699346009;CLNHGVS=NC_000011.10:g.108257514C>G;CLNREVSTAT=criteria_provided,_multiple_submitters,_no_conflicts;CLNSIG=Uncertain_significance;CLNVC=single_nucleotide_variant;CLNVCSO=SO:0001483;GENEINFO=ATM:472;MC=SO:0001583|missense_variant;ORIGIN=1;RS=876659401;Pangolin=ENSG00000149311.18|-14:0.01|-33:-0.0
chr11	108257515	1047615	T	C	.	.	ALLELEID=1029957;CLNDN=Ataxia-telangiectasia_syndrome;CLNDISDB=MONDO:MONDO:0008840,MedGen:C0004135,OMIM:208900,Orphanet:ORPHA100,SNOMED_CT:68504005;CLNHGVS=NC_000011.10:g.108257515T>C;CLNREVSTAT=criteria_provided,_single_submitter;CLNSIG=Uncertain_significance;CLNVC=single_nucleotide_variant;CLNVCSO=SO:0001483;GENEINFO=ATM:472;MC=SO:0001583|missense_variant;ORIGIN=1;Pangolin=ENSG00000149311.18|-15:0.04|14:-0.0
chr11	108257519	127347	T	A	.	.	AF_ESP=0.00046;AF_EXAC=0.00051;AF_TGP=0.0012;ALLELEID=132804;CLNDN=Ataxia-telangiectasia_syndrome|Hereditary_cancer-predisposing_syndrome|Familial_ovarian_cancer|Familial_cancer_of_breast|not_specified|not_provided;CLNDISDB=MONDO:MONDO:0008840,MedGen:C0004135,OMIM:208900,Orphanet:ORPHA100,SNOMED_CT:68504005|MONDO:MONDO:0015356,MedGen:C0027672,Orphanet:ORPHA140162,SNOMED_CT:699346009|MONDO:MONDO:0016248,MedGen:CN201036,Orphanet:ORPHA213517|MONDO:MONDO:0016419,MedGen:C0346153,OMIM:114480,Orphanet:ORPHA227535,SNOMED_CT:254843006|MedGen:CN169374|MedGen:CN517202;CLNHGVS=NC_000011.10:g.108257519T>A;CLNREVSTAT=criteria_provided,_conflicting_interpretations;CLNSIG=Conflicting_interpretations_of_pathogenicity;CLNSIGCONF=Benign(4),Likely_benign(5),Uncertain_significance(3);CLNVC=single_nucleotide_variant;CLNVCSO=SO:0001483;CLNVI=Illumina_Clinical_Services_Laboratory,Illumina:646951;GENEINFO=ATM:472;MC=SO:0001583|missense_variant;ORIGIN=1;RS=34231402;Pangolin=ENSG00000149311.18|-19:0.0|-38:-0.01
chr11	108257521	1045459	A	G	.	.	ALLELEID=1029958;CLNDN=Ataxia-telangiectasia_syndrome;CLNDISDB=MONDO:MONDO:0008840,MedGen:C0004135,OMIM:208900,Orphanet:ORPHA100,SNOMED_CT:68504005;CLNHGVS=NC_000011.10:g.108257521A>G;CLNREVSTAT=criteria_provided,_single_submitter;CLNSIG=Uncertain_significance;CLNVC=single_nucleotide_variant;CLNVCSO=SO:0001483;GENEINFO=ATM:472;MC=SO:0001583|missense_variant;ORIGIN=1;Pangolin=ENSG00000149311.18|-21:0.04|-40:-0.05
chr11	108257526	479049	A	G	.	.	ALLELEID=475772;CLNDN=Ataxia-telangiectasia_syndrome|Hereditary_cancer-predisposing_syndrome;CLNDISDB=MONDO:MONDO:0008840,MedGen:C0004135,OMIM:208900,Orphanet:ORPHA100,SNOMED_CT:68504005|MONDO:MONDO:0015356,MedGen:C0027672,Orphanet:ORPHA140162,SNOMED_CT:699346009;CLNHGVS=NC_000011.10:g.108257526A>G;CLNREVSTAT=criteria_provided,_single_submitter;CLNSIG=Uncertain_significance;CLNVC=single_nucleotide_variant;CLNVCSO=SO:0001483;GENEINFO=ATM:472;MC=SO:0001583|missense_variant;ORIGIN=1;RS=748125666;Pangolin=ENSG00000149311.18|-26:0.02|3:-0.0
chr11	108257532	821064	A	G	.	.	ALLELEID=810308;CLNDN=Hereditary_cancer-predisposing_syndrome;CLNDISDB=MONDO:MONDO:0015356,MedGen:C0027672,Orphanet:ORPHA140162,SNOMED_CT:699346009;CLNHGVS=NC_000011.10:g.108257532A>G;CLNREVSTAT=criteria_provided,_single_submitter;CLNSIG=Uncertain_significance;CLNVC=single_nucleotide_variant;CLNVCSO=SO:0001483;GENEINFO=ATM:472;MC=SO:0001583|missense_variant;ORIGIN=1;RS=1591546447;Pangolin=ENSG00000149311.18|-32:0.0|-32:-0.01
chr11	108257533	924134	A	G	.	.	ALLELEID=911358;CLNDN=Hereditary_cancer-predisposing_syndrome;CLNDISDB=MONDO:MONDO:0015356,MedGen:C0027672,Orphanet:ORPHA140162,SNOMED_CT:699346009;CLNHGVS=NC_000011.10:g.108257533A>G;CLNREVSTAT=criteria_provided,_single_submitter;CLNSIG=Uncertain_significance;CLNVC=single_nucleotide_variant;CLNVCSO=SO:0001483;GENEINFO=ATM:472;MC=SO:0001583|missense_variant;ORIGIN=1;Pangolin=ENSG00000149311.18|-1:0.0|-33:-0.01
```
